## Supplementary tables for "Modification-Dependent Restriction Endonuclease-based sequencing method (EcoWI-seq) maps the genome-wide landscape of phosphorothioate modification at base resolution": Supplementary Table S1-SenC87.modification (part 211 of 292)

```
CP008925.1	h6.sal.bam	other	3328812	3328812	0	+	2	2	123	143	2.0
CP008925.1	h6.sal.bam	other	3328813	3328813	0	+	1	2	125	144	1.0
CP008925.1	h6.sal.bam	other	3328814	3328814	0	+	5	1	130	143	5.0
CP008925.1	h6.sal.bam	other	3328815	3328815	0	+	1	0	130	142	1.0
CP008925.1	h6.sal.bam	other	3328816	3328816	0	+	1	2	128	145	1.0
CP008925.1	h6.sal.bam	other	3328817	3328817	0	+	5	3	131	146	5.0
CP008925.1	h6.sal.bam	GTTC	3328818	3328818	3328826	+	1	3	130	147	1.0
CP008925.1	h6.sal.bam	other	3328819	3328819	0	+	2	2	130	147	2.0
CP008925.1	h6.sal.bam	GTTC	3328820	3328820	3328826	+	1	5	131	147	1.0
CP008925.1	h6.sal.bam	other	3328821	3328821	0	+	0	0	128	143	0.0
CP008925.1	h6.sal.bam	other	3328822	3328822	0	+	2	2	127	145	2.0
CP008925.1	h6.sal.bam	other	3328823	3328823	0	+	0	0	127	146	0.0
CP008925.1	h6.sal.bam	other	3328824	3328824	0	+	2	1	129	148	2.0
CP008925.1	h6.sal.bam	other	3328825	3328825	0	+	1	0	127	150	1.0
CP008925.1	h6.sal.bam	other	3328826	3328826	0	+	2	1	129	152	2.0
CP008925.1	h6.sal.bam	other	3328827	3328827	0	+	0	0	129	151	0.0
CP008925.1	h6.sal.bam	other	3328828	3328828	0	+	3	1	129	152	3.0
CP008925.1	h6.sal.bam	other	3328829	3328829	0	+	1	1	125	155	1.0
CP008925.1	h6.sal.bam	other	3328830	3328830	0	+	2	4	120	154	2.0
CP008925.1	h6.sal.bam	other	3328831	3328831	0	+	1	0	121	151	1.0
CP008925.1	h6.sal.bam	other	3328832	3328832	0	+	0	1	121	152	0.0
CP008925.1	h6.sal.bam	other	3328833	3328833	0	+	2	1	122	152	2.0
CP008925.1	h6.sal.bam	other	3328834	3328834	0	+	7	0	127	153	7.0
CP008925.1	h6.sal.bam	GTTC	3328835	3328835	3328826	+	0	0	126	153	0.0
CP008925.1	h6.sal.bam	other	3328836	3328836	0	+	0	0	124	157	0.0
CP008925.1	h6.sal.bam	GTTC	3328837	3328837	3328826	+	0	2	123	157	0.0
CP008925.1	h6.sal.bam	other	3328838	3328838	0	+	1	2	121	158	1.0
CP008925.1	h6.sal.bam	other	3328839	3328839	0	+	2	3	118	158	2.0
CP008925.1	h6.sal.bam	other	3328840	3328840	0	+	1	3	119	155	1.0
CP008925.1	h6.sal.bam	other	3328841	3328841	0	+	2	0	119	153	2.0
CP008925.1	h6.sal.bam	other	3328842	3328842	0	+	0	5	119	155	0.0
CP008925.1	h6.sal.bam	other	3328843	3328843	0	+	0	4	118	151	0.0
CP008925.1	h6.sal.bam	other	3328844	3328844	0	+	1	3	119	151	1.0
CP008925.1	h6.sal.bam	other	3328845	3328845	0	+	5	3	124	153	5.0
CP008925.1	h6.sal.bam	other	3328846	3328846	0	+	4	1	127	150	4.0
CP008925.1	h6.sal.bam	other	3328847	3328847	0	+	2	2	128	157	2.0
CP008925.1	h6.sal.bam	other	3328848	3328848	0	+	2	1	128	157	2.0
CP008925.1	h6.sal.bam	other	3328849	3328849	0	+	1	4	129	156	1.0
CP008925.1	h6.sal.bam	other	3328850	3328850	0	+	0	1	128	157	0.0
CP008925.1	h6.sal.bam	other	3328851	3328851	0	+	0	1	125	156	0.0
CP008925.1	h6.sal.bam	other	3328852	3328852	0	+	1	2	126	156	1.0
CP008925.1	h6.sal.bam	other	3328853	3328853	0	+	4	1	130	155	4.0
CP008925.1	h6.sal.bam	other	3328854	3328854	0	+	4	1	134	155	4.0
CP008925.1	h6.sal.bam	other	3328855	3328855	0	+	1	5	132	154	1.0
CP008925.1	h6.sal.bam	other	3328856	3328856	0	+	1	1	133	152	1.0
CP008925.1	h6.sal.bam	other	3328857	3328857	0	+	3	2	134	152	3.0
CP008925.1	h6.sal.bam	other	3328858	3328858	0	+	1	4	128	152	1.0
CP008925.1	h6.sal.bam	other	3328859	3328859	0	+	1	2	128	151	1.0
CP008925.1	h6.sal.bam	other	3328860	3328860	0	+	0	3	128	150	0.0
CP008925.1	h6.sal.bam	other	3328861	3328861	0	+	0	2	125	148	0.0
CP008925.1	h6.sal.bam	other	3328862	3328862	0	+	2	3	123	149	2.0
CP008925.1	h6.sal.bam	other	3328863	3328863	0	+	3	4	125	147	3.0
CP008925.1	h6.sal.bam	other	3328864	3328864	0	+	1	2	126	143	1.0
CP008925.1	h6.sal.bam	other	3328865	3328865	0	+	2	5	126	144	2.0
CP008925.1	h6.sal.bam	other	3328866	3328866	0	+	2	0	127	142	2.0
CP008925.1	h6.sal.bam	other	3328867	3328867	0	+	1	1	123	143	1.0
CP008925.1	h6.sal.bam	other	3328868	3328868	0	+	2	2	125	142	2.0
CP008925.1	h6.sal.bam	other	3328869	3328869	0	+	2	3	126	143	2.0
CP008925.1	h6.sal.bam	other	3328870	3328870	0	+	1	2	123	140	1.0
CP008925.1	h6.sal.bam	other	3328871	3328871	0	+	1	3	124	140	1.0
CP008925.1	h6.sal.bam	other	3328872	3328872	0	+	1	4	125	140	1.0
CP008925.1	h6.sal.bam	other	3328873	3328873	0	+	2	0	126	141	2.0
CP008925.1	h6.sal.bam	other	3328874	3328874	0	+	1	2	126	141	1.0
CP008925.1	h6.sal.bam	other	3328875	3328875	0	+	3	0	128	139	3.0
CP008925.1	h6.sal.bam	other	3328876	3328876	0	+	0	2	125	141	0.0
CP008925.1	h6.sal.bam	other	3328877	3328877	0	+	2	2	125	145	2.0
CP008925.1	h6.sal.bam	other	3328878	3328878	0	+	0	4	123	143	0.0
CP008925.1	h6.sal.bam	other	3328879	3328879	0	+	2	2	123	139	2.0
CP008925.1	h6.sal.bam	other	3328880	3328880	0	+	1	1	122	141	1.0
CP008925.1	h6.sal.bam	other	3328881	3328881	0	+	3	1	118	140	3.0
CP008925.1	h6.sal.bam	other	3328882	3328882	0	+	1	0	119	139	1.0
CP008925.1	h6.sal.bam	other	3328883	3328883	0	+	1	4	120	142	1.0
CP008925.1	h6.sal.bam	other	3328884	3328884	0	+	1	4	118	139	1.0
CP008925.1	h6.sal.bam	other	3328885	3328885	0	+	2	0	117	136	2.0
CP008925.1	h6.sal.bam	other	3328886	3328886	0	+	4	3	118	138	4.0
CP008925.1	h6.sal.bam	other	3328887	3328887	0	+	2	2	119	140	2.0
CP008925.1	h6.sal.bam	other	3328888	3328888	0	+	0	1	114	141	0.0
CP008925.1	h6.sal.bam	other	3328889	3328889	0	+	1	3	115	142	1.0
CP008925.1	h6.sal.bam	other	3328890	3328890	0	+	0	1	114	141	0.0
CP008925.1	h6.sal.bam	other	3328891	3328891	0	+	1	4	113	144	1.0
CP008925.1	h6.sal.bam	other	3328892	3328892	0	+	1	3	109	140	1.0
CP008925.1	h6.sal.bam	other	3328893	3328893	0	+	1	4	109	140	1.0
CP008925.1	h6.sal.bam	other	3328894	3328894	0	+	4	1	112	136	4.0
CP008925.1	h6.sal.bam	other	3328895	3328895	0	+	1	1	112	135	1.0
CP008925.1	h6.sal.bam	other	3328896	3328896	0	+	4	1	116	135	4.0
CP008925.1	h6.sal.bam	other	3328897	3328897	0	+	1	3	114	137	1.0
CP008925.1	h6.sal.bam	other	3328898	3328898	0	+	0	2	114	137	0.0
CP008925.1	h6.sal.bam	other	3328899	3328899	0	+	3	3	116	135	3.0
CP008925.1	h6.sal.bam	other	3328900	3328900	0	+	0	2	113	136	0.0
CP008925.1	h6.sal.bam	other	3328901	3328901	0	+	0	1	107	134	0.0
CP008925.1	h6.sal.bam	GAAC	3328902	3328902	3328910	+	0	2	107	133	0.0
CP008925.1	h6.sal.bam	other	3328903	3328903	0	+	2	2	108	132	2.0
CP008925.1	h6.sal.bam	GAAC	3328904	3328904	3328910	+	3	1	111	131	3.0
CP008925.1	h6.sal.bam	other	3328905	3328905	0	+	2	0	113	137	2.0
CP008925.1	h6.sal.bam	other	3328906	3328906	0	+	2	1	115	140	2.0
CP008925.1	h6.sal.bam	other	3328907	3328907	0	+	1	1	116	139	1.0
CP008925.1	h6.sal.bam	other	3328908	3328908	0	+	3	2	117	138	3.0
CP008925.1	h6.sal.bam	other	3328909	3328909	0	+	3	4	113	140	3.0
CP008925.1	h6.sal.bam	other	3328910	3328910	0	+	2	0	115	138	2.0
CP008925.1	h6.sal.bam	other	3328911	3328911	0	+	3	3	118	144	3.0
CP008925.1	h6.sal.bam	other	3328912	3328912	0	+	3	1	120	143	3.0
CP008925.1	h6.sal.bam	other	3328913	3328913	0	+	0	1	120	142	0.0
CP008925.1	h6.sal.bam	other	3328914	3328914	0	+	4	1	122	141	4.0
CP008925.1	h6.sal.bam	other	3328915	3328915	0	+	0	0	121	141	0.0
CP008925.1	h6.sal.bam	other	3328916	3328916	0	+	0	2	118	141	0.0
CP008925.1	h6.sal.bam	other	3328917	3328917	0	+	0	2	118	141	0.0
CP008925.1	h6.sal.bam	other	3328918	3328918	0	+	2	5	120	139	2.0
CP008925.1	h6.sal.bam	GAAC	3328919	3328919	3328910	+	1	5	115	136	1.0
CP008925.1	h6.sal.bam	other	3328920	3328920	0	+	5	8	120	131	5.0
CP008925.1	h6.sal.bam	GAAC	3328921	3328921	3328910	+	1	0	117	123	1.0
CP008925.1	h6.sal.bam	other	3328922	3328922	0	+	4	2	119	124	2.6666666666666665
CP008925.1	h6.sal.bam	other	3328923	3328923	0	+	3	3	121	122	2.0
CP008925.1	h6.sal.bam	other	3328924	3328924	0	+	0	2	120	119	0.0
CP008925.1	h6.sal.bam	other	3328925	3328925	0	+	4	1	124	122	2.6666666666666665
CP008925.1	h6.sal.bam	other	3328926	3328926	0	+	2	1	126	121	1.0
CP008925.1	h6.sal.bam	other	3328927	3328927	0	+	0	1	125	120	0.0
CP008925.1	h6.sal.bam	other	3328928	3328928	0	+	1	1	122	122	0.5
CP008925.1	h6.sal.bam	other	3328929	3328929	0	+	2	2	120	123	1.0
CP008925.1	h6.sal.bam	other	3328930	3328930	0	+	0	1	115	121	0.0
CP008925.1	h6.sal.bam	other	3328931	3328931	0	+	1	1	116	121	0.6666666666666666
CP008925.1	h6.sal.bam	other	3328932	3328932	0	+	3	1	119	120	1.5
CP008925.1	h6.sal.bam	other	3328933	3328933	0	+	2	3	120	119	1.0
CP008925.1	h6.sal.bam	other	3328934	3328934	0	+	2	2	121	116	1.0
CP008925.1	h6.sal.bam	other	3328935	3328935	0	+	1	0	122	115	0.5
CP008925.1	h6.sal.bam	other	3328936	3328936	0	+	0	3	122	117	0.0
CP008925.1	h6.sal.bam	other	3328937	3328937	0	+	2	0	121	114	1.3333333333333333
CP008925.1	h6.sal.bam	other	3328938	3328938	0	+	1	0	120	114	0.6666666666666666
CP008925.1	h6.sal.bam	other	3328939	3328939	0	+	0	3	118	115	0.0
CP008925.1	h6.sal.bam	other	3328940	3328940	0	+	3	2	120	117	1.5
CP008925.1	h6.sal.bam	other	3328941	3328941	0	+	2	1	120	116	1.0
CP008925.1	h6.sal.bam	other	3328942	3328942	0	+	1	2	120	120	0.5
CP008925.1	h6.sal.bam	other	3328943	3328943	0	+	1	1	116	120	0.5
CP008925.1	h6.sal.bam	other	3328944	3328944	0	+	5	0	121	123	2.5
CP008925.1	h6.sal.bam	other	3328945	3328945	0	+	2	2	123	123	1.0
CP008925.1	h6.sal.bam	other	3328946	3328946	0	+	3	3	122	124	2.0
CP008925.1	h6.sal.bam	other	3328947	3328947	0	+	3	5	125	125	2.0
CP008925.1	h6.sal.bam	other	3328948	3328948	0	+	4	2	129	120	2.6666666666666665
CP008925.1	h6.sal.bam	other	3328949	3328949	0	+	1	1	125	121	0.6666666666666666
CP008925.1	h6.sal.bam	other	3328950	3328950	0	+	1	2	126	123	0.5
CP008925.1	h6.sal.bam	other	3328951	3328951	0	+	0	4	124	123	0.0
CP008925.1	h6.sal.bam	other	3328952	3328952	0	+	1	0	125	121	0.5
CP008925.1	h6.sal.bam	other	3328953	3328953	0	+	1	2	126	122	0.5
CP008925.1	h6.sal.bam	other	3328954	3328954	0	+	5	2	129	120	2.5
CP008925.1	h6.sal.bam	other	3328955	3328955	0	+	0	0	125	120	0.0
CP008925.1	h6.sal.bam	other	3328956	3328956	0	+	0	2	125	120	0.0
CP008925.1	h6.sal.bam	other	3328957	3328957	0	+	3	1	127	124	2.0
CP008925.1	h6.sal.bam	other	3328958	3328958	0	+	0	1	126	123	0.0
CP008925.1	h6.sal.bam	other	3328959	3328959	0	+	1	1	126	127	1.0
CP008925.1	h6.sal.bam	other	3328960	3328960	0	+	0	2	124	126	0.0
CP008925.1	h6.sal.bam	other	3328961	3328961	0	+	0	5	120	124	0.0
CP008925.1	h6.sal.bam	other	3328962	3328962	0	+	8	3	126	119	8.0
CP008925.1	h6.sal.bam	other	3328963	3328963	0	+	2	2	128	120	2.0
CP008925.1	h6.sal.bam	other	3328964	3328964	0	+	3	2	131	119	3.0
CP008925.1	h6.sal.bam	other	3328965	3328965	0	+	3	3	134	120	3.0
CP008925.1	h6.sal.bam	other	3328966	3328966	0	+	2	0	135	120	2.0
CP008925.1	h6.sal.bam	other	3328967	3328967	0	+	4	3	138	121	4.0
CP008925.1	h6.sal.bam	other	3328968	3328968	0	+	0	0	136	121	0.0
CP008925.1	h6.sal.bam	other	3328969	3328969	0	+	3	1	131	121	3.0
CP008925.1	h6.sal.bam	other	3328970	3328970	0	+	2	3	133	122	2.0
CP008925.1	h6.sal.bam	other	3328971	3328971	0	+	1	4	134	122	1.0
CP008925.1	h6.sal.bam	other	3328972	3328972	0	+	2	1	132	119	2.0
CP008925.1	h6.sal.bam	other	3328973	3328973	0	+	2	0	134	122	2.0
CP008925.1	h6.sal.bam	other	3328974	3328974	0	+	1	3	135	124	1.0
CP008925.1	h6.sal.bam	other	3328975	3328975	0	+	2	0	137	123	2.0
CP008925.1	h6.sal.bam	other	3328976	3328976	0	+	4	1	141	123	4.0
CP008925.1	h6.sal.bam	other	3328977	3328977	0	+	9	0	150	124	9.0
CP008925.1	h6.sal.bam	other	3328978	3328978	0	+	1	2	148	124	1.0
CP008925.1	h6.sal.bam	other	3328979	3328979	0	+	2	6	147	123	2.0
CP008925.1	h6.sal.bam	other	3328980	3328980	0	+	1	2	147	118	1.0
CP008925.1	h6.sal.bam	other	3328981	3328981	0	+	1	0	146	122	1.0
CP008925.1	h6.sal.bam	other	3328982	3328982	0	+	4	4	142	126	4.0
CP008925.1	h6.sal.bam	other	3328983	3328983	0	+	3	1	145	124	3.0
CP008925.1	h6.sal.bam	other	3328984	3328984	0	+	0	3	145	127	0.0
CP008925.1	h6.sal.bam	other	3328985	3328985	0	+	1	4	144	124	1.0
CP008925.1	h6.sal.bam	other	3328986	3328986	0	+	2	2	144	121	2.0
CP008925.1	h6.sal.bam	other	3328987	3328987	0	+	1	0	142	119	1.0
CP008925.1	h6.sal.bam	other	3328988	3328988	0	+	0	1	142	119	0.0
CP008925.1	h6.sal.bam	other	3328989	3328989	0	+	0	0	138	121	0.0
CP008925.1	h6.sal.bam	other	3328990	3328990	0	+	2	1	140	124	2.0
CP008925.1	h6.sal.bam	other	3328991	3328991	0	+	4	1	144	123	4.0
CP008925.1	h6.sal.bam	other	3328992	3328992	0	+	0	2	144	122	0.0
CP008925.1	h6.sal.bam	other	3328993	3328993	0	+	1	0	143	121	1.0
CP008925.1	h6.sal.bam	other	3328994	3328994	0	+	0	0	142	124	0.0
CP008925.1	h6.sal.bam	other	3328995	3328995	0	+	0	1	137	125	0.0
CP008925.1	h6.sal.bam	other	3328996	3328996	0	+	0	0	136	126	0.0
CP008925.1	h6.sal.bam	other	3328997	3328997	0	+	1	1	132	127	1.0
CP008925.1	h6.sal.bam	other	3328998	3328998	0	+	1	3	130	128	1.0
CP008925.1	h6.sal.bam	other	3328999	3328999	0	+	2	1	130	129	2.0
CP008925.1	h6.sal.bam	other	3329000	3329000	0	+	2	0	129	129	2.0
CP008925.1	h6.sal.bam	other	3329001	3329001	0	+	0	3	127	133	0.0
CP008925.1	h6.sal.bam	other	3329002	3329002	0	+	1	2	125	131	1.0
CP008925.1	h6.sal.bam	other	3329003	3329003	0	+	2	2	127	131	2.0
CP008925.1	h6.sal.bam	other	3329004	3329004	0	+	2	0	129	129	2.0
CP008925.1	h6.sal.bam	other	3329005	3329005	0	+	4	0	132	129	4.0
CP008925.1	h6.sal.bam	other	3329006	3329006	0	+	1	0	133	129	1.0
CP008925.1	h6.sal.bam	other	3329007	3329007	0	+	0	0	130	129	0.0
CP008925.1	h6.sal.bam	other	3329008	3329008	0	+	1	0	129	134	1.0
CP008925.1	h6.sal.bam	other	3329009	3329009	0	+	1	1	128	134	1.0
CP008925.1	h6.sal.bam	other	3329010	3329010	0	+	0	2	127	137	0.0
CP008925.1	h6.sal.bam	other	3329011	3329011	0	+	0	0	127	136	0.0
CP008925.1	h6.sal.bam	other	3329012	3329012	0	+	2	1	127	136	2.0
CP008925.1	h6.sal.bam	other	3329013	3329013	0	+	3	3	129	137	3.0
CP008925.1	h6.sal.bam	other	3329014	3329014	0	+	0	2	129	135	0.0
CP008925.1	h6.sal.bam	other	3329015	3329015	0	+	0	1	126	137	0.0
CP008925.1	h6.sal.bam	other	3329016	3329016	0	+	5	5	129	138	5.0
CP008925.1	h6.sal.bam	other	3329017	3329017	0	+	1	2	115	134	1.0
CP008925.1	h6.sal.bam	other	3329018	3329018	0	+	3	4	118	135	3.0
CP008925.1	h6.sal.bam	other	3329019	3329019	0	+	2	1	120	132	2.0
CP008925.1	h6.sal.bam	other	3329020	3329020	0	+	2	2	122	131	2.0
CP008925.1	h6.sal.bam	other	3329021	3329021	0	+	0	6	122	136	0.0
CP008925.1	h6.sal.bam	other	3329022	3329022	0	+	1	3	123	130	1.0
CP008925.1	h6.sal.bam	other	3329023	3329023	0	+	4	1	123	127	4.0
CP008925.1	h6.sal.bam	other	3329024	3329024	0	+	0	3	123	128	0.0
CP008925.1	h6.sal.bam	other	3329025	3329025	0	+	2	1	124	127	2.0
CP008925.1	h6.sal.bam	other	3329026	3329026	0	+	0	0	124	127	0.0
CP008925.1	h6.sal.bam	other	3329027	3329027	0	+	0	2	124	127	0.0
CP008925.1	h6.sal.bam	other	3329028	3329028	0	+	5	0	128	128	5.0
CP008925.1	h6.sal.bam	other	3329029	3329029	0	+	0	2	123	128	0.0
CP008925.1	h6.sal.bam	other	3329030	3329030	0	+	0	3	123	126	0.0
CP008925.1	h6.sal.bam	other	3329031	3329031	0	+	3	3	123	126	3.0
CP008925.1	h6.sal.bam	other	3329032	3329032	0	+	3	3	126	124	3.0
CP008925.1	h6.sal.bam	other	3329033	3329033	0	+	1	1	127	121	1.0
CP008925.1	h6.sal.bam	other	3329034	3329034	0	+	3	0	129	120	3.0
CP008925.1	h6.sal.bam	other	3329035	3329035	0	+	1	0	130	123	1.0
CP008925.1	h6.sal.bam	other	3329036	3329036	0	+	3	0	133	130	3.0
CP008925.1	h6.sal.bam	other	3329037	3329037	0	+	3	4	126	132	3.0
CP008925.1	h6.sal.bam	other	3329038	3329038	0	+	0	1	126	128	0.0
CP008925.1	h6.sal.bam	other	3329039	3329039	0	+	2	2	125	131	2.0
CP008925.1	h6.sal.bam	other	3329040	3329040	0	+	0	3	122	131	0.0
CP008925.1	h6.sal.bam	other	3329041	3329041	0	+	1	1	121	129	1.0
CP008925.1	h6.sal.bam	other	3329042	3329042	0	+	0	4	117	128	0.0
CP008925.1	h6.sal.bam	other	3329043	3329043	0	+	2	0	119	125	2.0
CP008925.1	h6.sal.bam	other	3329044	3329044	0	+	3	2	119	128	2.0
CP008925.1	h6.sal.bam	other	3329045	3329045	0	+	1	3	117	129	0.5
CP008925.1	h6.sal.bam	other	3329046	3329046	0	+	1	4	118	126	0.5
CP008925.1	h6.sal.bam	other	3329047	3329047	0	+	6	0	122	124	3.0
CP008925.1	h6.sal.bam	other	3329048	3329048	0	+	1	2	121	125	0.5
CP008925.1	h6.sal.bam	other	3329049	3329049	0	+	2	2	120	125	1.0
CP008925.1	h6.sal.bam	other	3329050	3329050	0	+	0	1	120	124	0.0
CP008925.1	h6.sal.bam	other	3329051	3329051	0	+	3	1	110	125	1.5
CP008925.1	h6.sal.bam	other	3329052	3329052	0	+	2	1	111	125	1.0
CP008925.1	h6.sal.bam	other	3329053	3329053	0	+	1	1	108	127	0.5
CP008925.1	h6.sal.bam	other	3329054	3329054	0	+	2	0	110	127	1.0
CP008925.1	h6.sal.bam	other	3329055	3329055	0	+	1	6	111	127	0.5
CP008925.1	h6.sal.bam	other	3329056	3329056	0	+	1	4	108	123	0.5
CP008925.1	h6.sal.bam	other	3329057	3329057	0	+	4	2	112	121	2.0
CP008925.1	h6.sal.bam	other	3329058	3329058	0	+	0	4	109	119	0.0
CP008925.1	h6.sal.bam	other	3329059	3329059	0	+	0	0	108	116	0.0
CP008925.1	h6.sal.bam	other	3329060	3329060	0	+	3	1	111	118	1.5
CP008925.1	h6.sal.bam	other	3329061	3329061	0	+	0	0	108	117	0.0
CP008925.1	h6.sal.bam	other	3329062	3329062	0	+	1	0	109	120	0.5
CP008925.1	h6.sal.bam	other	3329063	3329063	0	+	1	3	110	120	0.5
CP008925.1	h6.sal.bam	other	3329064	3329064	0	+	3	3	113	119	1.5
CP008925.1	h6.sal.bam	other	3329065	3329065	0	+	0	0	111	116	0.0
CP008925.1	h6.sal.bam	other	3329066	3329066	0	+	0	1	107	116	0.0
CP008925.1	h6.sal.bam	other	3329067	3329067	0	+	4	3	111	115	2.0
CP008925.1	h6.sal.bam	other	3329068	3329068	0	+	2	1	112	112	1.0
CP008925.1	h6.sal.bam	other	3329069	3329069	0	+	4	3	116	120	2.0
CP008925.1	h6.sal.bam	other	3329070	3329070	0	+	2	0	118	118	1.0
CP008925.1	h6.sal.bam	other	3329071	3329071	0	+	1	1	119	119	0.5
CP008925.1	h6.sal.bam	other	3329072	3329072	0	+	1	2	119	118	0.5
CP008925.1	h6.sal.bam	other	3329073	3329073	0	+	4	5	122	117	2.0
CP008925.1	h6.sal.bam	other	3329074	3329074	0	+	4	0	122	120	2.0
CP008925.1	h6.sal.bam	other	3329075	3329075	0	+	3	4	125	120	1.5
CP008925.1	h6.sal.bam	other	3329076	3329076	0	+	0	1	125	121	0.0
CP008925.1	h6.sal.bam	other	3329077	3329077	0	+	5	2	129	121	2.5
CP008925.1	h6.sal.bam	other	3329078	3329078	0	+	0	0	125	121	0.0
CP008925.1	h6.sal.bam	other	3329079	3329079	0	+	1	0	122	122	0.5
CP008925.1	h6.sal.bam	other	3329080	3329080	0	+	1	2	122	124	0.5
CP008925.1	h6.sal.bam	other	3329081	3329081	0	+	2	3	124	122	1.0
CP008925.1	h6.sal.bam	other	3329082	3329082	0	+	4	0	127	123	2.0
CP008925.1	h6.sal.bam	other	3329083	3329083	0	+	2	4	129	123	1.0
CP008925.1	h6.sal.bam	other	3329084	3329084	0	+	3	0	131	121	1.5
CP008925.1	h6.sal.bam	other	3329085	3329085	0	+	3	1	134	121	1.5
CP008925.1	h6.sal.bam	other	3329086	3329086	0	+	2	0	136	120	1.0
CP008925.1	h6.sal.bam	other	3329087	3329087	0	+	0	2	134	122	0.0
CP008925.1	h6.sal.bam	other	3329088	3329088	0	+	2	1	131	120	1.0
CP008925.1	h6.sal.bam	other	3329089	3329089	0	+	3	5	134	119	1.5
CP008925.1	h6.sal.bam	other	3329090	3329090	0	+	2	1	136	114	1.0
CP008925.1	h6.sal.bam	other	3329091	3329091	0	+	1	0	132	117	0.5
CP008925.1	h6.sal.bam	other	3329092	3329092	0	+	4	4	136	117	2.0
CP008925.1	h6.sal.bam	other	3329093	3329093	0	+	2	1	135	119	1.0
CP008925.1	h6.sal.bam	other	3329094	3329094	0	+	3	4	134	119	1.5
CP008925.1	h6.sal.bam	other	3329095	3329095	0	+	2	3	136	116	1.0
CP008925.1	h6.sal.bam	other	3329096	3329096	0	+	2	1	138	115	1.0
CP008925.1	h6.sal.bam	other	3329097	3329097	0	+	1	1	134	118	0.5
CP008925.1	h6.sal.bam	other	3329098	3329098	0	+	2	0	136	117	1.0
CP008925.1	h6.sal.bam	other	3329099	3329099	0	+	1	2	137	120	0.5
CP008925.1	h6.sal.bam	other	3329100	3329100	0	+	4	1	139	120	2.0
CP008925.1	h6.sal.bam	other	3329101	3329101	0	+	2	0	136	120	1.0
CP008925.1	h6.sal.bam	other	3329102	3329102	0	+	1	3	137	120	0.5
CP008925.1	h6.sal.bam	other	3329103	3329103	0	+	2	0	139	118	1.0
CP008925.1	h6.sal.bam	other	3329104	3329104	0	+	5	0	144	119	2.5
CP008925.1	h6.sal.bam	other	3329105	3329105	0	+	1	3	145	119	0.5
CP008925.1	h6.sal.bam	other	3329106	3329106	0	+	2	1	141	117	1.0
CP008925.1	h6.sal.bam	other	3329107	3329107	0	+	1	2	140	116	0.5
CP008925.1	h6.sal.bam	other	3329108	3329108	0	+	1	2	138	118	0.5
CP008925.1	h6.sal.bam	other	3329109	3329109	0	+	3	4	141	116	1.5
CP008925.1	h6.sal.bam	other	3329110	3329110	0	+	1	4	139	116	0.5
CP008925.1	h6.sal.bam	GAAC	3329111	3329111	3329119	+	1	1	140	115	0.5
CP008925.1	h6.sal.bam	other	3329112	3329112	0	+	1	2	138	114	0.5
CP008925.1	h6.sal.bam	GAAC	3329113	3329113	3329119	+	1	2	139	112	0.5
CP008925.1	h6.sal.bam	other	3329114	3329114	0	+	6	3	143	110	3.0
CP008925.1	h6.sal.bam	other	3329115	3329115	0	+	2	0	145	108	1.0
CP008925.1	h6.sal.bam	other	3329116	3329116	0	+	2	0	146	110	1.0
CP008925.1	h6.sal.bam	other	3329117	3329117	0	+	1	1	146	113	0.5
CP008925.1	h6.sal.bam	other	3329118	3329118	0	+	2	3	142	112	1.0
CP008925.1	h6.sal.bam	other	3329119	3329119	0	+	1	3	143	109	0.5
CP008925.1	h6.sal.bam	other	3329120	3329120	0	+	3	0	146	107	1.5
CP008925.1	h6.sal.bam	other	3329121	3329121	0	+	0	1	141	107	0.0
CP008925.1	h6.sal.bam	other	3329122	3329122	0	+	2	0	143	107	1.0
CP008925.1	h6.sal.bam	other	3329123	3329123	0	+	2	2	142	108	1.0
CP008925.1	h6.sal.bam	other	3329124	3329124	0	+	3	1	145	108	2.0
CP008925.1	h6.sal.bam	other	3329125	3329125	0	+	1	2	143	109	1.0
CP008925.1	h6.sal.bam	other	3329126	3329126	0	+	0	1	141	108	0.0
CP008925.1	h6.sal.bam	other	3329127	3329127	0	+	2	2	139	107	2.0
CP008925.1	h6.sal.bam	GAAC	3329128	3329128	3329119	+	1	2	140	105	1.0
CP008925.1	h6.sal.bam	other	3329129	3329129	0	+	1	0	141	105	1.0
CP008925.1	h6.sal.bam	GAAC	3329130	3329130	3329119	+	1	2	142	106	1.0
CP008925.1	h6.sal.bam	GAAC	3329131	3329131	3329139	+	3	2	144	108	3.0
CP008925.1	h6.sal.bam	other	3329132	3329132	0	+	0	0	140	107	0.0
CP008925.1	h6.sal.bam	GAAC	3329133	3329133	3329139	+	3	1	143	110	3.0
CP008925.1	h6.sal.bam	other	3329134	3329134	0	+	2	2	145	109	2.0
CP008925.1	h6.sal.bam	other	3329135	3329135	0	+	3	0	145	109	3.0
CP008925.1	h6.sal.bam	other	3329136	3329136	0	+	1	3	144	111	1.0
CP008925.1	h6.sal.bam	other	3329137	3329137	0	+	0	0	144	110	0.0
CP008925.1	h6.sal.bam	other	3329138	3329138	0	+	2	2	146	110	2.0
CP008925.1	h6.sal.bam	other	3329139	3329139	0	+	1	0	144	113	1.0
CP008925.1	h6.sal.bam	other	3329140	3329140	0	+	1	0	144	115	1.0
CP008925.1	h6.sal.bam	other	3329141	3329141	0	+	4	2	145	117	4.0
CP008925.1	h6.sal.bam	other	3329142	3329142	0	+	2	4	147	115	2.0
CP008925.1	h6.sal.bam	other	3329143	3329143	0	+	1	3	146	112	1.0
CP008925.1	h6.sal.bam	other	3329144	3329144	0	+	1	3	143	109	1.0
CP008925.1	h6.sal.bam	other	3329145	3329145	0	+	0	0	141	106	0.0
CP008925.1	h6.sal.bam	other	3329146	3329146	0	+	1	0	141	106	1.0
CP008925.1	h6.sal.bam	other	3329147	3329147	0	+	2	1	138	106	2.0
CP008925.1	h6.sal.bam	GAAC	3329148	3329148	3329139	+	1	11	139	105	1.0
CP008925.1	h6.sal.bam	other	3329149	3329149	0	+	2	2	137	94	2.0
CP008925.1	h6.sal.bam	GAAC	3329150	3329150	3329139	+	9	2	143	98	9.0
CP008925.1	h6.sal.bam	other	3329151	3329151	0	+	0	0	143	96	0.0
CP008925.1	h6.sal.bam	other	3329152	3329152	0	+	0	2	138	98	0.0
CP008925.1	h6.sal.bam	other	3329153	3329153	0	+	1	1	138	96	1.0
CP008925.1	h6.sal.bam	other	3329154	3329154	0	+	1	0	138	96	1.0
CP008925.1	h6.sal.bam	other	3329155	3329155	0	+	3	0	139	96	3.0
CP008925.1	h6.sal.bam	other	3329156	3329156	0	+	0	4	139	96	0.0
CP008925.1	h6.sal.bam	other	3329157	3329157	0	+	5	1	139	92	5.0
CP008925.1	h6.sal.bam	other	3329158	3329158	0	+	0	1	137	91	0.0
CP008925.1	h6.sal.bam	other	3329159	3329159	0	+	1	0	133	92	1.0
CP008925.1	h6.sal.bam	other	3329160	3329160	0	+	1	2	134	93	1.0
CP008925.1	h6.sal.bam	other	3329161	3329161	0	+	2	0	134	93	2.0
CP008925.1	h6.sal.bam	other	3329162	3329162	0	+	1	0	130	94	1.0
CP008925.1	h6.sal.bam	other	3329163	3329163	0	+	2	5	132	98	2.0
CP008925.1	h6.sal.bam	other	3329164	3329164	0	+	2	3	134	94	2.0
CP008925.1	h6.sal.bam	other	3329165	3329165	0	+	0	1	132	91	0.0
CP008925.1	h6.sal.bam	other	3329166	3329166	0	+	1	1	132	90	1.0
CP008925.1	h6.sal.bam	other	3329167	3329167	0	+	3	0	127	90	3.0
CP008925.1	h6.sal.bam	other	3329168	3329168	0	+	2	1	129	92	2.0
CP008925.1	h6.sal.bam	other	3329169	3329169	0	+	0	1	129	91	0.0
CP008925.1	h6.sal.bam	other	3329170	3329170	0	+	1	2	125	91	1.0
CP008925.1	h6.sal.bam	other	3329171	3329171	0	+	1	5	126	89	1.0
CP008925.1	h6.sal.bam	other	3329172	3329172	0	+	2	1	127	89	2.0
CP008925.1	h6.sal.bam	other	3329173	3329173	0	+	1	2	125	88	1.0
CP008925.1	h6.sal.bam	other	3329174	3329174	0	+	0	2	124	88	0.0
CP008925.1	h6.sal.bam	other	3329175	3329175	0	+	0	1	118	87	0.0
CP008925.1	h6.sal.bam	other	3329176	3329176	0	+	0	0	118	88	0.0
CP008925.1	h6.sal.bam	other	3329177	3329177	0	+	1	1	119	88	1.0
CP008925.1	h6.sal.bam	other	3329178	3329178	0	+	1	1	118	90	1.0
CP008925.1	h6.sal.bam	other	3329179	3329179	0	+	1	0	113	90	1.0
CP008925.1	h6.sal.bam	other	3329180	3329180	0	+	0	0	111	91	0.0
CP008925.1	h6.sal.bam	other	3329181	3329181	0	+	0	0	110	91	0.0
CP008925.1	h6.sal.bam	other	3329182	3329182	0	+	0	5	109	95	0.0
CP008925.1	h6.sal.bam	other	3329183	3329183	0	+	0	1	109	91	0.0
CP008925.1	h6.sal.bam	other	3329184	3329184	0	+	1	2	107	90	1.0
CP008925.1	h6.sal.bam	other	3329185	3329185	0	+	0	3	106	88	0.0
CP008925.1	h6.sal.bam	other	3329186	3329186	0	+	1	0	106	85	1.0
CP008925.1	h6.sal.bam	other	3329187	3329187	0	+	0	0	105	89	0.0
CP008925.1	h6.sal.bam	other	3329188	3329188	0	+	0	0	104	144	0.0
CP008925.1	h6.sal.bam	other	3329189	3329189	0	+	1	2	94	153	1.0
CP008925.1	h6.sal.bam	other	3329190	3329190	0	+	2	1	96	157	2.0
CP008925.1	h6.sal.bam	other	3329191	3329191	0	+	2	3	98	158	2.0
CP008925.1	h6.sal.bam	other	3329192	3329192	0	+	3	0	99	156	3.0
CP008925.1	h6.sal.bam	other	3329193	3329193	0	+	0	1	99	156	0.0
CP008925.1	h6.sal.bam	other	3329194	3329194	0	+	0	1	92	167	0.0
CP008925.1	h6.sal.bam	other	3329195	3329195	0	+	0	0	79	167	0.0
CP008925.1	h6.sal.bam	other	3329196	3329196	0	+	2	1	81	172	2.0
CP008925.1	h6.sal.bam	other	3329197	3329197	0	+	2	1	83	172	2.0
CP008925.1	h6.sal.bam	other	3329198	3329198	0	+	1	2	83	175	1.0
CP008925.1	h6.sal.bam	other	3329199	3329199	0	+	0	2	78	176	0.0
CP008925.1	h6.sal.bam	other	3329200	3329200	0	+	0	1	65	174	0.0
CP008925.1	h6.sal.bam	other	3329201	3329201	0	+	4	0	69	175	4.0
CP008925.1	h6.sal.bam	other	3329202	3329202	0	+	0	0	65	175	0.0
CP008925.1	h6.sal.bam	other	3329203	3329203	0	+	3	2	68	176	3.0
CP008925.1	h6.sal.bam	other	3329204	3329204	0	+	2	1	67	176	2.0
CP008925.1	h6.sal.bam	other	3329205	3329205	0	+	0	4	67	175	0.0
CP008925.1	h6.sal.bam	other	3329206	3329206	0	+	0	1	66	212	0.0
CP008925.1	h6.sal.bam	other	3329207	3329207	0	+	0	3	66	220	0.0
CP008925.1	h6.sal.bam	other	3329208	3329208	0	+	0	0	66	223	0.0
CP008925.1	h6.sal.bam	other	3329209	3329209	0	+	0	3	66	234	0.0
CP008925.1	h6.sal.bam	other	3329210	3329210	0	+	1	3	67	232	1.0
CP008925.1	h6.sal.bam	other	3329211	3329211	0	+	1	0	68	230	1.0
CP008925.1	h6.sal.bam	other	3329212	3329212	0	+	0	4	68	233	0.0
CP008925.1	h6.sal.bam	other	3329213	3329213	0	+	0	1	63	229	0.0
CP008925.1	h6.sal.bam	other	3329214	3329214	0	+	0	2	63	228	0.0
CP008925.1	h6.sal.bam	other	3329215	3329215	0	+	2	2	59	227	2.0
CP008925.1	h6.sal.bam	other	3329216	3329216	0	+	0	1	59	227	0.0
CP008925.1	h6.sal.bam	other	3329217	3329217	0	+	2	0	60	226	2.0
CP008925.1	h6.sal.bam	other	3329218	3329218	0	+	0	1	54	226	0.0
CP008925.1	h6.sal.bam	other	3329219	3329219	0	+	0	0	54	225	0.0
CP008925.1	h6.sal.bam	other	3329220	3329220	0	+	1	0	48	229	1.0
CP008925.1	h6.sal.bam	other	3329221	3329221	0	+	1	0	48	230	1.0
CP008925.1	h6.sal.bam	other	3329222	3329222	0	+	2	1	46	231	2.0
CP008925.1	h6.sal.bam	other	3329223	3329223	0	+	0	6	46	230	0.0
CP008925.1	h6.sal.bam	other	3329224	3329224	0	+	0	0	46	226	0.0
CP008925.1	h6.sal.bam	other	3329225	3329225	0	+	2	2	48	226	2.0
CP008925.1	h6.sal.bam	other	3329226	3329226	0	+	1	0	47	224	1.0
CP008925.1	h6.sal.bam	other	3329227	3329227	0	+	0	0	47	227	0.0
CP008925.1	h6.sal.bam	other	3329228	3329228	0	+	2	1	46	233	2.0
CP008925.1	h6.sal.bam	other	3329229	3329229	0	+	1	2	47	233	1.0
CP008925.1	h6.sal.bam	other	3329230	3329230	0	+	1	0	48	231	1.0
CP008925.1	h6.sal.bam	other	3329231	3329231	0	+	0	1	48	231	0.0
CP008925.1	h6.sal.bam	other	3329232	3329232	0	+	2	1	50	232	2.0
CP008925.1	h6.sal.bam	other	3329233	3329233	0	+	1	0	50	236	1.0
CP008925.1	h6.sal.bam	other	3329234	3329234	0	+	0	1	50	236	0.0
CP008925.1	h6.sal.bam	other	3329235	3329235	0	+	1	3	50	237	1.0
CP008925.1	h6.sal.bam	other	3329236	3329236	0	+	0	2	50	234	0.0
CP008925.1	h6.sal.bam	other	3329237	3329237	0	+	2	1	51	232	2.0
CP008925.1	h6.sal.bam	other	3329238	3329238	0	+	0	0	51	232	0.0
CP008925.1	h6.sal.bam	other	3329239	3329239	0	+	1	0	52	232	1.0
CP008925.1	h6.sal.bam	other	3329240	3329240	0	+	1	0	53	232	1.0
CP008925.1	h6.sal.bam	other	3329241	3329241	0	+	0	2	53	236	0.0
CP008925.1	h6.sal.bam	other	3329242	3329242	0	+	0	0	53	235	0.0
CP008925.1	h6.sal.bam	other	3329243	3329243	0	+	0	3	53	236	0.0
CP008925.1	h6.sal.bam	other	3329244	3329244	0	+	1	1	54	233	1.0
CP008925.1	h6.sal.bam	other	3329245	3329245	0	+	2	1	54	233	2.0
CP008925.1	h6.sal.bam	other	3329246	3329246	0	+	0	1	54	232	0.0
CP008925.1	h6.sal.bam	other	3329247	3329247	0	+	0	2	54	234	0.0
CP008925.1	h6.sal.bam	other	3329248	3329248	0	+	3	1	57	232	3.0
CP008925.1	h6.sal.bam	other	3329249	3329249	0	+	1	1	58	235	1.0
CP008925.1	h6.sal.bam	other	3329250	3329250	0	+	3	1	61	234	3.0
CP008925.1	h6.sal.bam	other	3329251	3329251	0	+	0	2	60	235	0.0
CP008925.1	h6.sal.bam	other	3329252	3329252	0	+	0	2	59	235	0.0
CP008925.1	h6.sal.bam	other	3329253	3329253	0	+	0	1	59	236	0.0
CP008925.1	h6.sal.bam	other	3329254	3329254	0	+	0	1	59	236	0.0
CP008925.1	h6.sal.bam	other	3329255	3329255	0	+	2	1	61	236	2.0
CP008925.1	h6.sal.bam	other	3329256	3329256	0	+	2	2	63	235	2.0
CP008925.1	h6.sal.bam	other	3329257	3329257	0	+	1	0	64	234	1.0
CP008925.1	h6.sal.bam	other	3329258	3329258	0	+	1	0	64	235	1.0
CP008925.1	h6.sal.bam	other	3329259	3329259	0	+	1	0	65	235	1.0
CP008925.1	h6.sal.bam	other	3329260	3329260	0	+	2	0	67	236	2.0
CP008925.1	h6.sal.bam	other	3329261	3329261	0	+	0	4	65	237	0.0
CP008925.1	h6.sal.bam	GAAC	3329262	3329262	3329270	+	0	93	65	234	0.0
CP008925.1	h6.sal.bam	other	3329263	3329263	0	+	1	1	63	145	1.0
CP008925.1	h6.sal.bam	GAAC	3329264	3329264	3329270	+	89	0	152	148	89.0
CP008925.1	h6.sal.bam	other	3329265	3329265	0	+	0	0	146	149	0.0
CP008925.1	h6.sal.bam	other	3329266	3329266	0	+	1	0	147	152	1.0
CP008925.1	h6.sal.bam	other	3329267	3329267	0	+	1	0	148	154	1.0
CP008925.1	h6.sal.bam	other	3329268	3329268	0	+	3	2	151	154	3.0
CP008925.1	h6.sal.bam	other	3329269	3329269	0	+	4	2	151	153	4.0
CP008925.1	h6.sal.bam	other	3329270	3329270	0	+	2	1	153	151	2.0
CP008925.1	h6.sal.bam	other	3329271	3329271	0	+	2	1	155	154	2.0
CP008925.1	h6.sal.bam	other	3329272	3329272	0	+	0	3	155	153	0.0
CP008925.1	h6.sal.bam	other	3329273	3329273	0	+	1	2	156	151	1.0
CP008925.1	h6.sal.bam	other	3329274	3329274	0	+	1	0	157	150	1.0
CP008925.1	h6.sal.bam	other	3329275	3329275	0	+	0	0	154	152	0.0
CP008925.1	h6.sal.bam	other	3329276	3329276	0	+	0	1	154	153	0.0
CP008925.1	h6.sal.bam	other	3329277	3329277	0	+	0	0	154	153	0.0
CP008925.1	h6.sal.bam	other	3329278	3329278	0	+	1	0	152	154	1.0
CP008925.1	h6.sal.bam	GAAC	3329279	3329279	3329270	+	2	63	152	158	2.0
CP008925.1	h6.sal.bam	other	3329280	3329280	0	+	2	1	154	96	2.0
CP008925.1	h6.sal.bam	GAAC	3329281	3329281	3329270	+	64	3	218	95	64.0
CP008925.1	h6.sal.bam	other	3329282	3329282	0	+	1	2	219	93	1.0
CP008925.1	h6.sal.bam	other	3329283	3329283	0	+	1	0	220	91	1.0
CP008925.1	h6.sal.bam	other	3329284	3329284	0	+	3	0	223	92	3.0
CP008925.1	h6.sal.bam	other	3329285	3329285	0	+	0	1	222	92	0.0
CP008925.1	h6.sal.bam	other	3329286	3329286	0	+	1	2	222	94	1.0
CP008925.1	h6.sal.bam	other	3329287	3329287	0	+	0	0	222	94	0.0
CP008925.1	h6.sal.bam	other	3329288	3329288	0	+	4	0	226	94	4.0
CP008925.1	h6.sal.bam	other	3329289	3329289	0	+	2	1	228	94	2.0
CP008925.1	h6.sal.bam	GAAC	3329290	3329290	3329298	+	0	1	226	98	0.0
CP008925.1	h6.sal.bam	other	3329291	3329291	0	+	2	0	228	97	2.0
CP008925.1	h6.sal.bam	GAAC	3329292	3329292	3329298	+	3	0	229	98	3.0
CP008925.1	h6.sal.bam	other	3329293	3329293	0	+	3	0	232	102	3.0
CP008925.1	h6.sal.bam	other	3329294	3329294	0	+	0	4	232	102	0.0
CP008925.1	h6.sal.bam	other	3329295	3329295	0	+	1	1	232	103	1.0
CP008925.1	h6.sal.bam	other	3329296	3329296	0	+	2	1	231	106	2.0
CP008925.1	h6.sal.bam	other	3329297	3329297	0	+	3	0	232	106	3.0
CP008925.1	h6.sal.bam	other	3329298	3329298	0	+	1	2	233	109	1.0
CP008925.1	h6.sal.bam	other	3329299	3329299	0	+	0	3	233	108	0.0
CP008925.1	h6.sal.bam	other	3329300	3329300	0	+	0	0	232	105	0.0
CP008925.1	h6.sal.bam	other	3329301	3329301	0	+	1	7	233	105	1.0
CP008925.1	h6.sal.bam	other	3329302	3329302	0	+	0	0	233	100	0.0
CP008925.1	h6.sal.bam	other	3329303	3329303	0	+	0	1	231	102	0.0
CP008925.1	h6.sal.bam	other	3329304	3329304	0	+	7	0	237	103	7.0
CP008925.1	h6.sal.bam	other	3329305	3329305	0	+	3	1	239	103	3.0
CP008925.1	h6.sal.bam	other	3329306	3329306	0	+	0	2	239	107	0.0
CP008925.1	h6.sal.bam	GAAC	3329307	3329307	3329298	+	3	4	240	105	3.0
CP008925.1	h6.sal.bam	other	3329308	3329308	0	+	0	1	239	101	0.0
CP008925.1	h6.sal.bam	GAAC	3329309	3329309	3329298	+	4	3	243	101	4.0
CP008925.1	h6.sal.bam	other	3329310	3329310	0	+	0	0	242	100	0.0
CP008925.1	h6.sal.bam	other	3329311	3329311	0	+	1	1	241	102	1.0
CP008925.1	h6.sal.bam	other	3329312	3329312	0	+	2	0	241	101	2.0
CP008925.1	h6.sal.bam	other	3329313	3329313	0	+	0	1	241	101	0.0
CP008925.1	h6.sal.bam	other	3329314	3329314	0	+	0	0	241	102	0.0
CP008925.1	h6.sal.bam	other	3329315	3329315	0	+	2	1	243	102	2.0
CP008925.1	h6.sal.bam	other	3329316	3329316	0	+	2	0	245	101	2.0
CP008925.1	h6.sal.bam	other	3329317	3329317	0	+	0	1	245	102	0.0
CP008925.1	h6.sal.bam	other	3329318	3329318	0	+	4	0	248	103	4.0
CP008925.1	h6.sal.bam	other	3329319	3329319	0	+	1	1	249	103	1.0
CP008925.1	h6.sal.bam	other	3329320	3329320	0	+	0	0	247	103	0.0
CP008925.1	h6.sal.bam	other	3329321	3329321	0	+	1	4	248	104	1.0
CP008925.1	h6.sal.bam	other	3329322	3329322	0	+	0	0	245	105	0.0
CP008925.1	h6.sal.bam	other	3329323	3329323	0	+	1	5	246	106	1.0
CP008925.1	h6.sal.bam	other	3329324	3329324	0	+	3	0	248	101	3.0
CP008925.1	h6.sal.bam	other	3329325	3329325	0	+	1	2	246	103	1.0
CP008925.1	h6.sal.bam	other	3329326	3329326	0	+	0	2	246	102	0.0
CP008925.1	h6.sal.bam	other	3329327	3329327	0	+	1	4	247	100	1.0
CP008925.1	h6.sal.bam	other	3329328	3329328	0	+	0	2	247	99	0.0
CP008925.1	h6.sal.bam	other	3329329	3329329	0	+	0	2	247	97	0.0
CP008925.1	h6.sal.bam	other	3329330	3329330	0	+	2	2	247	96	2.0
CP008925.1	h6.sal.bam	other	3329331	3329331	0	+	2	0	247	99	2.0
CP008925.1	h6.sal.bam	other	3329332	3329332	0	+	3	0	249	104	3.0
CP008925.1	h6.sal.bam	other	3329333	3329333	0	+	0	1	247	104	0.0
CP008925.1	h6.sal.bam	other	3329334	3329334	0	+	3	2	249	103	3.0
CP008925.1	h6.sal.bam	other	3329335	3329335	0	+	1	1	248	105	1.0
CP008925.1	h6.sal.bam	other	3329336	3329336	0	+	1	2	248	104	1.0
CP008925.1	h6.sal.bam	other	3329337	3329337	0	+	2	0	249	102	2.0
CP008925.1	h6.sal.bam	other	3329338	3329338	0	+	1	2	249	102	1.0
CP008925.1	h6.sal.bam	other	3329339	3329339	0	+	3	3	165	101	3.0
CP008925.1	h6.sal.bam	other	3329340	3329340	0	+	1	2	166	101	1.0
CP008925.1	h6.sal.bam	other	3329341	3329341	0	+	3	2	168	100	3.0
CP008925.1	h6.sal.bam	other	3329342	3329342	0	+	2	0	168	98	2.0
CP008925.1	h6.sal.bam	other	3329343	3329343	0	+	3	1	168	103	3.0
CP008925.1	h6.sal.bam	other	3329344	3329344	0	+	1	0	166	102	1.0
CP008925.1	h6.sal.bam	other	3329345	3329345	0	+	2	1	166	103	2.0
CP008925.1	h6.sal.bam	other	3329346	3329346	0	+	2	0	166	105	2.0
CP008925.1	h6.sal.bam	other	3329347	3329347	0	+	1	1	167	105	1.0
CP008925.1	h6.sal.bam	other	3329348	3329348	0	+	0	0	166	104	0.0
CP008925.1	h6.sal.bam	other	3329349	3329349	0	+	1	2	166	106	1.0
CP008925.1	h6.sal.bam	other	3329350	3329350	0	+	1	1	167	104	1.0
CP008925.1	h6.sal.bam	other	3329351	3329351	0	+	0	1	167	103	0.0
CP008925.1	h6.sal.bam	other	3329352	3329352	0	+	1	1	168	102	1.0
CP008925.1	h6.sal.bam	other	3329353	3329353	0	+	5	4	172	101	5.0
CP008925.1	h6.sal.bam	other	3329354	3329354	0	+	0	0	169	102	0.0
CP008925.1	h6.sal.bam	other	3329355	3329355	0	+	1	1	168	102	1.0
CP008925.1	h6.sal.bam	other	3329356	3329356	0	+	1	0	106	103	1.0
CP008925.1	h6.sal.bam	other	3329357	3329357	0	+	0	0	106	105	0.0
CP008925.1	h6.sal.bam	other	3329358	3329358	0	+	0	1	105	105	0.0
CP008925.1	h6.sal.bam	other	3329359	3329359	0	+	1	3	103	105	1.0
CP008925.1	h6.sal.bam	other	3329360	3329360	0	+	2	0	105	105	2.0
CP008925.1	h6.sal.bam	other	3329361	3329361	0	+	2	3	106	105	2.0
CP008925.1	h6.sal.bam	other	3329362	3329362	0	+	4	1	109	103	4.0
CP008925.1	h6.sal.bam	other	3329363	3329363	0	+	0	2	105	104	0.0
CP008925.1	h6.sal.bam	other	3329364	3329364	0	+	0	2	103	105	0.0
CP008925.1	h6.sal.bam	other	3329365	3329365	0	+	2	0	103	106	2.0
CP008925.1	h6.sal.bam	other	3329366	3329366	0	+	1	1	104	108	1.0
CP008925.1	h6.sal.bam	other	3329367	3329367	0	+	1	4	102	108	1.0
CP008925.1	h6.sal.bam	other	3329368	3329368	0	+	0	3	96	104	0.0
CP008925.1	h6.sal.bam	other	3329369	3329369	0	+	1	2	97	103	1.0
CP008925.1	h6.sal.bam	other	3329370	3329370	0	+	0	4	94	101	0.0
CP008925.1	h6.sal.bam	other	3329371	3329371	0	+	0	1	94	99	0.0
CP008925.1	h6.sal.bam	other	3329372	3329372	0	+	2	3	96	98	2.0
CP008925.1	h6.sal.bam	other	3329373	3329373	0	+	0	1	95	99	0.0
CP008925.1	h6.sal.bam	other	3329374	3329374	0	+	2	0	96	105	2.0
CP008925.1	h6.sal.bam	other	3329375	3329375	0	+	3	0	98	107	3.0
CP008925.1	h6.sal.bam	other	3329376	3329376	0	+	10	2	107	107	10.0
CP008925.1	h6.sal.bam	other	3329377	3329377	0	+	1	2	106	105	1.0
CP008925.1	h6.sal.bam	other	3329378	3329378	0	+	2	2	100	103	2.0
CP008925.1	h6.sal.bam	other	3329379	3329379	0	+	2	4	102	105	2.0
CP008925.1	h6.sal.bam	other	3329380	3329380	0	+	3	1	105	105	3.0
CP008925.1	h6.sal.bam	other	3329381	3329381	0	+	3	0	108	105	3.0
CP008925.1	h6.sal.bam	other	3329382	3329382	0	+	2	1	108	106	2.0
CP008925.1	h6.sal.bam	GAAC	3329383	3329383	3329391	+	2	1	109	105	2.0
CP008925.1	h6.sal.bam	other	3329384	3329384	0	+	0	0	107	107	0.0
CP008925.1	h6.sal.bam	GAAC	3329385	3329385	3329391	+	2	2	109	108	2.0
CP008925.1	h6.sal.bam	other	3329386	3329386	0	+	4	0	111	111	4.0
CP008925.1	h6.sal.bam	other	3329387	3329387	0	+	2	0	113	114	2.0
CP008925.1	h6.sal.bam	other	3329388	3329388	0	+	0	2	113	116	0.0
CP008925.1	h6.sal.bam	other	3329389	3329389	0	+	2	0	111	114	2.0
CP008925.1	h6.sal.bam	other	3329390	3329390	0	+	1	0	112	114	1.0
CP008925.1	h6.sal.bam	other	3329391	3329391	0	+	1	1	112	116	1.0
CP008925.1	h6.sal.bam	other	3329392	3329392	0	+	1	2	110	116	1.0
CP008925.1	h6.sal.bam	other	3329393	3329393	0	+	0	1	109	117	0.0
CP008925.1	h6.sal.bam	other	3329394	3329394	0	+	2	1	111	117	2.0
CP008925.1	h6.sal.bam	other	3329395	3329395	0	+	2	2	111	116	2.0
CP008925.1	h6.sal.bam	other	3329396	3329396	0	+	1	3	112	119	1.0
CP008925.1	h6.sal.bam	other	3329397	3329397	0	+	1	1	113	117	1.0
CP008925.1	h6.sal.bam	other	3329398	3329398	0	+	0	0	112	117	0.0
CP008925.1	h6.sal.bam	other	3329399	3329399	0	+	2	2	111	117	2.0
CP008925.1	h6.sal.bam	GAAC	3329400	3329400	3329391	+	4	1	114	119	4.0
CP008925.1	h6.sal.bam	other	3329401	3329401	0	+	1	1	115	121	1.0
CP008925.1	h6.sal.bam	GAAC	3329402	3329402	3329391	+	1	2	114	121	1.0
CP008925.1	h6.sal.bam	other	3329403	3329403	0	+	1	0	114	119	1.0
CP008925.1	h6.sal.bam	other	3329404	3329404	0	+	1	1	110	120	1.0
CP008925.1	h6.sal.bam	other	3329405	3329405	0	+	1	5	111	122	1.0
CP008925.1	h6.sal.bam	other	3329406	3329406	0	+	3	5	112	118	3.0
CP008925.1	h6.sal.bam	other	3329407	3329407	0	+	2	0	113	118	2.0
CP008925.1	h6.sal.bam	other	3329408	3329408	0	+	2	1	115	120	2.0
CP008925.1	h6.sal.bam	other	3329409	3329409	0	+	3	3	115	120	3.0
CP008925.1	h6.sal.bam	other	3329410	3329410	0	+	2	0	115	119	2.0
CP008925.1	h6.sal.bam	other	3329411	3329411	0	+	3	0	116	121	3.0
CP008925.1	h6.sal.bam	other	3329412	3329412	0	+	7	0	123	121	7.0
CP008925.1	h6.sal.bam	other	3329413	3329413	0	+	3	1	123	124	3.0
CP008925.1	h6.sal.bam	other	3329414	3329414	0	+	2	4	121	123	2.0
CP008925.1	h6.sal.bam	other	3329415	3329415	0	+	1	1	122	123	1.0
CP008925.1	h6.sal.bam	other	3329416	3329416	0	+	1	3	123	122	1.0
CP008925.1	h6.sal.bam	other	3329417	3329417	0	+	1	1	118	124	1.0
CP008925.1	h6.sal.bam	other	3329418	3329418	0	+	1	1	117	123	1.0
CP008925.1	h6.sal.bam	other	3329419	3329419	0	+	1	0	118	123	1.0
CP008925.1	h6.sal.bam	other	3329420	3329420	0	+	1	3	119	125	1.0
CP008925.1	h6.sal.bam	other	3329421	3329421	0	+	1	0	116	122	1.0
CP008925.1	h6.sal.bam	other	3329422	3329422	0	+	1	0	117	124	1.0
CP008925.1	h6.sal.bam	other	3329423	3329423	0	+	4	2	120	124	4.0
CP008925.1	h6.sal.bam	other	3329424	3329424	0	+	0	2	119	122	0.0
CP008925.1	h6.sal.bam	other	3329425	3329425	0	+	7	1	125	130	7.0
CP008925.1	h6.sal.bam	other	3329426	3329426	0	+	2	1	127	131	2.0
CP008925.1	h6.sal.bam	other	3329427	3329427	0	+	1	2	128	131	1.0
CP008925.1	h6.sal.bam	other	3329428	3329428	0	+	5	0	130	134	5.0
CP008925.1	h6.sal.bam	other	3329429	3329429	0	+	2	2	131	134	2.0
CP008925.1	h6.sal.bam	other	3329430	3329430	0	+	5	1	135	133	5.0
CP008925.1	h6.sal.bam	other	3329431	3329431	0	+	0	1	135	133	0.0
CP008925.1	h6.sal.bam	other	3329432	3329432	0	+	0	1	135	132	0.0
CP008925.1	h6.sal.bam	other	3329433	3329433	0	+	1	1	136	134	1.0
CP008925.1	h6.sal.bam	GTTC	3329434	3329434	3329442	+	2	3	137	134	2.0
CP008925.1	h6.sal.bam	other	3329435	3329435	0	+	2	0	138	131	2.0
CP008925.1	h6.sal.bam	GTTC	3329436	3329436	3329442	+	1	1	132	133	1.0
CP008925.1	h6.sal.bam	other	3329437	3329437	0	+	2	2	134	132	2.0
CP008925.1	h6.sal.bam	other	3329438	3329438	0	+	3	2	136	130	3.0
CP008925.1	h6.sal.bam	other	3329439	3329439	0	+	0	8	136	128	0.0
CP008925.1	h6.sal.bam	other	3329440	3329440	0	+	0	1	136	121	0.0
CP008925.1	h6.sal.bam	other	3329441	3329441	0	+	2	3	137	122	2.0
CP008925.1	h6.sal.bam	other	3329442	3329442	0	+	3	0	139	121	3.0
CP008925.1	h6.sal.bam	other	3329443	3329443	0	+	0	3	139	121	0.0
CP008925.1	h6.sal.bam	other	3329444	3329444	0	+	0	0	138	119	0.0
CP008925.1	h6.sal.bam	other	3329445	3329445	0	+	0	3	138	122	0.0
CP008925.1	h6.sal.bam	other	3329446	3329446	0	+	0	4	135	120	0.0
CP008925.1	h6.sal.bam	other	3329447	3329447	0	+	0	1	135	119	0.0
CP008925.1	h6.sal.bam	other	3329448	3329448	0	+	0	3	135	120	0.0
CP008925.1	h6.sal.bam	other	3329449	3329449	0	+	1	2	134	121	1.0
CP008925.1	h6.sal.bam	other	3329450	3329450	0	+	0	0	132	122	0.0
CP008925.1	h6.sal.bam	GTTC	3329451	3329451	3329442	+	2	0	124	125	2.0
CP008925.1	h6.sal.bam	other	3329452	3329452	0	+	1	4	120	126	1.0
CP008925.1	h6.sal.bam	GTTC	3329453	3329453	3329442	+	0	0	120	124	0.0
CP008925.1	h6.sal.bam	other	3329454	3329454	0	+	1	4	121	125	1.0
CP008925.1	h6.sal.bam	other	3329455	3329455	0	+	0	0	118	123	0.0
CP008925.1	h6.sal.bam	other	3329456	3329456	0	+	1	0	116	123	1.0
CP008925.1	h6.sal.bam	other	3329457	3329457	0	+	0	0	114	124	0.0
CP008925.1	h6.sal.bam	other	3329458	3329458	0	+	3	5	114	124	3.0
CP008925.1	h6.sal.bam	other	3329459	3329459	0	+	2	0	116	119	2.0
CP008925.1	h6.sal.bam	other	3329460	3329460	0	+	1	5	116	124	1.0
CP008925.1	h6.sal.bam	other	3329461	3329461	0	+	3	2	114	123	3.0
CP008925.1	h6.sal.bam	other	3329462	3329462	0	+	6	2	119	122	6.0
CP008925.1	h6.sal.bam	other	3329463	3329463	0	+	2	1	121	121	2.0
CP008925.1	h6.sal.bam	other	3329464	3329464	0	+	4	1	122	122	4.0
CP008925.1	h6.sal.bam	other	3329465	3329465	0	+	1	1	123	121	1.0
CP008925.1	h6.sal.bam	other	3329466	3329466	0	+	2	1	124	124	2.0
CP008925.1	h6.sal.bam	other	3329467	3329467	0	+	2	4	123	124	2.0
CP008925.1	h6.sal.bam	other	3329468	3329468	0	+	0	1	123	127	0.0
CP008925.1	h6.sal.bam	other	3329469	3329469	0	+	0	3	123	126	0.0
CP008925.1	h6.sal.bam	other	3329470	3329470	0	+	4	0	125	124	4.0
CP008925.1	h6.sal.bam	other	3329471	3329471	0	+	0	1	124	124	0.0
CP008925.1	h6.sal.bam	other	3329472	3329472	0	+	0	0	123	123	0.0
CP008925.1	h6.sal.bam	other	3329473	3329473	0	+	2	0	125	127	2.0
CP008925.1	h6.sal.bam	other	3329474	3329474	0	+	0	2	123	127	0.0
CP008925.1	h6.sal.bam	other	3329475	3329475	0	+	0	5	119	128	0.0
CP008925.1	h6.sal.bam	other	3329476	3329476	0	+	2	0	119	126	2.0
CP008925.1	h6.sal.bam	other	3329477	3329477	0	+	3	0	122	129	3.0
CP008925.1	h6.sal.bam	other	3329478	3329478	0	+	2	2	123	129	2.0
CP008925.1	h6.sal.bam	other	3329479	3329479	0	+	2	1	124	129	2.0
CP008925.1	h6.sal.bam	other	3329480	3329480	0	+	2	1	124	128	2.0
CP008925.1	h6.sal.bam	other	3329481	3329481	0	+	1	6	123	127	1.0
CP008925.1	h6.sal.bam	other	3329482	3329482	0	+	1	1	120	130	1.0
CP008925.1	h6.sal.bam	other	3329483	3329483	0	+	0	1	117	130	0.0
CP008925.1	h6.sal.bam	other	3329484	3329484	0	+	4	2	119	130	4.0
CP008925.1	h6.sal.bam	other	3329485	3329485	0	+	2	2	118	129	2.0
CP008925.1	h6.sal.bam	other	3329486	3329486	0	+	1	0	117	132	1.0
CP008925.1	h6.sal.bam	other	3329487	3329487	0	+	0	3	112	132	0.0
CP008925.1	h6.sal.bam	other	3329488	3329488	0	+	2	0	109	129	2.0
CP008925.1	h6.sal.bam	other	3329489	3329489	0	+	0	4	109	130	0.0
CP008925.1	h6.sal.bam	other	3329490	3329490	0	+	1	2	106	126	1.0
CP008925.1	h6.sal.bam	other	3329491	3329491	0	+	1	4	107	124	1.0
CP008925.1	h6.sal.bam	other	3329492	3329492	0	+	2	0	108	120	2.0
CP008925.1	h6.sal.bam	other	3329493	3329493	0	+	2	0	110	121	2.0
CP008925.1	h6.sal.bam	other	3329494	3329494	0	+	3	2	113	121	3.0
CP008925.1	h6.sal.bam	other	3329495	3329495	0	+	3	1	108	123	3.0
CP008925.1	h6.sal.bam	other	3329496	3329496	0	+	0	3	108	122	0.0
CP008925.1	h6.sal.bam	other	3329497	3329497	0	+	1	3	109	119	1.0
CP008925.1	h6.sal.bam	other	3329498	3329498	0	+	2	2	110	120	2.0
CP008925.1	h6.sal.bam	other	3329499	3329499	0	+	1	3	111	118	1.0
CP008925.1	h6.sal.bam	other	3329500	3329500	0	+	6	2	109	115	6.0
CP008925.1	h6.sal.bam	other	3329501	3329501	0	+	0	1	107	116	0.0
CP008925.1	h6.sal.bam	other	3329502	3329502	0	+	1	5	108	117	1.0
CP008925.1	h6.sal.bam	other	3329503	3329503	0	+	1	1	104	115	1.0
CP008925.1	h6.sal.bam	other	3329504	3329504	0	+	1	1	104	115	1.0
CP008925.1	h6.sal.bam	other	3329505	3329505	0	+	3	1	104	115	3.0
CP008925.1	h6.sal.bam	other	3329506	3329506	0	+	0	0	104	114	0.0
CP008925.1	h6.sal.bam	other	3329507	3329507	0	+	2	3	104	116	2.0
CP008925.1	h6.sal.bam	other	3329508	3329508	0	+	2	0	103	115	2.0
CP008925.1	h6.sal.bam	other	3329509	3329509	0	+	1	0	104	116	1.0
CP008925.1	h6.sal.bam	other	3329510	3329510	0	+	1	1	105	116	1.0
CP008925.1	h6.sal.bam	other	3329511	3329511	0	+	0	0	102	121	0.0
CP008925.1	h6.sal.bam	other	3329512	3329512	0	+	1	0	100	121	1.0
CP008925.1	h6.sal.bam	other	3329513	3329513	0	+	0	0	98	121	0.0
CP008925.1	h6.sal.bam	other	3329514	3329514	0	+	3	2	101	122	3.0
CP008925.1	h6.sal.bam	other	3329515	3329515	0	+	1	2	102	124	1.0
CP008925.1	h6.sal.bam	other	3329516	3329516	0	+	1	2	100	126	1.0
CP008925.1	h6.sal.bam	other	3329517	3329517	0	+	1	1	101	124	1.0
CP008925.1	h6.sal.bam	other	3329518	3329518	0	+	2	1	103	127	2.0
CP008925.1	h6.sal.bam	other	3329519	3329519	0	+	0	2	103	126	0.0
CP008925.1	h6.sal.bam	other	3329520	3329520	0	+	1	1	104	124	1.0
CP008925.1	h6.sal.bam	other	3329521	3329521	0	+	3	4	107	129	3.0
CP008925.1	h6.sal.bam	other	3329522	3329522	0	+	0	2	107	125	0.0
CP008925.1	h6.sal.bam	other	3329523	3329523	0	+	2	5	109	132	2.0
CP008925.1	h6.sal.bam	other	3329524	3329524	0	+	1	2	109	128	1.0
CP008925.1	h6.sal.bam	other	3329525	3329525	0	+	0	3	109	127	0.0
CP008925.1	h6.sal.bam	other	3329526	3329526	0	+	1	1	108	125	1.0
CP008925.1	h6.sal.bam	other	3329527	3329527	0	+	2	1	109	126	2.0
CP008925.1	h6.sal.bam	other	3329528	3329528	0	+	1	1	110	128	1.0
CP008925.1	h6.sal.bam	other	3329529	3329529	0	+	2	2	111	130	2.0
CP008925.1	h6.sal.bam	other	3329530	3329530	0	+	3	0	113	129	3.0
CP008925.1	h6.sal.bam	other	3329531	3329531	0	+	1	2	114	130	1.0
CP008925.1	h6.sal.bam	other	3329532	3329532	0	+	2	3	116	132	2.0
CP008925.1	h6.sal.bam	other	3329533	3329533	0	+	1	2	111	130	1.0
CP008925.1	h6.sal.bam	other	3329534	3329534	0	+	2	0	113	134	2.0
CP008925.1	h6.sal.bam	other	3329535	3329535	0	+	1	3	114	138	1.0
CP008925.1	h6.sal.bam	other	3329536	3329536	0	+	2	1	113	138	2.0
CP008925.1	h6.sal.bam	other	3329537	3329537	0	+	4	3	108	144	4.0
CP008925.1	h6.sal.bam	other	3329538	3329538	0	+	1	3	109	143	1.0
CP008925.1	h6.sal.bam	other	3329539	3329539	0	+	4	2	109	142	4.0
CP008925.1	h6.sal.bam	other	3329540	3329540	0	+	0	0	108	143	0.0
CP008925.1	h6.sal.bam	other	3329541	3329541	0	+	4	3	108	143	4.0
CP008925.1	h6.sal.bam	other	3329542	3329542	0	+	2	3	110	140	2.0
CP008925.1	h6.sal.bam	other	3329543	3329543	0	+	2	1	112	139	2.0
CP008925.1	h6.sal.bam	other	3329544	3329544	0	+	0	1	108	138	0.0
CP008925.1	h6.sal.bam	other	3329545	3329545	0	+	0	3	108	141	0.0
CP008925.1	h6.sal.bam	other	3329546	3329546	0	+	1	0	109	140	1.0
CP008925.1	h6.sal.bam	other	3329547	3329547	0	+	6	1	115	140	6.0
CP008925.1	h6.sal.bam	other	3329548	3329548	0	+	2	2	116	139	2.0
CP008925.1	h6.sal.bam	other	3329549	3329549	0	+	1	3	117	140	1.0
CP008925.1	h6.sal.bam	other	3329550	3329550	0	+	2	1	119	137	2.0
CP008925.1	h6.sal.bam	other	3329551	3329551	0	+	5	3	118	137	5.0
CP008925.1	h6.sal.bam	other	3329552	3329552	0	+	0	1	118	134	0.0
CP008925.1	h6.sal.bam	other	3329553	3329553	0	+	2	3	118	134	2.0
CP008925.1	h6.sal.bam	other	3329554	3329554	0	+	3	1	118	131	3.0
CP008925.1	h6.sal.bam	other	3329555	3329555	0	+	1	6	119	131	1.0
CP008925.1	h6.sal.bam	other	3329556	3329556	0	+	1	1	119	127	1.0
CP008925.1	h6.sal.bam	other	3329557	3329557	0	+	2	1	120	126	2.0
CP008925.1	h6.sal.bam	other	3329558	3329558	0	+	1	2	121	125	1.0
CP008925.1	h6.sal.bam	other	3329559	3329559	0	+	1	0	116	127	1.0
CP008925.1	h6.sal.bam	other	3329560	3329560	0	+	2	7	118	128	2.0
CP008925.1	h6.sal.bam	other	3329561	3329561	0	+	1	2	118	122	1.0
CP008925.1	h6.sal.bam	other	3329562	3329562	0	+	1	1	119	122	1.0
CP008925.1	h6.sal.bam	other	3329563	3329563	0	+	2	0	119	122	2.0
CP008925.1	h6.sal.bam	other	3329564	3329564	0	+	4	0	123	125	4.0
CP008925.1	h6.sal.bam	other	3329565	3329565	0	+	0	0	119	127	0.0
CP008925.1	h6.sal.bam	other	3329566	3329566	0	+	2	2	121	131	2.0
CP008925.1	h6.sal.bam	other	3329567	3329567	0	+	0	0	121	129	0.0
CP008925.1	h6.sal.bam	other	3329568	3329568	0	+	1	2	120	131	1.0
CP008925.1	h6.sal.bam	other	3329569	3329569	0	+	1	1	115	129	1.0
CP008925.1	h6.sal.bam	other	3329570	3329570	0	+	1	0	115	128	1.0
CP008925.1	h6.sal.bam	other	3329571	3329571	0	+	0	2	115	128	0.0
CP008925.1	h6.sal.bam	other	3329572	3329572	0	+	2	0	116	129	2.0
CP008925.1	h6.sal.bam	other	3329573	3329573	0	+	0	1	114	130	0.0
CP008925.1	h6.sal.bam	other	3329574	3329574	0	+	3	0	116	138	3.0
CP008925.1	h6.sal.bam	other	3329575	3329575	0	+	5	1	115	141	3.3333333333333335
CP008925.1	h6.sal.bam	other	3329576	3329576	0	+	1	2	116	140	0.5
CP008925.1	h6.sal.bam	other	3329577	3329577	0	+	0	3	115	143	0.0
CP008925.1	h6.sal.bam	other	3329578	3329578	0	+	2	2	116	142	1.3333333333333333
CP008925.1	h6.sal.bam	other	3329579	3329579	0	+	2	0	113	143	1.3333333333333333
CP008925.1	h6.sal.bam	other	3329580	3329580	0	+	4	4	117	145	4.0
CP008925.1	h6.sal.bam	other	3329581	3329581	0	+	0	1	117	141	0.0
CP008925.1	h6.sal.bam	other	3329582	3329582	0	+	2	5	117	142	2.0
CP008925.1	h6.sal.bam	other	3329583	3329583	0	+	2	1	118	138	2.0
CP008925.1	h6.sal.bam	other	3329584	3329584	0	+	2	0	118	139	2.0
CP008925.1	h6.sal.bam	other	3329585	3329585	0	+	4	2	122	139	4.0
CP008925.1	h6.sal.bam	other	3329586	3329586	0	+	2	1	124	140	2.0
CP008925.1	h6.sal.bam	other	3329587	3329587	0	+	0	1	123	139	0.0
CP008925.1	h6.sal.bam	other	3329588	3329588	0	+	2	3	125	139	2.0
CP008925.1	h6.sal.bam	other	3329589	3329589	0	+	1	3	122	138	1.0
CP008925.1	h6.sal.bam	other	3329590	3329590	0	+	1	5	123	135	1.0
CP008925.1	h6.sal.bam	other	3329591	3329591	0	+	0	1	123	131	0.0
CP008925.1	h6.sal.bam	other	3329592	3329592	0	+	1	2	123	132	1.0
CP008925.1	h6.sal.bam	other	3329593	3329593	0	+	1	0	122	132	1.0
CP008925.1	h6.sal.bam	other	3329594	3329594	0	+	4	2	124	132	4.0
CP008925.1	h6.sal.bam	other	3329595	3329595	0	+	0	3	124	130	0.0
CP008925.1	h6.sal.bam	other	3329596	3329596	0	+	0	1	122	129	0.0
CP008925.1	h6.sal.bam	other	3329597	3329597	0	+	0	3	122	132	0.0
CP008925.1	h6.sal.bam	other	3329598	3329598	0	+	8	0	128	132	8.0
CP008925.1	h6.sal.bam	other	3329599	3329599	0	+	1	1	128	134	1.0
CP008925.1	h6.sal.bam	other	3329600	3329600	0	+	3	1	128	135	3.0
CP008925.1	h6.sal.bam	other	3329601	3329601	0	+	0	2	128	138	0.0
CP008925.1	h6.sal.bam	other	3329602	3329602	0	+	1	3	129	139	1.0
CP008925.1	h6.sal.bam	other	3329603	3329603	0	+	1	4	129	136	1.0
CP008925.1	h6.sal.bam	other	3329604	3329604	0	+	6	0	130	139	6.0
CP008925.1	h6.sal.bam	other	3329605	3329605	0	+	0	1	130	139	0.0
CP008925.1	h6.sal.bam	other	3329606	3329606	0	+	2	4	131	139	2.0
CP008925.1	h6.sal.bam	other	3329607	3329607	0	+	3	2	131	138	3.0
CP008925.1	h6.sal.bam	other	3329608	3329608	0	+	0	6	131	139	0.0
CP008925.1	h6.sal.bam	other	3329609	3329609	0	+	1	3	130	135	1.0
CP008925.1	h6.sal.bam	other	3329610	3329610	0	+	2	3	131	134	2.0
CP008925.1	h6.sal.bam	other	3329611	3329611	0	+	1	7	125	133	1.0
CP008925.1	h6.sal.bam	other	3329612	3329612	0	+	0	1	125	126	0.0
CP008925.1	h6.sal.bam	other	3329613	3329613	0	+	1	2	126	126	1.0
CP008925.1	h6.sal.bam	other	3329614	3329614	0	+	3	3	125	125	3.0
CP008925.1	h6.sal.bam	other	3329615	3329615	0	+	2	0	123	125	2.0
CP008925.1	h6.sal.bam	other	3329616	3329616	0	+	1	2	124	125	1.0
CP008925.1	h6.sal.bam	other	3329617	3329617	0	+	2	0	124	124	2.0
CP008925.1	h6.sal.bam	other	3329618	3329618	0	+	2	1	124	125	2.0
CP008925.1	h6.sal.bam	other	3329619	3329619	0	+	2	3	126	124	2.0
CP008925.1	h6.sal.bam	other	3329620	3329620	0	+	1	2	126	123	1.0
CP008925.1	h6.sal.bam	other	3329621	3329621	0	+	1	1	127	121	1.0
CP008925.1	h6.sal.bam	other	3329622	3329622	0	+	2	2	123	123	2.0
CP008925.1	h6.sal.bam	other	3329623	3329623	0	+	2	0	123	122	2.0
CP008925.1	h6.sal.bam	other	3329624	3329624	0	+	2	0	124	124	2.0
CP008925.1	h6.sal.bam	other	3329625	3329625	0	+	2	1	124	126	2.0
CP008925.1	h6.sal.bam	other	3329626	3329626	0	+	2	1	116	125	2.0
CP008925.1	h6.sal.bam	other	3329627	3329627	0	+	1	0	117	125	1.0
CP008925.1	h6.sal.bam	other	3329628	3329628	0	+	0	0	117	126	0.0
CP008925.1	h6.sal.bam	other	3329629	3329629	0	+	3	1	119	132	3.0
CP008925.1	h6.sal.bam	other	3329630	3329630	0	+	0	2	119	131	0.0
CP008925.1	h6.sal.bam	other	3329631	3329631	0	+	1	2	117	132	1.0
CP008925.1	h6.sal.bam	other	3329632	3329632	0	+	0	1	117	131	0.0
CP008925.1	h6.sal.bam	other	3329633	3329633	0	+	0	1	111	133	0.0
CP008925.1	h6.sal.bam	other	3329634	3329634	0	+	6	1	117	132	6.0
CP008925.1	h6.sal.bam	other	3329635	3329635	0	+	2	1	119	133	2.0
CP008925.1	h6.sal.bam	other	3329636	3329636	0	+	1	2	120	132	1.0
CP008925.1	h6.sal.bam	other	3329637	3329637	0	+	1	1	119	134	1.0
CP008925.1	h6.sal.bam	other	3329638	3329638	0	+	2	4	121	135	2.0
CP008925.1	h6.sal.bam	other	3329639	3329639	0	+	0	2	115	134	0.0
CP008925.1	h6.sal.bam	other	3329640	3329640	0	+	1	4	116	133	1.0
CP008925.1	h6.sal.bam	other	3329641	3329641	0	+	1	1	117	130	1.0
CP008925.1	h6.sal.bam	other	3329642	3329642	0	+	4	1	121	131	4.0
CP008925.1	h6.sal.bam	other	3329643	3329643	0	+	2	0	122	133	2.0
CP008925.1	h6.sal.bam	other	3329644	3329644	0	+	0	2	121	133	0.0
CP008925.1	h6.sal.bam	other	3329645	3329645	0	+	3	1	122	131	3.0
CP008925.1	h6.sal.bam	other	3329646	3329646	0	+	2	1	124	140	2.0
CP008925.1	h6.sal.bam	other	3329647	3329647	0	+	2	2	124	139	2.0
CP008925.1	h6.sal.bam	other	3329648	3329648	0	+	0	7	124	137	0.0
CP008925.1	h6.sal.bam	other	3329649	3329649	0	+	1	4	122	137	1.0
CP008925.1	h6.sal.bam	other	3329650	3329650	0	+	1	1	119	134	1.0
CP008925.1	h6.sal.bam	other	3329651	3329651	0	+	2	4	120	133	2.0
CP008925.1	h6.sal.bam	other	3329652	3329652	0	+	3	2	121	129	3.0
CP008925.1	h6.sal.bam	other	3329653	3329653	0	+	5	3	126	131	5.0
CP008925.1	h6.sal.bam	other	3329654	3329654	0	+	0	1	123	128	0.0
CP008925.1	h6.sal.bam	other	3329655	3329655	0	+	4	0	124	127	4.0
CP008925.1	h6.sal.bam	other	3329656	3329656	0	+	2	2	126	129	2.0
CP008925.1	h6.sal.bam	other	3329657	3329657	0	+	0	1	124	130	0.0
CP008925.1	h6.sal.bam	other	3329658	3329658	0	+	0	1	120	133	0.0
CP008925.1	h6.sal.bam	other	3329659	3329659	0	+	0	1	116	138	0.0
CP008925.1	h6.sal.bam	other	3329660	3329660	0	+	1	2	115	137	1.0
CP008925.1	h6.sal.bam	other	3329661	3329661	0	+	1	1	116	140	1.0
CP008925.1	h6.sal.bam	other	3329662	3329662	0	+	5	1	121	141	5.0
CP008925.1	h6.sal.bam	other	3329663	3329663	0	+	2	1	121	140	2.0
CP008925.1	h6.sal.bam	other	3329664	3329664	0	+	4	0	123	146	4.0
CP008925.1	h6.sal.bam	other	3329665	3329665	0	+	1	1	124	146	1.0
CP008925.1	h6.sal.bam	other	3329666	3329666	0	+	0	2	123	146	0.0
CP008925.1	h6.sal.bam	other	3329667	3329667	0	+	1	2	123	150	1.0
CP008925.1	h6.sal.bam	other	3329668	3329668	0	+	2	0	124	150	2.0
CP008925.1	h6.sal.bam	other	3329669	3329669	0	+	0	1	120	150	0.0
CP008925.1	h6.sal.bam	other	3329670	3329670	0	+	1	1	121	150	1.0
CP008925.1	h6.sal.bam	other	3329671	3329671	0	+	0	4	121	149	0.0
CP008925.1	h6.sal.bam	other	3329672	3329672	0	+	0	3	121	146	0.0
CP008925.1	h6.sal.bam	other	3329673	3329673	0	+	2	2	116	146	2.0
CP008925.1	h6.sal.bam	other	3329674	3329674	0	+	3	2	115	146	3.0
CP008925.1	h6.sal.bam	other	3329675	3329675	0	+	1	4	116	146	1.0
CP008925.1	h6.sal.bam	other	3329676	3329676	0	+	1	3	117	142	1.0
CP008925.1	h6.sal.bam	other	3329677	3329677	0	+	3	1	118	139	3.0
CP008925.1	h6.sal.bam	other	3329678	3329678	0	+	1	6	119	138	1.0
CP008925.1	h6.sal.bam	other	3329679	3329679	0	+	0	1	113	133	0.0
CP008925.1	h6.sal.bam	other	3329680	3329680	0	+	0	0	112	133	0.0
CP008925.1	h6.sal.bam	other	3329681	3329681	0	+	1	5	111	135	1.0
CP008925.1	h6.sal.bam	other	3329682	3329682	0	+	6	2	114	133	6.0
CP008925.1	h6.sal.bam	other	3329683	3329683	0	+	2	2	116	131	2.0
CP008925.1	h6.sal.bam	other	3329684	3329684	0	+	2	2	117	130	2.0
CP008925.1	h6.sal.bam	other	3329685	3329685	0	+	2	2	116	129	2.0
CP008925.1	h6.sal.bam	other	3329686	3329686	0	+	4	1	120	130	4.0
CP008925.1	h6.sal.bam	other	3329687	3329687	0	+	0	1	120	129	0.0
CP008925.1	h6.sal.bam	other	3329688	3329688	0	+	0	1	119	130	0.0
CP008925.1	h6.sal.bam	other	3329689	3329689	0	+	2	3	118	129	2.0
CP008925.1	h6.sal.bam	other	3329690	3329690	0	+	2	0	118	132	2.0
CP008925.1	h6.sal.bam	other	3329691	3329691	0	+	1	0	118	134	1.0
CP008925.1	h6.sal.bam	other	3329692	3329692	0	+	0	1	115	135	0.0
CP008925.1	h6.sal.bam	other	3329693	3329693	0	+	1	0	116	134	1.0
CP008925.1	h6.sal.bam	other	3329694	3329694	0	+	2	1	116	134	2.0
CP008925.1	h6.sal.bam	other	3329695	3329695	0	+	1	0	116	134	1.0
CP008925.1	h6.sal.bam	other	3329696	3329696	0	+	0	3	115	136	0.0
CP008925.1	h6.sal.bam	other	3329697	3329697	0	+	0	1	110	135	0.0
CP008925.1	h6.sal.bam	other	3329698	3329698	0	+	1	2	111	136	1.0
CP008925.1	h6.sal.bam	other	3329699	3329699	0	+	2	2	110	134	2.0
CP008925.1	h6.sal.bam	other	3329700	3329700	0	+	3	3	113	136	3.0
CP008925.1	h6.sal.bam	other	3329701	3329701	0	+	3	1	113	135	3.0
CP008925.1	h6.sal.bam	other	3329702	3329702	0	+	0	1	113	135	0.0
CP008925.1	h6.sal.bam	other	3329703	3329703	0	+	0	5	113	140	0.0
CP008925.1	h6.sal.bam	other	3329704	3329704	0	+	3	0	113	139	3.0
CP008925.1	h6.sal.bam	other	3329705	3329705	0	+	0	3	112	140	0.0
CP008925.1	h6.sal.bam	other	3329706	3329706	0	+	3	1	114	147	3.0
CP008925.1	h6.sal.bam	other	3329707	3329707	0	+	1	3	113	147	1.0
CP008925.1	h6.sal.bam	other	3329708	3329708	0	+	1	0	114	144	1.0
CP008925.1	h6.sal.bam	other	3329709	3329709	0	+	0	2	109	147	0.0
CP008925.1	h6.sal.bam	other	3329710	3329710	0	+	2	4	109	146	2.0
CP008925.1	h6.sal.bam	other	3329711	3329711	0	+	0	0	108	142	0.0
CP008925.1	h6.sal.bam	other	3329712	3329712	0	+	0	2	107	144	0.0
CP008925.1	h6.sal.bam	other	3329713	3329713	0	+	1	3	106	144	1.0
CP008925.1	h6.sal.bam	other	3329714	3329714	0	+	0	1	106	142	0.0
CP008925.1	h6.sal.bam	other	3329715	3329715	0	+	2	1	108	142	2.0
CP008925.1	h6.sal.bam	other	3329716	3329716	0	+	2	1	108	144	2.0
CP008925.1	h6.sal.bam	other	3329717	3329717	0	+	2	3	107	143	2.0
CP008925.1	h6.sal.bam	other	3329718	3329718	0	+	2	2	107	142	2.0
CP008925.1	h6.sal.bam	other	3329719	3329719	0	+	2	3	109	142	2.0
CP008925.1	h6.sal.bam	other	3329720	3329720	0	+	1	5	108	139	1.0
CP008925.1	h6.sal.bam	other	3329721	3329721	0	+	1	0	107	135	1.0
CP008925.1	h6.sal.bam	other	3329722	3329722	0	+	1	0	105	139	1.0
CP008925.1	h6.sal.bam	other	3329723	3329723	0	+	1	7	106	139	1.0
CP008925.1	h6.sal.bam	other	3329724	3329724	0	+	2	2	107	134	2.0
CP008925.1	h6.sal.bam	other	3329725	3329725	0	+	5	0	111	132	5.0
CP008925.1	h6.sal.bam	other	3329726	3329726	0	+	0	3	109	132	0.0
CP008925.1	h6.sal.bam	other	3329727	3329727	0	+	5	2	112	130	5.0
CP008925.1	h6.sal.bam	other	3329728	3329728	0	+	4	2	111	130	4.0
CP008925.1	h6.sal.bam	other	3329729	3329729	0	+	1	0	107	128	1.0
CP008925.1	h6.sal.bam	other	3329730	3329730	0	+	1	3	108	128	1.0
CP008925.1	h6.sal.bam	other	3329731	3329731	0	+	0	0	107	126	0.0
CP008925.1	h6.sal.bam	other	3329732	3329732	0	+	1	4	108	126	1.0
CP008925.1	h6.sal.bam	other	3329733	3329733	0	+	4	5	112	124	4.0
CP008925.1	h6.sal.bam	other	3329734	3329734	0	+	3	1	114	119	3.0
CP008925.1	h6.sal.bam	other	3329735	3329735	0	+	2	4	116	118	2.0
CP008925.1	h6.sal.bam	other	3329736	3329736	0	+	1	1	116	119	1.0
CP008925.1	h6.sal.bam	other	3329737	3329737	0	+	0	4	108	118	0.0
CP008925.1	h6.sal.bam	other	3329738	3329738	0	+	0	3	108	114	0.0
CP008925.1	h6.sal.bam	other	3329739	3329739	0	+	2	2	106	112	2.0
CP008925.1	h6.sal.bam	other	3329740	3329740	0	+	3	1	108	111	3.0
CP008925.1	h6.sal.bam	other	3329741	3329741	0	+	0	3	107	110	0.0
CP008925.1	h6.sal.bam	other	3329742	3329742	0	+	0	2	105	109	0.0
CP008925.1	h6.sal.bam	other	3329743	3329743	0	+	0	0	105	109	0.0
CP008925.1	h6.sal.bam	other	3329744	3329744	0	+	1	1	106	109	1.0
CP008925.1	h6.sal.bam	other	3329745	3329745	0	+	0	1	104	112	0.0
CP008925.1	h6.sal.bam	other	3329746	3329746	0	+	2	4	106	112	2.0
CP008925.1	h6.sal.bam	other	3329747	3329747	0	+	0	0	106	112	0.0
CP008925.1	h6.sal.bam	other	3329748	3329748	0	+	1	1	105	113	1.0
CP008925.1	h6.sal.bam	GTTC	3329749	3329749	3329757	+	1	2	103	112	1.0
CP008925.1	h6.sal.bam	other	3329750	3329750	0	+	2	0	104	111	2.0
CP008925.1	h6.sal.bam	GTTC	3329751	3329751	3329757	+	2	0	105	114	2.0
CP008925.1	h6.sal.bam	other	3329752	3329752	0	+	1	0	103	115	1.0
CP008925.1	h6.sal.bam	other	3329753	3329753	0	+	0	1	102	115	0.0
CP008925.1	h6.sal.bam	other	3329754	3329754	0	+	1	1	103	119	1.0
CP008925.1	h6.sal.bam	other	3329755	3329755	0	+	4	2	107	120	4.0
CP008925.1	h6.sal.bam	other	3329756	3329756	0	+	1	3	107	118	1.0
CP008925.1	h6.sal.bam	other	3329757	3329757	0	+	2	0	104	119	2.0
CP008925.1	h6.sal.bam	other	3329758	3329758	0	+	3	1	106	119	3.0
CP008925.1	h6.sal.bam	other	3329759	3329759	0	+	1	3	104	118	1.0
CP008925.1	h6.sal.bam	other	3329760	3329760	0	+	0	3	102	118	0.0
CP008925.1	h6.sal.bam	other	3329761	3329761	0	+	3	1	102	115	3.0
CP008925.1	h6.sal.bam	other	3329762	3329762	0	+	1	0	103	114	1.0
CP008925.1	h6.sal.bam	other	3329763	3329763	0	+	0	4	103	117	0.0
CP008925.1	h6.sal.bam	other	3329764	3329764	0	+	2	2	100	115	2.0
CP008925.1	h6.sal.bam	other	3329765	3329765	0	+	0	2	100	114	0.0
CP008925.1	h6.sal.bam	GTTC	3329766	3329766	3329757	+	0	1	100	113	0.0
CP008925.1	h6.sal.bam	other	3329767	3329767	0	+	4	1	104	113	4.0
CP008925.1	h6.sal.bam	GTTC	3329768	3329768	3329757	+	0	1	103	117	0.0
CP008925.1	h6.sal.bam	other	3329769	3329769	0	+	0	1	101	116	0.0
CP008925.1	h6.sal.bam	other	3329770	3329770	0	+	0	1	100	115	0.0
CP008925.1	h6.sal.bam	other	3329771	3329771	0	+	1	1	101	116	1.0
CP008925.1	h6.sal.bam	other	3329772	3329772	0	+	0	2	101	115	0.0
CP008925.1	h6.sal.bam	other	3329773	3329773	0	+	1	0	101	115	1.0
CP008925.1	h6.sal.bam	other	3329774	3329774	0	+	0	5	99	124	0.0
CP008925.1	h6.sal.bam	other	3329775	3329775	0	+	0	2	93	123	0.0
CP008925.1	h6.sal.bam	other	3329776	3329776	0	+	1	1	94	122	1.0
CP008925.1	h6.sal.bam	other	3329777	3329777	0	+	1	6	95	121	1.0
CP008925.1	h6.sal.bam	other	3329778	3329778	0	+	2	4	97	116	2.0
CP008925.1	h6.sal.bam	other	3329779	3329779	0	+	3	1	94	113	3.0
CP008925.1	h6.sal.bam	other	3329780	3329780	0	+	2	9	96	114	2.0
CP008925.1	h6.sal.bam	other	3329781	3329781	0	+	0	0	96	105	0.0
CP008925.1	h6.sal.bam	other	3329782	3329782	0	+	3	0	98	105	3.0
CP008925.1	h6.sal.bam	other	3329783	3329783	0	+	1	3	98	107	1.0
CP008925.1	h6.sal.bam	other	3329784	3329784	0	+	3	1	101	104	3.0
CP008925.1	h6.sal.bam	other	3329785	3329785	0	+	1	1	100	105	1.0
CP008925.1	h6.sal.bam	other	3329786	3329786	0	+	1	1	101	110	1.0
CP008925.1	h6.sal.bam	other	3329787	3329787	0	+	3	2	104	109	3.0
CP008925.1	h6.sal.bam	other	3329788	3329788	0	+	2	1	105	107	2.0
CP008925.1	h6.sal.bam	other	3329789	3329789	0	+	1	1	105	106	1.0
CP008925.1	h6.sal.bam	other	3329790	3329790	0	+	1	3	105	108	1.0
CP008925.1	h6.sal.bam	other	3329791	3329791	0	+	1	2	103	108	1.0
CP008925.1	h6.sal.bam	other	3329792	3329792	0	+	1	2	102	107	1.0
CP008925.1	h6.sal.bam	other	3329793	3329793	0	+	2	0	100	105	2.0
CP008925.1	h6.sal.bam	other	3329794	3329794	0	+	1	0	101	105	1.0
CP008925.1	h6.sal.bam	other	3329795	3329795	0	+	2	1	102	106	2.0
CP008925.1	h6.sal.bam	other	3329796	3329796	0	+	2	4	103	110	2.0
CP008925.1	h6.sal.bam	other	3329797	3329797	0	+	0	0	102	106	0.0
CP008925.1	h6.sal.bam	other	3329798	3329798	0	+	2	2	103	107	2.0
CP008925.1	h6.sal.bam	other	3329799	3329799	0	+	1	0	97	107	1.0
CP008925.1	h6.sal.bam	other	3329800	3329800	0	+	0	1	97	109	0.0
CP008925.1	h6.sal.bam	other	3329801	3329801	0	+	1	1	98	109	1.0
CP008925.1	h6.sal.bam	other	3329802	3329802	0	+	2	1	91	109	2.0
CP008925.1	h6.sal.bam	other	3329803	3329803	0	+	2	0	92	108	2.0
CP008925.1	h6.sal.bam	other	3329804	3329804	0	+	0	0	92	108	0.0
CP008925.1	h6.sal.bam	other	3329805	3329805	0	+	0	1	91	111	0.0
CP008925.1	h6.sal.bam	other	3329806	3329806	0	+	2	2	93	112	2.0
CP008925.1	h6.sal.bam	other	3329807	3329807	0	+	1	0	93	111	1.0
CP008925.1	h6.sal.bam	other	3329808	3329808	0	+	1	0	88	113	1.0
CP008925.1	h6.sal.bam	other	3329809	3329809	0	+	2	2	90	113	2.0
CP008925.1	h6.sal.bam	other	3329810	3329810	0	+	1	3	88	113	1.0
CP008925.1	h6.sal.bam	other	3329811	3329811	0	+	2	0	90	111	2.0
CP008925.1	h6.sal.bam	other	3329812	3329812	0	+	1	0	91	112	1.0
CP008925.1	h6.sal.bam	other	3329813	3329813	0	+	1	1	92	113	1.0
CP008925.1	h6.sal.bam	other	3329814	3329814	0	+	1	1	88	115	1.0
CP008925.1	h6.sal.bam	other	3329815	3329815	0	+	2	0	90	117	2.0
CP008925.1	h6.sal.bam	other	3329816	3329816	0	+	2	2	92	118	2.0
CP008925.1	h6.sal.bam	other	3329817	3329817	0	+	1	2	93	118	1.0
CP008925.1	h6.sal.bam	other	3329818	3329818	0	+	1	1	93	118	1.0
CP008925.1	h6.sal.bam	other	3329819	3329819	0	+	1	3	94	117	1.0
CP008925.1	h6.sal.bam	other	3329820	3329820	0	+	4	1	98	114	4.0
CP008925.1	h6.sal.bam	other	3329821	3329821	0	+	0	4	96	113	0.0
CP008925.1	h6.sal.bam	other	3329822	3329822	0	+	2	1	97	110	2.0
CP008925.1	h6.sal.bam	other	3329823	3329823	0	+	0	1	96	111	0.0
CP008925.1	h6.sal.bam	other	3329824	3329824	0	+	0	2	93	112	0.0
CP008925.1	h6.sal.bam	other	3329825	3329825	0	+	3	2	96	110	3.0
CP008925.1	h6.sal.bam	other	3329826	3329826	0	+	1	1	95	111	1.0
CP008925.1	h6.sal.bam	other	3329827	3329827	0	+	0	1	95	110	0.0
CP008925.1	h6.sal.bam	other	3329828	3329828	0	+	0	4	95	110	0.0
CP008925.1	h6.sal.bam	other	3329829	3329829	0	+	4	2	98	107	4.0
CP008925.1	h6.sal.bam	GAAC	3329830	3329830	3329838	+	1	1	95	107	1.0
CP008925.1	h6.sal.bam	other	3329831	3329831	0	+	1	2	95	108	1.0
CP008925.1	h6.sal.bam	GAAC	3329832	3329832	3329838	+	3	0	96	106	3.0
CP008925.1	h6.sal.bam	other	3329833	3329833	0	+	2	1	94	107	2.0
CP008925.1	h6.sal.bam	other	3329834	3329834	0	+	0	2	94	109	0.0
CP008925.1	h6.sal.bam	other	3329835	3329835	0	+	0	0	94	110	0.0
CP008925.1	h6.sal.bam	other	3329836	3329836	0	+	2	3	92	111	2.0
CP008925.1	h6.sal.bam	other	3329837	3329837	0	+	1	1	93	109	1.0
CP008925.1	h6.sal.bam	other	3329838	3329838	0	+	1	1	94	111	1.0
CP008925.1	h6.sal.bam	other	3329839	3329839	0	+	1	1	93	110	1.0
CP008925.1	h6.sal.bam	other	3329840	3329840	0	+	1	1	93	109	1.0
CP008925.1	h6.sal.bam	other	3329841	3329841	0	+	1	1	94	108	1.0
CP008925.1	h6.sal.bam	other	3329842	3329842	0	+	2	5	93	109	2.0
CP008925.1	h6.sal.bam	other	3329843	3329843	0	+	1	1	94	105	1.0
CP008925.1	h6.sal.bam	other	3329844	3329844	0	+	1	2	95	105	1.0
CP008925.1	h6.sal.bam	other	3329845	3329845	0	+	2	3	97	102	2.0
CP008925.1	h6.sal.bam	other	3329846	3329846	0	+	3	2	97	102	3.0
CP008925.1	h6.sal.bam	GAAC	3329847	3329847	3329838	+	0	2	97	103	0.0
CP008925.1	h6.sal.bam	other	3329848	3329848	0	+	0	3	97	101	0.0
CP008925.1	h6.sal.bam	GAAC	3329849	3329849	3329838	+	3	4	100	98	3.0
CP008925.1	h6.sal.bam	other	3329850	3329850	0	+	5	1	105	96	5.0
CP008925.1	h6.sal.bam	other	3329851	3329851	0	+	2	0	106	95	2.0
CP008925.1	h6.sal.bam	other	3329852	3329852	0	+	3	1	106	96	3.0
CP008925.1	h6.sal.bam	other	3329853	3329853	0	+	0	1	103	95	0.0
CP008925.1	h6.sal.bam	other	3329854	3329854	0	+	0	2	103	94	0.0
CP008925.1	h6.sal.bam	other	3329855	3329855	0	+	1	0	102	95	1.0
CP008925.1	h6.sal.bam	other	3329856	3329856	0	+	0	0	102	95	0.0
CP008925.1	h6.sal.bam	other	3329857	3329857	0	+	1	2	100	95	1.0
CP008925.1	h6.sal.bam	other	3329858	3329858	0	+	1	0	100	94	1.0
CP008925.1	h6.sal.bam	other	3329859	3329859	0	+	0	4	97	94	0.0
CP008925.1	h6.sal.bam	other	3329860	3329860	0	+	0	4	96	96	0.0
CP008925.1	h6.sal.bam	other	3329861	3329861	0	+	3	0	98	93	3.0
CP008925.1	h6.sal.bam	other	3329862	3329862	0	+	1	2	95	94	1.0
CP008925.1	h6.sal.bam	other	3329863	3329863	0	+	1	0	94	93	1.0
CP008925.1	h6.sal.bam	other	3329864	3329864	0	+	1	1	95	93	1.0
CP008925.1	h6.sal.bam	other	3329865	3329865	0	+	1	3	95	96	1.0
CP008925.1	h6.sal.bam	other	3329866	3329866	0	+	0	1	94	96	0.0
CP008925.1	h6.sal.bam	other	3329867	3329867	0	+	1	1	94	95	1.0
CP008925.1	h6.sal.bam	other	3329868	3329868	0	+	0	3	91	94	0.0
CP008925.1	h6.sal.bam	other	3329869	3329869	0	+	1	1	92	92	1.0
CP008925.1	h6.sal.bam	other	3329870	3329870	0	+	4	1	94	93	4.0
CP008925.1	h6.sal.bam	other	3329871	3329871	0	+	1	1	93	92	1.0
CP008925.1	h6.sal.bam	other	3329872	3329872	0	+	3	2	94	92	3.0
CP008925.1	h6.sal.bam	other	3329873	3329873	0	+	0	0	94	90	0.0
CP008925.1	h6.sal.bam	other	3329874	3329874	0	+	1	2	94	92	1.0
CP008925.1	h6.sal.bam	other	3329875	3329875	0	+	1	1	95	91	1.0
CP008925.1	h6.sal.bam	other	3329876	3329876	0	+	1	2	95	92	1.0
CP008925.1	h6.sal.bam	other	3329877	3329877	0	+	3	0	94	91	3.0
CP008925.1	h6.sal.bam	other	3329878	3329878	0	+	1	1	95	91	1.0
CP008925.1	h6.sal.bam	other	3329879	3329879	0	+	2	2	97	90	2.0
CP008925.1	h6.sal.bam	other	3329880	3329880	0	+	4	3	100	88	4.0
CP008925.1	h6.sal.bam	other	3329881	3329881	0	+	3	0	102	85	3.0
CP008925.1	h6.sal.bam	other	3329882	3329882	0	+	2	1	103	93	2.0
CP008925.1	h6.sal.bam	other	3329883	3329883	0	+	5	1	106	92	5.0
CP008925.1	h6.sal.bam	other	3329884	3329884	0	+	0	1	105	91	0.0
CP008925.1	h6.sal.bam	other	3329885	3329885	0	+	1	1	105	90	1.0
CP008925.1	h6.sal.bam	other	3329886	3329886	0	+	1	1	104	89	1.0
CP008925.1	h6.sal.bam	other	3329887	3329887	0	+	2	1	105	88	2.0
CP008925.1	h6.sal.bam	other	3329888	3329888	0	+	0	4	105	92	0.0
CP008925.1	h6.sal.bam	GTTC	3329889	3329889	3329897	+	1	3	103	89	1.0
CP008925.1	h6.sal.bam	other	3329890	3329890	0	+	1	1	104	87	1.0
CP008925.1	h6.sal.bam	GTTC	3329891	3329891	3329897	+	3	2	104	88	3.0
CP008925.1	h6.sal.bam	other	3329892	3329892	0	+	0	2	102	86	0.0
CP008925.1	h6.sal.bam	other	3329893	3329893	0	+	1	0	103	87	1.0
CP008925.1	h6.sal.bam	other	3329894	3329894	0	+	3	0	105	90	3.0
CP008925.1	h6.sal.bam	other	3329895	3329895	0	+	1	0	102	90	1.0
CP008925.1	h6.sal.bam	other	3329896	3329896	0	+	0	1	100	91	0.0
CP008925.1	h6.sal.bam	other	3329897	3329897	0	+	3	2	102	91	3.0
CP008925.1	h6.sal.bam	other	3329898	3329898	0	+	0	2	102	89	0.0
CP008925.1	h6.sal.bam	other	3329899	3329899	0	+	1	1	102	87	1.0
CP008925.1	h6.sal.bam	other	3329900	3329900	0	+	3	2	103	89	3.0
CP008925.1	h6.sal.bam	other	3329901	3329901	0	+	1	0	103	87	1.0
CP008925.1	h6.sal.bam	other	3329902	3329902	0	+	1	1	104	90	1.0
CP008925.1	h6.sal.bam	other	3329903	3329903	0	+	0	1	104	89	0.0
CP008925.1	h6.sal.bam	other	3329904	3329904	0	+	2	2	103	91	2.0
CP008925.1	h6.sal.bam	other	3329905	3329905	0	+	1	2	101	91	1.0
CP008925.1	h6.sal.bam	GTTC	3329906	3329906	3329897	+	2	0	100	89	2.0
CP008925.1	h6.sal.bam	other	3329907	3329907	0	+	0	2	100	89	0.0
CP008925.1	h6.sal.bam	GTTC	3329908	3329908	3329897	+	1	2	99	90	1.0
CP008925.1	h6.sal.bam	other	3329909	3329909	0	+	3	3	102	89	3.0
CP008925.1	h6.sal.bam	other	3329910	3329910	0	+	3	1	105	86	3.0
CP008925.1	h6.sal.bam	other	3329911	3329911	0	+	1	1	104	88	1.0
CP008925.1	h6.sal.bam	other	3329912	3329912	0	+	2	2	105	87	2.0
CP008925.1	h6.sal.bam	other	3329913	3329913	0	+	1	0	106	85	1.0
CP008925.1	h6.sal.bam	other	3329914	3329914	0	+	2	1	107	90	2.0
CP008925.1	h6.sal.bam	other	3329915	3329915	0	+	0	0	106	94	0.0
CP008925.1	h6.sal.bam	other	3329916	3329916	0	+	1	2	106	97	1.0
CP008925.1	h6.sal.bam	other	3329917	3329917	0	+	1	1	101	96	1.0
CP008925.1	h6.sal.bam	other	3329918	3329918	0	+	4	1	105	97	4.0
CP008925.1	h6.sal.bam	other	3329919	3329919	0	+	0	0	105	97	0.0
CP008925.1	h6.sal.bam	other	3329920	3329920	0	+	0	3	105	101	0.0
CP008925.1	h6.sal.bam	other	3329921	3329921	0	+	4	2	106	98	4.0
CP008925.1	h6.sal.bam	other	3329922	3329922	0	+	0	0	106	96	0.0
CP008925.1	h6.sal.bam	other	3329923	3329923	0	+	1	0	107	96	1.0
CP008925.1	h6.sal.bam	other	3329924	3329924	0	+	0	1	104	97	0.0
CP008925.1	h6.sal.bam	other	3329925	3329925	0	+	3	0	102	96	3.0
CP008925.1	h6.sal.bam	other	3329926	3329926	0	+	1	2	99	100	1.0
CP008925.1	h6.sal.bam	other	3329927	3329927	0	+	0	0	98	99	0.0
CP008925.1	h6.sal.bam	other	3329928	3329928	0	+	3	2	101	102	3.0
CP008925.1	h6.sal.bam	other	3329929	3329929	0	+	1	0	102	100	1.0
CP008925.1	h6.sal.bam	other	3329930	3329930	0	+	1	0	103	103	1.0
CP008925.1	h6.sal.bam	other	3329931	3329931	0	+	2	1	104	104	2.0
CP008925.1	h6.sal.bam	other	3329932	3329932	0	+	1	0	104	104	1.0
CP008925.1	h6.sal.bam	other	3329933	3329933	0	+	0	3	104	104	0.0
CP008925.1	h6.sal.bam	other	3329934	3329934	0	+	2	3	106	107	2.0
CP008925.1	h6.sal.bam	other	3329935	3329935	0	+	0	1	106	110	0.0
CP008925.1	h6.sal.bam	other	3329936	3329936	0	+	1	1	102	110	1.0
CP008925.1	h6.sal.bam	other	3329937	3329937	0	+	5	2	106	112	5.0
CP008925.1	h6.sal.bam	other	3329938	3329938	0	+	2	1	107	110	2.0
CP008925.1	h6.sal.bam	other	3329939	3329939	0	+	2	2	109	113	2.0
CP008925.1	h6.sal.bam	other	3329940	3329940	0	+	2	3	110	111	2.0
CP008925.1	h6.sal.bam	other	3329941	3329941	0	+	3	0	113	108	3.0
CP008925.1	h6.sal.bam	other	3329942	3329942	0	+	7	1	119	108	7.0
CP008925.1	h6.sal.bam	other	3329943	3329943	0	+	1	2	119	107	1.0
CP008925.1	h6.sal.bam	other	3329944	3329944	0	+	1	0	119	106	1.0
CP008925.1	h6.sal.bam	other	3329945	3329945	0	+	0	0	114	107	0.0
CP008925.1	h6.sal.bam	other	3329946	3329946	0	+	3	1	117	111	3.0
CP008925.1	h6.sal.bam	other	3329947	3329947	0	+	3	2	117	110	3.0
CP008925.1	h6.sal.bam	other	3329948	3329948	0	+	0	1	116	109	0.0
CP008925.1	h6.sal.bam	other	3329949	3329949	0	+	1	0	117	108	1.0
CP008925.1	h6.sal.bam	GAAC	3329950	3329950	3329958	+	2	2	118	108	2.0
CP008925.1	h6.sal.bam	other	3329951	3329951	0	+	1	2	118	107	1.0
CP008925.1	h6.sal.bam	GAAC	3329952	3329952	3329958	+	0	1	115	107	0.0
CP008925.1	h6.sal.bam	other	3329953	3329953	0	+	0	3	115	107	0.0
CP008925.1	h6.sal.bam	other	3329954	3329954	0	+	1	0	107	107	1.0
CP008925.1	h6.sal.bam	other	3329955	3329955	0	+	0	3	107	110	0.0
CP008925.1	h6.sal.bam	other	3329956	3329956	0	+	0	1	107	107	0.0
CP008925.1	h6.sal.bam	other	3329957	3329957	0	+	2	0	107	107	2.0
CP008925.1	h6.sal.bam	other	3329958	3329958	0	+	3	0	104	108	3.0
CP008925.1	h6.sal.bam	other	3329959	3329959	0	+	0	0	103	110	0.0
CP008925.1	h6.sal.bam	other	3329960	3329960	0	+	1	0	103	111	1.0
CP008925.1	h6.sal.bam	other	3329961	3329961	0	+	0	3	103	114	0.0
CP008925.1	h6.sal.bam	other	3329962	3329962	0	+	3	2	104	112	3.0
CP008925.1	h6.sal.bam	other	3329963	3329963	0	+	0	1	104	111	0.0
CP008925.1	h6.sal.bam	other	3329964	3329964	0	+	2	1	106	113	2.0
CP008925.1	h6.sal.bam	other	3329965	3329965	0	+	2	2	104	112	2.0
CP008925.1	h6.sal.bam	other	3329966	3329966	0	+	0	0	104	110	0.0
CP008925.1	h6.sal.bam	GAAC	3329967	3329967	3329958	+	0	3	104	113	0.0
CP008925.1	h6.sal.bam	other	3329968	3329968	0	+	2	3	105	113	2.0
CP008925.1	h6.sal.bam	GAAC	3329969	3329969	3329958	+	0	0	102	110	0.0
CP008925.1	h6.sal.bam	other	3329970	3329970	0	+	1	1	102	115	1.0
CP008925.1	h6.sal.bam	other	3329971	3329971	0	+	2	1	101	116	2.0
CP008925.1	h6.sal.bam	other	3329972	3329972	0	+	2	0	103	116	2.0
CP008925.1	h6.sal.bam	other	3329973	3329973	0	+	1	2	104	118	1.0
CP008925.1	h6.sal.bam	other	3329974	3329974	0	+	2	1	101	117	2.0
CP008925.1	h6.sal.bam	other	3329975	3329975	0	+	4	0	105	118	4.0
CP008925.1	h6.sal.bam	other	3329976	3329976	0	+	1	3	106	118	1.0
CP008925.1	h6.sal.bam	other	3329977	3329977	0	+	0	1	105	117	0.0
CP008925.1	h6.sal.bam	other	3329978	3329978	0	+	1	2	103	117	1.0
CP008925.1	h6.sal.bam	other	3329979	3329979	0	+	3	2	106	116	3.0
CP008925.1	h6.sal.bam	other	3329980	3329980	0	+	0	0	106	119	0.0
CP008925.1	h6.sal.bam	other	3329981	3329981	0	+	3	2	107	121	3.0
CP008925.1	h6.sal.bam	other	3329982	3329982	0	+	1	1	108	119	1.0
CP008925.1	h6.sal.bam	other	3329983	3329983	0	+	3	1	107	121	3.0
CP008925.1	h6.sal.bam	other	3329984	3329984	0	+	2	2	109	120	2.0
CP008925.1	h6.sal.bam	other	3329985	3329985	0	+	0	2	106	121	0.0
CP008925.1	h6.sal.bam	other	3329986	3329986	0	+	2	2	105	120	2.0
CP008925.1	h6.sal.bam	other	3329987	3329987	0	+	3	1	108	120	3.0
CP008925.1	h6.sal.bam	other	3329988	3329988	0	+	1	0	109	121	1.0
CP008925.1	h6.sal.bam	other	3329989	3329989	0	+	2	5	107	123	2.0
CP008925.1	h6.sal.bam	other	3329990	3329990	0	+	2	3	109	120	2.0
CP008925.1	h6.sal.bam	other	3329991	3329991	0	+	3	2	112	117	3.0
CP008925.1	h6.sal.bam	other	3329992	3329992	0	+	4	1	111	117	4.0
CP008925.1	h6.sal.bam	other	3329993	3329993	0	+	1	2	112	119	1.0
CP008925.1	h6.sal.bam	other	3329994	3329994	0	+	2	4	114	117	2.0
CP008925.1	h6.sal.bam	other	3329995	3329995	0	+	1	0	114	114	1.0
CP008925.1	h6.sal.bam	other	3329996	3329996	0	+	1	0	113	116	1.0
CP008925.1	h6.sal.bam	other	3329997	3329997	0	+	0	2	113	117	0.0
CP008925.1	h6.sal.bam	other	3329998	3329998	0	+	0	0	109	117	0.0
CP008925.1	h6.sal.bam	other	3329999	3329999	0	+	0	0	109	119	0.0
CP008925.1	h6.sal.bam	other	3330000	3330000	0	+	1	5	110	119	1.0
CP008925.1	h6.sal.bam	other	3330001	3330001	0	+	2	1	108	115	2.0
CP008925.1	h6.sal.bam	other	3330002	3330002	0	+	1	2	109	117	1.0
CP008925.1	h6.sal.bam	other	3330003	3330003	0	+	2	3	111	117	2.0
CP008925.1	h6.sal.bam	other	3330004	3330004	0	+	3	0	111	115	3.0
CP008925.1	h6.sal.bam	other	3330005	3330005	0	+	0	1	112	115	0.0
CP008925.1	h6.sal.bam	other	3330006	3330006	0	+	1	1	108	116	1.0
CP008925.1	h6.sal.bam	other	3330007	3330007	0	+	0	3	108	117	0.0
CP008925.1	h6.sal.bam	other	3330008	3330008	0	+	2	4	110	114	2.0
CP008925.1	h6.sal.bam	other	3330009	3330009	0	+	2	4	112	111	1.3333333333333333
CP008925.1	h6.sal.bam	other	3330010	3330010	0	+	2	1	114	108	1.3333333333333333
CP008925.1	h6.sal.bam	other	3330011	3330011	0	+	4	3	116	107	2.6666666666666665
CP008925.1	h6.sal.bam	other	3330012	3330012	0	+	3	3	114	104	3.0
CP008925.1	h6.sal.bam	other	3330013	3330013	0	+	3	1	113	102	2.0
CP008925.1	h6.sal.bam	other	3330014	3330014	0	+	0	0	113	101	0.0
CP008925.1	h6.sal.bam	other	3330015	3330015	0	+	1	0	109	103	1.0
CP008925.1	h6.sal.bam	other	3330016	3330016	0	+	1	0	104	103	1.0
CP008925.1	h6.sal.bam	other	3330017	3330017	0	+	0	0	104	104	0.0
CP008925.1	h6.sal.bam	other	3330018	3330018	0	+	3	1	106	106	3.0
CP008925.1	h6.sal.bam	other	3330019	3330019	0	+	3	1	108	105	3.0
CP008925.1	h6.sal.bam	other	3330020	3330020	0	+	0	3	108	105	0.0
CP008925.1	h6.sal.bam	other	3330021	3330021	0	+	2	0	106	103	2.0
CP008925.1	h6.sal.bam	other	3330022	3330022	0	+	0	1	104	107	0.0
CP008925.1	h6.sal.bam	other	3330023	3330023	0	+	0	0	103	106	0.0
CP008925.1	h6.sal.bam	other	3330024	3330024	0	+	1	1	104	107	1.0
CP008925.1	h6.sal.bam	other	3330025	3330025	0	+	1	1	102	106	1.0
CP008925.1	h6.sal.bam	other	3330026	3330026	0	+	0	1	102	107	0.0
CP008925.1	h6.sal.bam	other	3330027	3330027	0	+	0	1	102	108	0.0
CP008925.1	h6.sal.bam	other	3330028	3330028	0	+	6	3	107	107	4.0
CP008925.1	h6.sal.bam	other	3330029	3330029	0	+	1	3	108	106	1.0
CP008925.1	h6.sal.bam	other	3330030	3330030	0	+	4	1	112	103	4.0
CP008925.1	h6.sal.bam	other	3330031	3330031	0	+	0	1	112	102	0.0
CP008925.1	h6.sal.bam	other	3330032	3330032	0	+	2	0	112	101	2.0
CP008925.1	h6.sal.bam	other	3330033	3330033	0	+	1	2	110	104	1.0
CP008925.1	h6.sal.bam	other	3330034	3330034	0	+	2	1	111	104	2.0
CP008925.1	h6.sal.bam	other	3330035	3330035	0	+	2	3	113	103	2.0
CP008925.1	h6.sal.bam	other	3330036	3330036	0	+	0	1	113	102	0.0
CP008925.1	h6.sal.bam	other	3330037	3330037	0	+	1	1	111	101	1.0
CP008925.1	h6.sal.bam	other	3330038	3330038	0	+	2	3	109	100	2.0
CP008925.1	h6.sal.bam	other	3330039	3330039	0	+	5	0	114	98	5.0
CP008925.1	h6.sal.bam	other	3330040	3330040	0	+	1	1	115	98	1.0
CP008925.1	h6.sal.bam	other	3330041	3330041	0	+	1	2	116	97	1.0
CP008925.1	h6.sal.bam	other	3330042	3330042	0	+	3	3	117	98	3.0
CP008925.1	h6.sal.bam	other	3330043	3330043	0	+	2	0	119	95	2.0
CP008925.1	h6.sal.bam	other	3330044	3330044	0	+	1	5	120	95	1.0
CP008925.1	h6.sal.bam	other	3330045	3330045	0	+	1	2	120	91	1.0
CP008925.1	h6.sal.bam	other	3330046	3330046	0	+	3	1	121	92	3.0
CP008925.1	h6.sal.bam	other	3330047	3330047	0	+	1	3	120	92	1.0
CP008925.1	h6.sal.bam	other	3330048	3330048	0	+	3	1	120	89	3.0
CP008925.1	h6.sal.bam	other	3330049	3330049	0	+	1	1	121	88	1.0
CP008925.1	h6.sal.bam	other	3330050	3330050	0	+	2	0	119	89	2.0
CP008925.1	h6.sal.bam	other	3330051	3330051	0	+	2	2	120	95	2.0
CP008925.1	h6.sal.bam	other	3330052	3330052	0	+	1	1	121	98	1.0
CP008925.1	h6.sal.bam	other	3330053	3330053	0	+	1	1	121	97	1.0
CP008925.1	h6.sal.bam	other	3330054	3330054	0	+	4	5	122	96	4.0
CP008925.1	h6.sal.bam	other	3330055	3330055	0	+	2	2	124	96	2.0
CP008925.1	h6.sal.bam	other	3330056	3330056	0	+	2	0	123	98	2.0
CP008925.1	h6.sal.bam	other	3330057	3330057	0	+	2	3	124	98	2.0
CP008925.1	h6.sal.bam	other	3330058	3330058	0	+	2	2	121	96	2.0
CP008925.1	h6.sal.bam	other	3330059	3330059	0	+	2	1	123	94	2.0
CP008925.1	h6.sal.bam	other	3330060	3330060	0	+	0	2	121	94	0.0
CP008925.1	h6.sal.bam	other	3330061	3330061	0	+	1	1	119	94	1.0
CP008925.1	h6.sal.bam	other	3330062	3330062	0	+	0	3	119	93	0.0
CP008925.1	h6.sal.bam	other	3330063	3330063	0	+	3	2	115	91	3.0
CP008925.1	h6.sal.bam	other	3330064	3330064	0	+	0	2	114	89	0.0
CP008925.1	h6.sal.bam	other	3330065	3330065	0	+	2	0	116	91	2.0
CP008925.1	h6.sal.bam	other	3330066	3330066	0	+	1	2	110	91	1.0
CP008925.1	h6.sal.bam	other	3330067	3330067	0	+	1	3	111	89	1.0
CP008925.1	h6.sal.bam	other	3330068	3330068	0	+	2	0	113	98	2.0
CP008925.1	h6.sal.bam	other	3330069	3330069	0	+	0	1	113	98	0.0
CP008925.1	h6.sal.bam	other	3330070	3330070	0	+	4	2	115	98	4.0
CP008925.1	h6.sal.bam	other	3330071	3330071	0	+	0	1	115	96	0.0
CP008925.1	h6.sal.bam	other	3330072	3330072	0	+	1	2	116	98	1.0
CP008925.1	h6.sal.bam	other	3330073	3330073	0	+	2	2	118	96	2.0
CP008925.1	h6.sal.bam	other	3330074	3330074	0	+	0	0	117	98	0.0
CP008925.1	h6.sal.bam	other	3330075	3330075	0	+	2	2	119	101	2.0
CP008925.1	h6.sal.bam	other	3330076	3330076	0	+	1	1	117	99	1.0
CP008925.1	h6.sal.bam	other	3330077	3330077	0	+	5	2	122	104	5.0
CP008925.1	h6.sal.bam	other	3330078	3330078	0	+	3	1	122	102	3.0
CP008925.1	h6.sal.bam	other	3330079	3330079	0	+	1	2	120	101	1.0
CP008925.1	h6.sal.bam	other	3330080	3330080	0	+	1	1	121	100	1.0
CP008925.1	h6.sal.bam	other	3330081	3330081	0	+	1	2	121	101	1.0
CP008925.1	h6.sal.bam	other	3330082	3330082	0	+	0	0	120	99	0.0
CP008925.1	h6.sal.bam	other	3330083	3330083	0	+	2	1	120	99	2.0
CP008925.1	h6.sal.bam	other	3330084	3330084	0	+	2	2	120	101	2.0
CP008925.1	h6.sal.bam	other	3330085	3330085	0	+	2	0	121	99	2.0
CP008925.1	h6.sal.bam	other	3330086	3330086	0	+	0	0	117	100	0.0
CP008925.1	h6.sal.bam	other	3330087	3330087	0	+	2	1	113	102	2.0
CP008925.1	h6.sal.bam	other	3330088	3330088	0	+	1	1	114	101	1.0
CP008925.1	h6.sal.bam	other	3330089	3330089	0	+	1	0	115	102	1.0
CP008925.1	h6.sal.bam	other	3330090	3330090	0	+	2	0	116	102	2.0
CP008925.1	h6.sal.bam	other	3330091	3330091	0	+	1	1	117	103	1.0
CP008925.1	h6.sal.bam	other	3330092	3330092	0	+	1	2	118	102	1.0
CP008925.1	h6.sal.bam	other	3330093	3330093	0	+	0	0	115	103	0.0
CP008925.1	h6.sal.bam	other	3330094	3330094	0	+	2	1	114	104	2.0
CP008925.1	h6.sal.bam	other	3330095	3330095	0	+	1	1	115	104	1.0
CP008925.1	h6.sal.bam	other	3330096	3330096	0	+	2	5	115	105	2.0
CP008925.1	h6.sal.bam	other	3330097	3330097	0	+	4	0	119	105	4.0
CP008925.1	h6.sal.bam	other	3330098	3330098	0	+	0	1	117	105	0.0
CP008925.1	h6.sal.bam	other	3330099	3330099	0	+	1	1	118	108	1.0
CP008925.1	h6.sal.bam	other	3330100	3330100	0	+	0	1	117	109	0.0
CP008925.1	h6.sal.bam	other	3330101	3330101	0	+	1	2	118	109	1.0
CP008925.1	h6.sal.bam	other	3330102	3330102	0	+	1	1	119	109	1.0
CP008925.1	h6.sal.bam	other	3330103	3330103	0	+	2	1	115	108	2.0
CP008925.1	h6.sal.bam	other	3330104	3330104	0	+	1	1	115	107	1.0
CP008925.1	h6.sal.bam	other	3330105	3330105	0	+	0	0	111	108	0.0
CP008925.1	h6.sal.bam	other	3330106	3330106	0	+	0	1	109	110	0.0
CP008925.1	h6.sal.bam	other	3330107	3330107	0	+	0	2	109	109	0.0
CP008925.1	h6.sal.bam	other	3330108	3330108	0	+	1	4	109	113	1.0
CP008925.1	h6.sal.bam	other	3330109	3330109	0	+	1	1	108	110	1.0
CP008925.1	h6.sal.bam	other	3330110	3330110	0	+	0	0	106	109	0.0
CP008925.1	h6.sal.bam	other	3330111	3330111	0	+	1	0	106	110	1.0
CP008925.1	h6.sal.bam	other	3330112	3330112	0	+	0	0	103	110	0.0
CP008925.1	h6.sal.bam	other	3330113	3330113	0	+	0	2	103	110	0.0
CP008925.1	h6.sal.bam	other	3330114	3330114	0	+	1	0	101	108	1.0
CP008925.1	h6.sal.bam	other	3330115	3330115	0	+	0	2	100	108	0.0
CP008925.1	h6.sal.bam	other	3330116	3330116	0	+	1	0	100	112	1.0
CP008925.1	h6.sal.bam	other	3330117	3330117	0	+	0	0	96	113	0.0
CP008925.1	h6.sal.bam	other	3330118	3330118	0	+	0	0	95	114	0.0
CP008925.1	h6.sal.bam	other	3330119	3330119	0	+	1	1	95	116	1.0
CP008925.1	h6.sal.bam	other	3330120	3330120	0	+	2	3	96	119	2.0
CP008925.1	h6.sal.bam	other	3330121	3330121	0	+	0	0	93	117	0.0
CP008925.1	h6.sal.bam	other	3330122	3330122	0	+	1	0	90	118	1.0
CP008925.1	h6.sal.bam	other	3330123	3330123	0	+	2	4	92	118	2.0
CP008925.1	h6.sal.bam	other	3330124	3330124	0	+	4	2	92	116	4.0
CP008925.1	h6.sal.bam	other	3330125	3330125	0	+	0	7	92	114	0.0
CP008925.1	h6.sal.bam	other	3330126	3330126	0	+	1	3	92	107	1.0
CP008925.1	h6.sal.bam	other	3330127	3330127	0	+	1	1	91	104	1.0
CP008925.1	h6.sal.bam	other	3330128	3330128	0	+	1	4	92	105	1.0
CP008925.1	h6.sal.bam	other	3330129	3330129	0	+	1	3	89	103	1.0
CP008925.1	h6.sal.bam	other	3330130	3330130	0	+	0	1	87	101	0.0
CP008925.1	h6.sal.bam	other	3330131	3330131	0	+	0	2	85	101	0.0
CP008925.1	h6.sal.bam	other	3330132	3330132	0	+	6	0	89	101	6.0
CP008925.1	h6.sal.bam	other	3330133	3330133	0	+	1	1	88	101	1.0
CP008925.1	h6.sal.bam	other	3330134	3330134	0	+	0	0	86	100	0.0
CP008925.1	h6.sal.bam	other	3330135	3330135	0	+	1	3	86	104	1.0
CP008925.1	h6.sal.bam	other	3330136	3330136	0	+	4	1	90	102	4.0
CP008925.1	h6.sal.bam	other	3330137	3330137	0	+	2	0	87	104	2.0
CP008925.1	h6.sal.bam	other	3330138	3330138	0	+	0	3	87	106	0.0
CP008925.1	h6.sal.bam	other	3330139	3330139	0	+	1	1	87	104	1.0
CP008925.1	h6.sal.bam	other	3330140	3330140	0	+	1	0	88	106	1.0
CP008925.1	h6.sal.bam	other	3330141	3330141	0	+	1	3	89	110	1.0
CP008925.1	h6.sal.bam	other	3330142	3330142	0	+	1	6	89	110	1.0
CP008925.1	h6.sal.bam	other	3330143	3330143	0	+	0	0	87	104	0.0
CP008925.1	h6.sal.bam	other	3330144	3330144	0	+	0	1	83	105	0.0
CP008925.1	h6.sal.bam	other	3330145	3330145	0	+	1	4	84	105	1.0
CP008925.1	h6.sal.bam	other	3330146	3330146	0	+	3	0	87	102	3.0
CP008925.1	h6.sal.bam	other	3330147	3330147	0	+	1	2	87	104	1.0
CP008925.1	h6.sal.bam	other	3330148	3330148	0	+	2	3	87	104	2.0
CP008925.1	h6.sal.bam	other	3330149	3330149	0	+	3	0	88	102	3.0
CP008925.1	h6.sal.bam	other	3330150	3330150	0	+	1	1	83	103	1.0
CP008925.1	h6.sal.bam	other	3330151	3330151	0	+	0	2	83	103	0.0
CP008925.1	h6.sal.bam	other	3330152	3330152	0	+	0	0	83	103	0.0
CP008925.1	h6.sal.bam	other	3330153	3330153	0	+	1	0	81	103	1.0
CP008925.1	h6.sal.bam	other	3330154	3330154	0	+	3	1	83	104	3.0
CP008925.1	h6.sal.bam	other	3330155	3330155	0	+	1	2	83	103	1.0
CP008925.1	h6.sal.bam	other	3330156	3330156	0	+	1	0	83	102	1.0
CP008925.1	h6.sal.bam	other	3330157	3330157	0	+	2	0	83	103	2.0
CP008925.1	h6.sal.bam	other	3330158	3330158	0	+	0	3	83	103	0.0
CP008925.1	h6.sal.bam	other	3330159	3330159	0	+	1	0	82	102	1.0
CP008925.1	h6.sal.bam	other	3330160	3330160	0	+	2	1	82	104	2.0
CP008925.1	h6.sal.bam	other	3330161	3330161	0	+	1	3	83	103	1.0
CP008925.1	h6.sal.bam	other	3330162	3330162	0	+	2	2	83	100	2.0
CP008925.1	h6.sal.bam	other	3330163	3330163	0	+	2	1	83	98	2.0
CP008925.1	h6.sal.bam	other	3330164	3330164	0	+	2	0	85	99	2.0
CP008925.1	h6.sal.bam	other	3330165	3330165	0	+	1	2	84	99	1.0
CP008925.1	h6.sal.bam	other	3330166	3330166	0	+	0	2	83	97	0.0
CP008925.1	h6.sal.bam	other	3330167	3330167	0	+	1	0	82	103	1.0
CP008925.1	h6.sal.bam	other	3330168	3330168	0	+	0	1	82	103	0.0
CP008925.1	h6.sal.bam	other	3330169	3330169	0	+	0	1	80	103	0.0
CP008925.1	h6.sal.bam	other	3330170	3330170	0	+	0	2	78	105	0.0
CP008925.1	h6.sal.bam	other	3330171	3330171	0	+	2	4	79	104	2.0
CP008925.1	h6.sal.bam	other	3330172	3330172	0	+	1	0	76	100	1.0
CP008925.1	h6.sal.bam	other	3330173	3330173	0	+	1	3	76	102	1.0
CP008925.1	h6.sal.bam	other	3330174	3330174	0	+	3	2	77	104	3.0
CP008925.1	h6.sal.bam	other	3330175	3330175	0	+	0	1	76	103	0.0
CP008925.1	h6.sal.bam	other	3330176	3330176	0	+	1	2	77	102	1.0
CP008925.1	h6.sal.bam	other	3330177	3330177	0	+	2	0	78	100	2.0
CP008925.1	h6.sal.bam	other	3330178	3330178	0	+	1	0	78	102	1.0
CP008925.1	h6.sal.bam	other	3330179	3330179	0	+	0	2	77	106	0.0
CP008925.1	h6.sal.bam	other	3330180	3330180	0	+	2	2	79	104	2.0
CP008925.1	h6.sal.bam	other	3330181	3330181	0	+	0	1	79	105	0.0
CP008925.1	h6.sal.bam	other	3330182	3330182	0	+	0	4	79	106	0.0
CP008925.1	h6.sal.bam	other	3330183	3330183	0	+	2	1	79	103	2.0
CP008925.1	h6.sal.bam	other	3330184	3330184	0	+	1	0	80	102	1.0
CP008925.1	h6.sal.bam	other	3330185	3330185	0	+	1	1	81	102	1.0
CP008925.1	h6.sal.bam	other	3330186	3330186	0	+	1	2	81	104	1.0
CP008925.1	h6.sal.bam	other	3330187	3330187	0	+	1	2	82	103	1.0
CP008925.1	h6.sal.bam	other	3330188	3330188	0	+	2	1	84	102	2.0
CP008925.1	h6.sal.bam	other	3330189	3330189	0	+	0	1	83	105	0.0
CP008925.1	h6.sal.bam	other	3330190	3330190	0	+	6	0	88	108	6.0
CP008925.1	h6.sal.bam	other	3330191	3330191	0	+	0	1	88	109	0.0
CP008925.1	h6.sal.bam	other	3330192	3330192	0	+	0	1	88	111	0.0
CP008925.1	h6.sal.bam	other	3330193	3330193	0	+	1	4	87	110	1.0
CP008925.1	h6.sal.bam	other	3330194	3330194	0	+	0	2	87	106	0.0
CP008925.1	h6.sal.bam	other	3330195	3330195	0	+	0	1	87	106	0.0
CP008925.1	h6.sal.bam	other	3330196	3330196	0	+	2	1	89	106	2.0
CP008925.1	h6.sal.bam	other	3330197	3330197	0	+	2	0	90	105	2.0
CP008925.1	h6.sal.bam	other	3330198	3330198	0	+	0	2	88	107	0.0
CP008925.1	h6.sal.bam	other	3330199	3330199	0	+	0	0	84	109	0.0
CP008925.1	h6.sal.bam	other	3330200	3330200	0	+	0	0	84	111	0.0
CP008925.1	h6.sal.bam	other	3330201	3330201	0	+	2	1	85	116	2.0
CP008925.1	h6.sal.bam	GTTC	3330202	3330202	3330210	+	1	1	83	119	1.0
CP008925.1	h6.sal.bam	other	3330203	3330203	0	+	0	2	83	118	0.0
CP008925.1	h6.sal.bam	GTTC	3330204	3330204	3330210	+	5	1	88	117	5.0
CP008925.1	h6.sal.bam	other	3330205	3330205	0	+	1	1	89	118	1.0
CP008925.1	h6.sal.bam	other	3330206	3330206	0	+	0	2	84	118	0.0
CP008925.1	h6.sal.bam	other	3330207	3330207	0	+	1	0	84	116	1.0
CP008925.1	h6.sal.bam	other	3330208	3330208	0	+	2	1	86	119	2.0
CP008925.1	h6.sal.bam	other	3330209	3330209	0	+	0	3	86	118	0.0
CP008925.1	h6.sal.bam	other	3330210	3330210	0	+	0	1	85	118	0.0
CP008925.1	h6.sal.bam	other	3330211	3330211	0	+	1	3	82	117	1.0
CP008925.1	h6.sal.bam	other	3330212	3330212	0	+	3	2	83	115	3.0
CP008925.1	h6.sal.bam	other	3330213	3330213	0	+	0	2	81	116	0.0
CP008925.1	h6.sal.bam	other	3330214	3330214	0	+	0	2	81	121	0.0
CP008925.1	h6.sal.bam	other	3330215	3330215	0	+	2	4	82	119	2.0
CP008925.1	h6.sal.bam	other	3330216	3330216	0	+	2	3	83	118	2.0
CP008925.1	h6.sal.bam	other	3330217	3330217	0	+	1	1	83	115	1.0
CP008925.1	h6.sal.bam	other	3330218	3330218	0	+	2	0	85	114	2.0
CP008925.1	h6.sal.bam	GTTC	3330219	3330219	3330210	+	4	1	88	114	4.0
CP008925.1	h6.sal.bam	other	3330220	3330220	0	+	3	2	91	114	3.0
CP008925.1	h6.sal.bam	GTTC	3330221	3330221	3330210	+	1	1	89	114	1.0
CP008925.1	h6.sal.bam	other	3330222	3330222	0	+	4	2	87	113	4.0
CP008925.1	h6.sal.bam	other	3330223	3330223	0	+	4	1	90	111	4.0
CP008925.1	h6.sal.bam	other	3330224	3330224	0	+	0	1	90	111	0.0
CP008925.1	h6.sal.bam	other	3330225	3330225	0	+	2	1	91	112	2.0
CP008925.1	h6.sal.bam	other	3330226	3330226	0	+	1	2	92	114	1.0
CP008925.1	h6.sal.bam	other	3330227	3330227	0	+	1	1	92	113	1.0
CP008925.1	h6.sal.bam	other	3330228	3330228	0	+	6	0	96	112	6.0
CP008925.1	h6.sal.bam	other	3330229	3330229	0	+	1	0	96	113	1.0
CP008925.1	h6.sal.bam	other	3330230	3330230	0	+	1	1	96	113	1.0
CP008925.1	h6.sal.bam	other	3330231	3330231	0	+	1	3	94	114	1.0
CP008925.1	h6.sal.bam	other	3330232	3330232	0	+	2	1	96	113	2.0
CP008925.1	h6.sal.bam	other	3330233	3330233	0	+	1	2	97	112	1.0
CP008925.1	h6.sal.bam	other	3330234	3330234	0	+	2	0	98	114	2.0
CP008925.1	h6.sal.bam	other	3330235	3330235	0	+	2	0	96	117	2.0
CP008925.1	h6.sal.bam	other	3330236	3330236	0	+	0	1	96	117	0.0
CP008925.1	h6.sal.bam	other	3330237	3330237	0	+	0	1	96	116	0.0
CP008925.1	h6.sal.bam	other	3330238	3330238	0	+	2	0	95	117	2.0
CP008925.1	h6.sal.bam	other	3330239	3330239	0	+	2	3	96	118	2.0
CP008925.1	h6.sal.bam	other	3330240	3330240	0	+	1	2	97	115	1.0
CP008925.1	h6.sal.bam	other	3330241	3330241	0	+	1	3	98	113	1.0
CP008925.1	h6.sal.bam	other	3330242	3330242	0	+	1	1	98	113	1.0
CP008925.1	h6.sal.bam	other	3330243	3330243	0	+	1	2	99	112	1.0
CP008925.1	h6.sal.bam	other	3330244	3330244	0	+	0	1	99	111	0.0
CP008925.1	h6.sal.bam	other	3330245	3330245	0	+	4	0	103	110	4.0
CP008925.1	h6.sal.bam	other	3330246	3330246	0	+	3	0	104	113	3.0
CP008925.1	h6.sal.bam	other	3330247	3330247	0	+	3	2	105	113	3.0
CP008925.1	h6.sal.bam	other	3330248	3330248	0	+	3	5	108	112	3.0
CP008925.1	h6.sal.bam	other	3330249	3330249	0	+	1	1	106	109	1.0
CP008925.1	h6.sal.bam	other	3330250	3330250	0	+	0	1	105	108	0.0
CP008925.1	h6.sal.bam	other	3330251	3330251	0	+	0	1	105	107	0.0
CP008925.1	h6.sal.bam	other	3330252	3330252	0	+	0	0	101	112	0.0
CP008925.1	h6.sal.bam	other	3330253	3330253	0	+	3	4	104	113	3.0
CP008925.1	h6.sal.bam	other	3330254	3330254	0	+	3	0	107	109	3.0
CP008925.1	h6.sal.bam	other	3330255	3330255	0	+	2	3	107	109	2.0
CP008925.1	h6.sal.bam	other	3330256	3330256	0	+	1	2	108	110	1.0
CP008925.1	h6.sal.bam	other	3330257	3330257	0	+	4	1	111	108	4.0
CP008925.1	h6.sal.bam	other	3330258	3330258	0	+	4	0	113	108	4.0
CP008925.1	h6.sal.bam	other	3330259	3330259	0	+	1	2	113	108	1.0
CP008925.1	h6.sal.bam	other	3330260	3330260	0	+	1	1	114	108	1.0
CP008925.1	h6.sal.bam	other	3330261	3330261	0	+	0	1	114	109	0.0
CP008925.1	h6.sal.bam	other	3330262	3330262	0	+	1	1	112	109	1.0
CP008925.1	h6.sal.bam	other	3330263	3330263	0	+	1	6	113	108	1.0
CP008925.1	h6.sal.bam	other	3330264	3330264	0	+	0	3	107	103	0.0
CP008925.1	h6.sal.bam	other	3330265	3330265	0	+	2	2	109	100	2.0
CP008925.1	h6.sal.bam	other	3330266	3330266	0	+	2	3	111	98	2.0
CP008925.1	h6.sal.bam	other	3330267	3330267	0	+	2	0	113	97	2.0
CP008925.1	h6.sal.bam	other	3330268	3330268	0	+	4	0	116	100	4.0
CP008925.1	h6.sal.bam	other	3330269	3330269	0	+	1	2	117	100	1.0
CP008925.1	h6.sal.bam	other	3330270	3330270	0	+	2	1	119	103	2.0
CP008925.1	h6.sal.bam	GTTC	3330271	3330271	3330279	+	1	3	117	102	1.0
CP008925.1	h6.sal.bam	other	3330272	3330272	0	+	2	1	118	102	2.0
CP008925.1	h6.sal.bam	GTTC	3330273	3330273	3330279	+	1	2	119	101	1.0
CP008925.1	h6.sal.bam	other	3330274	3330274	0	+	1	2	120	100	1.0
CP008925.1	h6.sal.bam	other	3330275	3330275	0	+	0	5	120	99	0.0
CP008925.1	h6.sal.bam	other	3330276	3330276	0	+	2	3	120	96	2.0
CP008925.1	h6.sal.bam	other	3330277	3330277	0	+	0	0	119	99	0.0
CP008925.1	h6.sal.bam	other	3330278	3330278	0	+	2	0	121	99	2.0
CP008925.1	h6.sal.bam	other	3330279	3330279	0	+	1	2	117	100	1.0
CP008925.1	h6.sal.bam	other	3330280	3330280	0	+	0	1	116	98	0.0
CP008925.1	h6.sal.bam	other	3330281	3330281	0	+	1	0	117	100	1.0
CP008925.1	h6.sal.bam	other	3330282	3330282	0	+	1	3	117	100	1.0
CP008925.1	h6.sal.bam	other	3330283	3330283	0	+	2	1	117	97	2.0
CP008925.1	h6.sal.bam	other	3330284	3330284	0	+	0	2	117	98	0.0
CP008925.1	h6.sal.bam	other	3330285	3330285	0	+	1	1	117	97	1.0
CP008925.1	h6.sal.bam	other	3330286	3330286	0	+	2	2	119	97	2.0
CP008925.1	h6.sal.bam	other	3330287	3330287	0	+	4	1	119	96	4.0
CP008925.1	h6.sal.bam	GTTC	3330288	3330288	3330279	+	1	8	120	96	1.0
CP008925.1	h6.sal.bam	other	3330289	3330289	0	+	0	0	116	91	0.0
CP008925.1	h6.sal.bam	GTTC	3330290	3330290	3330279	+	11	2	127	94	11.0
CP008925.1	h6.sal.bam	other	3330291	3330291	0	+	1	0	127	95	1.0
CP008925.1	h6.sal.bam	other	3330292	3330292	0	+	1	0	121	95	1.0
CP008925.1	h6.sal.bam	other	3330293	3330293	0	+	1	0	122	96	1.0
CP008925.1	h6.sal.bam	other	3330294	3330294	0	+	2	1	124	96	2.0
CP008925.1	h6.sal.bam	other	3330295	3330295	0	+	2	2	123	98	2.0
CP008925.1	h6.sal.bam	other	3330296	3330296	0	+	0	0	121	97	0.0
CP008925.1	h6.sal.bam	other	3330297	3330297	0	+	1	0	118	97	1.0
CP008925.1	h6.sal.bam	other	3330298	3330298	0	+	0	1	116	98	0.0
CP008925.1	h6.sal.bam	other	3330299	3330299	0	+	0	2	115	97	0.0
CP008925.1	h6.sal.bam	other	3330300	3330300	0	+	0	3	114	95	0.0
CP008925.1	h6.sal.bam	other	3330301	3330301	0	+	2	1	115	94	2.0
CP008925.1	h6.sal.bam	other	3330302	3330302	0	+	1	0	115	93	1.0
CP008925.1	h6.sal.bam	other	3330303	3330303	0	+	1	1	111	93	1.0
CP008925.1	h6.sal.bam	other	3330304	3330304	0	+	2	1	112	92	2.0
CP008925.1	h6.sal.bam	other	3330305	3330305	0	+	0	1	111	94	0.0
CP008925.1	h6.sal.bam	other	3330306	3330306	0	+	2	2	112	94	2.0
CP008925.1	h6.sal.bam	other	3330307	3330307	0	+	0	1	110	92	0.0
CP008925.1	h6.sal.bam	other	3330308	3330308	0	+	4	3	113	94	4.0
CP008925.1	h6.sal.bam	other	3330309	3330309	0	+	2	3	113	93	2.0
CP008925.1	h6.sal.bam	other	3330310	3330310	0	+	4	0	115	93	4.0
CP008925.1	h6.sal.bam	other	3330311	3330311	0	+	0	1	115	94	0.0
CP008925.1	h6.sal.bam	other	3330312	3330312	0	+	1	1	116	94	1.0
CP008925.1	h6.sal.bam	other	3330313	3330313	0	+	0	1	112	94	0.0
CP008925.1	h6.sal.bam	other	3330314	3330314	0	+	0	0	111	97	0.0
CP008925.1	h6.sal.bam	other	3330315	3330315	0	+	1	1	111	98	1.0
CP008925.1	h6.sal.bam	other	3330316	3330316	0	+	0	2	110	97	0.0
CP008925.1	h6.sal.bam	other	3330317	3330317	0	+	2	0	111	99	2.0
CP008925.1	h6.sal.bam	other	3330318	3330318	0	+	2	1	110	99	2.0
CP008925.1	h6.sal.bam	other	3330319	3330319	0	+	1	2	111	98	1.0
CP008925.1	h6.sal.bam	other	3330320	3330320	0	+	0	1	109	97	0.0
CP008925.1	h6.sal.bam	other	3330321	3330321	0	+	2	0	108	97	2.0
CP008925.1	h6.sal.bam	other	3330322	3330322	0	+	0	2	101	99	0.0
CP008925.1	h6.sal.bam	other	3330323	3330323	0	+	1	1	102	100	1.0
CP008925.1	h6.sal.bam	other	3330324	3330324	0	+	0	0	102	100	0.0
CP008925.1	h6.sal.bam	other	3330325	3330325	0	+	1	2	103	101	1.0
CP008925.1	h6.sal.bam	other	3330326	3330326	0	+	0	5	103	101	0.0
CP008925.1	h6.sal.bam	other	3330327	3330327	0	+	2	0	105	99	2.0
CP008925.1	h6.sal.bam	other	3330328	3330328	0	+	2	0	103	106	2.0
CP008925.1	h6.sal.bam	other	3330329	3330329	0	+	2	0	102	109	2.0
CP008925.1	h6.sal.bam	other	3330330	3330330	0	+	0	4	100	111	0.0
CP008925.1	h6.sal.bam	other	3330331	3330331	0	+	0	0	97	108	0.0
CP008925.1	h6.sal.bam	other	3330332	3330332	0	+	0	1	96	108	0.0
CP008925.1	h6.sal.bam	other	3330333	3330333	0	+	5	2	96	107	5.0
CP008925.1	h6.sal.bam	other	3330334	3330334	0	+	0	0	95	107	0.0
CP008925.1	h6.sal.bam	other	3330335	3330335	0	+	0	2	95	109	0.0
CP008925.1	h6.sal.bam	other	3330336	3330336	0	+	2	1	97	107	2.0
CP008925.1	h6.sal.bam	other	3330337	3330337	0	+	2	1	97	106	2.0
CP008925.1	h6.sal.bam	other	3330338	3330338	0	+	0	0	97	112	0.0
CP008925.1	h6.sal.bam	other	3330339	3330339	0	+	0	0	97	115	0.0
CP008925.1	h6.sal.bam	other	3330340	3330340	0	+	2	1	96	118	2.0
CP008925.1	h6.sal.bam	other	3330341	3330341	0	+	1	5	97	117	1.0
CP008925.1	h6.sal.bam	other	3330342	3330342	0	+	1	3	91	113	1.0
CP008925.1	h6.sal.bam	other	3330343	3330343	0	+	1	3	92	113	1.0
CP008925.1	h6.sal.bam	other	3330344	3330344	0	+	1	3	93	111	1.0
CP008925.1	h6.sal.bam	other	3330345	3330345	0	+	2	1	89	110	2.0
CP008925.1	h6.sal.bam	other	3330346	3330346	0	+	4	0	93	110	4.0
CP008925.1	h6.sal.bam	other	3330347	3330347	0	+	0	1	88	111	0.0
CP008925.1	h6.sal.bam	other	3330348	3330348	0	+	3	0	91	111	3.0
CP008925.1	h6.sal.bam	other	3330349	3330349	0	+	2	1	93	115	2.0
CP008925.1	h6.sal.bam	other	3330350	3330350	0	+	0	2	93	114	0.0
CP008925.1	h6.sal.bam	other	3330351	3330351	0	+	3	5	96	120	3.0
CP008925.1	h6.sal.bam	other	3330352	3330352	0	+	1	0	97	117	1.0
CP008925.1	h6.sal.bam	other	3330353	3330353	0	+	0	1	97	118	0.0
CP008925.1	h6.sal.bam	other	3330354	3330354	0	+	3	3	99	118	3.0
CP008925.1	h6.sal.bam	other	3330355	3330355	0	+	1	0	100	116	1.0
CP008925.1	h6.sal.bam	other	3330356	3330356	0	+	1	1	100	117	1.0
CP008925.1	h6.sal.bam	other	3330357	3330357	0	+	0	1	99	116	0.0
CP008925.1	h6.sal.bam	other	3330358	3330358	0	+	1	0	98	116	1.0
CP008925.1	h6.sal.bam	other	3330359	3330359	0	+	0	3	98	116	0.0
CP008925.1	h6.sal.bam	other	3330360	3330360	0	+	1	1	95	119	1.0
CP008925.1	h6.sal.bam	other	3330361	3330361	0	+	0	2	91	120	0.0
CP008925.1	h6.sal.bam	other	3330362	3330362	0	+	0	1	91	122	0.0
CP008925.1	h6.sal.bam	other	3330363	3330363	0	+	1	3	90	122	1.0
CP008925.1	h6.sal.bam	other	3330364	3330364	0	+	0	4	89	119	0.0
CP008925.1	h6.sal.bam	other	3330365	3330365	0	+	0	0	81	118	0.0
CP008925.1	h6.sal.bam	other	3330366	3330366	0	+	1	0	82	120	1.0
CP008925.1	h6.sal.bam	other	3330367	3330367	0	+	1	2	80	121	1.0
CP008925.1	h6.sal.bam	other	3330368	3330368	0	+	0	1	80	119	0.0
CP008925.1	h6.sal.bam	other	3330369	3330369	0	+	3	0	81	123	3.0
CP008925.1	h6.sal.bam	other	3330370	3330370	0	+	1	0	79	124	1.0
CP008925.1	h6.sal.bam	other	3330371	3330371	0	+	0	1	79	124	0.0
CP008925.1	h6.sal.bam	other	3330372	3330372	0	+	1	1	80	126	1.0
CP008925.1	h6.sal.bam	other	3330373	3330373	0	+	1	0	81	127	1.0
CP008925.1	h6.sal.bam	other	3330374	3330374	0	+	0	0	81	127	0.0
CP008925.1	h6.sal.bam	other	3330375	3330375	0	+	0	2	81	128	0.0
CP008925.1	h6.sal.bam	other	3330376	3330376	0	+	2	0	80	127	2.0
CP008925.1	h6.sal.bam	other	3330377	3330377	0	+	0	1	78	128	0.0
CP008925.1	h6.sal.bam	other	3330378	3330378	0	+	0	1	77	128	0.0
CP008925.1	h6.sal.bam	other	3330379	3330379	0	+	3	0	80	129	3.0
CP008925.1	h6.sal.bam	other	3330380	3330380	0	+	2	1	82	129	2.0
CP008925.1	h6.sal.bam	other	3330381	3330381	0	+	0	2	80	129	0.0
CP008925.1	h6.sal.bam	other	3330382	3330382	0	+	3	2	79	128	3.0
CP008925.1	h6.sal.bam	other	3330383	3330383	0	+	3	1	82	126	3.0
CP008925.1	h6.sal.bam	other	3330384	3330384	0	+	1	2	77	127	1.0
CP008925.1	h6.sal.bam	other	3330385	3330385	0	+	1	1	78	125	1.0
CP008925.1	h6.sal.bam	other	3330386	3330386	0	+	0	1	78	127	0.0
CP008925.1	h6.sal.bam	other	3330387	3330387	0	+	5	1	82	127	5.0
CP008925.1	h6.sal.bam	other	3330388	3330388	0	+	1	4	83	129	1.0
CP008925.1	h6.sal.bam	other	3330389	3330389	0	+	1	1	83	126	1.0
CP008925.1	h6.sal.bam	other	3330390	3330390	0	+	2	3	85	125	2.0
CP008925.1	h6.sal.bam	other	3330391	3330391	0	+	1	1	86	126	1.0
CP008925.1	h6.sal.bam	other	3330392	3330392	0	+	2	0	86	125	2.0
CP008925.1	h6.sal.bam	other	3330393	3330393	0	+	0	2	83	127	0.0
CP008925.1	h6.sal.bam	other	3330394	3330394	0	+	0	1	83	126	0.0
CP008925.1	h6.sal.bam	other	3330395	3330395	0	+	2	1	85	125	2.0
CP008925.1	h6.sal.bam	other	3330396	3330396	0	+	1	3	84	124	1.0
CP008925.1	h6.sal.bam	other	3330397	3330397	0	+	0	2	84	124	0.0
CP008925.1	h6.sal.bam	other	3330398	3330398	0	+	0	0	83	122	0.0
CP008925.1	h6.sal.bam	other	3330399	3330399	0	+	1	1	84	124	1.0
CP008925.1	h6.sal.bam	other	3330400	3330400	0	+	3	3	86	124	3.0
CP008925.1	h6.sal.bam	other	3330401	3330401	0	+	0	2	86	121	0.0
CP008925.1	h6.sal.bam	other	3330402	3330402	0	+	0	7	84	119	0.0
CP008925.1	h6.sal.bam	other	3330403	3330403	0	+	1	3	83	116	1.0
CP008925.1	h6.sal.bam	other	3330404	3330404	0	+	0	2	81	115	0.0
CP008925.1	h6.sal.bam	other	3330405	3330405	0	+	1	1	82	114	1.0
CP008925.1	h6.sal.bam	other	3330406	3330406	0	+	0	0	82	113	0.0
CP008925.1	h6.sal.bam	other	3330407	3330407	0	+	0	0	82	116	0.0
CP008925.1	h6.sal.bam	other	3330408	3330408	0	+	2	2	79	117	2.0
CP008925.1	h6.sal.bam	other	3330409	3330409	0	+	2	2	81	115	2.0
CP008925.1	h6.sal.bam	other	3330410	3330410	0	+	0	4	81	114	0.0
CP008925.1	h6.sal.bam	other	3330411	3330411	0	+	3	2	82	110	3.0
CP008925.1	h6.sal.bam	other	3330412	3330412	0	+	0	1	80	108	0.0
CP008925.1	h6.sal.bam	other	3330413	3330413	0	+	1	2	81	107	1.0
CP008925.1	h6.sal.bam	other	3330414	3330414	0	+	1	3	82	105	1.0
CP008925.1	h6.sal.bam	other	3330415	3330415	0	+	2	1	81	105	2.0
CP008925.1	h6.sal.bam	other	3330416	3330416	0	+	0	3	81	104	0.0
CP008925.1	h6.sal.bam	other	3330417	3330417	0	+	1	2	81	103	1.0
CP008925.1	h6.sal.bam	other	3330418	3330418	0	+	0	1	80	103	0.0
CP008925.1	h6.sal.bam	other	3330419	3330419	0	+	2	2	81	103	2.0
CP008925.1	h6.sal.bam	other	3330420	3330420	0	+	2	1	80	101	2.0
CP008925.1	h6.sal.bam	other	3330421	3330421	0	+	1	1	78	101	1.0
CP008925.1	h6.sal.bam	other	3330422	3330422	0	+	2	1	80	100	2.0
CP008925.1	h6.sal.bam	GAAC	3330423	3330423	3330431	+	2	6	77	99	2.0
CP008925.1	h6.sal.bam	other	3330424	3330424	0	+	1	2	75	93	1.0
CP008925.1	h6.sal.bam	GAAC	3330425	3330425	3330431	+	6	3	81	93	6.0
CP008925.1	h6.sal.bam	other	3330426	3330426	0	+	0	1	81	91	0.0
CP008925.1	h6.sal.bam	other	3330427	3330427	0	+	1	1	81	92	1.0
CP008925.1	h6.sal.bam	other	3330428	3330428	0	+	0	1	81	92	0.0
CP008925.1	h6.sal.bam	other	3330429	3330429	0	+	0	1	78	92	0.0
CP008925.1	h6.sal.bam	other	3330430	3330430	0	+	2	1	77	91	2.0
CP008925.1	h6.sal.bam	other	3330431	3330431	0	+	1	0	78	93	1.0
CP008925.1	h6.sal.bam	other	3330432	3330432	0	+	0	1	78	95	0.0
CP008925.1	h6.sal.bam	other	3330433	3330433	0	+	1	1	79	95	1.0
CP008925.1	h6.sal.bam	other	3330434	3330434	0	+	1	6	80	94	1.0
CP008925.1	h6.sal.bam	other	3330435	3330435	0	+	1	2	80	88	1.0
CP008925.1	h6.sal.bam	other	3330436	3330436	0	+	2	4	82	87	2.0
CP008925.1	h6.sal.bam	other	3330437	3330437	0	+	2	1	84	84	2.0
CP008925.1	h6.sal.bam	other	3330438	3330438	0	+	0	0	83	84	0.0
CP008925.1	h6.sal.bam	other	3330439	3330439	0	+	1	3	83	88	1.0
CP008925.1	h6.sal.bam	GAAC	3330440	3330440	3330431	+	0	3	83	87	0.0
CP008925.1	h6.sal.bam	other	3330441	3330441	0	+	0	2	83	87	0.0
CP008925.1	h6.sal.bam	GAAC	3330442	3330442	3330431	+	5	3	87	87	5.0
CP008925.1	h6.sal.bam	other	3330443	3330443	0	+	1	2	86	85	1.0
CP008925.1	h6.sal.bam	other	3330444	3330444	0	+	8	0	91	85	8.0
CP008925.1	h6.sal.bam	other	3330445	3330445	0	+	1	1	92	86	1.0
CP008925.1	h6.sal.bam	other	3330446	3330446	0	+	2	1	94	85	2.0
CP008925.1	h6.sal.bam	other	3330447	3330447	0	+	1	3	94	84	1.0
CP008925.1	h6.sal.bam	other	3330448	3330448	0	+	1	0	95	82	1.0
CP008925.1	h6.sal.bam	other	3330449	3330449	0	+	1	1	96	84	1.0
CP008925.1	h6.sal.bam	other	3330450	3330450	0	+	2	0	98	85	2.0
CP008925.1	h6.sal.bam	other	3330451	3330451	0	+	0	1	95	85	0.0
CP008925.1	h6.sal.bam	other	3330452	3330452	0	+	4	1	98	85	4.0
CP008925.1	h6.sal.bam	other	3330453	3330453	0	+	1	2	99	84	1.0
CP008925.1	h6.sal.bam	other	3330454	3330454	0	+	3	0	100	85	3.0
CP008925.1	h6.sal.bam	other	3330455	3330455	0	+	1	1	98	87	1.0
CP008925.1	h6.sal.bam	other	3330456	3330456	0	+	1	1	97	86	1.0
CP008925.1	h6.sal.bam	other	3330457	3330457	0	+	0	0	94	87	0.0
CP008925.1	h6.sal.bam	other	3330458	3330458	0	+	0	2	94	87	0.0
CP008925.1	h6.sal.bam	other	3330459	3330459	0	+	1	1	93	87	1.0
CP008925.1	h6.sal.bam	other	3330460	3330460	0	+	0	2	93	87	0.0
CP008925.1	h6.sal.bam	other	3330461	3330461	0	+	0	1	92	85	0.0
CP008925.1	h6.sal.bam	other	3330462	3330462	0	+	5	3	92	85	5.0
CP008925.1	h6.sal.bam	other	3330463	3330463	0	+	1	1	90	83	1.0
CP008925.1	h6.sal.bam	other	3330464	3330464	0	+	2	3	92	82	2.0
CP008925.1	h6.sal.bam	other	3330465	3330465	0	+	0	1	91	80	0.0
CP008925.1	h6.sal.bam	other	3330466	3330466	0	+	2	1	92	79	2.0
CP008925.1	h6.sal.bam	other	3330467	3330467	0	+	0	1	90	79	0.0
CP008925.1	h6.sal.bam	other	3330468	3330468	0	+	1	1	91	79	1.0
CP008925.1	h6.sal.bam	other	3330469	3330469	0	+	2	0	93	80	2.0
CP008925.1	h6.sal.bam	other	3330470	3330470	0	+	1	0	92	81	1.0
CP008925.1	h6.sal.bam	other	3330471	3330471	0	+	2	3	93	82	2.0
CP008925.1	h6.sal.bam	other	3330472	3330472	0	+	0	2	92	79	0.0
CP008925.1	h6.sal.bam	other	3330473	3330473	0	+	2	0	94	78	2.0
CP008925.1	h6.sal.bam	other	3330474	3330474	0	+	5	1	99	78	5.0
CP008925.1	h6.sal.bam	other	3330475	3330475	0	+	1	1	98	77	1.0
CP008925.1	h6.sal.bam	other	3330476	3330476	0	+	3	2	101	76	3.0
CP008925.1	h6.sal.bam	other	3330477	3330477	0	+	0	1	101	77	0.0
CP008925.1	h6.sal.bam	other	3330478	3330478	0	+	1	2	101	77	1.0
CP008925.1	h6.sal.bam	other	3330479	3330479	0	+	1	3	102	78	1.0
CP008925.1	h6.sal.bam	other	3330480	3330480	0	+	0	0	101	76	0.0
CP008925.1	h6.sal.bam	other	3330481	3330481	0	+	2	0	103	79	2.0
CP008925.1	h6.sal.bam	other	3330482	3330482	0	+	1	1	104	79	1.0
CP008925.1	h6.sal.bam	other	3330483	3330483	0	+	5	0	107	78	5.0
CP008925.1	h6.sal.bam	other	3330484	3330484	0	+	0	1	105	79	0.0
CP008925.1	h6.sal.bam	other	3330485	3330485	0	+	2	0	104	80	2.0
CP008925.1	h6.sal.bam	other	3330486	3330486	0	+	0	0	104	81	0.0
CP008925.1	h6.sal.bam	other	3330487	3330487	0	+	1	0	104	81	1.0
CP008925.1	h6.sal.bam	other	3330488	3330488	0	+	0	0	101	84	0.0
CP008925.1	h6.sal.bam	other	3330489	3330489	0	+	1	3	102	84	1.0
CP008925.1	h6.sal.bam	other	3330490	3330490	0	+	0	1	102	83	0.0
CP008925.1	h6.sal.bam	other	3330491	3330491	0	+	0	1	102	82	0.0
CP008925.1	h6.sal.bam	other	3330492	3330492	0	+	4	3	106	84	4.0
CP008925.1	h6.sal.bam	other	3330493	3330493	0	+	2	2	108	81	2.0
CP008925.1	h6.sal.bam	other	3330494	3330494	0	+	2	0	108	81	2.0
CP008925.1	h6.sal.bam	other	3330495	3330495	0	+	0	1	106	83	0.0
CP008925.1	h6.sal.bam	other	3330496	3330496	0	+	2	0	103	84	2.0
CP008925.1	h6.sal.bam	other	3330497	3330497	0	+	2	0	105	84	2.0
CP008925.1	h6.sal.bam	other	3330498	3330498	0	+	1	0	106	84	1.0
CP008925.1	h6.sal.bam	other	3330499	3330499	0	+	1	2	100	85	1.0
CP008925.1	h6.sal.bam	other	3330500	3330500	0	+	2	0	101	84	2.0
CP008925.1	h6.sal.bam	other	3330501	3330501	0	+	2	2	103	86	2.0
CP008925.1	h6.sal.bam	other	3330502	3330502	0	+	0	1	103	88	0.0
CP008925.1	h6.sal.bam	other	3330503	3330503	0	+	1	1	104	88	1.0
CP008925.1	h6.sal.bam	GTTC	3330504	3330504	3330512	+	2	0	104	91	2.0
CP008925.1	h6.sal.bam	other	3330505	3330505	0	+	2	3	105	91	2.0
CP008925.1	h6.sal.bam	GTTC	3330506	3330506	3330512	+	1	2	106	88	1.0
CP008925.1	h6.sal.bam	other	3330507	3330507	0	+	0	1	106	88	0.0
CP008925.1	h6.sal.bam	other	3330508	3330508	0	+	0	0	104	87	0.0
CP008925.1	h6.sal.bam	other	3330509	3330509	0	+	0	0	103	87	0.0
CP008925.1	h6.sal.bam	other	3330510	3330510	0	+	1	1	100	92	1.0
CP008925.1	h6.sal.bam	other	3330511	3330511	0	+	1	2	99	91	1.0
CP008925.1	h6.sal.bam	other	3330512	3330512	0	+	2	1	101	90	2.0
CP008925.1	h6.sal.bam	other	3330513	3330513	0	+	0	4	101	89	0.0
CP008925.1	h6.sal.bam	other	3330514	3330514	0	+	0	2	100	85	0.0
CP008925.1	h6.sal.bam	other	3330515	3330515	0	+	2	3	102	86	2.0
CP008925.1	h6.sal.bam	other	3330516	3330516	0	+	1	2	102	83	1.0
CP008925.1	h6.sal.bam	other	3330517	3330517	0	+	2	1	99	85	2.0
CP008925.1	h6.sal.bam	other	3330518	3330518	0	+	3	2	102	85	3.0
CP008925.1	h6.sal.bam	other	3330519	3330519	0	+	2	0	95	83	2.0
CP008925.1	h6.sal.bam	other	3330520	3330520	0	+	2	0	95	83	2.0
CP008925.1	h6.sal.bam	GTTC	3330521	3330521	3330512	+	0	1	95	83	0.0
CP008925.1	h6.sal.bam	other	3330522	3330522	0	+	1	1	95	82	1.0
CP008925.1	h6.sal.bam	GTTC	3330523	3330523	3330512	+	7	2	100	82	7.0
CP008925.1	h6.sal.bam	other	3330524	3330524	0	+	0	2	100	80	0.0
CP008925.1	h6.sal.bam	other	3330525	3330525	0	+	1	0	99	80	1.0
CP008925.1	h6.sal.bam	other	3330526	3330526	0	+	2	1	98	81	2.0
CP008925.1	h6.sal.bam	other	3330527	3330527	0	+	1	3	99	80	1.0
CP008925.1	h6.sal.bam	other	3330528	3330528	0	+	4	0	99	82	4.0
CP008925.1	h6.sal.bam	other	3330529	3330529	0	+	0	2	99	82	0.0
CP008925.1	h6.sal.bam	other	3330530	3330530	0	+	0	0	98	81	0.0
CP008925.1	h6.sal.bam	other	3330531	3330531	0	+	4	3	101	83	4.0
CP008925.1	h6.sal.bam	other	3330532	3330532	0	+	0	1	101	82	0.0
CP008925.1	h6.sal.bam	other	3330533	3330533	0	+	0	0	101	81	0.0
CP008925.1	h6.sal.bam	other	3330534	3330534	0	+	3	1	103	81	3.0
CP008925.1	h6.sal.bam	other	3330535	3330535	0	+	4	0	107	80	4.0
CP008925.1	h6.sal.bam	other	3330536	3330536	0	+	1	0	108	80	1.0
CP008925.1	h6.sal.bam	other	3330537	3330537	0	+	3	1	106	81	3.0
CP008925.1	h6.sal.bam	other	3330538	3330538	0	+	0	0	104	80	0.0
CP008925.1	h6.sal.bam	other	3330539	3330539	0	+	1	1	103	80	1.0
CP008925.1	h6.sal.bam	other	3330540	3330540	0	+	1	0	104	81	1.0
CP008925.1	h6.sal.bam	other	3330541	3330541	0	+	1	1	104	83	1.0
CP008925.1	h6.sal.bam	other	3330542	3330542	0	+	1	0	105	82	1.0
CP008925.1	h6.sal.bam	other	3330543	3330543	0	+	2	2	106	83	2.0
CP008925.1	h6.sal.bam	other	3330544	3330544	0	+	2	1	106	81	2.0
CP008925.1	h6.sal.bam	other	3330545	3330545	0	+	3	1	108	80	3.0
CP008925.1	h6.sal.bam	other	3330546	3330546	0	+	4	2	110	81	4.0
CP008925.1	h6.sal.bam	other	3330547	3330547	0	+	1	1	111	80	1.0
CP008925.1	h6.sal.bam	other	3330548	3330548	0	+	1	1	106	84	1.0
CP008925.1	h6.sal.bam	other	3330549	3330549	0	+	0	2	105	84	0.0
CP008925.1	h6.sal.bam	other	3330550	3330550	0	+	2	1	107	84	2.0
CP008925.1	h6.sal.bam	other	3330551	3330551	0	+	1	0	105	85	1.0
CP008925.1	h6.sal.bam	other	3330552	3330552	0	+	1	1	104	89	1.0
CP008925.1	h6.sal.bam	other	3330553	3330553	0	+	1	3	105	89	1.0
CP008925.1	h6.sal.bam	other	3330554	3330554	0	+	1	2	106	86	1.0
CP008925.1	h6.sal.bam	other	3330555	3330555	0	+	0	2	106	85	0.0
CP008925.1	h6.sal.bam	other	3330556	3330556	0	+	1	0	105	84	1.0
CP008925.1	h6.sal.bam	other	3330557	3330557	0	+	3	0	102	87	3.0
CP008925.1	h6.sal.bam	other	3330558	3330558	0	+	0	1	102	87	0.0
CP008925.1	h6.sal.bam	other	3330559	3330559	0	+	3	0	103	93	3.0
CP008925.1	h6.sal.bam	other	3330560	3330560	0	+	0	1	103	93	0.0
CP008925.1	h6.sal.bam	other	3330561	3330561	0	+	3	0	106	94	3.0
CP008925.1	h6.sal.bam	other	3330562	3330562	0	+	0	3	105	95	0.0
CP008925.1	h6.sal.bam	other	3330563	3330563	0	+	0	0	104	94	0.0
CP008925.1	h6.sal.bam	other	3330564	3330564	0	+	0	2	104	95	0.0
CP008925.1	h6.sal.bam	other	3330565	3330565	0	+	2	3	106	93	2.0
CP008925.1	h6.sal.bam	other	3330566	3330566	0	+	2	0	108	93	2.0
CP008925.1	h6.sal.bam	other	3330567	3330567	0	+	0	0	104	94	0.0
CP008925.1	h6.sal.bam	other	3330568	3330568	0	+	4	2	106	94	4.0
CP008925.1	h6.sal.bam	other	3330569	3330569	0	+	0	2	104	93	0.0
CP008925.1	h6.sal.bam	other	3330570	3330570	0	+	1	2	105	94	1.0
CP008925.1	h6.sal.bam	other	3330571	3330571	0	+	3	1	106	92	3.0
CP008925.1	h6.sal.bam	other	3330572	3330572	0	+	0	0	104	95	0.0
CP008925.1	h6.sal.bam	other	3330573	3330573	0	+	1	0	103	97	1.0
CP008925.1	h6.sal.bam	other	3330574	3330574	0	+	1	1	104	97	1.0
CP008925.1	h6.sal.bam	other	3330575	3330575	0	+	2	2	104	98	2.0
CP008925.1	h6.sal.bam	other	3330576	3330576	0	+	2	3	104	98	2.0
CP008925.1	h6.sal.bam	other	3330577	3330577	0	+	1	1	105	99	1.0
CP008925.1	h6.sal.bam	other	3330578	3330578	0	+	0	4	104	98	0.0
CP008925.1	h6.sal.bam	other	3330579	3330579	0	+	2	0	104	94	2.0
CP008925.1	h6.sal.bam	other	3330580	3330580	0	+	2	1	103	96	2.0
CP008925.1	h6.sal.bam	other	3330581	3330581	0	+	1	1	104	96	1.0
CP008925.1	h6.sal.bam	other	3330582	3330582	0	+	1	0	105	95	1.0
CP008925.1	h6.sal.bam	other	3330583	3330583	0	+	2	2	107	95	2.0
CP008925.1	h6.sal.bam	other	3330584	3330584	0	+	1	3	108	95	1.0
CP008925.1	h6.sal.bam	other	3330585	3330585	0	+	0	0	107	92	0.0
CP008925.1	h6.sal.bam	other	3330586	3330586	0	+	0	1	106	92	0.0
CP008925.1	h6.sal.bam	other	3330587	3330587	0	+	0	0	104	94	0.0
CP008925.1	h6.sal.bam	other	3330588	3330588	0	+	6	0	110	96	6.0
CP008925.1	h6.sal.bam	other	3330589	3330589	0	+	0	3	108	96	0.0
CP008925.1	h6.sal.bam	other	3330590	3330590	0	+	0	0	105	99	0.0
CP008925.1	h6.sal.bam	other	3330591	3330591	0	+	2	4	100	99	2.0
CP008925.1	h6.sal.bam	other	3330592	3330592	0	+	1	1	101	95	1.0
CP008925.1	h6.sal.bam	other	3330593	3330593	0	+	0	0	101	98	0.0
CP008925.1	h6.sal.bam	other	3330594	3330594	0	+	2	0	101	98	2.0
CP008925.1	h6.sal.bam	other	3330595	3330595	0	+	2	0	102	99	2.0
CP008925.1	h6.sal.bam	other	3330596	3330596	0	+	0	0	101	99	0.0
CP008925.1	h6.sal.bam	other	3330597	3330597	0	+	0	1	94	101	0.0
CP008925.1	h6.sal.bam	other	3330598	3330598	0	+	0	2	93	100	0.0
CP008925.1	h6.sal.bam	other	3330599	3330599	0	+	0	0	93	100	0.0
CP008925.1	h6.sal.bam	other	3330600	3330600	0	+	0	1	92	101	0.0
CP008925.1	h6.sal.bam	other	3330601	3330601	0	+	0	3	90	102	0.0
CP008925.1	h6.sal.bam	other	3330602	3330602	0	+	2	2	87	100	2.0
CP008925.1	h6.sal.bam	other	3330603	3330603	0	+	4	1	91	100	4.0
CP008925.1	h6.sal.bam	other	3330604	3330604	0	+	4	1	95	101	4.0
CP008925.1	h6.sal.bam	other	3330605	3330605	0	+	0	1	95	100	0.0
CP008925.1	h6.sal.bam	other	3330606	3330606	0	+	1	2	92	102	1.0
CP008925.1	h6.sal.bam	other	3330607	3330607	0	+	1	0	93	100	1.0
CP008925.1	h6.sal.bam	other	3330608	3330608	0	+	1	0	94	100	1.0
CP008925.1	h6.sal.bam	other	3330609	3330609	0	+	3	0	96	104	3.0
CP008925.1	h6.sal.bam	other	3330610	3330610	0	+	1	1	92	105	1.0
CP008925.1	h6.sal.bam	other	3330611	3330611	0	+	2	0	93	104	2.0
CP008925.1	h6.sal.bam	other	3330612	3330612	0	+	1	1	91	105	1.0
CP008925.1	h6.sal.bam	other	3330613	3330613	0	+	0	1	90	106	0.0
CP008925.1	h6.sal.bam	other	3330614	3330614	0	+	3	0	93	107	3.0
CP008925.1	h6.sal.bam	other	3330615	3330615	0	+	2	2	93	109	2.0
CP008925.1	h6.sal.bam	other	3330616	3330616	0	+	0	1	92	108	0.0
CP008925.1	h6.sal.bam	other	3330617	3330617	0	+	1	0	93	110	1.0
CP008925.1	h6.sal.bam	other	3330618	3330618	0	+	2	0	93	110	2.0
CP008925.1	h6.sal.bam	other	3330619	3330619	0	+	1	2	92	110	1.0
CP008925.1	h6.sal.bam	other	3330620	3330620	0	+	2	1	91	108	2.0
CP008925.1	h6.sal.bam	other	3330621	3330621	0	+	2	2	90	107	2.0
CP008925.1	h6.sal.bam	other	3330622	3330622	0	+	1	3	90	105	1.0
CP008925.1	h6.sal.bam	other	3330623	3330623	0	+	0	1	89	103	0.0
CP008925.1	h6.sal.bam	other	3330624	3330624	0	+	2	2	91	102	2.0
CP008925.1	h6.sal.bam	other	3330625	3330625	0	+	2	2	91	102	2.0
CP008925.1	h6.sal.bam	other	3330626	3330626	0	+	3	4	93	102	3.0
CP008925.1	h6.sal.bam	other	3330627	3330627	0	+	2	1	94	98	2.0
CP008925.1	h6.sal.bam	other	3330628	3330628	0	+	3	1	95	98	3.0
CP008925.1	h6.sal.bam	other	3330629	3330629	0	+	2	1	97	97	2.0
CP008925.1	h6.sal.bam	other	3330630	3330630	0	+	1	1	98	96	1.0
CP008925.1	h6.sal.bam	other	3330631	3330631	0	+	0	2	94	109	0.0
CP008925.1	h6.sal.bam	other	3330632	3330632	0	+	1	7	95	109	1.0
CP008925.1	h6.sal.bam	other	3330633	3330633	0	+	2	1	97	103	2.0
CP008925.1	h6.sal.bam	other	3330634	3330634	0	+	9	1	104	102	9.0
CP008925.1	h6.sal.bam	other	3330635	3330635	0	+	4	0	108	101	4.0
CP008925.1	h6.sal.bam	other	3330636	3330636	0	+	1	1	106	106	1.0
CP008925.1	h6.sal.bam	other	3330637	3330637	0	+	0	3	106	105	0.0
CP008925.1	h6.sal.bam	other	3330638	3330638	0	+	2	2	107	104	2.0
CP008925.1	h6.sal.bam	GTTC	3330639	3330639	3330647	+	1	1	107	103	1.0
CP008925.1	h6.sal.bam	other	3330640	3330640	0	+	3	1	109	103	3.0
CP008925.1	h6.sal.bam	GTTC	3330641	3330641	3330647	+	1	0	108	103	1.0
CP008925.1	h6.sal.bam	other	3330642	3330642	0	+	6	1	114	103	6.0
CP008925.1	h6.sal.bam	other	3330643	3330643	0	+	0	2	111	105	0.0
CP008925.1	h6.sal.bam	other	3330644	3330644	0	+	1	1	111	105	1.0
CP008925.1	h6.sal.bam	other	3330645	3330645	0	+	1	4	112	104	1.0
CP008925.1	h6.sal.bam	other	3330646	3330646	0	+	2	3	111	101	2.0
CP008925.1	h6.sal.bam	other	3330647	3330647	0	+	2	1	113	101	2.0
CP008925.1	h6.sal.bam	other	3330648	3330648	0	+	1	1	113	100	1.0
CP008925.1	h6.sal.bam	other	3330649	3330649	0	+	0	1	111	101	0.0
CP008925.1	h6.sal.bam	other	3330650	3330650	0	+	0	4	110	102	0.0
CP008925.1	h6.sal.bam	other	3330651	3330651	0	+	0	0	109	100	0.0
CP008925.1	h6.sal.bam	other	3330652	3330652	0	+	0	0	107	100	0.0
CP008925.1	h6.sal.bam	other	3330653	3330653	0	+	3	1	110	100	3.0
CP008925.1	h6.sal.bam	other	3330654	3330654	0	+	2	1	110	103	2.0
CP008925.1	h6.sal.bam	other	3330655	3330655	0	+	1	1	109	105	1.0
CP008925.1	h6.sal.bam	GTTC	3330656	3330656	3330647	+	1	1	108	108	1.0
CP008925.1	h6.sal.bam	other	3330657	3330657	0	+	2	1	106	108	2.0
CP008925.1	h6.sal.bam	GTTC	3330658	3330658	3330647	+	1	3	107	107	1.0
CP008925.1	h6.sal.bam	other	3330659	3330659	0	+	1	0	107	109	1.0
CP008925.1	h6.sal.bam	other	3330660	3330660	0	+	2	1	108	110	2.0
CP008925.1	h6.sal.bam	other	3330661	3330661	0	+	3	1	111	112	3.0
CP008925.1	h6.sal.bam	other	3330662	3330662	0	+	2	1	113	111	2.0
CP008925.1	h6.sal.bam	other	3330663	3330663	0	+	2	3	111	114	2.0
CP008925.1	h6.sal.bam	other	3330664	3330664	0	+	0	4	111	111	0.0
CP008925.1	h6.sal.bam	other	3330665	3330665	0	+	0	1	109	111	0.0
CP008925.1	h6.sal.bam	other	3330666	3330666	0	+	1	0	109	111	1.0
CP008925.1	h6.sal.bam	other	3330667	3330667	0	+	0	2	109	112	0.0
CP008925.1	h6.sal.bam	other	3330668	3330668	0	+	0	0	109	110	0.0
CP008925.1	h6.sal.bam	other	3330669	3330669	0	+	1	1	108	110	1.0
CP008925.1	h6.sal.bam	other	3330670	3330670	0	+	1	0	107	112	1.0
CP008925.1	h6.sal.bam	other	3330671	3330671	0	+	0	2	107	112	0.0
CP008925.1	h6.sal.bam	other	3330672	3330672	0	+	0	0	107	113	0.0
CP008925.1	h6.sal.bam	other	3330673	3330673	0	+	1	2	108	113	1.0
CP008925.1	h6.sal.bam	other	3330674	3330674	0	+	1	1	109	111	1.0
CP008925.1	h6.sal.bam	other	3330675	3330675	0	+	1	2	110	110	1.0
CP008925.1	h6.sal.bam	other	3330676	3330676	0	+	0	1	110	111	0.0
CP008925.1	h6.sal.bam	other	3330677	3330677	0	+	2	3	110	112	2.0
CP008925.1	h6.sal.bam	other	3330678	3330678	0	+	2	1	105	114	2.0
CP008925.1	h6.sal.bam	other	3330679	3330679	0	+	2	2	107	113	2.0
CP008925.1	h6.sal.bam	other	3330680	3330680	0	+	0	2	106	113	0.0
CP008925.1	h6.sal.bam	other	3330681	3330681	0	+	2	0	106	112	2.0
CP008925.1	h6.sal.bam	other	3330682	3330682	0	+	0	3	106	112	0.0
CP008925.1	h6.sal.bam	other	3330683	3330683	0	+	2	0	108	109	2.0
CP008925.1	h6.sal.bam	other	3330684	3330684	0	+	1	1	106	109	1.0
CP008925.1	h6.sal.bam	other	3330685	3330685	0	+	1	1	106	108	1.0
CP008925.1	h6.sal.bam	other	3330686	3330686	0	+	3	0	108	109	3.0
CP008925.1	h6.sal.bam	other	3330687	3330687	0	+	0	1	107	110	0.0
CP008925.1	h6.sal.bam	GTTC	3330688	3330688	3330696	+	1	4	108	109	1.0
CP008925.1	h6.sal.bam	other	3330689	3330689	0	+	2	1	107	109	2.0
CP008925.1	h6.sal.bam	GTTC	3330690	3330690	3330696	+	5	2	110	109	5.0
CP008925.1	h6.sal.bam	other	3330691	3330691	0	+	2	1	111	108	2.0
CP008925.1	h6.sal.bam	other	3330692	3330692	0	+	2	0	113	107	2.0
CP008925.1	h6.sal.bam	other	3330693	3330693	0	+	0	0	111	109	0.0
CP008925.1	h6.sal.bam	other	3330694	3330694	0	+	0	0	107	109	0.0
CP008925.1	h6.sal.bam	other	3330695	3330695	0	+	1	1	105	109	1.0
CP008925.1	h6.sal.bam	other	3330696	3330696	0	+	0	0	104	110	0.0
CP008925.1	h6.sal.bam	other	3330697	3330697	0	+	1	0	105	110	1.0
CP008925.1	h6.sal.bam	other	3330698	3330698	0	+	0	2	105	110	0.0
CP008925.1	h6.sal.bam	other	3330699	3330699	0	+	0	0	102	108	0.0
CP008925.1	h6.sal.bam	other	3330700	3330700	0	+	3	2	104	108	3.0
CP008925.1	h6.sal.bam	other	3330701	3330701	0	+	1	0	101	114	1.0
CP008925.1	h6.sal.bam	other	3330702	3330702	0	+	1	3	101	114	1.0
CP008925.1	h6.sal.bam	other	3330703	3330703	0	+	1	3	98	115	1.0
CP008925.1	h6.sal.bam	other	3330704	3330704	0	+	2	1	100	112	2.0
CP008925.1	h6.sal.bam	GTTC	3330705	3330705	3330696	+	2	10	101	114	2.0
CP008925.1	h6.sal.bam	other	3330706	3330706	0	+	1	2	102	105	1.0
CP008925.1	h6.sal.bam	GTTC	3330707	3330707	3330696	+	5	1	92	105	5.0
CP008925.1	h6.sal.bam	other	3330708	3330708	0	+	3	0	95	104	3.0
CP008925.1	h6.sal.bam	other	3330709	3330709	0	+	1	0	96	104	1.0
CP008925.1	h6.sal.bam	other	3330710	3330710	0	+	1	3	96	105	1.0
CP008925.1	h6.sal.bam	other	3330711	3330711	0	+	1	2	97	102	1.0
CP008925.1	h6.sal.bam	other	3330712	3330712	0	+	1	1	96	101	1.0
CP008925.1	h6.sal.bam	other	3330713	3330713	0	+	0	1	96	100	0.0
CP008925.1	h6.sal.bam	other	3330714	3330714	0	+	1	1	92	101	1.0
CP008925.1	h6.sal.bam	other	3330715	3330715	0	+	0	2	92	100	0.0
CP008925.1	h6.sal.bam	other	3330716	3330716	0	+	1	3	92	99	1.0
CP008925.1	h6.sal.bam	other	3330717	3330717	0	+	0	1	87	99	0.0
CP008925.1	h6.sal.bam	other	3330718	3330718	0	+	2	1	89	98	2.0
CP008925.1	h6.sal.bam	other	3330719	3330719	0	+	2	1	90	98	2.0
CP008925.1	h6.sal.bam	other	3330720	3330720	0	+	2	1	91	101	2.0
CP008925.1	h6.sal.bam	other	3330721	3330721	0	+	0	1	86	102	0.0
CP008925.1	h6.sal.bam	other	3330722	3330722	0	+	0	2	86	104	0.0
CP008925.1	h6.sal.bam	other	3330723	3330723	0	+	1	2	87	102	1.0
CP008925.1	h6.sal.bam	other	3330724	3330724	0	+	1	0	88	101	1.0
CP008925.1	h6.sal.bam	other	3330725	3330725	0	+	4	2	92	102	4.0
CP008925.1	h6.sal.bam	other	3330726	3330726	0	+	2	3	94	102	2.0
CP008925.1	h6.sal.bam	other	3330727	3330727	0	+	1	1	95	100	1.0
CP008925.1	h6.sal.bam	other	3330728	3330728	0	+	1	3	93	99	1.0
CP008925.1	h6.sal.bam	other	3330729	3330729	0	+	3	0	93	96	3.0
CP008925.1	h6.sal.bam	other	3330730	3330730	0	+	0	4	92	104	0.0
CP008925.1	h6.sal.bam	other	3330731	3330731	0	+	0	1	92	102	0.0
CP008925.1	h6.sal.bam	other	3330732	3330732	0	+	1	2	91	103	1.0
CP008925.1	h6.sal.bam	other	3330733	3330733	0	+	4	4	94	104	4.0
CP008925.1	h6.sal.bam	other	3330734	3330734	0	+	2	2	95	100	2.0
CP008925.1	h6.sal.bam	other	3330735	3330735	0	+	0	2	93	98	0.0
CP008925.1	h6.sal.bam	other	3330736	3330736	0	+	0	2	88	97	0.0
CP008925.1	h6.sal.bam	other	3330737	3330737	0	+	0	3	86	96	0.0
CP008925.1	h6.sal.bam	other	3330738	3330738	0	+	4	2	90	96	4.0
CP008925.1	h6.sal.bam	other	3330739	3330739	0	+	1	2	90	95	1.0
CP008925.1	h6.sal.bam	other	3330740	3330740	0	+	3	1	93	93	3.0
CP008925.1	h6.sal.bam	other	3330741	3330741	0	+	1	1	94	92	1.0
CP008925.1	h6.sal.bam	other	3330742	3330742	0	+	1	0	95	92	1.0
CP008925.1	h6.sal.bam	other	3330743	3330743	0	+	5	3	100	96	5.0
CP008925.1	h6.sal.bam	other	3330744	3330744	0	+	2	0	100	93	2.0
CP008925.1	h6.sal.bam	other	3330745	3330745	0	+	1	1	101	93	1.0
CP008925.1	h6.sal.bam	other	3330746	3330746	0	+	3	1	104	95	3.0
CP008925.1	h6.sal.bam	other	3330747	3330747	0	+	1	0	105	94	1.0
CP008925.1	h6.sal.bam	other	3330748	3330748	0	+	2	2	106	94	2.0
CP008925.1	h6.sal.bam	other	3330749	3330749	0	+	2	0	107	96	2.0
CP008925.1	h6.sal.bam	other	3330750	3330750	0	+	2	2	108	97	2.0
CP008925.1	h6.sal.bam	other	3330751	3330751	0	+	0	4	104	95	0.0
CP008925.1	h6.sal.bam	other	3330752	3330752	0	+	3	0	107	92	3.0
CP008925.1	h6.sal.bam	other	3330753	3330753	0	+	1	1	107	93	1.0
CP008925.1	h6.sal.bam	other	3330754	3330754	0	+	0	1	105	97	0.0
CP008925.1	h6.sal.bam	other	3330755	3330755	0	+	0	1	105	97	0.0
CP008925.1	h6.sal.bam	other	3330756	3330756	0	+	2	1	105	97	2.0
CP008925.1	h6.sal.bam	other	3330757	3330757	0	+	0	0	104	97	0.0
CP008925.1	h6.sal.bam	other	3330758	3330758	0	+	4	0	108	98	4.0
CP008925.1	h6.sal.bam	other	3330759	3330759	0	+	1	0	108	98	1.0
CP008925.1	h6.sal.bam	other	3330760	3330760	0	+	0	2	107	102	0.0
CP008925.1	h6.sal.bam	other	3330761	3330761	0	+	1	1	105	102	1.0
CP008925.1	h6.sal.bam	other	3330762	3330762	0	+	2	1	106	107	2.0
CP008925.1	h6.sal.bam	other	3330763	3330763	0	+	0	3	106	108	0.0
CP008925.1	h6.sal.bam	other	3330764	3330764	0	+	0	0	103	105	0.0
CP008925.1	h6.sal.bam	other	3330765	3330765	0	+	0	1	99	105	0.0
CP008925.1	h6.sal.bam	other	3330766	3330766	0	+	1	1	96	107	1.0
CP008925.1	h6.sal.bam	other	3330767	3330767	0	+	3	1	99	107	3.0
CP008925.1	h6.sal.bam	other	3330768	3330768	0	+	1	0	100	106	1.0
CP008925.1	h6.sal.bam	other	3330769	3330769	0	+	3	0	103	106	3.0
CP008925.1	h6.sal.bam	other	3330770	3330770	0	+	1	2	103	106	1.0
CP008925.1	h6.sal.bam	other	3330771	3330771	0	+	4	0	107	106	4.0
CP008925.1	h6.sal.bam	other	3330772	3330772	0	+	3	1	109	106	3.0
CP008925.1	h6.sal.bam	other	3330773	3330773	0	+	1	5	110	115	1.0
CP008925.1	h6.sal.bam	other	3330774	3330774	0	+	0	0	107	114	0.0
CP008925.1	h6.sal.bam	other	3330775	3330775	0	+	4	4	111	114	4.0
CP008925.1	h6.sal.bam	other	3330776	3330776	0	+	0	0	110	112	0.0
CP008925.1	h6.sal.bam	other	3330777	3330777	0	+	0	3	109	113	0.0
CP008925.1	h6.sal.bam	other	3330778	3330778	0	+	4	0	112	111	4.0
CP008925.1	h6.sal.bam	other	3330779	3330779	0	+	2	3	111	111	2.0
CP008925.1	h6.sal.bam	other	3330780	3330780	0	+	1	1	111	108	1.0
CP008925.1	h6.sal.bam	other	3330781	3330781	0	+	0	1	110	109	0.0
CP008925.1	h6.sal.bam	other	3330782	3330782	0	+	0	0	104	113	0.0
CP008925.1	h6.sal.bam	other	3330783	3330783	0	+	0	1	100	113	0.0
CP008925.1	h6.sal.bam	other	3330784	3330784	0	+	1	1	101	114	1.0
CP008925.1	h6.sal.bam	other	3330785	3330785	0	+	1	0	102	113	1.0
CP008925.1	h6.sal.bam	other	3330786	3330786	0	+	0	1	100	113	0.0
CP008925.1	h6.sal.bam	other	3330787	3330787	0	+	1	0	101	112	1.0
CP008925.1	h6.sal.bam	other	3330788	3330788	0	+	1	2	100	112	1.0
CP008925.1	h6.sal.bam	other	3330789	3330789	0	+	2	0	102	110	2.0
CP008925.1	h6.sal.bam	other	3330790	3330790	0	+	0	1	102	112	0.0
CP008925.1	h6.sal.bam	other	3330791	3330791	0	+	0	3	102	111	0.0
CP008925.1	h6.sal.bam	other	3330792	3330792	0	+	1	0	103	112	1.0
CP008925.1	h6.sal.bam	other	3330793	3330793	0	+	3	1	103	113	3.0
CP008925.1	h6.sal.bam	other	3330794	3330794	0	+	2	4	103	113	2.0
CP008925.1	h6.sal.bam	other	3330795	3330795	0	+	0	2	102	111	0.0
CP008925.1	h6.sal.bam	other	3330796	3330796	0	+	1	3	103	111	1.0
CP008925.1	h6.sal.bam	other	3330797	3330797	0	+	1	1	104	111	1.0
CP008925.1	h6.sal.bam	other	3330798	3330798	0	+	2	0	105	111	2.0
CP008925.1	h6.sal.bam	other	3330799	3330799	0	+	0	0	100	113	0.0
CP008925.1	h6.sal.bam	other	3330800	3330800	0	+	1	2	101	116	1.0
CP008925.1	h6.sal.bam	other	3330801	3330801	0	+	1	1	100	116	1.0
CP008925.1	h6.sal.bam	other	3330802	3330802	0	+	3	1	101	116	3.0
CP008925.1	h6.sal.bam	other	3330803	3330803	0	+	1	8	102	115	1.0
CP008925.1	h6.sal.bam	other	3330804	3330804	0	+	1	1	99	110	1.0
CP008925.1	h6.sal.bam	other	3330805	3330805	0	+	1	1	100	109	1.0
CP008925.1	h6.sal.bam	other	3330806	3330806	0	+	2	2	102	111	2.0
CP008925.1	h6.sal.bam	other	3330807	3330807	0	+	4	3	105	110	4.0
CP008925.1	h6.sal.bam	other	3330808	3330808	0	+	1	0	102	109	1.0
CP008925.1	h6.sal.bam	other	3330809	3330809	0	+	2	1	102	110	2.0
CP008925.1	h6.sal.bam	other	3330810	3330810	0	+	3	0	105	110	3.0
CP008925.1	h6.sal.bam	other	3330811	3330811	0	+	0	1	105	110	0.0
CP008925.1	h6.sal.bam	other	3330812	3330812	0	+	1	3	105	110	1.0
CP008925.1	h6.sal.bam	other	3330813	3330813	0	+	2	1	104	113	2.0
CP008925.1	h6.sal.bam	other	3330814	3330814	0	+	0	0	102	113	0.0
CP008925.1	h6.sal.bam	other	3330815	3330815	0	+	0	0	100	116	0.0
CP008925.1	h6.sal.bam	other	3330816	3330816	0	+	6	1	105	116	6.0
CP008925.1	h6.sal.bam	GAAC	3330817	3330817	3330825	+	0	3	104	115	0.0
CP008925.1	h6.sal.bam	other	3330818	3330818	0	+	0	0	100	119	0.0
CP008925.1	h6.sal.bam	GAAC	3330819	3330819	3330825	+	1	0	99	119	1.0
CP008925.1	h6.sal.bam	other	3330820	3330820	0	+	0	3	97	120	0.0
CP008925.1	h6.sal.bam	other	3330821	3330821	0	+	1	2	96	119	1.0
CP008925.1	h6.sal.bam	other	3330822	3330822	0	+	1	2	96	117	1.0
CP008925.1	h6.sal.bam	other	3330823	3330823	0	+	0	0	92	117	0.0
CP008925.1	h6.sal.bam	other	3330824	3330824	0	+	4	1	96	117	4.0
CP008925.1	h6.sal.bam	other	3330825	3330825	0	+	0	0	94	124	0.0
CP008925.1	h6.sal.bam	other	3330826	3330826	0	+	1	1	92	125	1.0
CP008925.1	h6.sal.bam	other	3330827	3330827	0	+	1	1	92	125	1.0
CP008925.1	h6.sal.bam	other	3330828	3330828	0	+	0	5	92	125	0.0
CP008925.1	h6.sal.bam	other	3330829	3330829	0	+	2	1	94	122	2.0
CP008925.1	h6.sal.bam	other	3330830	3330830	0	+	1	1	95	122	1.0
CP008925.1	h6.sal.bam	other	3330831	3330831	0	+	1	2	94	122	1.0
CP008925.1	h6.sal.bam	other	3330832	3330832	0	+	1	1	94	120	1.0
CP008925.1	h6.sal.bam	other	3330833	3330833	0	+	0	3	91	119	0.0
CP008925.1	h6.sal.bam	GAAC	3330834	3330834	3330825	+	0	4	90	119	0.0
CP008925.1	h6.sal.bam	other	3330835	3330835	0	+	1	0	88	115	1.0
CP008925.1	h6.sal.bam	GAAC	3330836	3330836	3330825	+	3	6	91	116	3.0
CP008925.1	h6.sal.bam	other	3330837	3330837	0	+	3	1	94	110	3.0
CP008925.1	h6.sal.bam	other	3330838	3330838	0	+	0	0	94	109	0.0
CP008925.1	h6.sal.bam	other	3330839	3330839	0	+	3	3	97	109	3.0
CP008925.1	h6.sal.bam	other	3330840	3330840	0	+	2	1	95	106	2.0
CP008925.1	h6.sal.bam	other	3330841	3330841	0	+	0	1	95	108	0.0
CP008925.1	h6.sal.bam	other	3330842	3330842	0	+	1	0	96	107	1.0
CP008925.1	h6.sal.bam	other	3330843	3330843	0	+	0	2	95	111	0.0
CP008925.1	h6.sal.bam	other	3330844	3330844	0	+	0	1	91	109	0.0
CP008925.1	h6.sal.bam	other	3330845	3330845	0	+	0	4	91	109	0.0
CP008925.1	h6.sal.bam	other	3330846	3330846	0	+	2	5	89	106	2.0
CP008925.1	h6.sal.bam	other	3330847	3330847	0	+	2	1	87	104	2.0
CP008925.1	h6.sal.bam	other	3330848	3330848	0	+	2	4	89	103	2.0
CP008925.1	h6.sal.bam	other	3330849	3330849	0	+	1	0	86	100	1.0
CP008925.1	h6.sal.bam	other	3330850	3330850	0	+	1	2	87	102	1.0
CP008925.1	h6.sal.bam	other	3330851	3330851	0	+	2	1	89	101	2.0
CP008925.1	h6.sal.bam	other	3330852	3330852	0	+	0	0	89	101	0.0
CP008925.1	h6.sal.bam	other	3330853	3330853	0	+	1	0	84	101	1.0
CP008925.1	h6.sal.bam	other	3330854	3330854	0	+	0	2	84	101	0.0
CP008925.1	h6.sal.bam	other	3330855	3330855	0	+	4	4	87	103	4.0
CP008925.1	h6.sal.bam	other	3330856	3330856	0	+	1	0	88	100	1.0
CP008925.1	h6.sal.bam	other	3330857	3330857	0	+	0	0	87	103	0.0
CP008925.1	h6.sal.bam	other	3330858	3330858	0	+	2	2	89	106	2.0
CP008925.1	h6.sal.bam	other	3330859	3330859	0	+	3	0	92	104	3.0
CP008925.1	h6.sal.bam	other	3330860	3330860	0	+	2	0	93	108	2.0
CP008925.1	h6.sal.bam	other	3330861	3330861	0	+	1	0	94	111	1.0
CP008925.1	h6.sal.bam	other	3330862	3330862	0	+	4	1	97	111	4.0
CP008925.1	h6.sal.bam	other	3330863	3330863	0	+	0	0	94	112	0.0
CP008925.1	h6.sal.bam	other	3330864	3330864	0	+	1	3	95	113	1.0
CP008925.1	h6.sal.bam	other	3330865	3330865	0	+	0	2	94	110	0.0
CP008925.1	h6.sal.bam	other	3330866	3330866	0	+	0	2	94	108	0.0
CP008925.1	h6.sal.bam	other	3330867	3330867	0	+	0	1	93	109	0.0
CP008925.1	h6.sal.bam	other	3330868	3330868	0	+	0	2	91	108	0.0
CP008925.1	h6.sal.bam	other	3330869	3330869	0	+	1	0	90	107	1.0
CP008925.1	h6.sal.bam	other	3330870	3330870	0	+	5	2	95	107	5.0
CP008925.1	h6.sal.bam	other	3330871	3330871	0	+	5	3	99	105	5.0
CP008925.1	h6.sal.bam	other	3330872	3330872	0	+	0	2	98	103	0.0
CP008925.1	h6.sal.bam	other	3330873	3330873	0	+	2	2	98	101	2.0
CP008925.1	h6.sal.bam	other	3330874	3330874	0	+	3	2	101	105	3.0
CP008925.1	h6.sal.bam	other	3330875	3330875	0	+	2	2	102	109	2.0
CP008925.1	h6.sal.bam	other	3330876	3330876	0	+	2	1	102	107	2.0
CP008925.1	h6.sal.bam	other	3330877	3330877	0	+	3	3	103	110	3.0
CP008925.1	h6.sal.bam	other	3330878	3330878	0	+	1	0	102	107	1.0
CP008925.1	h6.sal.bam	other	3330879	3330879	0	+	3	3	105	107	3.0
CP008925.1	h6.sal.bam	other	3330880	3330880	0	+	1	0	103	105	1.0
CP008925.1	h6.sal.bam	other	3330881	3330881	0	+	0	2	103	105	0.0
CP008925.1	h6.sal.bam	other	3330882	3330882	0	+	2	1	100	103	2.0
CP008925.1	h6.sal.bam	other	3330883	3330883	0	+	2	1	102	104	2.0
CP008925.1	h6.sal.bam	other	3330884	3330884	0	+	0	1	100	104	0.0
CP008925.1	h6.sal.bam	other	3330885	3330885	0	+	1	0	98	103	1.0
CP008925.1	h6.sal.bam	other	3330886	3330886	0	+	0	2	98	104	0.0
CP008925.1	h6.sal.bam	other	3330887	3330887	0	+	3	4	100	102	3.0
CP008925.1	h6.sal.bam	other	3330888	3330888	0	+	2	1	100	101	2.0
CP008925.1	h6.sal.bam	other	3330889	3330889	0	+	1	2	101	100	1.0
CP008925.1	h6.sal.bam	other	3330890	3330890	0	+	0	0	100	99	0.0
CP008925.1	h6.sal.bam	other	3330891	3330891	0	+	0	5	95	100	0.0
CP008925.1	h6.sal.bam	other	3330892	3330892	0	+	4	2	99	97	4.0
CP008925.1	h6.sal.bam	other	3330893	3330893	0	+	1	2	100	96	1.0
CP008925.1	h6.sal.bam	other	3330894	3330894	0	+	3	1	102	95	3.0
CP008925.1	h6.sal.bam	other	3330895	3330895	0	+	3	0	105	96	3.0
CP008925.1	h6.sal.bam	other	3330896	3330896	0	+	1	0	105	97	1.0
CP008925.1	h6.sal.bam	other	3330897	3330897	0	+	2	2	106	100	2.0
CP008925.1	h6.sal.bam	other	3330898	3330898	0	+	0	4	102	99	0.0
CP008925.1	h6.sal.bam	other	3330899	3330899	0	+	1	4	103	96	1.0
CP008925.1	h6.sal.bam	other	3330900	3330900	0	+	1	1	104	92	1.0
CP008925.1	h6.sal.bam	other	3330901	3330901	0	+	1	1	104	92	1.0
CP008925.1	h6.sal.bam	other	3330902	3330902	0	+	2	2	105	92	2.0
CP008925.1	h6.sal.bam	other	3330903	3330903	0	+	0	1	105	90	0.0
CP008925.1	h6.sal.bam	other	3330904	3330904	0	+	0	1	103	89	0.0
CP008925.1	h6.sal.bam	other	3330905	3330905	0	+	1	1	103	89	1.0
CP008925.1	h6.sal.bam	other	3330906	3330906	0	+	0	0	101	89	0.0
CP008925.1	h6.sal.bam	other	3330907	3330907	0	+	1	0	102	91	1.0
CP008925.1	h6.sal.bam	other	3330908	3330908	0	+	0	4	102	95	0.0
CP008925.1	h6.sal.bam	other	3330909	3330909	0	+	6	0	108	93	6.0
CP008925.1	h6.sal.bam	other	3330910	3330910	0	+	1	1	108	95	1.0
CP008925.1	h6.sal.bam	other	3330911	3330911	0	+	2	0	104	95	2.0
CP008925.1	h6.sal.bam	other	3330912	3330912	0	+	1	0	105	95	1.0
CP008925.1	h6.sal.bam	other	3330913	3330913	0	+	1	0	106	95	1.0
CP008925.1	h6.sal.bam	other	3330914	3330914	0	+	2	0	105	95	2.0
CP008925.1	h6.sal.bam	other	3330915	3330915	0	+	2	3	105	95	2.0
CP008925.1	h6.sal.bam	other	3330916	3330916	0	+	1	2	106	93	1.0
CP008925.1	h6.sal.bam	other	3330917	3330917	0	+	0	2	105	92	0.0
CP008925.1	h6.sal.bam	other	3330918	3330918	0	+	0	0	104	90	0.0
CP008925.1	h6.sal.bam	other	3330919	3330919	0	+	0	1	102	91	0.0
CP008925.1	h6.sal.bam	other	3330920	3330920	0	+	1	1	103	92	1.0
CP008925.1	h6.sal.bam	other	3330921	3330921	0	+	0	3	103	93	0.0
CP008925.1	h6.sal.bam	other	3330922	3330922	0	+	4	0	102	90	4.0
CP008925.1	h6.sal.bam	other	3330923	3330923	0	+	2	1	104	92	2.0
CP008925.1	h6.sal.bam	other	3330924	3330924	0	+	1	2	105	93	1.0
CP008925.1	h6.sal.bam	other	3330925	3330925	0	+	1	2	105	91	1.0
CP008925.1	h6.sal.bam	other	3330926	3330926	0	+	2	1	105	90	2.0
CP008925.1	h6.sal.bam	other	3330927	3330927	0	+	2	0	107	91	2.0
CP008925.1	h6.sal.bam	other	3330928	3330928	0	+	1	2	107	91	1.0
CP008925.1	h6.sal.bam	other	3330929	3330929	0	+	1	2	104	94	1.0
CP008925.1	h6.sal.bam	other	3330930	3330930	0	+	4	1	108	93	4.0
CP008925.1	h6.sal.bam	other	3330931	3330931	0	+	2	3	110	94	2.0
CP008925.1	h6.sal.bam	other	3330932	3330932	0	+	0	2	108	91	0.0
CP008925.1	h6.sal.bam	other	3330933	3330933	0	+	0	5	108	91	0.0
CP008925.1	h6.sal.bam	other	3330934	3330934	0	+	3	0	108	87	3.0
CP008925.1	h6.sal.bam	other	3330935	3330935	0	+	1	3	107	88	1.0
CP008925.1	h6.sal.bam	other	3330936	3330936	0	+	2	2	108	85	2.0
CP008925.1	h6.sal.bam	other	3330937	3330937	0	+	1	0	105	83	1.0
CP008925.1	h6.sal.bam	other	3330938	3330938	0	+	4	1	109	85	4.0
CP008925.1	h6.sal.bam	other	3330939	3330939	0	+	0	0	108	84	0.0
CP008925.1	h6.sal.bam	other	3330940	3330940	0	+	1	0	109	84	1.0
CP008925.1	h6.sal.bam	other	3330941	3330941	0	+	0	3	109	84	0.0
CP008925.1	h6.sal.bam	other	3330942	3330942	0	+	3	0	112	86	3.0
CP008925.1	h6.sal.bam	other	3330943	3330943	0	+	1	2	102	87	1.0
CP008925.1	h6.sal.bam	other	3330944	3330944	0	+	3	0	105	85	3.0
CP008925.1	h6.sal.bam	other	3330945	3330945	0	+	0	0	105	85	0.0
CP008925.1	h6.sal.bam	other	3330946	3330946	0	+	2	2	107	86	2.0
CP008925.1	h6.sal.bam	other	3330947	3330947	0	+	0	4	107	84	0.0
CP008925.1	h6.sal.bam	other	3330948	3330948	0	+	2	4	107	80	2.0
CP008925.1	h6.sal.bam	other	3330949	3330949	0	+	0	2	104	76	0.0
CP008925.1	h6.sal.bam	other	3330950	3330950	0	+	0	0	102	76	0.0
CP008925.1	h6.sal.bam	other	3330951	3330951	0	+	5	3	105	78	5.0
CP008925.1	h6.sal.bam	GAAC	3330952	3330952	3330960	+	0	0	101	76	0.0
CP008925.1	h6.sal.bam	other	3330953	3330953	0	+	2	0	103	77	2.0
CP008925.1	h6.sal.bam	GAAC	3330954	3330954	3330960	+	2	2	102	77	2.0
CP008925.1	h6.sal.bam	other	3330955	3330955	0	+	0	2	101	75	0.0
CP008925.1	h6.sal.bam	other	3330956	3330956	0	+	2	0	101	73	2.0
CP008925.1	h6.sal.bam	other	3330957	3330957	0	+	1	0	102	73	1.0
CP008925.1	h6.sal.bam	other	3330958	3330958	0	+	0	1	100	75	0.0
CP008925.1	h6.sal.bam	other	3330959	3330959	0	+	0	0	100	76	0.0
CP008925.1	h6.sal.bam	other	3330960	3330960	0	+	3	0	102	76	3.0
CP008925.1	h6.sal.bam	other	3330961	3330961	0	+	0	3	99	76	0.0
CP008925.1	h6.sal.bam	other	3330962	3330962	0	+	3	0	100	73	3.0
CP008925.1	h6.sal.bam	other	3330963	3330963	0	+	0	1	100	74	0.0
CP008925.1	h6.sal.bam	other	3330964	3330964	0	+	0	0	99	73	0.0
CP008925.1	h6.sal.bam	other	3330965	3330965	0	+	0	2	99	73	0.0
CP008925.1	h6.sal.bam	other	3330966	3330966	0	+	3	3	102	72	3.0
CP008925.1	h6.sal.bam	other	3330967	3330967	0	+	4	1	102	69	4.0
CP008925.1	h6.sal.bam	other	3330968	3330968	0	+	1	1	102	68	1.0
CP008925.1	h6.sal.bam	GAAC	3330969	3330969	3330960	+	5	2	104	67	5.0
CP008925.1	h6.sal.bam	other	3330970	3330970	0	+	1	0	102	65	1.0
CP008925.1	h6.sal.bam	GAAC	3330971	3330971	3330960	+	2	3	102	67	2.0
CP008925.1	h6.sal.bam	other	3330972	3330972	0	+	0	1	101	64	0.0
CP008925.1	h6.sal.bam	other	3330973	3330973	0	+	0	0	101	63	0.0
CP008925.1	h6.sal.bam	other	3330974	3330974	0	+	1	0	101	63	1.0
CP008925.1	h6.sal.bam	other	3330975	3330975	0	+	1	1	100	66	1.0
CP008925.1	h6.sal.bam	other	3330976	3330976	0	+	1	1	99	67	1.0
CP008925.1	h6.sal.bam	other	3330977	3330977	0	+	0	0	99	66	0.0
CP008925.1	h6.sal.bam	other	3330978	3330978	0	+	4	1	103	66	4.0
CP008925.1	h6.sal.bam	other	3330979	3330979	0	+	1	0	103	66	1.0
CP008925.1	h6.sal.bam	other	3330980	3330980	0	+	1	2	104	67	1.0
CP008925.1	h6.sal.bam	other	3330981	3330981	0	+	2	2	106	65	2.0
CP008925.1	h6.sal.bam	other	3330982	3330982	0	+	2	4	107	64	2.0
CP008925.1	h6.sal.bam	other	3330983	3330983	0	+	2	3	109	62	2.0
CP008925.1	h6.sal.bam	other	3330984	3330984	0	+	0	1	103	59	0.0
CP008925.1	h6.sal.bam	GTTC	3330985	3330985	3330993	+	2	0	104	58	2.0
CP008925.1	h6.sal.bam	other	3330986	3330986	0	+	3	0	105	60	3.0
CP008925.1	h6.sal.bam	GTTC	3330987	3330987	3330993	+	0	0	104	61	0.0
CP008925.1	h6.sal.bam	other	3330988	3330988	0	+	2	0	103	62	2.0
CP008925.1	h6.sal.bam	other	3330989	3330989	0	+	3	1	106	62	3.0
CP008925.1	h6.sal.bam	other	3330990	3330990	0	+	0	1	103	64	0.0
CP008925.1	h6.sal.bam	other	3330991	3330991	0	+	0	0	103	64	0.0
CP008925.1	h6.sal.bam	other	3330992	3330992	0	+	0	0	103	65	0.0
CP008925.1	h6.sal.bam	other	3330993	3330993	0	+	0	1	103	67	0.0
CP008925.1	h6.sal.bam	other	3330994	3330994	0	+	1	3	104	66	1.0
CP008925.1	h6.sal.bam	other	3330995	3330995	0	+	2	1	105	63	2.0
CP008925.1	h6.sal.bam	other	3330996	3330996	0	+	0	0	105	64	0.0
CP008925.1	h6.sal.bam	other	3330997	3330997	0	+	1	2	100	64	1.0
CP008925.1	h6.sal.bam	other	3330998	3330998	0	+	1	1	100	62	1.0
CP008925.1	h6.sal.bam	other	3330999	3330999	0	+	4	1	104	61	4.0
CP008925.1	h6.sal.bam	other	3331000	3331000	0	+	3	1	106	60	3.0
CP008925.1	h6.sal.bam	other	3331001	3331001	0	+	1	1	105	60	1.0
CP008925.1	h6.sal.bam	GTTC	3331002	3331002	3330993	+	1	4	104	61	1.0
CP008925.1	h6.sal.bam	other	3331003	3331003	0	+	3	1	105	57	3.0
CP008925.1	h6.sal.bam	GTTC	3331004	3331004	3330993	+	5	1	106	58	5.0
CP008925.1	h6.sal.bam	other	3331005	3331005	0	+	4	2	110	57	4.0
CP008925.1	h6.sal.bam	other	3331006	3331006	0	+	3	0	111	55	3.0
CP008925.1	h6.sal.bam	other	3331007	3331007	0	+	2	2	113	55	2.0
CP008925.1	h6.sal.bam	other	3331008	3331008	0	+	1	1	111	54	1.0
CP008925.1	h6.sal.bam	other	3331009	3331009	0	+	0	1	111	54	0.0
CP008925.1	h6.sal.bam	other	3331010	3331010	0	+	4	1	111	55	4.0
CP008925.1	h6.sal.bam	other	3331011	3331011	0	+	2	1	113	55	2.0
CP008925.1	h6.sal.bam	other	3331012	3331012	0	+	0	0	112	54	0.0
CP008925.1	h6.sal.bam	other	3331013	3331013	0	+	2	0	110	54	2.0
CP008925.1	h6.sal.bam	other	3331014	3331014	0	+	1	1	111	54	1.0
CP008925.1	h6.sal.bam	other	3331015	3331015	0	+	0	2	110	53	0.0
CP008925.1	h6.sal.bam	other	3331016	3331016	0	+	0	3	110	51	0.0
CP008925.1	h6.sal.bam	other	3331017	3331017	0	+	0	1	108	48	0.0
CP008925.1	h6.sal.bam	other	3331018	3331018	0	+	2	0	108	47	2.0
CP008925.1	h6.sal.bam	other	3331019	3331019	0	+	0	0	105	48	0.0
CP008925.1	h6.sal.bam	other	3331020	3331020	0	+	4	1	108	48	4.0
CP008925.1	h6.sal.bam	other	3331021	3331021	0	+	2	0	108	48	2.0
CP008925.1	h6.sal.bam	other	3331022	3331022	0	+	1	0	109	49	1.0
CP008925.1	h6.sal.bam	other	3331023	3331023	0	+	1	1	108	50	1.0
CP008925.1	h6.sal.bam	other	3331024	3331024	0	+	4	1	112	50	4.0
CP008925.1	h6.sal.bam	other	3331025	3331025	0	+	0	2	111	49	0.0
CP008925.1	h6.sal.bam	other	3331026	3331026	0	+	1	1	109	47	1.0
CP008925.1	h6.sal.bam	other	3331027	3331027	0	+	2	1	110	46	2.0
CP008925.1	h6.sal.bam	other	3331028	3331028	0	+	1	0	110	45	1.0
CP008925.1	h6.sal.bam	other	3331029	3331029	0	+	2	0	110	47	2.0
CP008925.1	h6.sal.bam	other	3331030	3331030	0	+	0	0	109	47	0.0
CP008925.1	h6.sal.bam	other	3331031	3331031	0	+	3	2	112	48	3.0
CP008925.1	h6.sal.bam	other	3331032	3331032	0	+	0	2	111	48	0.0
CP008925.1	h6.sal.bam	other	3331033	3331033	0	+	2	0	113	46	2.0
CP008925.1	h6.sal.bam	other	3331034	3331034	0	+	0	0	112	46	0.0
CP008925.1	h6.sal.bam	other	3331035	3331035	0	+	0	0	109	46	0.0
CP008925.1	h6.sal.bam	other	3331036	3331036	0	+	2	0	111	47	2.0
CP008925.1	h6.sal.bam	other	3331037	3331037	0	+	0	1	108	47	0.0
CP008925.1	h6.sal.bam	other	3331038	3331038	0	+	1	0	109	46	1.0
CP008925.1	h6.sal.bam	other	3331039	3331039	0	+	0	0	109	46	0.0
CP008925.1	h6.sal.bam	other	3331040	3331040	0	+	2	1	111	46	2.0
CP008925.1	h6.sal.bam	other	3331041	3331041	0	+	2	0	111	46	2.0
CP008925.1	h6.sal.bam	other	3331042	3331042	0	+	0	0	107	46	0.0
CP008925.1	h6.sal.bam	other	3331043	3331043	0	+	0	2	106	47	0.0
CP008925.1	h6.sal.bam	other	3331044	3331044	0	+	1	0	101	49	1.0
CP008925.1	h6.sal.bam	other	3331045	3331045	0	+	1	0	102	49	1.0
CP008925.1	h6.sal.bam	other	3331046	3331046	0	+	0	0	100	49	0.0
CP008925.1	h6.sal.bam	other	3331047	3331047	0	+	2	2	102	53	2.0
CP008925.1	h6.sal.bam	other	3331048	3331048	0	+	0	0	100	79	0.0
CP008925.1	h6.sal.bam	other	3331049	3331049	0	+	0	3	100	79	0.0
CP008925.1	h6.sal.bam	other	3331050	3331050	0	+	0	2	99	83	0.0
CP008925.1	h6.sal.bam	other	3331051	3331051	0	+	1	0	100	82	1.0
CP008925.1	h6.sal.bam	other	3331052	3331052	0	+	0	0	100	82	0.0
CP008925.1	h6.sal.bam	other	3331053	3331053	0	+	0	1	95	82	0.0
CP008925.1	h6.sal.bam	other	3331054	3331054	0	+	0	1	95	82	0.0
CP008925.1	h6.sal.bam	other	3331055	3331055	0	+	0	0	94	82	0.0
CP008925.1	h6.sal.bam	other	3331056	3331056	0	+	1	0	91	85	1.0
CP008925.1	h6.sal.bam	other	3331057	3331057	0	+	0	0	89	85	0.0
CP008925.1	h6.sal.bam	other	3331058	3331058	0	+	1	0	88	89	1.0
CP008925.1	h6.sal.bam	other	3331059	3331059	0	+	2	0	90	91	2.0
CP008925.1	h6.sal.bam	other	3331060	3331060	0	+	2	2	92	91	2.0
CP008925.1	h6.sal.bam	other	3331061	3331061	0	+	1	1	88	90	1.0
CP008925.1	h6.sal.bam	other	3331062	3331062	0	+	2	1	90	89	2.0
CP008925.1	h6.sal.bam	other	3331063	3331063	0	+	1	1	86	90	1.0
CP008925.1	h6.sal.bam	other	3331064	3331064	0	+	1	2	87	89	1.0
CP008925.1	h6.sal.bam	other	3331065	3331065	0	+	1	1	88	87	1.0
CP008925.1	h6.sal.bam	other	3331066	3331066	0	+	2	1	89	86	2.0
CP008925.1	h6.sal.bam	other	3331067	3331067	0	+	2	2	91	179	2.0
CP008925.1	h6.sal.bam	other	3331068	3331068	0	+	1	1	92	178	1.0
CP008925.1	h6.sal.bam	other	3331069	3331069	0	+	1	1	92	177	1.0
CP008925.1	h6.sal.bam	other	3331070	3331070	0	+	0	1	90	176	0.0
CP008925.1	h6.sal.bam	other	3331071	3331071	0	+	0	0	90	176	0.0
CP008925.1	h6.sal.bam	other	3331072	3331072	0	+	0	0	87	176	0.0
CP008925.1	h6.sal.bam	other	3331073	3331073	0	+	1	1	88	176	1.0
CP008925.1	h6.sal.bam	other	3331074	3331074	0	+	1	0	87	177	1.0
CP008925.1	h6.sal.bam	other	3331075	3331075	0	+	1	0	84	179	1.0
CP008925.1	h6.sal.bam	other	3331076	3331076	0	+	1	2	85	179	1.0
CP008925.1	h6.sal.bam	other	3331077	3331077	0	+	2	0	86	178	2.0
CP008925.1	h6.sal.bam	other	3331078	3331078	0	+	0	2	84	178	0.0
CP008925.1	h6.sal.bam	other	3331079	3331079	0	+	1	0	79	178	1.0
CP008925.1	h6.sal.bam	other	3331080	3331080	0	+	1	0	77	179	1.0
CP008925.1	h6.sal.bam	other	3331081	3331081	0	+	0	0	74	180	0.0
CP008925.1	h6.sal.bam	other	3331082	3331082	0	+	0	1	72	180	0.0
CP008925.1	h6.sal.bam	other	3331083	3331083	0	+	0	1	71	179	0.0
CP008925.1	h6.sal.bam	GTTC	3331084	3331084	3331092	+	4	1	72	180	4.0
CP008925.1	h6.sal.bam	other	3331085	3331085	0	+	0	1	72	179	0.0
CP008925.1	h6.sal.bam	GTTC	3331086	3331086	3331092	+	0	0	70	179	0.0
CP008925.1	h6.sal.bam	other	3331087	3331087	0	+	3	0	71	180	3.0
CP008925.1	h6.sal.bam	other	3331088	3331088	0	+	0	0	71	180	0.0
CP008925.1	h6.sal.bam	other	3331089	3331089	0	+	0	0	69	180	0.0
CP008925.1	h6.sal.bam	other	3331090	3331090	0	+	1	0	70	180	1.0
CP008925.1	h6.sal.bam	other	3331091	3331091	0	+	1	0	71	181	1.0
CP008925.1	h6.sal.bam	other	3331092	3331092	0	+	2	0	73	182	2.0
CP008925.1	h6.sal.bam	other	3331093	3331093	0	+	0	1	71	182	0.0
CP008925.1	h6.sal.bam	other	3331094	3331094	0	+	0	0	71	181	0.0
CP008925.1	h6.sal.bam	other	3331095	3331095	0	+	0	1	66	181	0.0
CP008925.1	h6.sal.bam	other	3331096	3331096	0	+	0	1	64	181	0.0
CP008925.1	h6.sal.bam	other	3331097	3331097	0	+	0	1	64	180	0.0
CP008925.1	h6.sal.bam	other	3331098	3331098	0	+	0	1	63	179	0.0
CP008925.1	h6.sal.bam	other	3331099	3331099	0	+	0	0	59	180	0.0
CP008925.1	h6.sal.bam	other	3331100	3331100	0	+	1	0	60	180	1.0
CP008925.1	h6.sal.bam	GTTC	3331101	3331101	3331092	+	1	0	60	182	1.0
CP008925.1	h6.sal.bam	other	3331102	3331102	0	+	0	0	58	182	0.0
CP008925.1	h6.sal.bam	GTTC	3331103	3331103	3331092	+	0	2	57	182	0.0
CP008925.1	h6.sal.bam	other	3331104	3331104	0	+	0	1	55	180	0.0
CP008925.1	h6.sal.bam	other	3331105	3331105	0	+	0	1	55	180	0.0
CP008925.1	h6.sal.bam	other	3331106	3331106	0	+	0	2	53	179	0.0
CP008925.1	h6.sal.bam	other	3331107	3331107	0	+	0	0	53	179	0.0
CP008925.1	h6.sal.bam	other	3331108	3331108	0	+	1	0	52	180	1.0
CP008925.1	h6.sal.bam	other	3331109	3331109	0	+	1	0	52	180	1.0
CP008925.1	h6.sal.bam	other	3331110	3331110	0	+	1	0	53	182	1.0
CP008925.1	h6.sal.bam	other	3331111	3331111	0	+	0	1	51	183	0.0
CP008925.1	h6.sal.bam	other	3331112	3331112	0	+	2	0	53	182	2.0
CP008925.1	h6.sal.bam	other	3331113	3331113	0	+	1	0	53	185	1.0
CP008925.1	h6.sal.bam	other	3331114	3331114	0	+	0	0	53	186	0.0
CP008925.1	h6.sal.bam	other	3331115	3331115	0	+	1	0	50	188	1.0
CP008925.1	h6.sal.bam	other	3331116	3331116	0	+	0	1	49	190	0.0
CP008925.1	h6.sal.bam	other	3331117	3331117	0	+	0	3	48	189	0.0
CP008925.1	h6.sal.bam	other	3331118	3331118	0	+	0	1	47	186	0.0
CP008925.1	h6.sal.bam	other	3331119	3331119	0	+	1	0	48	187	1.0
CP008925.1	h6.sal.bam	other	3331120	3331120	0	+	0	0	48	187	0.0
CP008925.1	h6.sal.bam	other	3331121	3331121	0	+	1	4	49	188	1.0
CP008925.1	h6.sal.bam	GTTC	3331122	3331122	3331130	+	1	35	49	184	1.0
CP008925.1	h6.sal.bam	other	3331123	3331123	0	+	0	1	49	150	0.0
CP008925.1	h6.sal.bam	GTTC	3331124	3331124	3331130	+	35	1	84	150	35.0
CP008925.1	h6.sal.bam	other	3331125	3331125	0	+	1	0	85	149	1.0
CP008925.1	h6.sal.bam	other	3331126	3331126	0	+	2	0	86	149	2.0
CP008925.1	h6.sal.bam	other	3331127	3331127	0	+	1	0	87	149	1.0
CP008925.1	h6.sal.bam	other	3331128	3331128	0	+	0	1	87	149	0.0
CP008925.1	h6.sal.bam	other	3331129	3331129	0	+	1	2	87	151	1.0
CP008925.1	h6.sal.bam	other	3331130	3331130	0	+	2	1	89	150	2.0
CP008925.1	h6.sal.bam	other	3331131	3331131	0	+	1	0	90	149	1.0
CP008925.1	h6.sal.bam	other	3331132	3331132	0	+	1	5	91	149	1.0
CP008925.1	h6.sal.bam	other	3331133	3331133	0	+	1	1	91	147	1.0
CP008925.1	h6.sal.bam	other	3331134	3331134	0	+	1	0	91	147	1.0
CP008925.1	h6.sal.bam	other	3331135	3331135	0	+	0	1	89	148	0.0
CP008925.1	h6.sal.bam	other	3331136	3331136	0	+	0	1	88	147	0.0
CP008925.1	h6.sal.bam	other	3331137	3331137	0	+	2	1	88	148	2.0
CP008925.1	h6.sal.bam	other	3331138	3331138	0	+	2	0	87	150	2.0
CP008925.1	h6.sal.bam	GTTC	3331139	3331139	3331130	+	1	94	88	152	1.0
CP008925.1	h6.sal.bam	other	3331140	3331140	0	+	1	3	86	60	1.0
CP008925.1	h6.sal.bam	GTTC;GTTC	3331141	3331141	3331130;3331149	+	92	0	176	58	92.0
CP008925.1	h6.sal.bam	other	3331142	3331142	0	+	5	1	179	58	5.0
CP008925.1	h6.sal.bam	GTTC	3331143	3331143	3331149	+	0	0	178	58	0.0
CP008925.1	h6.sal.bam	other	3331144	3331144	0	+	0	1	177	58	0.0
CP008925.1	h6.sal.bam	other	3331145	3331145	0	+	1	0	178	57	1.0
CP008925.1	h6.sal.bam	other	3331146	3331146	0	+	1	0	179	57	1.0
CP008925.1	h6.sal.bam	other	3331147	3331147	0	+	0	0	179	57	0.0
CP008925.1	h6.sal.bam	other	3331148	3331148	0	+	2	2	180	62	2.0
CP008925.1	h6.sal.bam	other	3331149	3331149	0	+	2	1	181	61	2.0
CP008925.1	h6.sal.bam	other	3331150	3331150	0	+	0	0	179	60	0.0
CP008925.1	h6.sal.bam	other	3331151	3331151	0	+	1	0	180	60	1.0
CP008925.1	h6.sal.bam	other	3331152	3331152	0	+	0	2	178	61	0.0
CP008925.1	h6.sal.bam	other	3331153	3331153	0	+	1	0	178	59	1.0
CP008925.1	h6.sal.bam	other	3331154	3331154	0	+	1	1	179	62	1.0
CP008925.1	h6.sal.bam	other	3331155	3331155	0	+	0	1	179	61	0.0
CP008925.1	h6.sal.bam	other	3331156	3331156	0	+	1	1	180	61	1.0
CP008925.1	h6.sal.bam	other	3331157	3331157	0	+	2	1	182	60	2.0
CP008925.1	h6.sal.bam	GTTC	3331158	3331158	3331149	+	1	1	182	60	1.0
CP008925.1	h6.sal.bam	other	3331159	3331159	0	+	1	0	180	60	1.0
CP008925.1	h6.sal.bam	GTTC	3331160	3331160	3331149	+	3	1	183	62	3.0
CP008925.1	h6.sal.bam	other	3331161	3331161	0	+	1	0	182	62	1.0
CP008925.1	h6.sal.bam	other	3331162	3331162	0	+	0	0	182	62	0.0
CP008925.1	h6.sal.bam	other	3331163	3331163	0	+	1	0	183	63	1.0
CP008925.1	h6.sal.bam	other	3331164	3331164	0	+	0	0	181	64	0.0
CP008925.1	h6.sal.bam	other	3331165	3331165	0	+	2	1	183	65	2.0
CP008925.1	h6.sal.bam	other	3331166	3331166	0	+	0	1	183	64	0.0
CP008925.1	h6.sal.bam	other	3331167	3331167	0	+	1	0	182	63	1.0
CP008925.1	h6.sal.bam	other	3331168	3331168	0	+	0	0	182	64	0.0
CP008925.1	h6.sal.bam	other	3331169	3331169	0	+	1	0	183	65	1.0
CP008925.1	h6.sal.bam	other	3331170	3331170	0	+	0	1	183	67	0.0
CP008925.1	h6.sal.bam	other	3331171	3331171	0	+	2	1	185	66	2.0
CP008925.1	h6.sal.bam	other	3331172	3331172	0	+	1	0	186	67	1.0
CP008925.1	h6.sal.bam	other	3331173	3331173	0	+	2	0	186	67	2.0
CP008925.1	h6.sal.bam	other	3331174	3331174	0	+	0	0	186	69	0.0
CP008925.1	h6.sal.bam	other	3331175	3331175	0	+	1	2	187	71	1.0
CP008925.1	h6.sal.bam	other	3331176	3331176	0	+	2	1	189	72	2.0
CP008925.1	h6.sal.bam	other	3331177	3331177	0	+	2	1	191	72	2.0
CP008925.1	h6.sal.bam	other	3331178	3331178	0	+	1	0	192	74	1.0
CP008925.1	h6.sal.bam	other	3331179	3331179	0	+	1	0	193	75	1.0
CP008925.1	h6.sal.bam	other	3331180	3331180	0	+	2	0	195	76	2.0
CP008925.1	h6.sal.bam	other	3331181	3331181	0	+	2	2	196	76	2.0
CP008925.1	h6.sal.bam	other	3331182	3331182	0	+	0	1	196	75	0.0
CP008925.1	h6.sal.bam	other	3331183	3331183	0	+	0	1	196	76	0.0
CP008925.1	h6.sal.bam	other	3331184	3331184	0	+	0	1	195	76	0.0
CP008925.1	h6.sal.bam	other	3331185	3331185	0	+	0	1	194	77	0.0
CP008925.1	h6.sal.bam	other	3331186	3331186	0	+	1	1	192	78	1.0
CP008925.1	h6.sal.bam	other	3331187	3331187	0	+	0	2	192	78	0.0
CP008925.1	h6.sal.bam	other	3331188	3331188	0	+	0	1	192	79	0.0
CP008925.1	h6.sal.bam	other	3331189	3331189	0	+	0	2	192	78	0.0
CP008925.1	h6.sal.bam	other	3331190	3331190	0	+	1	2	192	79	1.0
CP008925.1	h6.sal.bam	other	3331191	3331191	0	+	4	0	196	77	4.0
CP008925.1	h6.sal.bam	other	3331192	3331192	0	+	0	0	196	77	0.0
CP008925.1	h6.sal.bam	other	3331193	3331193	0	+	0	2	196	77	0.0
CP008925.1	h6.sal.bam	other	3331194	3331194	0	+	0	0	195	81	0.0
CP008925.1	h6.sal.bam	other	3331195	3331195	0	+	2	1	197	84	2.0
CP008925.1	h6.sal.bam	other	3331196	3331196	0	+	1	0	160	83	1.0
CP008925.1	h6.sal.bam	other	3331197	3331197	0	+	0	1	160	87	0.0
CP008925.1	h6.sal.bam	other	3331198	3331198	0	+	1	1	161	91	1.0
CP008925.1	h6.sal.bam	other	3331199	3331199	0	+	1	0	162	90	1.0
CP008925.1	h6.sal.bam	other	3331200	3331200	0	+	1	0	163	90	1.0
CP008925.1	h6.sal.bam	other	3331201	3331201	0	+	2	0	164	91	2.0
CP008925.1	h6.sal.bam	other	3331202	3331202	0	+	0	0	163	91	0.0
CP008925.1	h6.sal.bam	other	3331203	3331203	0	+	1	3	163	93	1.0
CP008925.1	h6.sal.bam	other	3331204	3331204	0	+	0	1	161	91	0.0
CP008925.1	h6.sal.bam	other	3331205	3331205	0	+	1	0	159	90	1.0
CP008925.1	h6.sal.bam	other	3331206	3331206	0	+	0	2	159	90	0.0
CP008925.1	h6.sal.bam	other	3331207	3331207	0	+	0	1	157	88	0.0
CP008925.1	h6.sal.bam	other	3331208	3331208	0	+	0	1	157	87	0.0
CP008925.1	h6.sal.bam	other	3331209	3331209	0	+	0	1	155	86	0.0
CP008925.1	h6.sal.bam	other	3331210	3331210	0	+	1	0	156	85	1.0
CP008925.1	h6.sal.bam	other	3331211	3331211	0	+	0	2	156	88	0.0
CP008925.1	h6.sal.bam	other	3331212	3331212	0	+	1	4	156	87	1.0
CP008925.1	h6.sal.bam	other	3331213	3331213	0	+	1	1	154	84	1.0
CP008925.1	h6.sal.bam	other	3331214	3331214	0	+	0	2	154	83	0.0
CP008925.1	h6.sal.bam	other	3331215	3331215	0	+	1	0	147	81	1.0
CP008925.1	h6.sal.bam	other	3331216	3331216	0	+	1	1	64	84	1.0
CP008925.1	h6.sal.bam	other	3331217	3331217	0	+	0	2	60	83	0.0
CP008925.1	h6.sal.bam	other	3331218	3331218	0	+	1	0	61	82	1.0
CP008925.1	h6.sal.bam	other	3331219	3331219	0	+	1	0	60	82	1.0
CP008925.1	h6.sal.bam	other	3331220	3331220	0	+	0	1	60	83	0.0
CP008925.1	h6.sal.bam	other	3331221	3331221	0	+	0	0	60	82	0.0
CP008925.1	h6.sal.bam	other	3331222	3331222	0	+	1	2	61	83	1.0
CP008925.1	h6.sal.bam	other	3331223	3331223	0	+	2	1	60	81	2.0
CP008925.1	h6.sal.bam	other	3331224	3331224	0	+	0	0	59	80	0.0
CP008925.1	h6.sal.bam	other	3331225	3331225	0	+	0	1	59	81	0.0
CP008925.1	h6.sal.bam	other	3331226	3331226	0	+	1	0	59	82	1.0
CP008925.1	h6.sal.bam	other	3331227	3331227	0	+	1	1	60	82	1.0
CP008925.1	h6.sal.bam	other	3331228	3331228	0	+	1	2	59	81	1.0
CP008925.1	h6.sal.bam	other	3331229	3331229	0	+	0	0	59	80	0.0
CP008925.1	h6.sal.bam	GAAC	3331230	3331230	3331238	+	0	1	59	82	0.0
CP008925.1	h6.sal.bam	other	3331231	3331231	0	+	0	0	58	81	0.0
CP008925.1	h6.sal.bam	GAAC	3331232	3331232	3331238	+	1	1	57	81	1.0
CP008925.1	h6.sal.bam	other	3331233	3331233	0	+	3	2	59	81	3.0
CP008925.1	h6.sal.bam	other	3331234	3331234	0	+	1	1	59	79	1.0
CP008925.1	h6.sal.bam	other	3331235	3331235	0	+	2	1	58	78	2.0
CP008925.1	h6.sal.bam	other	3331236	3331236	0	+	2	0	59	78	2.0
CP008925.1	h6.sal.bam	other	3331237	3331237	0	+	0	2	59	78	0.0
CP008925.1	h6.sal.bam	other	3331238	3331238	0	+	1	1	59	77	1.0
CP008925.1	h6.sal.bam	other	3331239	3331239	0	+	1	1	58	78	1.0
CP008925.1	h6.sal.bam	other	3331240	3331240	0	+	1	0	59	79	1.0
CP008925.1	h6.sal.bam	other	3331241	3331241	0	+	1	0	60	79	1.0
CP008925.1	h6.sal.bam	other	3331242	3331242	0	+	1	1	60	79	1.0
CP008925.1	h6.sal.bam	other	3331243	3331243	0	+	3	1	62	79	3.0
CP008925.1	h6.sal.bam	other	3331244	3331244	0	+	0	2	62	78	0.0
CP008925.1	h6.sal.bam	other	3331245	3331245	0	+	2	0	62	81	2.0
CP008925.1	h6.sal.bam	other	3331246	3331246	0	+	0	2	61	81	0.0
CP008925.1	h6.sal.bam	GAAC	3331247	3331247	3331238	+	0	0	61	80	0.0
CP008925.1	h6.sal.bam	other	3331248	3331248	0	+	1	3	59	82	1.0
CP008925.1	h6.sal.bam	GAAC	3331249	3331249	3331238	+	0	1	59	79	0.0
CP008925.1	h6.sal.bam	other	3331250	3331250	0	+	2	3	59	79	2.0
CP008925.1	h6.sal.bam	other	3331251	3331251	0	+	3	1	62	76	3.0
CP008925.1	h6.sal.bam	other	3331252	3331252	0	+	0	3	60	77	0.0
CP008925.1	h6.sal.bam	other	3331253	3331253	0	+	2	2	61	74	2.0
CP008925.1	h6.sal.bam	other	3331254	3331254	0	+	1	1	61	72	1.0
CP008925.1	h6.sal.bam	other	3331255	3331255	0	+	4	0	63	75	4.0
CP008925.1	h6.sal.bam	other	3331256	3331256	0	+	1	1	62	76	1.0
CP008925.1	h6.sal.bam	other	3331257	3331257	0	+	4	2	66	76	4.0
CP008925.1	h6.sal.bam	other	3331258	3331258	0	+	3	1	69	78	3.0
CP008925.1	h6.sal.bam	other	3331259	3331259	0	+	2	2	70	77	2.0
CP008925.1	h6.sal.bam	other	3331260	3331260	0	+	0	2	70	77	0.0
CP008925.1	h6.sal.bam	other	3331261	3331261	0	+	1	1	71	75	1.0
CP008925.1	h6.sal.bam	other	3331262	3331262	0	+	2	2	73	76	2.0
CP008925.1	h6.sal.bam	other	3331263	3331263	0	+	1	1	68	76	1.0
CP008925.1	h6.sal.bam	other	3331264	3331264	0	+	2	2	70	76	2.0
CP008925.1	h6.sal.bam	other	3331265	3331265	0	+	1	0	71	74	1.0
CP008925.1	h6.sal.bam	other	3331266	3331266	0	+	0	0	71	74	0.0
CP008925.1	h6.sal.bam	other	3331267	3331267	0	+	2	4	73	77	2.0
CP008925.1	h6.sal.bam	other	3331268	3331268	0	+	0	2	73	73	0.0
CP008925.1	h6.sal.bam	other	3331269	3331269	0	+	3	3	76	71	3.0
CP008925.1	h6.sal.bam	other	3331270	3331270	0	+	2	0	76	70	2.0
CP008925.1	h6.sal.bam	other	3331271	3331271	0	+	1	3	76	72	1.0
CP008925.1	h6.sal.bam	other	3331272	3331272	0	+	6	5	82	69	6.0
CP008925.1	h6.sal.bam	other	3331273	3331273	0	+	1	0	82	64	1.0
CP008925.1	h6.sal.bam	other	3331274	3331274	0	+	2	1	83	67	2.0
CP008925.1	h6.sal.bam	other	3331275	3331275	0	+	1	0	81	67	1.0
CP008925.1	h6.sal.bam	other	3331276	3331276	0	+	2	0	83	69	2.0
CP008925.1	h6.sal.bam	other	3331277	3331277	0	+	1	2	84	69	1.0
CP008925.1	h6.sal.bam	other	3331278	3331278	0	+	2	1	85	70	2.0
CP008925.1	h6.sal.bam	other	3331279	3331279	0	+	0	0	84	70	0.0
CP008925.1	h6.sal.bam	other	3331280	3331280	0	+	0	1	84	72	0.0
CP008925.1	h6.sal.bam	other	3331281	3331281	0	+	2	0	86	71	2.0
CP008925.1	h6.sal.bam	other	3331282	3331282	0	+	3	1	89	71	3.0
CP008925.1	h6.sal.bam	other	3331283	3331283	0	+	1	1	90	70	1.0
CP008925.1	h6.sal.bam	GAAC	3331284	3331284	3331292	+	0	0	90	69	0.0
CP008925.1	h6.sal.bam	other	3331285	3331285	0	+	1	0	90	75	1.0
CP008925.1	h6.sal.bam	GAAC	3331286	3331286	3331292	+	3	1	93	76	3.0
CP008925.1	h6.sal.bam	other	3331287	3331287	0	+	1	1	92	76	1.0
CP008925.1	h6.sal.bam	other	3331288	3331288	0	+	2	2	94	78	2.0
CP008925.1	h6.sal.bam	other	3331289	3331289	0	+	2	0	96	80	2.0
CP008925.1	h6.sal.bam	other	3331290	3331290	0	+	2	1	97	82	2.0
CP008925.1	h6.sal.bam	other	3331291	3331291	0	+	0	0	97	84	0.0
CP008925.1	h6.sal.bam	other	3331292	3331292	0	+	2	1	99	86	2.0
CP008925.1	h6.sal.bam	other	3331293	3331293	0	+	0	0	97	86	0.0
CP008925.1	h6.sal.bam	other	3331294	3331294	0	+	0	1	97	86	0.0
CP008925.1	h6.sal.bam	other	3331295	3331295	0	+	1	0	98	87	1.0
CP008925.1	h6.sal.bam	other	3331296	3331296	0	+	0	1	96	87	0.0
CP008925.1	h6.sal.bam	other	3331297	3331297	0	+	1	0	97	86	1.0
CP008925.1	h6.sal.bam	other	3331298	3331298	0	+	4	2	100	88	4.0
CP008925.1	h6.sal.bam	other	3331299	3331299	0	+	4	2	104	88	4.0
CP008925.1	h6.sal.bam	other	3331300	3331300	0	+	1	0	105	86	1.0
CP008925.1	h6.sal.bam	GAAC	3331301	3331301	3331292	+	0	0	104	86	0.0
CP008925.1	h6.sal.bam	other	3331302	3331302	0	+	0	0	102	87	0.0
CP008925.1	h6.sal.bam	GAAC	3331303	3331303	3331292	+	0	1	102	87	0.0
CP008925.1	h6.sal.bam	other	3331304	3331304	0	+	0	2	102	86	0.0
CP008925.1	h6.sal.bam	other	3331305	3331305	0	+	0	0	102	84	0.0
CP008925.1	h6.sal.bam	other	3331306	3331306	0	+	2	0	104	87	2.0
CP008925.1	h6.sal.bam	other	3331307	3331307	0	+	0	1	103	87	0.0
CP008925.1	h6.sal.bam	other	3331308	3331308	0	+	1	0	98	88	1.0
CP008925.1	h6.sal.bam	other	3331309	3331309	0	+	1	0	99	89	1.0
CP008925.1	h6.sal.bam	other	3331310	3331310	0	+	1	1	100	89	1.0
CP008925.1	h6.sal.bam	other	3331311	3331311	0	+	2	1	100	91	2.0
CP008925.1	h6.sal.bam	other	3331312	3331312	0	+	2	0	101	91	2.0
CP008925.1	h6.sal.bam	other	3331313	3331313	0	+	0	1	101	91	0.0
CP008925.1	h6.sal.bam	other	3331314	3331314	0	+	2	2	102	91	2.0
CP008925.1	h6.sal.bam	other	3331315	3331315	0	+	1	0	102	91	1.0
CP008925.1	h6.sal.bam	other	3331316	3331316	0	+	2	0	102	93	2.0
CP008925.1	h6.sal.bam	other	3331317	3331317	0	+	1	1	100	95	1.0
CP008925.1	h6.sal.bam	other	3331318	3331318	0	+	1	5	101	95	1.0
CP008925.1	h6.sal.bam	other	3331319	3331319	0	+	1	0	102	90	1.0
CP008925.1	h6.sal.bam	other	3331320	3331320	0	+	1	0	101	91	1.0
CP008925.1	h6.sal.bam	other	3331321	3331321	0	+	2	1	100	93	2.0
CP008925.1	h6.sal.bam	other	3331322	3331322	0	+	1	2	101	93	1.0
CP008925.1	h6.sal.bam	other	3331323	3331323	0	+	0	0	101	91	0.0
CP008925.1	h6.sal.bam	other	3331324	3331324	0	+	0	1	101	91	0.0
CP008925.1	h6.sal.bam	other	3331325	3331325	0	+	4	0	103	90	4.0
CP008925.1	h6.sal.bam	other	3331326	3331326	0	+	0	2	99	92	0.0
CP008925.1	h6.sal.bam	other	3331327	3331327	0	+	2	0	101	90	2.0
CP008925.1	h6.sal.bam	other	3331328	3331328	0	+	0	0	99	92	0.0
CP008925.1	h6.sal.bam	other	3331329	3331329	0	+	0	4	98	93	0.0
CP008925.1	h6.sal.bam	other	3331330	3331330	0	+	0	2	94	91	0.0
CP008925.1	h6.sal.bam	other	3331331	3331331	0	+	0	1	93	94	0.0
CP008925.1	h6.sal.bam	other	3331332	3331332	0	+	0	4	89	95	0.0
CP008925.1	h6.sal.bam	other	3331333	3331333	0	+	0	0	86	91	0.0
CP008925.1	h6.sal.bam	other	3331334	3331334	0	+	2	1	86	92	2.0
CP008925.1	h6.sal.bam	other	3331335	3331335	0	+	1	2	87	93	1.0
CP008925.1	h6.sal.bam	other	3331336	3331336	0	+	3	0	86	92	3.0
CP008925.1	h6.sal.bam	other	3331337	3331337	0	+	0	2	86	92	0.0
CP008925.1	h6.sal.bam	other	3331338	3331338	0	+	1	1	87	91	1.0
CP008925.1	h6.sal.bam	other	3331339	3331339	0	+	3	2	88	93	3.0
CP008925.1	h6.sal.bam	other	3331340	3331340	0	+	0	1	87	92	0.0
CP008925.1	h6.sal.bam	other	3331341	3331341	0	+	2	2	84	93	2.0
CP008925.1	h6.sal.bam	other	3331342	3331342	0	+	1	0	85	92	1.0
CP008925.1	h6.sal.bam	other	3331343	3331343	0	+	0	0	83	93	0.0
CP008925.1	h6.sal.bam	other	3331344	3331344	0	+	0	2	83	96	0.0
CP008925.1	h6.sal.bam	other	3331345	3331345	0	+	1	2	84	94	1.0
CP008925.1	h6.sal.bam	other	3331346	3331346	0	+	4	0	81	98	4.0
CP008925.1	h6.sal.bam	other	3331347	3331347	0	+	0	2	81	98	0.0
CP008925.1	h6.sal.bam	other	3331348	3331348	0	+	1	1	81	96	1.0
CP008925.1	h6.sal.bam	other	3331349	3331349	0	+	0	1	80	95	0.0
CP008925.1	h6.sal.bam	other	3331350	3331350	0	+	2	2	82	94	2.0
CP008925.1	h6.sal.bam	GTTC	3331351	3331351	3331359	+	2	0	82	98	2.0
CP008925.1	h6.sal.bam	other	3331352	3331352	0	+	3	3	84	98	3.0
CP008925.1	h6.sal.bam	GTTC	3331353	3331353	3331359	+	0	1	82	105	0.0
CP008925.1	h6.sal.bam	other	3331354	3331354	0	+	3	1	85	104	3.0
CP008925.1	h6.sal.bam	other	3331355	3331355	0	+	1	0	86	103	1.0
CP008925.1	h6.sal.bam	other	3331356	3331356	0	+	3	3	88	104	3.0
CP008925.1	h6.sal.bam	other	3331357	3331357	0	+	1	1	86	101	1.0
CP008925.1	h6.sal.bam	other	3331358	3331358	0	+	1	1	86	100	1.0
CP008925.1	h6.sal.bam	other	3331359	3331359	0	+	5	1	91	99	5.0
CP008925.1	h6.sal.bam	other	3331360	3331360	0	+	0	1	89	98	0.0
CP008925.1	h6.sal.bam	other	3331361	3331361	0	+	1	0	88	98	1.0
CP008925.1	h6.sal.bam	other	3331362	3331362	0	+	1	5	88	100	1.0
CP008925.1	h6.sal.bam	other	3331363	3331363	0	+	1	4	83	96	1.0
CP008925.1	h6.sal.bam	other	3331364	3331364	0	+	1	2	84	94	1.0
CP008925.1	h6.sal.bam	other	3331365	3331365	0	+	0	2	84	92	0.0
CP008925.1	h6.sal.bam	other	3331366	3331366	0	+	4	2	88	92	4.0
CP008925.1	h6.sal.bam	other	3331367	3331367	0	+	1	1	87	90	1.0
CP008925.1	h6.sal.bam	GTTC	3331368	3331368	3331359	+	1	0	87	90	1.0
CP008925.1	h6.sal.bam	other	3331369	3331369	0	+	2	2	89	92	2.0
CP008925.1	h6.sal.bam	GTTC	3331370	3331370	3331359	+	1	0	90	90	1.0
CP008925.1	h6.sal.bam	other	3331371	3331371	0	+	2	0	91	91	2.0
CP008925.1	h6.sal.bam	other	3331372	3331372	0	+	2	1	93	95	2.0
CP008925.1	h6.sal.bam	other	3331373	3331373	0	+	0	3	89	97	0.0
CP008925.1	h6.sal.bam	other	3331374	3331374	0	+	3	0	88	94	3.0
CP008925.1	h6.sal.bam	other	3331375	3331375	0	+	1	0	88	94	1.0
CP008925.1	h6.sal.bam	other	3331376	3331376	0	+	0	1	88	94	0.0
CP008925.1	h6.sal.bam	other	3331377	3331377	0	+	0	0	87	93	0.0
CP008925.1	h6.sal.bam	other	3331378	3331378	0	+	1	0	88	97	1.0
CP008925.1	h6.sal.bam	other	3331379	3331379	0	+	0	0	87	97	0.0
CP008925.1	h6.sal.bam	other	3331380	3331380	0	+	0	3	87	99	0.0
CP008925.1	h6.sal.bam	other	3331381	3331381	0	+	0	0	87	98	0.0
CP008925.1	h6.sal.bam	other	3331382	3331382	0	+	0	3	87	98	0.0
CP008925.1	h6.sal.bam	other	3331383	3331383	0	+	0	1	86	96	0.0
CP008925.1	h6.sal.bam	other	3331384	3331384	0	+	0	1	85	97	0.0
CP008925.1	h6.sal.bam	other	3331385	3331385	0	+	2	1	86	96	2.0
CP008925.1	h6.sal.bam	other	3331386	3331386	0	+	1	1	85	96	1.0
CP008925.1	h6.sal.bam	other	3331387	3331387	0	+	1	2	84	96	1.0
CP008925.1	h6.sal.bam	other	3331388	3331388	0	+	0	0	84	95	0.0
CP008925.1	h6.sal.bam	other	3331389	3331389	0	+	2	2	83	95	2.0
CP008925.1	h6.sal.bam	other	3331390	3331390	0	+	0	0	80	94	0.0
CP008925.1	h6.sal.bam	other	3331391	3331391	0	+	1	3	81	95	1.0
CP008925.1	h6.sal.bam	other	3331392	3331392	0	+	0	1	81	93	0.0
CP008925.1	h6.sal.bam	other	3331393	3331393	0	+	1	0	81	92	1.0
CP008925.1	h6.sal.bam	other	3331394	3331394	0	+	0	1	80	94	0.0
CP008925.1	h6.sal.bam	other	3331395	3331395	0	+	2	2	80	94	2.0
CP008925.1	h6.sal.bam	other	3331396	3331396	0	+	2	1	79	94	2.0
CP008925.1	h6.sal.bam	other	3331397	3331397	0	+	3	0	82	93	3.0
CP008925.1	h6.sal.bam	other	3331398	3331398	0	+	2	0	84	93	2.0
CP008925.1	h6.sal.bam	other	3331399	3331399	0	+	1	2	85	95	1.0
CP008925.1	h6.sal.bam	other	3331400	3331400	0	+	2	0	83	93	2.0
CP008925.1	h6.sal.bam	other	3331401	3331401	0	+	2	2	85	98	2.0
CP008925.1	h6.sal.bam	other	3331402	3331402	0	+	2	1	85	99	2.0
CP008925.1	h6.sal.bam	other	3331403	3331403	0	+	2	0	87	100	2.0
CP008925.1	h6.sal.bam	other	3331404	3331404	0	+	1	2	87	100	1.0
CP008925.1	h6.sal.bam	other	3331405	3331405	0	+	1	5	88	98	1.0
CP008925.1	h6.sal.bam	other	3331406	3331406	0	+	0	2	88	96	0.0
CP008925.1	h6.sal.bam	other	3331407	3331407	0	+	0	0	88	95	0.0
CP008925.1	h6.sal.bam	other	3331408	3331408	0	+	1	1	85	98	1.0
CP008925.1	h6.sal.bam	other	3331409	3331409	0	+	2	1	87	100	2.0
CP008925.1	h6.sal.bam	other	3331410	3331410	0	+	2	1	89	99	2.0
CP008925.1	h6.sal.bam	other	3331411	3331411	0	+	2	1	88	98	2.0
CP008925.1	h6.sal.bam	other	3331412	3331412	0	+	2	1	90	100	2.0
CP008925.1	h6.sal.bam	other	3331413	3331413	0	+	2	2	88	100	2.0
CP008925.1	h6.sal.bam	other	3331414	3331414	0	+	1	1	88	98	1.0
CP008925.1	h6.sal.bam	other	3331415	3331415	0	+	1	2	89	97	1.0
CP008925.1	h6.sal.bam	other	3331416	3331416	0	+	2	1	89	97	2.0
CP008925.1	h6.sal.bam	other	3331417	3331417	0	+	6	1	95	99	6.0
CP008925.1	h6.sal.bam	other	3331418	3331418	0	+	3	3	98	98	3.0
CP008925.1	h6.sal.bam	other	3331419	3331419	0	+	0	1	97	98	0.0
CP008925.1	h6.sal.bam	other	3331420	3331420	0	+	1	5	98	99	1.0
CP008925.1	h6.sal.bam	other	3331421	3331421	0	+	3	0	98	95	3.0
CP008925.1	h6.sal.bam	other	3331422	3331422	0	+	1	3	99	95	1.0
CP008925.1	h6.sal.bam	other	3331423	3331423	0	+	2	0	100	92	2.0
CP008925.1	h6.sal.bam	other	3331424	3331424	0	+	2	3	101	95	2.0
CP008925.1	h6.sal.bam	other	3331425	3331425	0	+	2	0	101	94	2.0
CP008925.1	h6.sal.bam	other	3331426	3331426	0	+	4	2	102	94	4.0
CP008925.1	h6.sal.bam	other	3331427	3331427	0	+	0	8	102	92	0.0
CP008925.1	h6.sal.bam	other	3331428	3331428	0	+	0	0	102	85	0.0
CP008925.1	h6.sal.bam	other	3331429	3331429	0	+	1	0	100	85	1.0
CP008925.1	h6.sal.bam	other	3331430	3331430	0	+	3	1	102	85	3.0
CP008925.1	h6.sal.bam	other	3331431	3331431	0	+	2	0	102	88	2.0
CP008925.1	h6.sal.bam	other	3331432	3331432	0	+	0	0	101	88	0.0
CP008925.1	h6.sal.bam	other	3331433	3331433	0	+	1	0	101	92	1.0
CP008925.1	h6.sal.bam	other	3331434	3331434	0	+	0	1	96	96	0.0
CP008925.1	h6.sal.bam	other	3331435	3331435	0	+	1	1	96	95	1.0
CP008925.1	h6.sal.bam	other	3331436	3331436	0	+	0	1	96	94	0.0
CP008925.1	h6.sal.bam	other	3331437	3331437	0	+	2	1	97	93	2.0
CP008925.1	h6.sal.bam	other	3331438	3331438	0	+	0	2	96	93	0.0
CP008925.1	h6.sal.bam	other	3331439	3331439	0	+	2	0	97	91	2.0
CP008925.1	h6.sal.bam	other	3331440	3331440	0	+	2	2	99	91	2.0
CP008925.1	h6.sal.bam	other	3331441	3331441	0	+	1	0	96	91	1.0
CP008925.1	h6.sal.bam	other	3331442	3331442	0	+	1	1	96	91	1.0
CP008925.1	h6.sal.bam	other	3331443	3331443	0	+	1	2	96	90	1.0
CP008925.1	h6.sal.bam	other	3331444	3331444	0	+	0	1	94	93	0.0
CP008925.1	h6.sal.bam	other	3331445	3331445	0	+	1	0	94	94	1.0
CP008925.1	h6.sal.bam	other	3331446	3331446	0	+	0	4	92	96	0.0
CP008925.1	h6.sal.bam	other	3331447	3331447	0	+	1	3	88	94	1.0
CP008925.1	h6.sal.bam	other	3331448	3331448	0	+	1	0	89	93	1.0
CP008925.1	h6.sal.bam	other	3331449	3331449	0	+	2	0	91	93	2.0
CP008925.1	h6.sal.bam	other	3331450	3331450	0	+	2	0	92	95	2.0
CP008925.1	h6.sal.bam	other	3331451	3331451	0	+	2	2	94	98	2.0
CP008925.1	h6.sal.bam	other	3331452	3331452	0	+	0	2	94	96	0.0
CP008925.1	h6.sal.bam	other	3331453	3331453	0	+	0	0	93	95	0.0
CP008925.1	h6.sal.bam	other	3331454	3331454	0	+	3	2	96	95	3.0
CP008925.1	h6.sal.bam	other	3331455	3331455	0	+	1	2	97	98	1.0
CP008925.1	h6.sal.bam	other	3331456	3331456	0	+	0	1	97	96	0.0
CP008925.1	h6.sal.bam	other	3331457	3331457	0	+	0	1	96	95	0.0
CP008925.1	h6.sal.bam	other	3331458	3331458	0	+	3	1	98	95	3.0
CP008925.1	h6.sal.bam	other	3331459	3331459	0	+	1	0	98	94	1.0
CP008925.1	h6.sal.bam	other	3331460	3331460	0	+	1	1	98	95	1.0
CP008925.1	h6.sal.bam	other	3331461	3331461	0	+	1	1	99	94	1.0
CP008925.1	h6.sal.bam	other	3331462	3331462	0	+	0	1	98	93	0.0
CP008925.1	h6.sal.bam	other	3331463	3331463	0	+	1	0	99	93	1.0
CP008925.1	h6.sal.bam	other	3331464	3331464	0	+	0	1	97	94	0.0
CP008925.1	h6.sal.bam	other	3331465	3331465	0	+	0	1	97	93	0.0
CP008925.1	h6.sal.bam	other	3331466	3331466	0	+	3	1	99	96	3.0
CP008925.1	h6.sal.bam	other	3331467	3331467	0	+	1	2	100	95	1.0
CP008925.1	h6.sal.bam	other	3331468	3331468	0	+	0	0	99	93	0.0
CP008925.1	h6.sal.bam	other	3331469	3331469	0	+	0	1	97	93	0.0
CP008925.1	h6.sal.bam	other	3331470	3331470	0	+	0	2	97	92	0.0
CP008925.1	h6.sal.bam	other	3331471	3331471	0	+	2	2	96	92	2.0
CP008925.1	h6.sal.bam	other	3331472	3331472	0	+	2	0	95	90	2.0
CP008925.1	h6.sal.bam	other	3331473	3331473	0	+	2	0	95	90	2.0
CP008925.1	h6.sal.bam	other	3331474	3331474	0	+	1	0	95	92	1.0
CP008925.1	h6.sal.bam	other	3331475	3331475	0	+	1	5	95	92	1.0
CP008925.1	h6.sal.bam	other	3331476	3331476	0	+	1	3	92	88	1.0
CP008925.1	h6.sal.bam	other	3331477	3331477	0	+	1	2	93	85	1.0
CP008925.1	h6.sal.bam	other	3331478	3331478	0	+	0	0	92	85	0.0
CP008925.1	h6.sal.bam	other	3331479	3331479	0	+	1	0	91	86	1.0
CP008925.1	h6.sal.bam	other	3331480	3331480	0	+	1	3	92	88	1.0
CP008925.1	h6.sal.bam	other	3331481	3331481	0	+	1	1	93	86	1.0
CP008925.1	h6.sal.bam	other	3331482	3331482	0	+	1	3	94	86	1.0
CP008925.1	h6.sal.bam	other	3331483	3331483	0	+	5	3	98	86	5.0
CP008925.1	h6.sal.bam	other	3331484	3331484	0	+	0	1	96	83	0.0
CP008925.1	h6.sal.bam	other	3331485	3331485	0	+	1	0	95	83	1.0
CP008925.1	h6.sal.bam	other	3331486	3331486	0	+	3	2	94	83	3.0
CP008925.1	h6.sal.bam	other	3331487	3331487	0	+	0	1	94	81	0.0
CP008925.1	h6.sal.bam	other	3331488	3331488	0	+	1	0	93	83	1.0
CP008925.1	h6.sal.bam	other	3331489	3331489	0	+	2	0	94	84	2.0
CP008925.1	h6.sal.bam	other	3331490	3331490	0	+	0	2	93	84	0.0
CP008925.1	h6.sal.bam	other	3331491	3331491	0	+	1	3	92	82	1.0
CP008925.1	h6.sal.bam	other	3331492	3331492	0	+	1	0	84	81	1.0
CP008925.1	h6.sal.bam	other	3331493	3331493	0	+	0	3	84	82	0.0
CP008925.1	h6.sal.bam	other	3331494	3331494	0	+	0	2	83	80	0.0
CP008925.1	h6.sal.bam	other	3331495	3331495	0	+	1	1	83	78	1.0
CP008925.1	h6.sal.bam	other	3331496	3331496	0	+	2	2	83	77	2.0
CP008925.1	h6.sal.bam	other	3331497	3331497	0	+	4	1	86	75	4.0
CP008925.1	h6.sal.bam	other	3331498	3331498	0	+	2	0	86	74	2.0
CP008925.1	h6.sal.bam	other	3331499	3331499	0	+	1	3	85	76	1.0
CP008925.1	h6.sal.bam	other	3331500	3331500	0	+	1	1	84	73	1.0
CP008925.1	h6.sal.bam	other	3331501	3331501	0	+	0	0	80	72	0.0
CP008925.1	h6.sal.bam	other	3331502	3331502	0	+	2	0	82	73	2.0
CP008925.1	h6.sal.bam	other	3331503	3331503	0	+	1	1	83	75	1.0
CP008925.1	h6.sal.bam	other	3331504	3331504	0	+	1	3	80	75	1.0
CP008925.1	h6.sal.bam	other	3331505	3331505	0	+	0	0	78	72	0.0
CP008925.1	h6.sal.bam	other	3331506	3331506	0	+	1	4	79	72	1.0
CP008925.1	h6.sal.bam	other	3331507	3331507	0	+	0	3	77	68	0.0
CP008925.1	h6.sal.bam	other	3331508	3331508	0	+	2	1	78	69	2.0
CP008925.1	h6.sal.bam	other	3331509	3331509	0	+	1	0	79	68	1.0
CP008925.1	h6.sal.bam	other	3331510	3331510	0	+	8	0	86	69	8.0
CP008925.1	h6.sal.bam	other	3331511	3331511	0	+	2	1	88	69	2.0
CP008925.1	h6.sal.bam	other	3331512	3331512	0	+	1	0	87	73	1.0
CP008925.1	h6.sal.bam	other	3331513	3331513	0	+	1	1	88	73	1.0
CP008925.1	h6.sal.bam	other	3331514	3331514	0	+	0	1	84	72	0.0
CP008925.1	h6.sal.bam	other	3331515	3331515	0	+	0	2	82	71	0.0
CP008925.1	h6.sal.bam	other	3331516	3331516	0	+	1	2	83	69	1.0
CP008925.1	h6.sal.bam	other	3331517	3331517	0	+	0	1	82	68	0.0
CP008925.1	h6.sal.bam	other	3331518	3331518	0	+	4	2	86	68	4.0
CP008925.1	h6.sal.bam	other	3331519	3331519	0	+	5	0	90	66	5.0
CP008925.1	h6.sal.bam	other	3331520	3331520	0	+	0	2	90	66	0.0
CP008925.1	h6.sal.bam	other	3331521	3331521	0	+	2	2	92	65	2.0
CP008925.1	h6.sal.bam	other	3331522	3331522	0	+	0	1	91	64	0.0
CP008925.1	h6.sal.bam	other	3331523	3331523	0	+	2	0	92	64	2.0
CP008925.1	h6.sal.bam	other	3331524	3331524	0	+	1	2	91	69	1.0
CP008925.1	h6.sal.bam	other	3331525	3331525	0	+	1	3	88	70	1.0
CP008925.1	h6.sal.bam	other	3331526	3331526	0	+	0	0	88	68	0.0
CP008925.1	h6.sal.bam	other	3331527	3331527	0	+	0	2	88	72	0.0
CP008925.1	h6.sal.bam	other	3331528	3331528	0	+	0	2	86	70	0.0
CP008925.1	h6.sal.bam	other	3331529	3331529	0	+	2	2	88	68	2.0
CP008925.1	h6.sal.bam	other	3331530	3331530	0	+	10	0	97	70	10.0
CP008925.1	h6.sal.bam	other	3331531	3331531	0	+	3	1	100	70	3.0
CP008925.1	h6.sal.bam	other	3331532	3331532	0	+	1	0	101	71	1.0
CP008925.1	h6.sal.bam	other	3331533	3331533	0	+	1	0	99	71	1.0
CP008925.1	h6.sal.bam	other	3331534	3331534	0	+	0	1	98	71	0.0
CP008925.1	h6.sal.bam	other	3331535	3331535	0	+	2	0	99	73	2.0
CP008925.1	h6.sal.bam	other	3331536	3331536	0	+	0	0	99	73	0.0
CP008925.1	h6.sal.bam	other	3331537	3331537	0	+	1	1	99	75	1.0
CP008925.1	h6.sal.bam	other	3331538	3331538	0	+	2	1	101	74	2.0
CP008925.1	h6.sal.bam	other	3331539	3331539	0	+	1	0	102	73	1.0
CP008925.1	h6.sal.bam	other	3331540	3331540	0	+	0	4	101	74	0.0
CP008925.1	h6.sal.bam	other	3331541	3331541	0	+	1	0	99	73	1.0
CP008925.1	h6.sal.bam	other	3331542	3331542	0	+	1	0	100	74	1.0
CP008925.1	h6.sal.bam	other	3331543	3331543	0	+	1	0	101	74	1.0
CP008925.1	h6.sal.bam	other	3331544	3331544	0	+	2	2	103	74	2.0
CP008925.1	h6.sal.bam	GTTC	3331545	3331545	3331553	+	4	0	107	74	4.0
CP008925.1	h6.sal.bam	other	3331546	3331546	0	+	0	0	102	74	0.0
CP008925.1	h6.sal.bam	GTTC	3331547	3331547	3331553	+	1	2	103	74	1.0
CP008925.1	h6.sal.bam	other	3331548	3331548	0	+	3	0	104	72	3.0
CP008925.1	h6.sal.bam	other	3331549	3331549	0	+	1	0	104	75	1.0
CP008925.1	h6.sal.bam	other	3331550	3331550	0	+	1	1	105	75	1.0
CP008925.1	h6.sal.bam	other	3331551	3331551	0	+	1	0	104	75	1.0
CP008925.1	h6.sal.bam	other	3331552	3331552	0	+	1	2	105	77	1.0
CP008925.1	h6.sal.bam	other	3331553	3331553	0	+	1	1	106	75	1.0
CP008925.1	h6.sal.bam	other	3331554	3331554	0	+	2	2	107	74	2.0
CP008925.1	h6.sal.bam	other	3331555	3331555	0	+	0	1	106	74	0.0
CP008925.1	h6.sal.bam	other	3331556	3331556	0	+	0	1	105	75	0.0
CP008925.1	h6.sal.bam	other	3331557	3331557	0	+	1	3	105	74	1.0
CP008925.1	h6.sal.bam	other	3331558	3331558	0	+	2	0	102	71	2.0
CP008925.1	h6.sal.bam	other	3331559	3331559	0	+	0	1	101	72	0.0
CP008925.1	h6.sal.bam	other	3331560	3331560	0	+	0	1	98	72	0.0
CP008925.1	h6.sal.bam	other	3331561	3331561	0	+	0	2	98	71	0.0
CP008925.1	h6.sal.bam	GTTC	3331562	3331562	3331553	+	1	0	99	69	1.0
CP008925.1	h6.sal.bam	other	3331563	3331563	0	+	2	1	100	69	2.0
CP008925.1	h6.sal.bam	GTTC	3331564	3331564	3331553	+	1	0	99	71	1.0
CP008925.1	h6.sal.bam	other	3331565	3331565	0	+	0	1	99	72	0.0
CP008925.1	h6.sal.bam	other	3331566	3331566	0	+	0	1	97	74	0.0
CP008925.1	h6.sal.bam	other	3331567	3331567	0	+	0	1	97	73	0.0
CP008925.1	h6.sal.bam	other	3331568	3331568	0	+	1	1	98	72	1.0
CP008925.1	h6.sal.bam	other	3331569	3331569	0	+	2	0	100	72	2.0
CP008925.1	h6.sal.bam	other	3331570	3331570	0	+	0	0	97	73	0.0
CP008925.1	h6.sal.bam	other	3331571	3331571	0	+	3	0	96	73	3.0
CP008925.1	h6.sal.bam	other	3331572	3331572	0	+	2	2	98	73	2.0
CP008925.1	h6.sal.bam	other	3331573	3331573	0	+	1	0	97	71	1.0
CP008925.1	h6.sal.bam	other	3331574	3331574	0	+	1	0	97	74	1.0
CP008925.1	h6.sal.bam	other	3331575	3331575	0	+	2	1	98	74	2.0
CP008925.1	h6.sal.bam	other	3331576	3331576	0	+	1	0	99	73	1.0
CP008925.1	h6.sal.bam	other	3331577	3331577	0	+	1	2	98	73	1.0
CP008925.1	h6.sal.bam	other	3331578	3331578	0	+	1	1	98	71	1.0
CP008925.1	h6.sal.bam	other	3331579	3331579	0	+	0	1	97	70	0.0
CP008925.1	h6.sal.bam	other	3331580	3331580	0	+	1	2	98	69	1.0
CP008925.1	h6.sal.bam	other	3331581	3331581	0	+	0	2	97	69	0.0
CP008925.1	h6.sal.bam	other	3331582	3331582	0	+	1	0	98	67	1.0
CP008925.1	h6.sal.bam	other	3331583	3331583	0	+	0	0	95	67	0.0
CP008925.1	h6.sal.bam	other	3331584	3331584	0	+	2	1	89	68	2.0
CP008925.1	h6.sal.bam	other	3331585	3331585	0	+	0	4	89	67	0.0
CP008925.1	h6.sal.bam	other	3331586	3331586	0	+	1	0	88	63	1.0
CP008925.1	h6.sal.bam	other	3331587	3331587	0	+	2	1	89	66	2.0
CP008925.1	h6.sal.bam	other	3331588	3331588	0	+	0	0	88	65	0.0
CP008925.1	h6.sal.bam	other	3331589	3331589	0	+	1	1	89	65	1.0
CP008925.1	h6.sal.bam	other	3331590	3331590	0	+	2	0	91	66	2.0
CP008925.1	h6.sal.bam	other	3331591	3331591	0	+	1	1	87	68	1.0
CP008925.1	h6.sal.bam	other	3331592	3331592	0	+	0	1	87	110	0.0
CP008925.1	h6.sal.bam	other	3331593	3331593	0	+	1	0	87	109	1.0
CP008925.1	h6.sal.bam	other	3331594	3331594	0	+	0	1	82	112	0.0
CP008925.1	h6.sal.bam	other	3331595	3331595	0	+	1	1	83	114	1.0
CP008925.1	h6.sal.bam	other	3331596	3331596	0	+	1	2	83	114	1.0
CP008925.1	h6.sal.bam	other	3331597	3331597	0	+	0	0	81	112	0.0
CP008925.1	h6.sal.bam	other	3331598	3331598	0	+	0	4	81	112	0.0
CP008925.1	h6.sal.bam	other	3331599	3331599	0	+	1	3	81	108	1.0
CP008925.1	h6.sal.bam	other	3331600	3331600	0	+	0	1	80	105	0.0
CP008925.1	h6.sal.bam	other	3331601	3331601	0	+	0	3	80	104	0.0
CP008925.1	h6.sal.bam	other	3331602	3331602	0	+	1	0	69	104	1.0
CP008925.1	h6.sal.bam	other	3331603	3331603	0	+	1	3	70	104	1.0
CP008925.1	h6.sal.bam	other	3331604	3331604	0	+	0	1	67	104	0.0
CP008925.1	h6.sal.bam	other	3331605	3331605	0	+	2	1	69	103	2.0
CP008925.1	h6.sal.bam	other	3331606	3331606	0	+	0	1	69	102	0.0
CP008925.1	h6.sal.bam	other	3331607	3331607	0	+	0	0	68	101	0.0
CP008925.1	h6.sal.bam	other	3331608	3331608	0	+	1	2	68	101	2.0
CP008925.1	h6.sal.bam	other	3331609	3331609	0	+	0	1	68	99	0.0
CP008925.1	h6.sal.bam	other	3331610	3331610	0	+	0	0	66	170	0.0
CP008925.1	h6.sal.bam	other	3331611	3331611	0	+	1	2	66	171	1.0
CP008925.1	h6.sal.bam	other	3331612	3331612	0	+	0	0	64	169	0.0
CP008925.1	h6.sal.bam	other	3331613	3331613	0	+	0	1	64	169	0.0
CP008925.1	h6.sal.bam	other	3331614	3331614	0	+	3	3	66	168	6.0
CP008925.1	h6.sal.bam	other	3331615	3331615	0	+	1	0	67	165	1.0
CP008925.1	h6.sal.bam	other	3331616	3331616	0	+	1	0	67	165	1.0
CP008925.1	h6.sal.bam	other	3331617	3331617	0	+	2	0	68	165	2.0
CP008925.1	h6.sal.bam	other	3331618	3331618	0	+	0	0	65	166	0.0
CP008925.1	h6.sal.bam	other	3331619	3331619	0	+	1	4	66	167	1.0
CP008925.1	h6.sal.bam	other	3331620	3331620	0	+	1	0	63	163	1.0
CP008925.1	h6.sal.bam	other	3331621	3331621	0	+	0	1	63	166	0.0
CP008925.1	h6.sal.bam	other	3331622	3331622	0	+	0	2	62	165	0.0
CP008925.1	h6.sal.bam	other	3331623	3331623	0	+	0	0	59	163	0.0
CP008925.1	h6.sal.bam	other	3331624	3331624	0	+	0	1	57	163	0.0
CP008925.1	h6.sal.bam	other	3331625	3331625	0	+	0	0	55	163	0.0
CP008925.1	h6.sal.bam	other	3331626	3331626	0	+	0	2	55	164	0.0
CP008925.1	h6.sal.bam	other	3331627	3331627	0	+	0	0	55	163	0.0
CP008925.1	h6.sal.bam	other	3331628	3331628	0	+	3	2	57	163	3.0
CP008925.1	h6.sal.bam	other	3331629	3331629	0	+	1	0	56	161	1.0
CP008925.1	h6.sal.bam	other	3331630	3331630	0	+	1	0	57	163	1.0
CP008925.1	h6.sal.bam	other	3331631	3331631	0	+	2	0	59	163	2.0
CP008925.1	h6.sal.bam	other	3331632	3331632	0	+	2	0	60	163	2.0
CP008925.1	h6.sal.bam	other	3331633	3331633	0	+	2	1	60	163	2.0
CP008925.1	h6.sal.bam	other	3331634	3331634	0	+	0	1	60	164	0.0
CP008925.1	h6.sal.bam	other	3331635	3331635	0	+	0	0	60	165	0.0
CP008925.1	h6.sal.bam	other	3331636	3331636	0	+	1	3	61	165	1.0
CP008925.1	h6.sal.bam	other	3331637	3331637	0	+	2	0	59	170	2.0
CP008925.1	h6.sal.bam	other	3331638	3331638	0	+	0	2	59	171	0.0
CP008925.1	h6.sal.bam	other	3331639	3331639	0	+	0	0	59	169	0.0
CP008925.1	h6.sal.bam	other	3331640	3331640	0	+	3	2	62	169	3.0
CP008925.1	h6.sal.bam	other	3331641	3331641	0	+	1	0	63	168	1.0
CP008925.1	h6.sal.bam	other	3331642	3331642	0	+	0	0	63	168	0.0
CP008925.1	h6.sal.bam	other	3331643	3331643	0	+	2	1	64	168	2.0
CP008925.1	h6.sal.bam	other	3331644	3331644	0	+	0	1	61	167	0.0
CP008925.1	h6.sal.bam	other	3331645	3331645	0	+	1	0	62	166	1.0
CP008925.1	h6.sal.bam	other	3331646	3331646	0	+	2	2	61	166	2.0
CP008925.1	h6.sal.bam	other	3331647	3331647	0	+	0	0	57	164	0.0
CP008925.1	h6.sal.bam	other	3331648	3331648	0	+	0	1	57	164	0.0
CP008925.1	h6.sal.bam	other	3331649	3331649	0	+	0	0	57	163	0.0
CP008925.1	h6.sal.bam	other	3331650	3331650	0	+	0	0	55	166	0.0
CP008925.1	h6.sal.bam	other	3331651	3331651	0	+	0	0	54	166	0.0
CP008925.1	h6.sal.bam	other	3331652	3331652	0	+	0	0	52	166	0.0
CP008925.1	h6.sal.bam	other	3331653	3331653	0	+	1	0	53	166	1.0
CP008925.1	h6.sal.bam	other	3331654	3331654	0	+	0	0	53	170	0.0
CP008925.1	h6.sal.bam	other	3331655	3331655	0	+	0	2	52	171	0.0
CP008925.1	h6.sal.bam	other	3331656	3331656	0	+	0	0	51	170	0.0
CP008925.1	h6.sal.bam	other	3331657	3331657	0	+	0	0	51	170	0.0
CP008925.1	h6.sal.bam	other	3331658	3331658	0	+	0	1	49	171	0.0
CP008925.1	h6.sal.bam	other	3331659	3331659	0	+	0	0	49	170	0.0
CP008925.1	h6.sal.bam	other	3331660	3331660	0	+	1	0	50	172	1.0
CP008925.1	h6.sal.bam	other	3331661	3331661	0	+	2	3	51	172	2.0
CP008925.1	h6.sal.bam	other	3331662	3331662	0	+	1	0	50	169	1.0
CP008925.1	h6.sal.bam	other	3331663	3331663	0	+	0	1	50	169	0.0
CP008925.1	h6.sal.bam	other	3331664	3331664	0	+	0	1	48	170	0.0
CP008925.1	h6.sal.bam	other	3331665	3331665	0	+	2	2	49	169	2.0
CP008925.1	h6.sal.bam	GTTC	3331666	3331666	3331674	+	1	46	50	168	2.0
CP008925.1	h6.sal.bam	other	3331667	3331667	0	+	1	1	51	123	2.0
CP008925.1	h6.sal.bam	GTTC	3331668	3331668	3331674	+	18	2	68	124	18.0
CP008925.1	h6.sal.bam	other	3331669	3331669	0	+	0	0	67	122	0.0
CP008925.1	h6.sal.bam	other	3331670	3331670	0	+	0	1	67	122	0.0
CP008925.1	h6.sal.bam	other	3331671	3331671	0	+	0	0	66	121	0.0
CP008925.1	h6.sal.bam	GTTC	3331672	3331672	3331680	+	0	0	66	121	0.0
CP008925.1	h6.sal.bam	other	3331673	3331673	0	+	1	0	67	124	1.0
CP008925.1	h6.sal.bam	GTTC	3331674	3331674	3331680	+	1	0	67	124	1.0
CP008925.1	h6.sal.bam	other	3331675	3331675	0	+	2	0	69	124	2.0
CP008925.1	h6.sal.bam	other	3331676	3331676	0	+	0	3	69	125	0.0
CP008925.1	h6.sal.bam	other	3331677	3331677	0	+	0	0	68	124	0.0
CP008925.1	h6.sal.bam	other	3331678	3331678	0	+	0	3	67	124	0.0
CP008925.1	h6.sal.bam	other	3331679	3331679	0	+	2	0	69	121	2.0
CP008925.1	h6.sal.bam	other	3331680	3331680	0	+	0	0	66	122	0.0
CP008925.1	h6.sal.bam	other	3331681	3331681	0	+	0	0	66	122	0.0
CP008925.1	h6.sal.bam	other	3331682	3331682	0	+	1	0	67	124	1.0
CP008925.1	h6.sal.bam	GTTC	3331683	3331683	3331674	+	0	70	66	126	0.0
CP008925.1	h6.sal.bam	other	3331684	3331684	0	+	0	3	62	56	0.0
CP008925.1	h6.sal.bam	GTTC	3331685	3331685	3331674	+	56	1	118	54	56.0
CP008925.1	h6.sal.bam	other	3331686	3331686	0	+	7	0	125	53	7.0
CP008925.1	h6.sal.bam	other	3331687	3331687	0	+	0	0	125	53	0.0
CP008925.1	h6.sal.bam	other	3331688	3331688	0	+	1	0	122	56	1.0
CP008925.1	h6.sal.bam	GTTC	3331689	3331689	3331680	+	4	0	126	56	4.0
CP008925.1	h6.sal.bam	other	3331690	3331690	0	+	1	1	126	56	1.0
CP008925.1	h6.sal.bam	GTTC	3331691	3331691	3331680	+	1	0	127	58	1.0
CP008925.1	h6.sal.bam	other	3331692	3331692	0	+	0	0	125	58	0.0
CP008925.1	h6.sal.bam	other	3331693	3331693	0	+	0	1	125	58	0.0
CP008925.1	h6.sal.bam	other	3331694	3331694	0	+	1	0	125	58	1.0
CP008925.1	h6.sal.bam	other	3331695	3331695	0	+	2	2	127	58	4.0
CP008925.1	h6.sal.bam	other	3331696	3331696	0	+	0	1	127	57	0.0
CP008925.1	h6.sal.bam	other	3331697	3331697	0	+	2	0	129	61	2.0
CP008925.1	h6.sal.bam	other	3331698	3331698	0	+	1	0	130	62	1.0
CP008925.1	h6.sal.bam	other	3331699	3331699	0	+	2	1	132	62	4.0
CP008925.1	h6.sal.bam	other	3331700	3331700	0	+	1	1	133	61	1.0
CP008925.1	h6.sal.bam	other	3331701	3331701	0	+	1	1	134	60	1.0
CP008925.1	h6.sal.bam	other	3331702	3331702	0	+	0	0	134	62	0.0
CP008925.1	h6.sal.bam	other	3331703	3331703	0	+	1	1	133	62	1.0
CP008925.1	h6.sal.bam	other	3331704	3331704	0	+	0	0	129	61	0.0
CP008925.1	h6.sal.bam	other	3331705	3331705	0	+	2	0	131	61	2.0
CP008925.1	h6.sal.bam	other	3331706	3331706	0	+	1	0	130	66	1.0
CP008925.1	h6.sal.bam	other	3331707	3331707	0	+	0	0	129	67	0.0
CP008925.1	h6.sal.bam	other	3331708	3331708	0	+	1	2	130	67	1.0
CP008925.1	h6.sal.bam	other	3331709	3331709	0	+	1	2	130	70	1.0
CP008925.1	h6.sal.bam	GTTC	3331710	3331710	3331718	+	3	7	132	71	3.0
CP008925.1	h6.sal.bam	other	3331711	3331711	0	+	2	1	133	65	2.0
CP008925.1	h6.sal.bam	GTTC	3331712	3331712	3331718	+	3	1	134	68	3.0
CP008925.1	h6.sal.bam	other	3331713	3331713	0	+	0	0	134	67	0.0
CP008925.1	h6.sal.bam	other	3331714	3331714	0	+	0	0	132	67	0.0
CP008925.1	h6.sal.bam	other	3331715	3331715	0	+	0	1	132	67	0.0
CP008925.1	h6.sal.bam	other	3331716	3331716	0	+	0	0	132	69	0.0
CP008925.1	h6.sal.bam	other	3331717	3331717	0	+	2	1	132	70	2.0
CP008925.1	h6.sal.bam	other	3331718	3331718	0	+	1	0	133	71	1.0
CP008925.1	h6.sal.bam	other	3331719	3331719	0	+	0	0	133	71	0.0
CP008925.1	h6.sal.bam	other	3331720	3331720	0	+	1	0	133	71	1.0
CP008925.1	h6.sal.bam	other	3331721	3331721	0	+	1	0	132	73	1.0
CP008925.1	h6.sal.bam	other	3331722	3331722	0	+	0	0	132	74	0.0
CP008925.1	h6.sal.bam	other	3331723	3331723	0	+	1	0	133	74	1.0
CP008925.1	h6.sal.bam	other	3331724	3331724	0	+	1	2	134	74	1.0
CP008925.1	h6.sal.bam	other	3331725	3331725	0	+	1	0	135	73	1.0
CP008925.1	h6.sal.bam	other	3331726	3331726	0	+	2	0	137	75	2.0
CP008925.1	h6.sal.bam	GTTC	3331727	3331727	3331718	+	1	4	138	75	1.0
CP008925.1	h6.sal.bam	other	3331728	3331728	0	+	1	1	137	72	1.0
CP008925.1	h6.sal.bam	GTTC	3331729	3331729	3331718	+	1	0	138	72	1.0
CP008925.1	h6.sal.bam	other	3331730	3331730	0	+	0	1	138	72	0.0
CP008925.1	h6.sal.bam	other	3331731	3331731	0	+	0	0	138	72	0.0
CP008925.1	h6.sal.bam	other	3331732	3331732	0	+	0	1	138	73	0.0
CP008925.1	h6.sal.bam	other	3331733	3331733	0	+	0	2	138	74	0.0
CP008925.1	h6.sal.bam	other	3331734	3331734	0	+	1	0	138	75	1.0
CP008925.1	h6.sal.bam	other	3331735	3331735	0	+	1	0	138	77	1.0
CP008925.1	h6.sal.bam	other	3331736	3331736	0	+	1	0	137	77	1.0
CP008925.1	h6.sal.bam	other	3331737	3331737	0	+	0	2	135	78	0.0
CP008925.1	h6.sal.bam	other	3331738	3331738	0	+	0	0	133	76	0.0
CP008925.1	h6.sal.bam	other	3331739	3331739	0	+	0	0	133	79	0.0
CP008925.1	h6.sal.bam	other	3331740	3331740	0	+	0	1	133	81	0.0
CP008925.1	h6.sal.bam	other	3331741	3331741	0	+	0	1	130	81	0.0
CP008925.1	h6.sal.bam	other	3331742	3331742	0	+	0	2	130	80	0.0
CP008925.1	h6.sal.bam	other	3331743	3331743	0	+	1	0	118	78	1.0
CP008925.1	h6.sal.bam	other	3331744	3331744	0	+	0	1	118	81	0.0
CP008925.1	h6.sal.bam	other	3331745	3331745	0	+	0	1	118	81	0.0
CP008925.1	h6.sal.bam	other	3331746	3331746	0	+	0	2	118	81	0.0
CP008925.1	h6.sal.bam	other	3331747	3331747	0	+	0	0	118	79	0.0
CP008925.1	h6.sal.bam	other	3331748	3331748	0	+	0	1	117	80	0.0
CP008925.1	h6.sal.bam	other	3331749	3331749	0	+	2	0	118	80	2.0
CP008925.1	h6.sal.bam	other	3331750	3331750	0	+	2	1	118	81	2.0
CP008925.1	h6.sal.bam	other	3331751	3331751	0	+	1	1	119	80	1.0
CP008925.1	h6.sal.bam	other	3331752	3331752	0	+	1	0	120	80	1.0
CP008925.1	h6.sal.bam	other	3331753	3331753	0	+	1	0	121	80	1.0
CP008925.1	h6.sal.bam	other	3331754	3331754	0	+	0	1	119	83	0.0
CP008925.1	h6.sal.bam	other	3331755	3331755	0	+	2	2	120	83	2.0
CP008925.1	h6.sal.bam	other	3331756	3331756	0	+	1	1	120	81	1.0
CP008925.1	h6.sal.bam	other	3331757	3331757	0	+	0	1	120	80	0.0
CP008925.1	h6.sal.bam	other	3331758	3331758	0	+	1	0	120	79	1.0
CP008925.1	h6.sal.bam	other	3331759	3331759	0	+	0	0	119	79	0.0
CP008925.1	h6.sal.bam	other	3331760	3331760	0	+	2	1	68	79	2.0
CP008925.1	h6.sal.bam	other	3331761	3331761	0	+	2	1	63	79	2.0
CP008925.1	h6.sal.bam	other	3331762	3331762	0	+	0	1	62	78	0.0
CP008925.1	h6.sal.bam	other	3331763	3331763	0	+	2	2	64	79	2.0
CP008925.1	h6.sal.bam	other	3331764	3331764	0	+	0	1	60	79	0.0
CP008925.1	h6.sal.bam	other	3331765	3331765	0	+	1	0	60	78	1.0
CP008925.1	h6.sal.bam	other	3331766	3331766	0	+	1	0	60	79	1.0
CP008925.1	h6.sal.bam	other	3331767	3331767	0	+	2	1	60	81	2.0
CP008925.1	h6.sal.bam	other	3331768	3331768	0	+	0	0	60	86	0.0
CP008925.1	h6.sal.bam	other	3331769	3331769	0	+	0	1	60	86	0.0
CP008925.1	h6.sal.bam	other	3331770	3331770	0	+	0	1	58	86	0.0
CP008925.1	h6.sal.bam	other	3331771	3331771	0	+	0	4	57	87	0.0
CP008925.1	h6.sal.bam	other	3331772	3331772	0	+	3	1	58	84	3.0
CP008925.1	h6.sal.bam	other	3331773	3331773	0	+	1	0	59	83	1.0
CP008925.1	h6.sal.bam	other	3331774	3331774	0	+	0	3	57	84	0.0
CP008925.1	h6.sal.bam	other	3331775	3331775	0	+	1	0	57	82	1.0
CP008925.1	h6.sal.bam	other	3331776	3331776	0	+	0	0	56	83	0.0
CP008925.1	h6.sal.bam	other	3331777	3331777	0	+	1	0	57	83	2.0
CP008925.1	h6.sal.bam	other	3331778	3331778	0	+	2	5	58	85	2.0
CP008925.1	h6.sal.bam	other	3331779	3331779	0	+	2	1	60	80	2.0
CP008925.1	h6.sal.bam	other	3331780	3331780	0	+	0	0	58	80	0.0
CP008925.1	h6.sal.bam	other	3331781	3331781	0	+	0	1	57	80	0.0
CP008925.1	h6.sal.bam	other	3331782	3331782	0	+	3	1	60	79	3.0
CP008925.1	h6.sal.bam	other	3331783	3331783	0	+	0	4	59	78	0.0
CP008925.1	h6.sal.bam	other	3331784	3331784	0	+	1	3	59	78	2.0
CP008925.1	h6.sal.bam	other	3331785	3331785	0	+	0	1	57	76	0.0
CP008925.1	h6.sal.bam	other	3331786	3331786	0	+	0	4	55	75	0.0
CP008925.1	h6.sal.bam	other	3331787	3331787	0	+	0	0	52	72	0.0
CP008925.1	h6.sal.bam	other	3331788	3331788	0	+	3	0	55	72	6.0
CP008925.1	h6.sal.bam	other	3331789	3331789	0	+	0	2	55	73	0.0
CP008925.1	h6.sal.bam	other	3331790	3331790	0	+	0	1	55	71	0.0
CP008925.1	h6.sal.bam	other	3331791	3331791	0	+	1	1	54	70	1.0
CP008925.1	h6.sal.bam	GAAC	3331792	3331792	3331800	+	0	2	54	69	0.0
CP008925.1	h6.sal.bam	other	3331793	3331793	0	+	1	0	54	67	1.0
CP008925.1	h6.sal.bam	GAAC	3331794	3331794	3331800	+	4	2	57	67	4.0
CP008925.1	h6.sal.bam	other	3331795	3331795	0	+	2	0	57	69	2.0
CP008925.1	h6.sal.bam	other	3331796	3331796	0	+	0	1	57	72	0.0
CP008925.1	h6.sal.bam	other	3331797	3331797	0	+	0	0	57	71	0.0
CP008925.1	h6.sal.bam	other	3331798	3331798	0	+	0	0	56	71	0.0
CP008925.1	h6.sal.bam	other	3331799	3331799	0	+	1	1	56	74	1.0
CP008925.1	h6.sal.bam	other	3331800	3331800	0	+	4	2	59	73	4.0
CP008925.1	h6.sal.bam	other	3331801	3331801	0	+	1	0	58	72	1.0
CP008925.1	h6.sal.bam	other	3331802	3331802	0	+	0	2	57	74	0.0
CP008925.1	h6.sal.bam	other	3331803	3331803	0	+	0	1	57	72	0.0
CP008925.1	h6.sal.bam	other	3331804	3331804	0	+	1	0	57	71	1.0
CP008925.1	h6.sal.bam	other	3331805	3331805	0	+	2	0	59	73	2.0
CP008925.1	h6.sal.bam	other	3331806	3331806	0	+	0	3	59	74	0.0
CP008925.1	h6.sal.bam	other	3331807	3331807	0	+	0	3	59	71	0.0
CP008925.1	h6.sal.bam	other	3331808	3331808	0	+	1	0	60	68	1.0
CP008925.1	h6.sal.bam	GAAC	3331809	3331809	3331800	+	1	3	60	70	1.0
CP008925.1	h6.sal.bam	other	3331810	3331810	0	+	2	0	60	68	2.0
CP008925.1	h6.sal.bam	GAAC	3331811	3331811	3331800	+	5	1	65	68	5.0
CP008925.1	h6.sal.bam	other	3331812	3331812	0	+	0	0	65	67	0.0
CP008925.1	h6.sal.bam	other	3331813	3331813	0	+	1	4	66	68	1.0
CP008925.1	h6.sal.bam	other	3331814	3331814	0	+	2	1	68	64	2.0
CP008925.1	h6.sal.bam	other	3331815	3331815	0	+	4	1	72	63	4.0
CP008925.1	h6.sal.bam	other	3331816	3331816	0	+	2	0	74	62	2.0
CP008925.1	h6.sal.bam	other	3331817	3331817	0	+	0	3	74	66	0.0
CP008925.1	h6.sal.bam	other	3331818	3331818	0	+	0	0	73	66	0.0
CP008925.1	h6.sal.bam	other	3331819	3331819	0	+	0	1	73	68	0.0
CP008925.1	h6.sal.bam	other	3331820	3331820	0	+	1	1	74	69	1.0
CP008925.1	h6.sal.bam	other	3331821	3331821	0	+	5	1	79	68	5.0
CP008925.1	h6.sal.bam	other	3331822	3331822	0	+	0	0	79	67	0.0
CP008925.1	h6.sal.bam	other	3331823	3331823	0	+	0	1	79	68	0.0
CP008925.1	h6.sal.bam	other	3331824	3331824	0	+	3	1	80	70	3.0
CP008925.1	h6.sal.bam	other	3331825	3331825	0	+	1	1	79	69	1.0
CP008925.1	h6.sal.bam	other	3331826	3331826	0	+	0	0	78	68	0.0
CP008925.1	h6.sal.bam	other	3331827	3331827	0	+	0	3	76	71	0.0
CP008925.1	h6.sal.bam	other	3331828	3331828	0	+	0	0	74	68	0.0
CP008925.1	h6.sal.bam	other	3331829	3331829	0	+	2	1	76	68	2.0
CP008925.1	h6.sal.bam	other	3331830	3331830	0	+	0	0	75	67	0.0
CP008925.1	h6.sal.bam	other	3331831	3331831	0	+	1	0	75	69	1.0
CP008925.1	h6.sal.bam	other	3331832	3331832	0	+	1	0	76	69	1.0
CP008925.1	h6.sal.bam	other	3331833	3331833	0	+	0	0	75	69	0.0
CP008925.1	h6.sal.bam	other	3331834	3331834	0	+	0	0	75	72	0.0
CP008925.1	h6.sal.bam	other	3331835	3331835	0	+	3	1	75	73	3.0
CP008925.1	h6.sal.bam	other	3331836	3331836	0	+	2	0	76	72	2.0
CP008925.1	h6.sal.bam	other	3331837	3331837	0	+	0	2	76	72	0.0
CP008925.1	h6.sal.bam	other	3331838	3331838	0	+	0	1	74	71	0.0
CP008925.1	h6.sal.bam	other	3331839	3331839	0	+	2	0	75	71	2.0
CP008925.1	h6.sal.bam	other	3331840	3331840	0	+	1	1	76	72	1.0
CP008925.1	h6.sal.bam	other	3331841	3331841	0	+	2	2	76	72	2.0
CP008925.1	h6.sal.bam	other	3331842	3331842	0	+	0	6	76	70	0.0
CP008925.1	h6.sal.bam	other	3331843	3331843	0	+	0	1	76	66	0.0
CP008925.1	h6.sal.bam	other	3331844	3331844	0	+	0	0	76	65	0.0
CP008925.1	h6.sal.bam	other	3331845	3331845	0	+	1	2	77	67	1.0
CP008925.1	h6.sal.bam	other	3331846	3331846	0	+	1	0	78	66	1.0
CP008925.1	h6.sal.bam	other	3331847	3331847	0	+	1	0	76	67	1.0
CP008925.1	h6.sal.bam	other	3331848	3331848	0	+	4	1	79	70	4.0
CP008925.1	h6.sal.bam	other	3331849	3331849	0	+	1	1	79	69	1.0
CP008925.1	h6.sal.bam	other	3331850	3331850	0	+	0	1	79	68	0.0
CP008925.1	h6.sal.bam	other	3331851	3331851	0	+	1	0	80	70	1.0
CP008925.1	h6.sal.bam	other	3331852	3331852	0	+	0	2	77	71	0.0
CP008925.1	h6.sal.bam	other	3331853	3331853	0	+	4	0	81	69	4.0
CP008925.1	h6.sal.bam	other	3331854	3331854	0	+	2	1	81	72	2.0
CP008925.1	h6.sal.bam	other	3331855	3331855	0	+	0	0	81	71	0.0
CP008925.1	h6.sal.bam	other	3331856	3331856	0	+	1	0	82	71	1.0
CP008925.1	h6.sal.bam	other	3331857	3331857	0	+	3	0	82	72	3.0
CP008925.1	h6.sal.bam	other	3331858	3331858	0	+	1	4	83	72	1.0
CP008925.1	h6.sal.bam	other	3331859	3331859	0	+	1	1	83	69	1.0
CP008925.1	h6.sal.bam	other	3331860	3331860	0	+	2	1	85	72	2.0
CP008925.1	h6.sal.bam	other	3331861	3331861	0	+	1	0	86	71	1.0
CP008925.1	h6.sal.bam	other	3331862	3331862	0	+	0	1	86	71	0.0
CP008925.1	h6.sal.bam	other	3331863	3331863	0	+	1	1	84	71	1.0
CP008925.1	h6.sal.bam	other	3331864	3331864	0	+	3	0	87	70	3.0
CP008925.1	h6.sal.bam	other	3331865	3331865	0	+	0	1	87	72	0.0
CP008925.1	h6.sal.bam	other	3331866	3331866	0	+	1	0	87	71	1.0
CP008925.1	h6.sal.bam	other	3331867	3331867	0	+	2	1	89	71	2.0
CP008925.1	h6.sal.bam	other	3331868	3331868	0	+	3	1	90	70	3.0
CP008925.1	h6.sal.bam	other	3331869	3331869	0	+	2	1	89	69	2.0
CP008925.1	h6.sal.bam	other	3331870	3331870	0	+	0	3	87	68	0.0
CP008925.1	h6.sal.bam	other	3331871	3331871	0	+	0	0	87	71	0.0
CP008925.1	h6.sal.bam	other	3331872	3331872	0	+	1	0	87	77	1.0
CP008925.1	h6.sal.bam	other	3331873	3331873	0	+	2	3	89	77	2.0
CP008925.1	h6.sal.bam	other	3331874	3331874	0	+	0	0	89	74	0.0
CP008925.1	h6.sal.bam	other	3331875	3331875	0	+	0	1	84	75	0.0
CP008925.1	h6.sal.bam	other	3331876	3331876	0	+	2	1	86	75	2.0
CP008925.1	h6.sal.bam	other	3331877	3331877	0	+	0	0	86	74	0.0
CP008925.1	h6.sal.bam	other	3331878	3331878	0	+	0	0	86	78	0.0
CP008925.1	h6.sal.bam	other	3331879	3331879	0	+	0	2	85	81	0.0
CP008925.1	h6.sal.bam	other	3331880	3331880	0	+	0	1	83	79	0.0
CP008925.1	h6.sal.bam	other	3331881	3331881	0	+	2	0	85	78	2.0
CP008925.1	h6.sal.bam	other	3331882	3331882	0	+	2	0	87	79	2.0
CP008925.1	h6.sal.bam	other	3331883	3331883	0	+	0	2	86	82	0.0
CP008925.1	h6.sal.bam	other	3331884	3331884	0	+	0	1	85	81	0.0
CP008925.1	h6.sal.bam	other	3331885	3331885	0	+	3	0	81	81	3.0
CP008925.1	h6.sal.bam	other	3331886	3331886	0	+	0	0	81	82	0.0
CP008925.1	h6.sal.bam	other	3331887	3331887	0	+	0	2	81	83	0.0
CP008925.1	h6.sal.bam	other	3331888	3331888	0	+	2	0	82	81	2.0
CP008925.1	h6.sal.bam	other	3331889	3331889	0	+	3	1	83	83	3.0
CP008925.1	h6.sal.bam	other	3331890	3331890	0	+	0	2	79	82	0.0
CP008925.1	h6.sal.bam	other	3331891	3331891	0	+	1	3	78	80	1.0
CP008925.1	h6.sal.bam	other	3331892	3331892	0	+	1	0	79	77	1.0
CP008925.1	h6.sal.bam	other	3331893	3331893	0	+	1	2	80	81	1.0
CP008925.1	h6.sal.bam	other	3331894	3331894	0	+	1	2	81	79	1.0
CP008925.1	h6.sal.bam	other	3331895	3331895	0	+	0	0	80	77	0.0
CP008925.1	h6.sal.bam	other	3331896	3331896	0	+	2	1	77	77	2.0
CP008925.1	h6.sal.bam	other	3331897	3331897	0	+	0	2	77	76	0.0
CP008925.1	h6.sal.bam	other	3331898	3331898	0	+	0	1	77	75	0.0
CP008925.1	h6.sal.bam	other	3331899	3331899	0	+	1	0	75	75	1.0
CP008925.1	h6.sal.bam	other	3331900	3331900	0	+	1	2	75	77	1.0
CP008925.1	h6.sal.bam	other	3331901	3331901	0	+	2	1	77	76	2.0
CP008925.1	h6.sal.bam	other	3331902	3331902	0	+	0	0	77	75	0.0
CP008925.1	h6.sal.bam	other	3331903	3331903	0	+	1	0	78	75	1.0
CP008925.1	h6.sal.bam	other	3331904	3331904	0	+	0	0	76	76	0.0
CP008925.1	h6.sal.bam	other	3331905	3331905	0	+	0	3	75	76	0.0
CP008925.1	h6.sal.bam	other	3331906	3331906	0	+	1	3	75	74	1.0
CP008925.1	h6.sal.bam	other	3331907	3331907	0	+	0	0	74	71	0.0
CP008925.1	h6.sal.bam	other	3331908	3331908	0	+	1	1	73	72	1.0
CP008925.1	h6.sal.bam	other	3331909	3331909	0	+	1	0	73	71	1.0
CP008925.1	h6.sal.bam	other	3331910	3331910	0	+	1	0	72	71	1.0
CP008925.1	h6.sal.bam	other	3331911	3331911	0	+	3	1	74	71	3.0
CP008925.1	h6.sal.bam	other	3331912	3331912	0	+	0	0	74	71	0.0
CP008925.1	h6.sal.bam	other	3331913	3331913	0	+	1	1	75	71	1.0
CP008925.1	h6.sal.bam	other	3331914	3331914	0	+	1	2	75	71	1.0
CP008925.1	h6.sal.bam	other	3331915	3331915	0	+	2	1	76	72	2.0
CP008925.1	h6.sal.bam	other	3331916	3331916	0	+	0	2	73	74	0.0
CP008925.1	h6.sal.bam	other	3331917	3331917	0	+	1	1	74	72	1.0
CP008925.1	h6.sal.bam	other	3331918	3331918	0	+	1	0	67	71	1.0
CP008925.1	h6.sal.bam	other	3331919	3331919	0	+	1	3	67	71	1.0
CP008925.1	h6.sal.bam	other	3331920	3331920	0	+	0	1	66	68	0.0
CP008925.1	h6.sal.bam	other	3331921	3331921	0	+	5	0	69	67	5.0
CP008925.1	h6.sal.bam	other	3331922	3331922	0	+	1	2	70	67	1.0
CP008925.1	h6.sal.bam	other	3331923	3331923	0	+	2	0	71	69	2.0
CP008925.1	h6.sal.bam	other	3331924	3331924	0	+	0	2	69	69	0.0
CP008925.1	h6.sal.bam	other	3331925	3331925	0	+	2	1	71	72	2.0
CP008925.1	h6.sal.bam	other	3331926	3331926	0	+	0	1	71	72	0.0
CP008925.1	h6.sal.bam	other	3331927	3331927	0	+	2	1	66	71	2.0
CP008925.1	h6.sal.bam	other	3331928	3331928	0	+	0	2	66	70	0.0
CP008925.1	h6.sal.bam	other	3331929	3331929	0	+	1	0	67	69	1.0
CP008925.1	h6.sal.bam	other	3331930	3331930	0	+	0	0	67	70	0.0
CP008925.1	h6.sal.bam	other	3331931	3331931	0	+	0	2	67	71	0.0
CP008925.1	h6.sal.bam	other	3331932	3331932	0	+	2	0	66	74	2.0
CP008925.1	h6.sal.bam	other	3331933	3331933	0	+	0	4	66	75	0.0
CP008925.1	h6.sal.bam	other	3331934	3331934	0	+	2	1	65	73	2.0
CP008925.1	h6.sal.bam	other	3331935	3331935	0	+	1	0	66	75	1.0
CP008925.1	h6.sal.bam	other	3331936	3331936	0	+	1	0	66	78	1.0
CP008925.1	h6.sal.bam	other	3331937	3331937	0	+	0	1	66	79	0.0
CP008925.1	h6.sal.bam	other	3331938	3331938	0	+	3	0	65	78	3.0
CP008925.1	h6.sal.bam	other	3331939	3331939	0	+	2	1	67	82	2.0
CP008925.1	h6.sal.bam	other	3331940	3331940	0	+	0	0	62	83	0.0
CP008925.1	h6.sal.bam	other	3331941	3331941	0	+	0	1	61	83	0.0
CP008925.1	h6.sal.bam	other	3331942	3331942	0	+	0	2	60	82	0.0
CP008925.1	h6.sal.bam	other	3331943	3331943	0	+	0	2	56	82	0.0
CP008925.1	h6.sal.bam	other	3331944	3331944	0	+	1	1	57	81	1.0
CP008925.1	h6.sal.bam	other	3331945	3331945	0	+	1	4	58	81	1.0
CP008925.1	h6.sal.bam	other	3331946	3331946	0	+	3	2	61	79	3.0
CP008925.1	h6.sal.bam	other	3331947	3331947	0	+	1	0	62	77	1.0
CP008925.1	h6.sal.bam	other	3331948	3331948	0	+	6	0	66	78	6.0
CP008925.1	h6.sal.bam	other	3331949	3331949	0	+	0	1	66	78	0.0
CP008925.1	h6.sal.bam	other	3331950	3331950	0	+	2	1	68	79	2.0
CP008925.1	h6.sal.bam	other	3331951	3331951	0	+	0	2	68	78	0.0
CP008925.1	h6.sal.bam	other	3331952	3331952	0	+	2	2	70	76	2.0
CP008925.1	h6.sal.bam	other	3331953	3331953	0	+	1	3	71	76	1.0
CP008925.1	h6.sal.bam	other	3331954	3331954	0	+	0	0	71	73	0.0
CP008925.1	h6.sal.bam	other	3331955	3331955	0	+	0	1	70	73	0.0
CP008925.1	h6.sal.bam	other	3331956	3331956	0	+	1	1	71	74	1.0
CP008925.1	h6.sal.bam	other	3331957	3331957	0	+	0	2	70	73	0.0
CP008925.1	h6.sal.bam	other	3331958	3331958	0	+	2	1	72	72	2.0
CP008925.1	h6.sal.bam	other	3331959	3331959	0	+	0	1	72	73	0.0
CP008925.1	h6.sal.bam	other	3331960	3331960	0	+	0	1	70	73	0.0
CP008925.1	h6.sal.bam	other	3331961	3331961	0	+	2	1	72	73	2.0
CP008925.1	h6.sal.bam	other	3331962	3331962	0	+	0	0	72	76	0.0
CP008925.1	h6.sal.bam	other	3331963	3331963	0	+	1	1	72	76	1.0
CP008925.1	h6.sal.bam	other	3331964	3331964	0	+	1	0	72	76	1.0
CP008925.1	h6.sal.bam	other	3331965	3331965	0	+	1	0	72	80	1.0
CP008925.1	h6.sal.bam	other	3331966	3331966	0	+	1	3	73	80	1.0
CP008925.1	h6.sal.bam	other	3331967	3331967	0	+	0	1	71	78	0.0
CP008925.1	h6.sal.bam	other	3331968	3331968	0	+	1	0	70	79	1.0
CP008925.1	h6.sal.bam	other	3331969	3331969	0	+	2	0	72	80	2.0
CP008925.1	h6.sal.bam	other	3331970	3331970	0	+	4	0	76	80	4.0
CP008925.1	h6.sal.bam	other	3331971	3331971	0	+	1	0	77	80	1.0
CP008925.1	h6.sal.bam	other	3331972	3331972	0	+	2	1	78	81	2.0
CP008925.1	h6.sal.bam	other	3331973	3331973	0	+	1	1	79	80	1.0
CP008925.1	h6.sal.bam	other	3331974	3331974	0	+	2	2	79	81	2.0
CP008925.1	h6.sal.bam	other	3331975	3331975	0	+	1	1	80	79	1.0
CP008925.1	h6.sal.bam	other	3331976	3331976	0	+	1	0	79	79	1.0
CP008925.1	h6.sal.bam	other	3331977	3331977	0	+	1	0	80	80	1.0
CP008925.1	h6.sal.bam	other	3331978	3331978	0	+	1	1	81	80	1.0
CP008925.1	h6.sal.bam	other	3331979	3331979	0	+	2	0	82	80	2.0
CP008925.1	h6.sal.bam	other	3331980	3331980	0	+	1	1	83	80	1.0
CP008925.1	h6.sal.bam	other	3331981	3331981	0	+	0	0	83	79	0.0
CP008925.1	h6.sal.bam	other	3331982	3331982	0	+	0	1	83	80	0.0
CP008925.1	h6.sal.bam	other	3331983	3331983	0	+	2	0	84	79	2.0
CP008925.1	h6.sal.bam	other	3331984	3331984	0	+	0	0	83	83	0.0
CP008925.1	h6.sal.bam	other	3331985	3331985	0	+	1	0	83	85	1.0
CP008925.1	h6.sal.bam	other	3331986	3331986	0	+	2	0	82	88	2.0
CP008925.1	h6.sal.bam	other	3331987	3331987	0	+	0	1	81	91	0.0
CP008925.1	h6.sal.bam	other	3331988	3331988	0	+	2	3	83	90	2.0
CP008925.1	h6.sal.bam	other	3331989	3331989	0	+	0	3	82	88	0.0
CP008925.1	h6.sal.bam	other	3331990	3331990	0	+	1	0	81	86	1.0
CP008925.1	h6.sal.bam	other	3331991	3331991	0	+	3	0	84	86	3.0
CP008925.1	h6.sal.bam	other	3331992	3331992	0	+	1	0	84	86	1.0
CP008925.1	h6.sal.bam	other	3331993	3331993	0	+	2	0	85	87	2.0
CP008925.1	h6.sal.bam	other	3331994	3331994	0	+	1	0	84	87	1.0
CP008925.1	h6.sal.bam	GAAC	3331995	3331995	3332003	+	0	0	83	89	0.0
CP008925.1	h6.sal.bam	other	3331996	3331996	0	+	0	2	77	89	0.0
CP008925.1	h6.sal.bam	GAAC	3331997	3331997	3332003	+	2	2	79	88	2.0
CP008925.1	h6.sal.bam	other	3331998	3331998	0	+	1	0	78	86	1.0
CP008925.1	h6.sal.bam	other	3331999	3331999	0	+	1	5	79	90	1.0
CP008925.1	h6.sal.bam	other	3332000	3332000	0	+	0	1	79	85	0.0
CP008925.1	h6.sal.bam	other	3332001	3332001	0	+	1	0	80	85	1.0
CP008925.1	h6.sal.bam	other	3332002	3332002	0	+	0	1	78	85	0.0
CP008925.1	h6.sal.bam	other	3332003	3332003	0	+	0	0	78	84	0.0
CP008925.1	h6.sal.bam	other	3332004	3332004	0	+	0	1	77	84	0.0
CP008925.1	h6.sal.bam	other	3332005	3332005	0	+	0	1	77	87	0.0
CP008925.1	h6.sal.bam	other	3332006	3332006	0	+	2	6	79	86	2.0
CP008925.1	h6.sal.bam	other	3332007	3332007	0	+	1	1	78	81	1.0
CP008925.1	h6.sal.bam	other	3332008	3332008	0	+	1	2	78	81	1.0
CP008925.1	h6.sal.bam	other	3332009	3332009	0	+	1	3	77	80	1.0
CP008925.1	h6.sal.bam	other	3332010	3332010	0	+	3	3	78	77	3.0
CP008925.1	h6.sal.bam	other	3332011	3332011	0	+	0	1	78	74	0.0
CP008925.1	h6.sal.bam	GAAC	3332012	3332012	3332003	+	0	0	74	74	0.0
CP008925.1	h6.sal.bam	other	3332013	3332013	0	+	2	5	76	74	2.0
CP008925.1	h6.sal.bam	GAAC	3332014	3332014	3332003	+	2	2	78	69	2.0
CP008925.1	h6.sal.bam	other	3332015	3332015	0	+	2	0	80	71	2.0
CP008925.1	h6.sal.bam	other	3332016	3332016	0	+	0	0	80	71	0.0
CP008925.1	h6.sal.bam	other	3332017	3332017	0	+	1	2	81	72	1.0
CP008925.1	h6.sal.bam	other	3332018	3332018	0	+	0	1	80	70	0.0
CP008925.1	h6.sal.bam	GAAC	3332019	3332019	3332027	+	4	1	83	69	4.0
CP008925.1	h6.sal.bam	other	3332020	3332020	0	+	2	2	84	72	2.0
CP008925.1	h6.sal.bam	GAAC	3332021	3332021	3332027	+	3	0	83	72	3.0
CP008925.1	h6.sal.bam	other	3332022	3332022	0	+	2	1	80	73	2.0
CP008925.1	h6.sal.bam	other	3332023	3332023	0	+	0	1	80	73	0.0
CP008925.1	h6.sal.bam	other	3332024	3332024	0	+	0	1	80	72	0.0
CP008925.1	h6.sal.bam	other	3332025	3332025	0	+	1	0	79	71	1.0
CP008925.1	h6.sal.bam	other	3332026	3332026	0	+	1	0	80	74	1.0
CP008925.1	h6.sal.bam	other	3332027	3332027	0	+	0	2	78	74	0.0
CP008925.1	h6.sal.bam	other	3332028	3332028	0	+	0	0	77	73	0.0
CP008925.1	h6.sal.bam	other	3332029	3332029	0	+	1	0	78	75	1.0
CP008925.1	h6.sal.bam	other	3332030	3332030	0	+	0	3	78	75	0.0
CP008925.1	h6.sal.bam	other	3332031	3332031	0	+	1	0	78	72	1.0
CP008925.1	h6.sal.bam	other	3332032	3332032	0	+	0	1	78	72	0.0
CP008925.1	h6.sal.bam	other	3332033	3332033	0	+	1	1	77	71	1.0
CP008925.1	h6.sal.bam	other	3332034	3332034	0	+	1	1	77	71	1.0
CP008925.1	h6.sal.bam	other	3332035	3332035	0	+	1	1	78	70	1.0
CP008925.1	h6.sal.bam	GAAC	3332036	3332036	3332027	+	1	3	77	69	1.0
CP008925.1	h6.sal.bam	other	3332037	3332037	0	+	1	1	78	68	1.0
CP008925.1	h6.sal.bam	GAAC	3332038	3332038	3332027	+	1	2	77	69	1.0
CP008925.1	h6.sal.bam	other	3332039	3332039	0	+	1	2	77	67	1.0
CP008925.1	h6.sal.bam	other	3332040	3332040	0	+	2	1	77	70	2.0
CP008925.1	h6.sal.bam	other	3332041	3332041	0	+	3	2	80	70	3.0
CP008925.1	h6.sal.bam	other	3332042	3332042	0	+	1	0	81	69	1.0
CP008925.1	h6.sal.bam	other	3332043	3332043	0	+	3	0	83	71	3.0
CP008925.1	h6.sal.bam	other	3332044	3332044	0	+	1	0	78	71	1.0
CP008925.1	h6.sal.bam	other	3332045	3332045	0	+	2	0	79	72	2.0
CP008925.1	h6.sal.bam	other	3332046	3332046	0	+	2	1	81	73	2.0
CP008925.1	h6.sal.bam	other	3332047	3332047	0	+	2	2	76	78	2.0
CP008925.1	h6.sal.bam	other	3332048	3332048	0	+	1	0	77	76	1.0
CP008925.1	h6.sal.bam	other	3332049	3332049	0	+	5	0	82	76	5.0
CP008925.1	h6.sal.bam	other	3332050	3332050	0	+	0	1	82	76	0.0
CP008925.1	h6.sal.bam	other	3332051	3332051	0	+	1	1	83	75	1.0
CP008925.1	h6.sal.bam	other	3332052	3332052	0	+	2	0	85	74	2.0
CP008925.1	h6.sal.bam	other	3332053	3332053	0	+	0	1	84	82	0.0
CP008925.1	h6.sal.bam	other	3332054	3332054	0	+	0	0	82	81	0.0
CP008925.1	h6.sal.bam	other	3332055	3332055	0	+	2	2	83	81	2.0
CP008925.1	h6.sal.bam	other	3332056	3332056	0	+	0	1	83	79	0.0
CP008925.1	h6.sal.bam	other	3332057	3332057	0	+	3	3	86	81	3.0
CP008925.1	h6.sal.bam	other	3332058	3332058	0	+	2	2	86	79	2.0
CP008925.1	h6.sal.bam	other	3332059	3332059	0	+	0	0	85	77	0.0
CP008925.1	h6.sal.bam	other	3332060	3332060	0	+	0	4	85	77	0.0
CP008925.1	h6.sal.bam	other	3332061	3332061	0	+	0	3	82	74	0.0
CP008925.1	h6.sal.bam	other	3332062	3332062	0	+	0	0	82	73	0.0
CP008925.1	h6.sal.bam	other	3332063	3332063	0	+	1	1	81	75	1.0
CP008925.1	h6.sal.bam	other	3332064	3332064	0	+	3	1	83	75	3.0
CP008925.1	h6.sal.bam	other	3332065	3332065	0	+	1	0	81	76	1.0
CP008925.1	h6.sal.bam	other	3332066	3332066	0	+	0	1	81	76	0.0
CP008925.1	h6.sal.bam	other	3332067	3332067	0	+	1	1	82	77	1.0
CP008925.1	h6.sal.bam	other	3332068	3332068	0	+	0	0	80	76	0.0
CP008925.1	h6.sal.bam	other	3332069	3332069	0	+	0	0	79	79	0.0
CP008925.1	h6.sal.bam	other	3332070	3332070	0	+	0	0	79	82	0.0
CP008925.1	h6.sal.bam	other	3332071	3332071	0	+	1	1	80	82	1.0
CP008925.1	h6.sal.bam	other	3332072	3332072	0	+	0	1	78	84	0.0
CP008925.1	h6.sal.bam	GAAC	3332073	3332073	3332081	+	1	2	78	84	1.0
CP008925.1	h6.sal.bam	other	3332074	3332074	0	+	0	1	77	85	0.0
CP008925.1	h6.sal.bam	GAAC	3332075	3332075	3332081	+	0	1	76	84	0.0
CP008925.1	h6.sal.bam	other	3332076	3332076	0	+	0	0	76	84	0.0
CP008925.1	h6.sal.bam	other	3332077	3332077	0	+	1	0	77	84	1.0
CP008925.1	h6.sal.bam	other	3332078	3332078	0	+	0	0	77	84	0.0
CP008925.1	h6.sal.bam	other	3332079	3332079	0	+	3	4	80	84	3.0
CP008925.1	h6.sal.bam	other	3332080	3332080	0	+	1	0	81	81	1.0
CP008925.1	h6.sal.bam	other	3332081	3332081	0	+	1	1	80	83	1.0
CP008925.1	h6.sal.bam	other	3332082	3332082	0	+	0	1	77	83	0.0
CP008925.1	h6.sal.bam	other	3332083	3332083	0	+	0	1	76	86	0.0
CP008925.1	h6.sal.bam	other	3332084	3332084	0	+	1	0	77	85	1.0
CP008925.1	h6.sal.bam	other	3332085	3332085	0	+	0	1	75	86	0.0
CP008925.1	h6.sal.bam	other	3332086	3332086	0	+	2	0	77	85	2.0
CP008925.1	h6.sal.bam	other	3332087	3332087	0	+	0	0	76	90	0.0
CP008925.1	h6.sal.bam	other	3332088	3332088	0	+	1	2	76	90	1.0
CP008925.1	h6.sal.bam	other	3332089	3332089	0	+	0	1	74	88	0.0
CP008925.1	h6.sal.bam	GAAC	3332090	3332090	3332081	+	0	0	72	90	0.0
CP008925.1	h6.sal.bam	other	3332091	3332091	0	+	1	2	73	90	1.0
CP008925.1	h6.sal.bam	GAAC	3332092	3332092	3332081	+	0	2	72	90	0.0
CP008925.1	h6.sal.bam	other	3332093	3332093	0	+	0	1	71	88	0.0
CP008925.1	h6.sal.bam	other	3332094	3332094	0	+	1	2	67	94	1.0
CP008925.1	h6.sal.bam	other	3332095	3332095	0	+	1	0	64	92	1.0
CP008925.1	h6.sal.bam	other	3332096	3332096	0	+	0	1	62	92	0.0
CP008925.1	h6.sal.bam	other	3332097	3332097	0	+	0	1	62	93	0.0
CP008925.1	h6.sal.bam	other	3332098	3332098	0	+	0	1	62	92	0.0
CP008925.1	h6.sal.bam	other	3332099	3332099	0	+	3	2	65	91	3.0
CP008925.1	h6.sal.bam	other	3332100	3332100	0	+	2	0	66	90	2.0
CP008925.1	h6.sal.bam	other	3332101	3332101	0	+	1	0	66	90	1.0
CP008925.1	h6.sal.bam	other	3332102	3332102	0	+	5	1	71	91	5.0
CP008925.1	h6.sal.bam	other	3332103	3332103	0	+	1	2	71	92	1.0
CP008925.1	h6.sal.bam	other	3332104	3332104	0	+	0	0	71	91	0.0
CP008925.1	h6.sal.bam	other	3332105	3332105	0	+	0	0	71	91	0.0
CP008925.1	h6.sal.bam	other	3332106	3332106	0	+	0	0	71	94	0.0
CP008925.1	h6.sal.bam	other	3332107	3332107	0	+	0	0	70	94	0.0
CP008925.1	h6.sal.bam	other	3332108	3332108	0	+	1	1	71	94	1.0
CP008925.1	h6.sal.bam	other	3332109	3332109	0	+	0	0	70	94	0.0
CP008925.1	h6.sal.bam	other	3332110	3332110	0	+	0	0	69	96	0.0
CP008925.1	h6.sal.bam	other	3332111	3332111	0	+	2	2	70	97	2.0
CP008925.1	h6.sal.bam	other	3332112	3332112	0	+	0	3	68	95	0.0
CP008925.1	h6.sal.bam	other	3332113	3332113	0	+	0	0	66	92	0.0
CP008925.1	h6.sal.bam	other	3332114	3332114	0	+	1	4	67	92	1.0
CP008925.1	h6.sal.bam	other	3332115	3332115	0	+	1	1	65	88	1.0
CP008925.1	h6.sal.bam	other	3332116	3332116	0	+	0	1	62	92	0.0
CP008925.1	h6.sal.bam	other	3332117	3332117	0	+	4	2	64	92	4.0
CP008925.1	h6.sal.bam	other	3332118	3332118	0	+	1	0	64	91	1.0
CP008925.1	h6.sal.bam	other	3332119	3332119	0	+	0	1	62	91	0.0
CP008925.1	h6.sal.bam	other	3332120	3332120	0	+	0	2	60	91	0.0
CP008925.1	h6.sal.bam	other	3332121	3332121	0	+	2	5	60	89	2.0
CP008925.1	h6.sal.bam	other	3332122	3332122	0	+	2	3	62	86	2.0
CP008925.1	h6.sal.bam	other	3332123	3332123	0	+	1	1	57	84	1.0
CP008925.1	h6.sal.bam	other	3332124	3332124	0	+	4	2	61	84	4.0
CP008925.1	h6.sal.bam	other	3332125	3332125	0	+	1	1	61	85	1.0
CP008925.1	h6.sal.bam	other	3332126	3332126	0	+	1	1	62	84	1.0
CP008925.1	h6.sal.bam	other	3332127	3332127	0	+	2	0	62	83	2.0
CP008925.1	h6.sal.bam	other	3332128	3332128	0	+	0	0	62	83	0.0
CP008925.1	h6.sal.bam	other	3332129	3332129	0	+	3	0	65	84	3.0
CP008925.1	h6.sal.bam	other	3332130	3332130	0	+	1	1	65	85	1.0
CP008925.1	h6.sal.bam	other	3332131	3332131	0	+	0	2	65	84	0.0
CP008925.1	h6.sal.bam	other	3332132	3332132	0	+	2	1	62	84	2.0
CP008925.1	h6.sal.bam	other	3332133	3332133	0	+	2	1	64	83	2.0
CP008925.1	h6.sal.bam	other	3332134	3332134	0	+	2	0	66	83	2.0
CP008925.1	h6.sal.bam	other	3332135	3332135	0	+	0	1	66	83	0.0
CP008925.1	h6.sal.bam	other	3332136	3332136	0	+	0	3	66	85	0.0
CP008925.1	h6.sal.bam	other	3332137	3332137	0	+	2	1	68	82	2.0
CP008925.1	h6.sal.bam	other	3332138	3332138	0	+	4	1	71	82	4.0
CP008925.1	h6.sal.bam	other	3332139	3332139	0	+	2	2	69	81	2.0
CP008925.1	h6.sal.bam	other	3332140	3332140	0	+	1	0	70	79	1.0
CP008925.1	h6.sal.bam	other	3332141	3332141	0	+	1	1	71	79	1.0
CP008925.1	h6.sal.bam	other	3332142	3332142	0	+	0	3	70	81	0.0
CP008925.1	h6.sal.bam	other	3332143	3332143	0	+	1	3	71	78	1.0
CP008925.1	h6.sal.bam	other	3332144	3332144	0	+	2	1	73	79	2.0
CP008925.1	h6.sal.bam	other	3332145	3332145	0	+	1	2	73	78	1.0
CP008925.1	h6.sal.bam	other	3332146	3332146	0	+	1	1	74	76	1.0
CP008925.1	h6.sal.bam	other	3332147	3332147	0	+	2	2	76	75	2.0
CP008925.1	h6.sal.bam	other	3332148	3332148	0	+	1	1	76	76	1.0
CP008925.1	h6.sal.bam	other	3332149	3332149	0	+	1	1	77	75	1.0
CP008925.1	h6.sal.bam	other	3332150	3332150	0	+	0	2	77	76	0.0
CP008925.1	h6.sal.bam	other	3332151	3332151	0	+	1	0	78	75	1.0
CP008925.1	h6.sal.bam	other	3332152	3332152	0	+	1	0	78	79	1.0
CP008925.1	h6.sal.bam	other	3332153	3332153	0	+	2	1	80	79	2.0
CP008925.1	h6.sal.bam	other	3332154	3332154	0	+	1	2	78	78	1.0
CP008925.1	h6.sal.bam	other	3332155	3332155	0	+	2	0	78	81	2.0
CP008925.1	h6.sal.bam	other	3332156	3332156	0	+	1	1	78	82	1.0
CP008925.1	h6.sal.bam	other	3332157	3332157	0	+	0	4	78	81	0.0
CP008925.1	h6.sal.bam	other	3332158	3332158	0	+	1	0	79	77	1.0
CP008925.1	h6.sal.bam	other	3332159	3332159	0	+	0	5	78	77	0.0
CP008925.1	h6.sal.bam	other	3332160	3332160	0	+	0	0	76	72	0.0
CP008925.1	h6.sal.bam	other	3332161	3332161	0	+	1	2	77	73	1.0
CP008925.1	h6.sal.bam	other	3332162	3332162	0	+	3	1	80	72	3.0
CP008925.1	h6.sal.bam	other	3332163	3332163	0	+	4	0	83	71	4.0
CP008925.1	h6.sal.bam	other	3332164	3332164	0	+	2	0	85	71	2.0
CP008925.1	h6.sal.bam	other	3332165	3332165	0	+	0	2	85	71	0.0
CP008925.1	h6.sal.bam	other	3332166	3332166	0	+	3	0	87	72	3.0
CP008925.1	h6.sal.bam	other	3332167	3332167	0	+	0	3	87	72	0.0
CP008925.1	h6.sal.bam	other	3332168	3332168	0	+	0	5	87	70	0.0
CP008925.1	h6.sal.bam	other	3332169	3332169	0	+	2	0	88	65	2.0
CP008925.1	h6.sal.bam	other	3332170	3332170	0	+	1	0	88	69	1.0
CP008925.1	h6.sal.bam	other	3332171	3332171	0	+	2	1	90	69	2.0
CP008925.1	h6.sal.bam	other	3332172	3332172	0	+	3	0	93	68	3.0
CP008925.1	h6.sal.bam	other	3332173	3332173	0	+	4	1	97	70	4.0
CP008925.1	h6.sal.bam	other	3332174	3332174	0	+	0	0	93	69	0.0
CP008925.1	h6.sal.bam	other	3332175	3332175	0	+	4	0	94	70	4.0
CP008925.1	h6.sal.bam	other	3332176	3332176	0	+	0	2	94	70	0.0
CP008925.1	h6.sal.bam	other	3332177	3332177	0	+	0	2	90	70	0.0
CP008925.1	h6.sal.bam	other	3332178	3332178	0	+	1	0	90	69	1.0
CP008925.1	h6.sal.bam	other	3332179	3332179	0	+	1	2	91	70	1.0
CP008925.1	h6.sal.bam	other	3332180	3332180	0	+	3	0	94	69	3.0
CP008925.1	h6.sal.bam	other	3332181	3332181	0	+	3	0	97	69	3.0
CP008925.1	h6.sal.bam	other	3332182	3332182	0	+	0	1	97	69	0.0
CP008925.1	h6.sal.bam	other	3332183	3332183	0	+	0	2	96	71	0.0
CP008925.1	h6.sal.bam	other	3332184	3332184	0	+	0	1	96	71	0.0
CP008925.1	h6.sal.bam	other	3332185	3332185	0	+	1	0	97	70	1.0
CP008925.1	h6.sal.bam	other	3332186	3332186	0	+	2	0	95	71	2.0
CP008925.1	h6.sal.bam	other	3332187	3332187	0	+	0	0	95	73	0.0
CP008925.1	h6.sal.bam	other	3332188	3332188	0	+	0	1	94	75	0.0
CP008925.1	h6.sal.bam	other	3332189	3332189	0	+	2	4	96	75	2.0
CP008925.1	h6.sal.bam	other	3332190	3332190	0	+	2	1	97	71	2.0
CP008925.1	h6.sal.bam	other	3332191	3332191	0	+	1	0	92	70	1.0
CP008925.1	h6.sal.bam	other	3332192	3332192	0	+	0	2	92	70	0.0
CP008925.1	h6.sal.bam	other	3332193	3332193	0	+	3	0	95	69	3.0
CP008925.1	h6.sal.bam	other	3332194	3332194	0	+	2	0	97	69	2.0
CP008925.1	h6.sal.bam	other	3332195	3332195	0	+	1	0	98	70	1.0
CP008925.1	h6.sal.bam	other	3332196	3332196	0	+	4	2	100	71	4.0
CP008925.1	h6.sal.bam	other	3332197	3332197	0	+	0	1	100	69	0.0
CP008925.1	h6.sal.bam	other	3332198	3332198	0	+	1	1	97	72	1.0
CP008925.1	h6.sal.bam	other	3332199	3332199	0	+	0	3	97	71	0.0
CP008925.1	h6.sal.bam	other	3332200	3332200	0	+	1	0	97	69	1.0
CP008925.1	h6.sal.bam	other	3332201	3332201	0	+	0	0	96	69	0.0
CP008925.1	h6.sal.bam	other	3332202	3332202	0	+	1	0	95	69	1.0
CP008925.1	h6.sal.bam	other	3332203	3332203	0	+	1	1	96	75	1.0
CP008925.1	h6.sal.bam	other	3332204	3332204	0	+	0	1	94	74	0.0
CP008925.1	h6.sal.bam	other	3332205	3332205	0	+	3	1	96	73	3.0
CP008925.1	h6.sal.bam	other	3332206	3332206	0	+	1	1	97	76	1.0
CP008925.1	h6.sal.bam	other	3332207	3332207	0	+	0	0	95	77	0.0
CP008925.1	h6.sal.bam	other	3332208	3332208	0	+	1	1	92	77	1.0
CP008925.1	h6.sal.bam	other	3332209	3332209	0	+	0	2	92	77	0.0
CP008925.1	h6.sal.bam	other	3332210	3332210	0	+	0	1	92	78	0.0
CP008925.1	h6.sal.bam	other	3332211	3332211	0	+	1	0	91	78	1.0
CP008925.1	h6.sal.bam	other	3332212	3332212	0	+	2	1	93	78	2.0
CP008925.1	h6.sal.bam	other	3332213	3332213	0	+	1	0	90	77	1.0
CP008925.1	h6.sal.bam	other	3332214	3332214	0	+	1	0	89	77	1.0
CP008925.1	h6.sal.bam	other	3332215	3332215	0	+	0	3	88	77	0.0
CP008925.1	h6.sal.bam	other	3332216	3332216	0	+	1	0	88	74	1.0
CP008925.1	h6.sal.bam	other	3332217	3332217	0	+	0	0	87	81	0.0
CP008925.1	h6.sal.bam	other	3332218	3332218	0	+	1	4	88	83	1.0
CP008925.1	h6.sal.bam	other	3332219	3332219	0	+	0	0	86	80	0.0
CP008925.1	h6.sal.bam	other	3332220	3332220	0	+	2	0	87	82	2.0
CP008925.1	h6.sal.bam	other	3332221	3332221	0	+	1	2	87	82	1.0
CP008925.1	h6.sal.bam	other	3332222	3332222	0	+	0	1	84	84	0.0
CP008925.1	h6.sal.bam	other	3332223	3332223	0	+	1	2	84	83	1.0
CP008925.1	h6.sal.bam	other	3332224	3332224	0	+	0	1	84	81	0.0
CP008925.1	h6.sal.bam	other	3332225	3332225	0	+	1	4	85	80	1.0
CP008925.1	h6.sal.bam	other	3332226	3332226	0	+	1	2	84	76	1.0
CP008925.1	h6.sal.bam	other	3332227	3332227	0	+	2	0	85	86	2.0
CP008925.1	h6.sal.bam	other	3332228	3332228	0	+	4	2	88	90	4.0
CP008925.1	h6.sal.bam	other	3332229	3332229	0	+	0	1	85	91	0.0
CP008925.1	h6.sal.bam	other	3332230	3332230	0	+	0	1	85	90	0.0
CP008925.1	h6.sal.bam	other	3332231	3332231	0	+	0	0	84	92	0.0
CP008925.1	h6.sal.bam	other	3332232	3332232	0	+	0	0	83	95	0.0
CP008925.1	h6.sal.bam	other	3332233	3332233	0	+	0	0	83	96	0.0
CP008925.1	h6.sal.bam	other	3332234	3332234	0	+	0	0	83	96	0.0
CP008925.1	h6.sal.bam	other	3332235	3332235	0	+	1	1	84	98	1.0
CP008925.1	h6.sal.bam	other	3332236	3332236	0	+	1	1	81	102	1.0
CP008925.1	h6.sal.bam	other	3332237	3332237	0	+	1	0	78	101	1.0
CP008925.1	h6.sal.bam	other	3332238	3332238	0	+	0	0	76	103	0.0
CP008925.1	h6.sal.bam	other	3332239	3332239	0	+	0	1	75	106	0.0
CP008925.1	h6.sal.bam	other	3332240	3332240	0	+	1	2	76	105	1.0
CP008925.1	h6.sal.bam	other	3332241	3332241	0	+	2	0	76	105	2.0
CP008925.1	h6.sal.bam	other	3332242	3332242	0	+	0	1	76	105	0.0
CP008925.1	h6.sal.bam	other	3332243	3332243	0	+	1	0	77	106	1.0
CP008925.1	h6.sal.bam	other	3332244	3332244	0	+	2	4	77	106	2.0
CP008925.1	h6.sal.bam	other	3332245	3332245	0	+	1	1	77	103	1.0
CP008925.1	h6.sal.bam	other	3332246	3332246	0	+	1	1	72	103	1.0
CP008925.1	h6.sal.bam	other	3332247	3332247	0	+	1	0	69	104	1.0
CP008925.1	h6.sal.bam	other	3332248	3332248	0	+	1	0	70	104	1.0
CP008925.1	h6.sal.bam	other	3332249	3332249	0	+	1	1	71	105	1.0
CP008925.1	h6.sal.bam	other	3332250	3332250	0	+	1	0	68	105	1.0
CP008925.1	h6.sal.bam	other	3332251	3332251	0	+	1	2	68	108	1.0
CP008925.1	h6.sal.bam	other	3332252	3332252	0	+	2	1	70	108	2.0
CP008925.1	h6.sal.bam	other	3332253	3332253	0	+	0	1	69	107	0.0
CP008925.1	h6.sal.bam	other	3332254	3332254	0	+	3	2	72	107	3.0
CP008925.1	h6.sal.bam	other	3332255	3332255	0	+	2	0	71	105	2.0
CP008925.1	h6.sal.bam	other	3332256	3332256	0	+	2	0	70	105	2.0
CP008925.1	h6.sal.bam	other	3332257	3332257	0	+	3	3	73	106	3.0
CP008925.1	h6.sal.bam	other	3332258	3332258	0	+	0	1	73	105	0.0
CP008925.1	h6.sal.bam	other	3332259	3332259	0	+	1	0	74	104	1.0
CP008925.1	h6.sal.bam	other	3332260	3332260	0	+	1	1	74	106	1.0
CP008925.1	h6.sal.bam	other	3332261	3332261	0	+	2	2	74	105	2.0
CP008925.1	h6.sal.bam	other	3332262	3332262	0	+	2	2	76	106	2.0
CP008925.1	h6.sal.bam	other	3332263	3332263	0	+	1	1	77	104	1.0
CP008925.1	h6.sal.bam	other	3332264	3332264	0	+	2	0	77	103	2.0
CP008925.1	h6.sal.bam	other	3332265	3332265	0	+	0	1	73	104	0.0
CP008925.1	h6.sal.bam	other	3332266	3332266	0	+	0	0	73	103	0.0
CP008925.1	h6.sal.bam	other	3332267	3332267	0	+	0	0	73	105	0.0
CP008925.1	h6.sal.bam	other	3332268	3332268	0	+	0	0	72	108	0.0
CP008925.1	h6.sal.bam	other	3332269	3332269	0	+	1	1	71	110	1.0
CP008925.1	h6.sal.bam	other	3332270	3332270	0	+	3	1	70	109	3.0
CP008925.1	h6.sal.bam	other	3332271	3332271	0	+	3	2	72	108	3.0
CP008925.1	h6.sal.bam	other	3332272	3332272	0	+	1	2	73	106	1.0
CP008925.1	h6.sal.bam	other	3332273	3332273	0	+	0	0	72	106	0.0
CP008925.1	h6.sal.bam	other	3332274	3332274	0	+	1	1	72	108	1.0
CP008925.1	h6.sal.bam	other	3332275	3332275	0	+	2	4	74	108	2.0
CP008925.1	h6.sal.bam	other	3332276	3332276	0	+	0	2	74	104	0.0
CP008925.1	h6.sal.bam	other	3332277	3332277	0	+	0	0	72	104	0.0
CP008925.1	h6.sal.bam	other	3332278	3332278	0	+	1	3	73	104	1.0
CP008925.1	h6.sal.bam	other	3332279	3332279	0	+	0	1	73	101	0.0
CP008925.1	h6.sal.bam	other	3332280	3332280	0	+	1	2	71	100	1.0
CP008925.1	h6.sal.bam	other	3332281	3332281	0	+	4	0	74	98	4.0
CP008925.1	h6.sal.bam	other	3332282	3332282	0	+	0	0	73	99	0.0
CP008925.1	h6.sal.bam	other	3332283	3332283	0	+	1	3	74	100	1.0
CP008925.1	h6.sal.bam	other	3332284	3332284	0	+	0	2	74	97	0.0
CP008925.1	h6.sal.bam	other	3332285	3332285	0	+	1	1	75	95	1.0
CP008925.1	h6.sal.bam	other	3332286	3332286	0	+	1	0	75	94	1.0
CP008925.1	h6.sal.bam	other	3332287	3332287	0	+	2	0	75	94	2.0
CP008925.1	h6.sal.bam	other	3332288	3332288	0	+	1	1	74	97	1.0
CP008925.1	h6.sal.bam	other	3332289	3332289	0	+	1	3	74	97	1.0
CP008925.1	h6.sal.bam	other	3332290	3332290	0	+	2	2	75	95	2.0
CP008925.1	h6.sal.bam	other	3332291	3332291	0	+	0	1	75	95	0.0
CP008925.1	h6.sal.bam	other	3332292	3332292	0	+	1	2	76	94	1.0
CP008925.1	h6.sal.bam	other	3332293	3332293	0	+	5	0	80	93	5.0
CP008925.1	h6.sal.bam	other	3332294	3332294	0	+	1	3	81	93	1.0
CP008925.1	h6.sal.bam	other	3332295	3332295	0	+	3	1	82	91	3.0
CP008925.1	h6.sal.bam	other	3332296	3332296	0	+	0	3	81	92	0.0
CP008925.1	h6.sal.bam	other	3332297	3332297	0	+	1	1	82	89	1.0
CP008925.1	h6.sal.bam	other	3332298	3332298	0	+	0	0	81	88	0.0
CP008925.1	h6.sal.bam	other	3332299	3332299	0	+	0	2	80	88	0.0
CP008925.1	h6.sal.bam	other	3332300	3332300	0	+	1	6	81	86	1.0
CP008925.1	h6.sal.bam	other	3332301	3332301	0	+	2	4	82	80	2.0
CP008925.1	h6.sal.bam	other	3332302	3332302	0	+	0	3	80	76	0.0
CP008925.1	h6.sal.bam	other	3332303	3332303	0	+	2	4	78	73	2.0
CP008925.1	h6.sal.bam	other	3332304	3332304	0	+	1	1	79	73	1.0
CP008925.1	h6.sal.bam	other	3332305	3332305	0	+	0	2	79	74	0.0
CP008925.1	h6.sal.bam	other	3332306	3332306	0	+	0	3	79	72	0.0
CP008925.1	h6.sal.bam	other	3332307	3332307	0	+	1	1	80	69	1.0
CP008925.1	h6.sal.bam	other	3332308	3332308	0	+	1	0	80	69	1.0
CP008925.1	h6.sal.bam	other	3332309	3332309	0	+	2	2	82	72	2.0
CP008925.1	h6.sal.bam	other	3332310	3332310	0	+	0	3	81	70	0.0
CP008925.1	h6.sal.bam	other	3332311	3332311	0	+	1	0	81	67	1.0
CP008925.1	h6.sal.bam	other	3332312	3332312	0	+	5	2	85	70	5.0
CP008925.1	h6.sal.bam	other	3332313	3332313	0	+	0	3	85	68	0.0
CP008925.1	h6.sal.bam	other	3332314	3332314	0	+	0	1	84	66	0.0
CP008925.1	h6.sal.bam	other	3332315	3332315	0	+	2	1	86	65	2.0
CP008925.1	h6.sal.bam	other	3332316	3332316	0	+	1	1	85	64	1.0
CP008925.1	h6.sal.bam	other	3332317	3332317	0	+	1	1	86	64	1.0
CP008925.1	h6.sal.bam	other	3332318	3332318	0	+	0	0	84	64	0.0
CP008925.1	h6.sal.bam	other	3332319	3332319	0	+	0	1	83	64	0.0
CP008925.1	h6.sal.bam	other	3332320	3332320	0	+	0	1	81	64	0.0
CP008925.1	h6.sal.bam	other	3332321	3332321	0	+	1	2	81	66	1.0
CP008925.1	h6.sal.bam	other	3332322	3332322	0	+	3	1	84	64	3.0
CP008925.1	h6.sal.bam	other	3332323	3332323	0	+	2	1	85	63	2.0
CP008925.1	h6.sal.bam	other	3332324	3332324	0	+	0	2	84	64	0.0
CP008925.1	h6.sal.bam	other	3332325	3332325	0	+	0	1	83	62	0.0
CP008925.1	h6.sal.bam	other	3332326	3332326	0	+	0	2	80	63	0.0
CP008925.1	h6.sal.bam	other	3332327	3332327	0	+	0	0	80	62	0.0
CP008925.1	h6.sal.bam	other	3332328	3332328	0	+	0	1	77	62	0.0
CP008925.1	h6.sal.bam	other	3332329	3332329	0	+	1	0	78	61	1.0
CP008925.1	h6.sal.bam	other	3332330	3332330	0	+	1	1	77	61	1.0
CP008925.1	h6.sal.bam	other	3332331	3332331	0	+	1	1	76	61	1.0
CP008925.1	h6.sal.bam	other	3332332	3332332	0	+	2	1	75	60	2.0
CP008925.1	h6.sal.bam	other	3332333	3332333	0	+	1	2	76	62	1.0
CP008925.1	h6.sal.bam	other	3332334	3332334	0	+	3	0	79	60	3.0
CP008925.1	h6.sal.bam	other	3332335	3332335	0	+	0	0	78	60	0.0
CP008925.1	h6.sal.bam	other	3332336	3332336	0	+	0	3	75	63	0.0
CP008925.1	h6.sal.bam	other	3332337	3332337	0	+	0	0	75	61	0.0
CP008925.1	h6.sal.bam	other	3332338	3332338	0	+	0	0	74	63	0.0
CP008925.1	h6.sal.bam	other	3332339	3332339	0	+	1	1	73	65	1.0
CP008925.1	h6.sal.bam	other	3332340	3332340	0	+	1	2	74	64	1.0
CP008925.1	h6.sal.bam	other	3332341	3332341	0	+	5	3	79	64	5.0
CP008925.1	h6.sal.bam	other	3332342	3332342	0	+	1	2	80	64	1.0
CP008925.1	h6.sal.bam	other	3332343	3332343	0	+	1	0	80	63	1.0
CP008925.1	h6.sal.bam	other	3332344	3332344	0	+	0	0	80	64	0.0
CP008925.1	h6.sal.bam	other	3332345	3332345	0	+	3	0	80	65	6.0
CP008925.1	h6.sal.bam	other	3332346	3332346	0	+	2	0	78	67	4.0
CP008925.1	h6.sal.bam	other	3332347	3332347	0	+	0	2	78	67	0.0
CP008925.1	h6.sal.bam	other	3332348	3332348	0	+	1	2	78	67	1.0
CP008925.1	h6.sal.bam	other	3332349	3332349	0	+	0	1	78	65	0.0
CP008925.1	h6.sal.bam	other	3332350	3332350	0	+	1	1	77	64	1.0
CP008925.1	h6.sal.bam	other	3332351	3332351	0	+	0	1	77	64	0.0
CP008925.1	h6.sal.bam	other	3332352	3332352	0	+	0	0	76	65	0.0
CP008925.1	h6.sal.bam	other	3332353	3332353	0	+	0	0	76	67	0.0
CP008925.1	h6.sal.bam	other	3332354	3332354	0	+	0	0	76	67	0.0
CP008925.1	h6.sal.bam	other	3332355	3332355	0	+	2	0	77	72	2.0
CP008925.1	h6.sal.bam	other	3332356	3332356	0	+	0	1	73	72	0.0
CP008925.1	h6.sal.bam	other	3332357	3332357	0	+	0	1	72	71	0.0
CP008925.1	h6.sal.bam	other	3332358	3332358	0	+	0	0	72	70	0.0
CP008925.1	h6.sal.bam	other	3332359	3332359	0	+	2	0	73	71	4.0
CP008925.1	h6.sal.bam	other	3332360	3332360	0	+	0	1	72	71	0.0
CP008925.1	h6.sal.bam	other	3332361	3332361	0	+	3	2	74	71	3.0
CP008925.1	h6.sal.bam	other	3332362	3332362	0	+	1	1	72	70	1.0
CP008925.1	h6.sal.bam	other	3332363	3332363	0	+	0	0	71	70	0.0
CP008925.1	h6.sal.bam	other	3332364	3332364	0	+	0	1	71	70	0.0
CP008925.1	h6.sal.bam	other	3332365	3332365	0	+	0	2	69	74	0.0
CP008925.1	h6.sal.bam	other	3332366	3332366	0	+	0	0	69	72	0.0
CP008925.1	h6.sal.bam	other	3332367	3332367	0	+	3	1	71	72	3.0
CP008925.1	h6.sal.bam	other	3332368	3332368	0	+	0	1	65	75	0.0
CP008925.1	h6.sal.bam	other	3332369	3332369	0	+	3	1	65	75	3.0
CP008925.1	h6.sal.bam	other	3332370	3332370	0	+	0	1	65	74	0.0
CP008925.1	h6.sal.bam	other	3332371	3332371	0	+	0	0	64	73	0.0
CP008925.1	h6.sal.bam	other	3332372	3332372	0	+	1	0	64	73	1.0
CP008925.1	h6.sal.bam	other	3332373	3332373	0	+	1	0	65	74	1.0
CP008925.1	h6.sal.bam	other	3332374	3332374	0	+	3	0	67	75	3.0
CP008925.1	h6.sal.bam	other	3332375	3332375	0	+	0	0	67	75	0.0
CP008925.1	h6.sal.bam	other	3332376	3332376	0	+	1	0	66	76	1.0
CP008925.1	h6.sal.bam	other	3332377	3332377	0	+	0	0	65	77	0.0
CP008925.1	h6.sal.bam	other	3332378	3332378	0	+	0	4	63	79	0.0
CP008925.1	h6.sal.bam	other	3332379	3332379	0	+	2	2	65	75	4.0
CP008925.1	h6.sal.bam	other	3332380	3332380	0	+	3	0	68	74	6.0
CP008925.1	h6.sal.bam	other	3332381	3332381	0	+	1	1	69	74	2.0
CP008925.1	h6.sal.bam	other	3332382	3332382	0	+	0	1	69	73	0.0
CP008925.1	h6.sal.bam	other	3332383	3332383	0	+	0	2	68	72	0.0
CP008925.1	h6.sal.bam	other	3332384	3332384	0	+	0	0	66	70	0.0
CP008925.1	h6.sal.bam	other	3332385	3332385	0	+	1	1	67	72	1.0
CP008925.1	h6.sal.bam	other	3332386	3332386	0	+	0	2	66	72	0.0
CP008925.1	h6.sal.bam	other	3332387	3332387	0	+	0	0	61	70	0.0
CP008925.1	h6.sal.bam	other	3332388	3332388	0	+	0	1	61	74	0.0
CP008925.1	h6.sal.bam	other	3332389	3332389	0	+	1	0	61	74	2.0
CP008925.1	h6.sal.bam	other	3332390	3332390	0	+	2	0	63	75	4.0
CP008925.1	h6.sal.bam	other	3332391	3332391	0	+	3	1	64	76	6.0
CP008925.1	h6.sal.bam	other	3332392	3332392	0	+	0	1	64	76	0.0
CP008925.1	h6.sal.bam	other	3332393	3332393	0	+	2	0	66	75	4.0
CP008925.1	h6.sal.bam	other	3332394	3332394	0	+	1	1	67	75	1.0
CP008925.1	h6.sal.bam	other	3332395	3332395	0	+	0	3	67	74	0.0
CP008925.1	h6.sal.bam	other	3332396	3332396	0	+	0	1	66	71	0.0
CP008925.1	h6.sal.bam	other	3332397	3332397	0	+	1	1	64	71	1.0
CP008925.1	h6.sal.bam	other	3332398	3332398	0	+	2	0	64	70	4.0
CP008925.1	h6.sal.bam	other	3332399	3332399	0	+	3	0	67	72	3.0
CP008925.1	h6.sal.bam	other	3332400	3332400	0	+	1	2	68	72	2.0
CP008925.1	h6.sal.bam	other	3332401	3332401	0	+	1	1	69	76	1.0
CP008925.1	h6.sal.bam	other	3332402	3332402	0	+	2	0	71	78	2.0
CP008925.1	h6.sal.bam	other	3332403	3332403	0	+	4	0	75	78	4.0
CP008925.1	h6.sal.bam	other	3332404	3332404	0	+	1	1	75	78	1.0
CP008925.1	h6.sal.bam	other	3332405	3332405	0	+	0	0	74	78	0.0
CP008925.1	h6.sal.bam	other	3332406	3332406	0	+	0	0	71	82	0.0
CP008925.1	h6.sal.bam	other	3332407	3332407	0	+	0	3	71	84	0.0
CP008925.1	h6.sal.bam	other	3332408	3332408	0	+	0	2	67	82	0.0
CP008925.1	h6.sal.bam	other	3332409	3332409	0	+	0	1	67	82	0.0
CP008925.1	h6.sal.bam	other	3332410	3332410	0	+	0	0	67	83	0.0
CP008925.1	h6.sal.bam	other	3332411	3332411	0	+	0	1	66	84	0.0
CP008925.1	h6.sal.bam	other	3332412	3332412	0	+	0	3	66	84	0.0
CP008925.1	h6.sal.bam	other	3332413	3332413	0	+	0	1	65	82	0.0
CP008925.1	h6.sal.bam	other	3332414	3332414	0	+	3	0	68	82	3.0
CP008925.1	h6.sal.bam	other	3332415	3332415	0	+	1	2	69	82	1.0
CP008925.1	h6.sal.bam	other	3332416	3332416	0	+	0	3	64	81	0.0
CP008925.1	h6.sal.bam	other	3332417	3332417	0	+	0	1	63	78	0.0
CP008925.1	h6.sal.bam	other	3332418	3332418	0	+	2	1	64	77	2.0
CP008925.1	h6.sal.bam	other	3332419	3332419	0	+	0	1	64	77	0.0
CP008925.1	h6.sal.bam	other	3332420	3332420	0	+	0	2	61	77	0.0
CP008925.1	h6.sal.bam	other	3332421	3332421	0	+	0	1	59	78	0.0
CP008925.1	h6.sal.bam	other	3332422	3332422	0	+	2	1	61	77	2.0
CP008925.1	h6.sal.bam	other	3332423	3332423	0	+	1	0	61	76	1.0
CP008925.1	h6.sal.bam	other	3332424	3332424	0	+	3	1	64	76	3.0
CP008925.1	h6.sal.bam	other	3332425	3332425	0	+	3	1	66	75	3.0
CP008925.1	h6.sal.bam	other	3332426	3332426	0	+	0	1	66	74	0.0
CP008925.1	h6.sal.bam	other	3332427	3332427	0	+	1	3	67	75	1.0
CP008925.1	h6.sal.bam	other	3332428	3332428	0	+	2	1	69	74	2.0
CP008925.1	h6.sal.bam	other	3332429	3332429	0	+	0	4	69	73	0.0
CP008925.1	h6.sal.bam	other	3332430	3332430	0	+	1	0	68	70	1.0
CP008925.1	h6.sal.bam	other	3332431	3332431	0	+	1	0	69	70	1.0
CP008925.1	h6.sal.bam	other	3332432	3332432	0	+	0	1	69	72	0.0
CP008925.1	h6.sal.bam	other	3332433	3332433	0	+	0	0	69	71	0.0
CP008925.1	h6.sal.bam	other	3332434	3332434	0	+	1	0	68	70	1.0
CP008925.1	h6.sal.bam	other	3332435	3332435	0	+	1	1	69	75	1.0
CP008925.1	h6.sal.bam	other	3332436	3332436	0	+	1	1	67	74	1.0
CP008925.1	h6.sal.bam	other	3332437	3332437	0	+	0	2	66	75	0.0
CP008925.1	h6.sal.bam	other	3332438	3332438	0	+	1	4	67	75	1.0
CP008925.1	h6.sal.bam	other	3332439	3332439	0	+	0	0	67	73	0.0
CP008925.1	h6.sal.bam	other	3332440	3332440	0	+	2	0	69	75	2.0
CP008925.1	h6.sal.bam	other	3332441	3332441	0	+	1	0	70	75	1.0
CP008925.1	h6.sal.bam	other	3332442	3332442	0	+	2	3	69	75	2.0
CP008925.1	h6.sal.bam	other	3332443	3332443	0	+	1	1	70	74	1.0
CP008925.1	h6.sal.bam	other	3332444	3332444	0	+	2	0	69	73	2.0
CP008925.1	h6.sal.bam	other	3332445	3332445	0	+	0	0	69	73	0.0
CP008925.1	h6.sal.bam	other	3332446	3332446	0	+	1	1	70	73	1.0
CP008925.1	h6.sal.bam	other	3332447	3332447	0	+	1	1	70	75	1.0
CP008925.1	h6.sal.bam	other	3332448	3332448	0	+	0	1	69	77	0.0
CP008925.1	h6.sal.bam	other	3332449	3332449	0	+	1	1	67	76	1.0
CP008925.1	h6.sal.bam	other	3332450	3332450	0	+	0	1	67	75	0.0
CP008925.1	h6.sal.bam	other	3332451	3332451	0	+	1	0	67	74	1.0
CP008925.1	h6.sal.bam	other	3332452	3332452	0	+	2	2	69	75	2.0
CP008925.1	h6.sal.bam	other	3332453	3332453	0	+	3	0	70	75	3.0
CP008925.1	h6.sal.bam	other	3332454	3332454	0	+	2	1	72	75	2.0
CP008925.1	h6.sal.bam	other	3332455	3332455	0	+	1	0	70	74	1.0
CP008925.1	h6.sal.bam	other	3332456	3332456	0	+	1	0	70	74	1.0
CP008925.1	h6.sal.bam	other	3332457	3332457	0	+	2	0	72	75	2.0
CP008925.1	h6.sal.bam	other	3332458	3332458	0	+	0	1	72	76	0.0
CP008925.1	h6.sal.bam	other	3332459	3332459	0	+	0	0	71	77	0.0
CP008925.1	h6.sal.bam	other	3332460	3332460	0	+	4	2	75	78	4.0
CP008925.1	h6.sal.bam	other	3332461	3332461	0	+	2	1	77	77	2.0
CP008925.1	h6.sal.bam	other	3332462	3332462	0	+	1	3	78	76	1.0
CP008925.1	h6.sal.bam	other	3332463	3332463	0	+	0	1	78	73	0.0
CP008925.1	h6.sal.bam	other	3332464	3332464	0	+	0	1	77	72	0.0
CP008925.1	h6.sal.bam	other	3332465	3332465	0	+	0	2	69	71	0.0
CP008925.1	h6.sal.bam	other	3332466	3332466	0	+	0	0	68	71	0.0
CP008925.1	h6.sal.bam	other	3332467	3332467	0	+	3	0	71	71	3.0
CP008925.1	h6.sal.bam	other	3332468	3332468	0	+	0	0	71	71	0.0
CP008925.1	h6.sal.bam	other	3332469	3332469	0	+	2	0	73	72	2.0
CP008925.1	h6.sal.bam	other	3332470	3332470	0	+	3	0	76	75	3.0
CP008925.1	h6.sal.bam	other	3332471	3332471	0	+	1	1	76	75	1.0
CP008925.1	h6.sal.bam	other	3332472	3332472	0	+	2	0	78	74	2.0
CP008925.1	h6.sal.bam	other	3332473	3332473	0	+	1	1	74	79	1.0
CP008925.1	h6.sal.bam	other	3332474	3332474	0	+	1	3	75	78	1.0
CP008925.1	h6.sal.bam	other	3332475	3332475	0	+	0	3	74	75	0.0
CP008925.1	h6.sal.bam	other	3332476	3332476	0	+	2	3	75	72	2.0
CP008925.1	h6.sal.bam	other	3332477	3332477	0	+	3	0	76	74	3.0
CP008925.1	h6.sal.bam	other	3332478	3332478	0	+	2	1	74	75	2.0
CP008925.1	h6.sal.bam	other	3332479	3332479	0	+	1	1	74	75	1.0
CP008925.1	h6.sal.bam	other	3332480	3332480	0	+	1	4	75	74	1.0
CP008925.1	h6.sal.bam	other	3332481	3332481	0	+	0	3	75	72	0.0
CP008925.1	h6.sal.bam	other	3332482	3332482	0	+	1	2	76	71	1.0
CP008925.1	h6.sal.bam	other	3332483	3332483	0	+	1	1	77	71	1.0
CP008925.1	h6.sal.bam	other	3332484	3332484	0	+	0	2	77	72	0.0
CP008925.1	h6.sal.bam	other	3332485	3332485	0	+	1	1	78	70	1.0
CP008925.1	h6.sal.bam	other	3332486	3332486	0	+	1	1	79	69	1.0
CP008925.1	h6.sal.bam	other	3332487	3332487	0	+	0	1	79	69	0.0
CP008925.1	h6.sal.bam	other	3332488	3332488	0	+	0	1	79	69	0.0
CP008925.1	h6.sal.bam	other	3332489	3332489	0	+	0	0	77	68	0.0
CP008925.1	h6.sal.bam	other	3332490	3332490	0	+	1	0	77	69	1.0
CP008925.1	h6.sal.bam	other	3332491	3332491	0	+	1	1	78	69	1.0
CP008925.1	h6.sal.bam	other	3332492	3332492	0	+	2	0	78	69	2.0
CP008925.1	h6.sal.bam	other	3332493	3332493	0	+	0	1	78	69	0.0
CP008925.1	h6.sal.bam	other	3332494	3332494	0	+	0	2	78	70	0.0
CP008925.1	h6.sal.bam	other	3332495	3332495	0	+	1	1	79	68	1.0
CP008925.1	h6.sal.bam	other	3332496	3332496	0	+	2	0	81	68	2.0
CP008925.1	h6.sal.bam	other	3332497	3332497	0	+	1	0	80	68	1.0
CP008925.1	h6.sal.bam	other	3332498	3332498	0	+	1	0	80	68	1.0
CP008925.1	h6.sal.bam	other	3332499	3332499	0	+	0	0	77	71	0.0
CP008925.1	h6.sal.bam	other	3332500	3332500	0	+	0	0	74	73	0.0
CP008925.1	h6.sal.bam	other	3332501	3332501	0	+	1	2	75	74	1.0
CP008925.1	h6.sal.bam	other	3332502	3332502	0	+	0	2	74	72	0.0
CP008925.1	h6.sal.bam	other	3332503	3332503	0	+	0	1	72	72	0.0
CP008925.1	h6.sal.bam	other	3332504	3332504	0	+	2	0	74	71	2.0
CP008925.1	h6.sal.bam	other	3332505	3332505	0	+	3	0	76	73	3.0
CP008925.1	h6.sal.bam	other	3332506	3332506	0	+	0	1	75	73	0.0
CP008925.1	h6.sal.bam	other	3332507	3332507	0	+	3	2	78	72	3.0
CP008925.1	h6.sal.bam	other	3332508	3332508	0	+	0	2	78	71	0.0
CP008925.1	h6.sal.bam	other	3332509	3332509	0	+	2	0	78	70	2.0
CP008925.1	h6.sal.bam	other	3332510	3332510	0	+	1	3	79	70	1.0
CP008925.1	h6.sal.bam	other	3332511	3332511	0	+	0	2	78	72	0.0
CP008925.1	h6.sal.bam	other	3332512	3332512	0	+	0	0	77	70	0.0
CP008925.1	h6.sal.bam	other	3332513	3332513	0	+	0	2	77	70	0.0
CP008925.1	h6.sal.bam	other	3332514	3332514	0	+	2	2	79	70	2.0
CP008925.1	h6.sal.bam	other	3332515	3332515	0	+	0	0	77	68	0.0
CP008925.1	h6.sal.bam	other	3332516	3332516	0	+	1	0	76	68	1.0
CP008925.1	h6.sal.bam	other	3332517	3332517	0	+	1	2	74	69	1.0
CP008925.1	h6.sal.bam	other	3332518	3332518	0	+	0	1	73	68	0.0
CP008925.1	h6.sal.bam	other	3332519	3332519	0	+	0	1	73	67	0.0
CP008925.1	h6.sal.bam	other	3332520	3332520	0	+	1	1	74	68	1.0
CP008925.1	h6.sal.bam	other	3332521	3332521	0	+	1	3	74	67	1.0
CP008925.1	h6.sal.bam	other	3332522	3332522	0	+	0	0	73	64	0.0
CP008925.1	h6.sal.bam	other	3332523	3332523	0	+	0	0	73	70	0.0
CP008925.1	h6.sal.bam	other	3332524	3332524	0	+	0	1	72	70	0.0
CP008925.1	h6.sal.bam	other	3332525	3332525	0	+	0	1	72	69	0.0
CP008925.1	h6.sal.bam	other	3332526	3332526	0	+	0	0	71	68	0.0
CP008925.1	h6.sal.bam	other	3332527	3332527	0	+	0	0	65	68	0.0
CP008925.1	h6.sal.bam	other	3332528	3332528	0	+	1	0	66	68	1.0
CP008925.1	h6.sal.bam	other	3332529	3332529	0	+	0	0	65	68	0.0
CP008925.1	h6.sal.bam	other	3332530	3332530	0	+	1	1	65	71	1.0
CP008925.1	h6.sal.bam	other	3332531	3332531	0	+	3	1	67	71	3.0
CP008925.1	h6.sal.bam	other	3332532	3332532	0	+	1	2	66	71	1.0
CP008925.1	h6.sal.bam	other	3332533	3332533	0	+	1	0	67	73	1.0
CP008925.1	h6.sal.bam	other	3332534	3332534	0	+	1	2	68	73	1.0
CP008925.1	h6.sal.bam	other	3332535	3332535	0	+	1	0	65	73	1.0
CP008925.1	h6.sal.bam	other	3332536	3332536	0	+	0	0	63	73	0.0
CP008925.1	h6.sal.bam	other	3332537	3332537	0	+	2	0	64	73	2.0
CP008925.1	h6.sal.bam	other	3332538	3332538	0	+	2	0	66	73	2.0
CP008925.1	h6.sal.bam	other	3332539	3332539	0	+	3	0	68	73	3.0
CP008925.1	h6.sal.bam	other	3332540	3332540	0	+	4	2	72	73	4.0
CP008925.1	h6.sal.bam	other	3332541	3332541	0	+	0	0	72	71	0.0
CP008925.1	h6.sal.bam	other	3332542	3332542	0	+	1	1	70	72	1.0
CP008925.1	h6.sal.bam	other	3332543	3332543	0	+	0	3	70	71	0.0
CP008925.1	h6.sal.bam	other	3332544	3332544	0	+	1	3	67	68	1.0
CP008925.1	h6.sal.bam	other	3332545	3332545	0	+	3	1	68	65	3.0
CP008925.1	h6.sal.bam	other	3332546	3332546	0	+	2	1	70	65	2.0
CP008925.1	h6.sal.bam	other	3332547	3332547	0	+	2	0	70	64	2.0
CP008925.1	h6.sal.bam	other	3332548	3332548	0	+	3	2	72	65	3.0
CP008925.1	h6.sal.bam	other	3332549	3332549	0	+	0	2	72	63	0.0
CP008925.1	h6.sal.bam	other	3332550	3332550	0	+	1	1	73	64	1.0
CP008925.1	h6.sal.bam	other	3332551	3332551	0	+	0	1	71	63	0.0
CP008925.1	h6.sal.bam	other	3332552	3332552	0	+	2	1	70	65	2.0
CP008925.1	h6.sal.bam	other	3332553	3332553	0	+	0	0	68	65	0.0
CP008925.1	h6.sal.bam	other	3332554	3332554	0	+	0	2	67	65	0.0
CP008925.1	h6.sal.bam	other	3332555	3332555	0	+	0	1	66	63	0.0
CP008925.1	h6.sal.bam	other	3332556	3332556	0	+	3	2	69	65	3.0
CP008925.1	h6.sal.bam	other	3332557	3332557	0	+	2	2	70	63	2.0
CP008925.1	h6.sal.bam	other	3332558	3332558	0	+	0	2	69	61	0.0
CP008925.1	h6.sal.bam	other	3332559	3332559	0	+	3	0	71	59	3.0
CP008925.1	h6.sal.bam	other	3332560	3332560	0	+	1	1	72	59	1.0
CP008925.1	h6.sal.bam	other	3332561	3332561	0	+	3	0	74	59	3.0
CP008925.1	h6.sal.bam	other	3332562	3332562	0	+	1	1	75	59	1.0
CP008925.1	h6.sal.bam	other	3332563	3332563	0	+	0	0	75	63	0.0
CP008925.1	h6.sal.bam	other	3332564	3332564	0	+	1	1	75	64	1.0
CP008925.1	h6.sal.bam	other	3332565	3332565	0	+	2	0	77	65	2.0
CP008925.1	h6.sal.bam	other	3332566	3332566	0	+	1	0	77	66	1.0
CP008925.1	h6.sal.bam	other	3332567	3332567	0	+	3	1	78	66	3.0
CP008925.1	h6.sal.bam	other	3332568	3332568	0	+	0	1	78	69	0.0
CP008925.1	h6.sal.bam	other	3332569	3332569	0	+	2	1	80	68	2.0
CP008925.1	h6.sal.bam	other	3332570	3332570	0	+	3	0	82	67	3.0
CP008925.1	h6.sal.bam	other	3332571	3332571	0	+	1	2	81	67	1.0
CP008925.1	h6.sal.bam	other	3332572	3332572	0	+	2	1	82	68	2.0
CP008925.1	h6.sal.bam	other	3332573	3332573	0	+	1	1	82	67	1.0
CP008925.1	h6.sal.bam	other	3332574	3332574	0	+	2	1	84	70	2.0
CP008925.1	h6.sal.bam	other	3332575	3332575	0	+	1	1	84	72	1.0
CP008925.1	h6.sal.bam	other	3332576	3332576	0	+	2	0	86	71	2.0
CP008925.1	h6.sal.bam	other	3332577	3332577	0	+	0	2	86	72	0.0
CP008925.1	h6.sal.bam	other	3332578	3332578	0	+	0	1	84	71	0.0
CP008925.1	h6.sal.bam	other	3332579	3332579	0	+	1	1	82	71	1.0
CP008925.1	h6.sal.bam	other	3332580	3332580	0	+	2	0	84	70	2.0
CP008925.1	h6.sal.bam	other	3332581	3332581	0	+	2	0	86	70	2.0
CP008925.1	h6.sal.bam	other	3332582	3332582	0	+	3	1	86	72	3.0
CP008925.1	h6.sal.bam	other	3332583	3332583	0	+	0	1	86	71	0.0
CP008925.1	h6.sal.bam	other	3332584	3332584	0	+	0	3	84	74	0.0
CP008925.1	h6.sal.bam	other	3332585	3332585	0	+	1	2	84	72	1.0
CP008925.1	h6.sal.bam	other	3332586	3332586	0	+	1	0	85	71	1.0
CP008925.1	h6.sal.bam	other	3332587	3332587	0	+	1	0	86	71	1.0
CP008925.1	h6.sal.bam	other	3332588	3332588	0	+	0	2	86	71	0.0
CP008925.1	h6.sal.bam	other	3332589	3332589	0	+	2	0	86	71	2.0
CP008925.1	h6.sal.bam	other	3332590	3332590	0	+	2	1	87	72	2.0
CP008925.1	h6.sal.bam	other	3332591	3332591	0	+	1	0	88	71	1.0
CP008925.1	h6.sal.bam	other	3332592	3332592	0	+	0	1	87	72	0.0
CP008925.1	h6.sal.bam	other	3332593	3332593	0	+	2	0	89	71	2.0
CP008925.1	h6.sal.bam	other	3332594	3332594	0	+	0	2	88	75	0.0
CP008925.1	h6.sal.bam	other	3332595	3332595	0	+	0	2	87	74	0.0
CP008925.1	h6.sal.bam	other	3332596	3332596	0	+	0	3	87	72	0.0
CP008925.1	h6.sal.bam	other	3332597	3332597	0	+	0	2	87	70	0.0
CP008925.1	h6.sal.bam	other	3332598	3332598	0	+	0	0	87	70	0.0
CP008925.1	h6.sal.bam	other	3332599	3332599	0	+	0	0	87	70	0.0
CP008925.1	h6.sal.bam	other	3332600	3332600	0	+	0	0	87	70	0.0
CP008925.1	h6.sal.bam	other	3332601	3332601	0	+	1	0	88	72	1.0
CP008925.1	h6.sal.bam	other	3332602	3332602	0	+	2	0	89	73	2.0
CP008925.1	h6.sal.bam	other	3332603	3332603	0	+	1	3	90	73	1.0
CP008925.1	h6.sal.bam	other	3332604	3332604	0	+	0	1	90	70	0.0
CP008925.1	h6.sal.bam	other	3332605	3332605	0	+	1	1	90	74	1.0
CP008925.1	h6.sal.bam	other	3332606	3332606	0	+	2	2	89	73	2.0
CP008925.1	h6.sal.bam	other	3332607	3332607	0	+	0	2	88	73	0.0
CP008925.1	h6.sal.bam	other	3332608	3332608	0	+	0	0	87	71	0.0
CP008925.1	h6.sal.bam	other	3332609	3332609	0	+	3	1	89	72	3.0
CP008925.1	h6.sal.bam	other	3332610	3332610	0	+	2	0	90	71	2.0
CP008925.1	h6.sal.bam	other	3332611	3332611	0	+	1	0	91	72	1.0
CP008925.1	h6.sal.bam	other	3332612	3332612	0	+	5	0	94	74	5.0
CP008925.1	h6.sal.bam	other	3332613	3332613	0	+	1	0	93	74	1.0
CP008925.1	h6.sal.bam	other	3332614	3332614	0	+	2	0	92	78	2.0
CP008925.1	h6.sal.bam	other	3332615	3332615	0	+	0	0	87	82	0.0
CP008925.1	h6.sal.bam	other	3332616	3332616	0	+	2	1	89	83	2.0
CP008925.1	h6.sal.bam	other	3332617	3332617	0	+	0	0	88	83	0.0
CP008925.1	h6.sal.bam	other	3332618	3332618	0	+	0	0	88	85	0.0
CP008925.1	h6.sal.bam	other	3332619	3332619	0	+	0	1	88	86	0.0
CP008925.1	h6.sal.bam	other	3332620	3332620	0	+	1	2	86	87	1.0
CP008925.1	h6.sal.bam	other	3332621	3332621	0	+	0	2	84	85	0.0
CP008925.1	h6.sal.bam	other	3332622	3332622	0	+	1	0	83	83	1.0
CP008925.1	h6.sal.bam	other	3332623	3332623	0	+	0	0	80	84	0.0
CP008925.1	h6.sal.bam	other	3332624	3332624	0	+	0	2	80	87	0.0
CP008925.1	h6.sal.bam	other	3332625	3332625	0	+	1	2	80	86	1.0
CP008925.1	h6.sal.bam	other	3332626	3332626	0	+	0	1	80	85	0.0
CP008925.1	h6.sal.bam	other	3332627	3332627	0	+	0	0	78	85	0.0
CP008925.1	h6.sal.bam	other	3332628	3332628	0	+	2	0	77	85	2.0
CP008925.1	h6.sal.bam	other	3332629	3332629	0	+	0	0	77	87	0.0
CP008925.1	h6.sal.bam	other	3332630	3332630	0	+	1	3	78	89	1.0
CP008925.1	h6.sal.bam	other	3332631	3332631	0	+	0	2	76	86	0.0
CP008925.1	h6.sal.bam	other	3332632	3332632	0	+	1	2	77	84	1.0
CP008925.1	h6.sal.bam	other	3332633	3332633	0	+	2	1	79	82	2.0
CP008925.1	h6.sal.bam	other	3332634	3332634	0	+	0	0	76	84	0.0
CP008925.1	h6.sal.bam	other	3332635	3332635	0	+	1	2	73	84	1.0
CP008925.1	h6.sal.bam	other	3332636	3332636	0	+	0	1	73	82	0.0
CP008925.1	h6.sal.bam	other	3332637	3332637	0	+	2	0	74	81	2.0
CP008925.1	h6.sal.bam	other	3332638	3332638	0	+	1	2	74	83	1.0
CP008925.1	h6.sal.bam	other	3332639	3332639	0	+	0	1	68	81	0.0
CP008925.1	h6.sal.bam	other	3332640	3332640	0	+	2	3	70	80	2.0
CP008925.1	h6.sal.bam	other	3332641	3332641	0	+	1	0	71	78	1.0
CP008925.1	h6.sal.bam	other	3332642	3332642	0	+	3	1	74	78	3.0
CP008925.1	h6.sal.bam	other	3332643	3332643	0	+	1	0	75	77	1.0
CP008925.1	h6.sal.bam	other	3332644	3332644	0	+	4	2	77	79	4.0
CP008925.1	h6.sal.bam	other	3332645	3332645	0	+	1	1	75	77	1.0
CP008925.1	h6.sal.bam	other	3332646	3332646	0	+	2	0	74	78	2.0
CP008925.1	h6.sal.bam	other	3332647	3332647	0	+	0	3	74	78	0.0
CP008925.1	h6.sal.bam	other	3332648	3332648	0	+	1	0	73	77	1.0
CP008925.1	h6.sal.bam	other	3332649	3332649	0	+	2	2	74	78	2.0
CP008925.1	h6.sal.bam	other	3332650	3332650	0	+	3	0	76	76	3.0
CP008925.1	h6.sal.bam	other	3332651	3332651	0	+	1	1	75	75	1.0
CP008925.1	h6.sal.bam	other	3332652	3332652	0	+	2	1	77	79	2.0
CP008925.1	h6.sal.bam	other	3332653	3332653	0	+	2	1	78	78	2.0
CP008925.1	h6.sal.bam	other	3332654	3332654	0	+	0	0	78	77	0.0
CP008925.1	h6.sal.bam	other	3332655	3332655	0	+	0	2	76	80	0.0
CP008925.1	h6.sal.bam	other	3332656	3332656	0	+	3	0	74	79	3.0
CP008925.1	h6.sal.bam	other	3332657	3332657	0	+	1	4	75	79	1.0
CP008925.1	h6.sal.bam	other	3332658	3332658	0	+	0	2	75	77	0.0
CP008925.1	h6.sal.bam	other	3332659	3332659	0	+	0	0	75	76	0.0
CP008925.1	h6.sal.bam	other	3332660	3332660	0	+	2	0	76	76	2.0
CP008925.1	h6.sal.bam	other	3332661	3332661	0	+	0	2	75	76	0.0
CP008925.1	h6.sal.bam	other	3332662	3332662	0	+	0	0	74	76	0.0
CP008925.1	h6.sal.bam	other	3332663	3332663	0	+	1	2	75	77	1.0
CP008925.1	h6.sal.bam	other	3332664	3332664	0	+	1	1	74	75	1.0
CP008925.1	h6.sal.bam	other	3332665	3332665	0	+	2	0	74	74	2.0
CP008925.1	h6.sal.bam	other	3332666	3332666	0	+	0	2	73	77	0.0
CP008925.1	h6.sal.bam	other	3332667	3332667	0	+	4	0	75	75	4.0
CP008925.1	h6.sal.bam	other	3332668	3332668	0	+	0	3	75	75	0.0
CP008925.1	h6.sal.bam	other	3332669	3332669	0	+	1	0	76	72	1.0
CP008925.1	h6.sal.bam	other	3332670	3332670	0	+	1	0	77	75	1.0
CP008925.1	h6.sal.bam	other	3332671	3332671	0	+	0	2	77	75	0.0
CP008925.1	h6.sal.bam	other	3332672	3332672	0	+	0	2	77	73	0.0
CP008925.1	h6.sal.bam	other	3332673	3332673	0	+	1	0	78	73	1.0
CP008925.1	h6.sal.bam	other	3332674	3332674	0	+	1	0	79	73	1.0
CP008925.1	h6.sal.bam	other	3332675	3332675	0	+	0	2	78	73	0.0
CP008925.1	h6.sal.bam	other	3332676	3332676	0	+	2	2	80	72	2.0
CP008925.1	h6.sal.bam	other	3332677	3332677	0	+	0	2	78	70	0.0
CP008925.1	h6.sal.bam	other	3332678	3332678	0	+	2	0	79	69	2.0
CP008925.1	h6.sal.bam	other	3332679	3332679	0	+	1	0	80	71	1.0
CP008925.1	h6.sal.bam	other	3332680	3332680	0	+	0	0	78	71	0.0
CP008925.1	h6.sal.bam	other	3332681	3332681	0	+	0	2	77	71	0.0
CP008925.1	h6.sal.bam	other	3332682	3332682	0	+	1	0	78	69	1.0
CP008925.1	h6.sal.bam	other	3332683	3332683	0	+	2	1	80	69	2.0
CP008925.1	h6.sal.bam	other	3332684	3332684	0	+	1	2	77	69	1.0
CP008925.1	h6.sal.bam	other	3332685	3332685	0	+	2	0	77	67	2.0
CP008925.1	h6.sal.bam	other	3332686	3332686	0	+	0	2	77	67	0.0
CP008925.1	h6.sal.bam	other	3332687	3332687	0	+	1	1	73	66	1.0
CP008925.1	h6.sal.bam	other	3332688	3332688	0	+	1	3	73	65	1.0
CP008925.1	h6.sal.bam	other	3332689	3332689	0	+	0	4	71	63	0.0
CP008925.1	h6.sal.bam	other	3332690	3332690	0	+	1	1	72	59	1.0
CP008925.1	h6.sal.bam	other	3332691	3332691	0	+	3	2	73	58	3.0
CP008925.1	h6.sal.bam	other	3332692	3332692	0	+	1	2	74	56	1.0
CP008925.1	h6.sal.bam	other	3332693	3332693	0	+	2	1	76	54	2.0
CP008925.1	h6.sal.bam	other	3332694	3332694	0	+	1	1	77	54	1.0
CP008925.1	h6.sal.bam	other	3332695	3332695	0	+	2	1	78	54	2.0
CP008925.1	h6.sal.bam	other	3332696	3332696	0	+	1	0	78	54	1.0
CP008925.1	h6.sal.bam	other	3332697	3332697	0	+	0	2	78	54	0.0
CP008925.1	h6.sal.bam	other	3332698	3332698	0	+	0	3	78	52	0.0
CP008925.1	h6.sal.bam	other	3332699	3332699	0	+	0	0	78	51	0.0
CP008925.1	h6.sal.bam	other	3332700	3332700	0	+	0	1	77	52	0.0
CP008925.1	h6.sal.bam	other	3332701	3332701	0	+	0	1	77	51	0.0
CP008925.1	h6.sal.bam	other	3332702	3332702	0	+	3	0	80	50	3.0
CP008925.1	h6.sal.bam	other	3332703	3332703	0	+	1	2	79	50	1.0
CP008925.1	h6.sal.bam	other	3332704	3332704	0	+	3	1	82	48	3.0
CP008925.1	h6.sal.bam	other	3332705	3332705	0	+	0	0	81	47	0.0
CP008925.1	h6.sal.bam	other	3332706	3332706	0	+	0	0	80	49	0.0
CP008925.1	h6.sal.bam	other	3332707	3332707	0	+	1	1	80	49	1.0
CP008925.1	h6.sal.bam	other	3332708	3332708	0	+	1	1	79	48	1.0
CP008925.1	h6.sal.bam	other	3332709	3332709	0	+	0	0	79	49	0.0
CP008925.1	h6.sal.bam	other	3332710	3332710	0	+	1	0	79	49	1.0
CP008925.1	h6.sal.bam	other	3332711	3332711	0	+	2	1	79	49	2.0
CP008925.1	h6.sal.bam	other	3332712	3332712	0	+	3	1	82	50	3.0
CP008925.1	h6.sal.bam	other	3332713	3332713	0	+	1	0	82	49	1.0
CP008925.1	h6.sal.bam	other	3332714	3332714	0	+	3	0	85	49	3.0
CP008925.1	h6.sal.bam	other	3332715	3332715	0	+	1	1	84	51	1.0
CP008925.1	h6.sal.bam	other	3332716	3332716	0	+	0	0	83	50	0.0
CP008925.1	h6.sal.bam	other	3332717	3332717	0	+	0	1	80	52	0.0
CP008925.1	h6.sal.bam	other	3332718	3332718	0	+	2	1	79	51	2.0
CP008925.1	h6.sal.bam	other	3332719	3332719	0	+	1	1	78	50	1.0
CP008925.1	h6.sal.bam	other	3332720	3332720	0	+	2	1	79	49	2.0
CP008925.1	h6.sal.bam	other	3332721	3332721	0	+	1	0	78	49	1.0
CP008925.1	h6.sal.bam	other	3332722	3332722	0	+	2	2	80	51	2.0
CP008925.1	h6.sal.bam	other	3332723	3332723	0	+	1	1	80	50	1.0
CP008925.1	h6.sal.bam	other	3332724	3332724	0	+	2	3	80	50	2.0
CP008925.1	h6.sal.bam	other	3332725	3332725	0	+	2	1	79	47	2.0
CP008925.1	h6.sal.bam	other	3332726	3332726	0	+	1	0	79	46	1.0
CP008925.1	h6.sal.bam	other	3332727	3332727	0	+	1	0	77	48	1.0
CP008925.1	h6.sal.bam	other	3332728	3332728	0	+	3	2	80	48	3.0
CP008925.1	h6.sal.bam	other	3332729	3332729	0	+	0	1	80	46	0.0
CP008925.1	h6.sal.bam	other	3332730	3332730	0	+	2	1	82	47	2.0
CP008925.1	h6.sal.bam	other	3332731	3332731	0	+	0	2	79	47	0.0
CP008925.1	h6.sal.bam	other	3332732	3332732	0	+	2	1	80	45	2.0
CP008925.1	h6.sal.bam	other	3332733	3332733	0	+	0	0	80	48	0.0
CP008925.1	h6.sal.bam	other	3332734	3332734	0	+	0	1	78	49	0.0
CP008925.1	h6.sal.bam	other	3332735	3332735	0	+	0	1	78	48	0.0
CP008925.1	h6.sal.bam	other	3332736	3332736	0	+	1	0	79	48	1.0
CP008925.1	h6.sal.bam	other	3332737	3332737	0	+	1	1	80	49	1.0
CP008925.1	h6.sal.bam	other	3332738	3332738	0	+	1	1	77	50	1.0
CP008925.1	h6.sal.bam	other	3332739	3332739	0	+	1	2	78	49	1.0
CP008925.1	h6.sal.bam	other	3332740	3332740	0	+	1	0	78	51	1.0
CP008925.1	h6.sal.bam	other	3332741	3332741	0	+	2	0	80	54	2.0
CP008925.1	h6.sal.bam	other	3332742	3332742	0	+	0	1	77	55	0.0
CP008925.1	h6.sal.bam	other	3332743	3332743	0	+	0	0	76	55	0.0
CP008925.1	h6.sal.bam	other	3332744	3332744	0	+	2	2	78	55	2.0
CP008925.1	h6.sal.bam	other	3332745	3332745	0	+	0	0	77	53	0.0
CP008925.1	h6.sal.bam	other	3332746	3332746	0	+	1	0	78	53	1.0
CP008925.1	h6.sal.bam	other	3332747	3332747	0	+	0	2	78	53	0.0
CP008925.1	h6.sal.bam	other	3332748	3332748	0	+	1	0	78	54	1.0
CP008925.1	h6.sal.bam	other	3332749	3332749	0	+	1	0	78	54	1.0
CP008925.1	h6.sal.bam	other	3332750	3332750	0	+	5	1	81	54	5.0
CP008925.1	h6.sal.bam	other	3332751	3332751	0	+	0	1	81	53	0.0
CP008925.1	h6.sal.bam	other	3332752	3332752	0	+	1	1	82	52	1.0
CP008925.1	h6.sal.bam	other	3332753	3332753	0	+	0	1	80	51	0.0
CP008925.1	h6.sal.bam	other	3332754	3332754	0	+	2	0	81	52	2.0
CP008925.1	h6.sal.bam	other	3332755	3332755	0	+	0	0	80	52	0.0
CP008925.1	h6.sal.bam	other	3332756	3332756	0	+	0	0	80	52	0.0
CP008925.1	h6.sal.bam	other	3332757	3332757	0	+	0	0	79	57	0.0
CP008925.1	h6.sal.bam	other	3332758	3332758	0	+	3	1	80	58	3.0
CP008925.1	h6.sal.bam	other	3332759	3332759	0	+	0	0	79	58	0.0
CP008925.1	h6.sal.bam	other	3332760	3332760	0	+	3	1	80	58	3.0
CP008925.1	h6.sal.bam	other	3332761	3332761	0	+	0	0	80	59	0.0
CP008925.1	h6.sal.bam	other	3332762	3332762	0	+	2	1	81	62	2.0
CP008925.1	h6.sal.bam	other	3332763	3332763	0	+	1	0	82	61	1.0
CP008925.1	h6.sal.bam	other	3332764	3332764	0	+	2	0	84	62	2.0
CP008925.1	h6.sal.bam	other	3332765	3332765	0	+	0	0	82	62	0.0
CP008925.1	h6.sal.bam	other	3332766	3332766	0	+	1	1	78	65	1.0
CP008925.1	h6.sal.bam	other	3332767	3332767	0	+	1	0	79	65	1.0
CP008925.1	h6.sal.bam	other	3332768	3332768	0	+	1	0	79	65	1.0
CP008925.1	h6.sal.bam	other	3332769	3332769	0	+	2	1	80	65	2.0
CP008925.1	h6.sal.bam	other	3332770	3332770	0	+	0	1	77	65	0.0
CP008925.1	h6.sal.bam	other	3332771	3332771	0	+	0	0	76	64	0.0
CP008925.1	h6.sal.bam	other	3332772	3332772	0	+	0	2	76	65	0.0
CP008925.1	h6.sal.bam	other	3332773	3332773	0	+	0	1	76	64	0.0
CP008925.1	h6.sal.bam	other	3332774	3332774	0	+	1	0	76	63	1.0
CP008925.1	h6.sal.bam	other	3332775	3332775	0	+	0	0	77	63	0.0
CP008925.1	h6.sal.bam	other	3332776	3332776	0	+	0	0	77	63	0.0
CP008925.1	h6.sal.bam	other	3332777	3332777	0	+	1	0	75	63	1.0
CP008925.1	h6.sal.bam	other	3332778	3332778	0	+	1	0	76	63	1.0
CP008925.1	h6.sal.bam	other	3332779	3332779	0	+	1	0	73	63	1.0
CP008925.1	h6.sal.bam	other	3332780	3332780	0	+	0	2	73	63	0.0
CP008925.1	h6.sal.bam	other	3332781	3332781	0	+	0	1	73	63	0.0
CP008925.1	h6.sal.bam	other	3332782	3332782	0	+	0	1	72	62	0.0
CP008925.1	h6.sal.bam	other	3332783	3332783	0	+	2	1	73	62	2.0
CP008925.1	h6.sal.bam	other	3332784	3332784	0	+	3	1	75	61	3.0
CP008925.1	h6.sal.bam	other	3332785	3332785	0	+	2	0	77	60	2.0
CP008925.1	h6.sal.bam	other	3332786	3332786	0	+	1	0	77	60	1.0
CP008925.1	h6.sal.bam	other	3332787	3332787	0	+	0	1	74	60	0.0
CP008925.1	h6.sal.bam	other	3332788	3332788	0	+	1	1	74	59	1.0
CP008925.1	h6.sal.bam	other	3332789	3332789	0	+	0	0	71	58	0.0
CP008925.1	h6.sal.bam	other	3332790	3332790	0	+	1	2	72	60	1.0
CP008925.1	h6.sal.bam	other	3332791	3332791	0	+	2	0	73	59	2.0
CP008925.1	h6.sal.bam	other	3332792	3332792	0	+	0	0	73	59	0.0
CP008925.1	h6.sal.bam	other	3332793	3332793	0	+	2	0	73	60	2.0
CP008925.1	h6.sal.bam	other	3332794	3332794	0	+	1	0	73	60	1.0
CP008925.1	h6.sal.bam	other	3332795	3332795	0	+	1	1	72	60	1.0
CP008925.1	h6.sal.bam	other	3332796	3332796	0	+	0	2	71	59	0.0
CP008925.1	h6.sal.bam	other	3332797	3332797	0	+	0	1	66	57	0.0
CP008925.1	h6.sal.bam	other	3332798	3332798	0	+	1	1	67	57	1.0
CP008925.1	h6.sal.bam	other	3332799	3332799	0	+	2	0	68	56	2.0
CP008925.1	h6.sal.bam	other	3332800	3332800	0	+	1	0	66	57	1.0
CP008925.1	h6.sal.bam	other	3332801	3332801	0	+	1	2	67	57	1.0
CP008925.1	h6.sal.bam	other	3332802	3332802	0	+	0	0	66	55	0.0
CP008925.1	h6.sal.bam	other	3332803	3332803	0	+	0	2	63	55	0.0
CP008925.1	h6.sal.bam	other	3332804	3332804	0	+	1	0	64	59	1.0
CP008925.1	h6.sal.bam	other	3332805	3332805	0	+	0	1	62	59	0.0
CP008925.1	h6.sal.bam	other	3332806	3332806	0	+	1	0	62	60	1.0
CP008925.1	h6.sal.bam	other	3332807	3332807	0	+	1	4	63	60	1.0
CP008925.1	h6.sal.bam	other	3332808	3332808	0	+	1	1	64	56	1.0
CP008925.1	h6.sal.bam	other	3332809	3332809	0	+	1	0	65	57	1.0
CP008925.1	h6.sal.bam	other	3332810	3332810	0	+	2	1	67	64	2.0
CP008925.1	h6.sal.bam	other	3332811	3332811	0	+	3	2	69	65	3.0
CP008925.1	h6.sal.bam	other	3332812	3332812	0	+	3	1	71	64	3.0
CP008925.1	h6.sal.bam	other	3332813	3332813	0	+	1	4	71	64	1.0
CP008925.1	h6.sal.bam	other	3332814	3332814	0	+	0	3	70	60	0.0
CP008925.1	h6.sal.bam	other	3332815	3332815	0	+	6	1	75	58	6.0
CP008925.1	h6.sal.bam	other	3332816	3332816	0	+	2	0	75	58	2.0
CP008925.1	h6.sal.bam	other	3332817	3332817	0	+	1	1	76	59	1.0
CP008925.1	h6.sal.bam	other	3332818	3332818	0	+	4	0	80	58	4.0
CP008925.1	h6.sal.bam	other	3332819	3332819	0	+	1	0	80	59	1.0
CP008925.1	h6.sal.bam	other	3332820	3332820	0	+	1	0	80	59	1.0
CP008925.1	h6.sal.bam	other	3332821	3332821	0	+	0	1	80	59	0.0
CP008925.1	h6.sal.bam	other	3332822	3332822	0	+	0	2	80	58	0.0
CP008925.1	h6.sal.bam	other	3332823	3332823	0	+	1	0	79	57	1.0
CP008925.1	h6.sal.bam	other	3332824	3332824	0	+	0	0	79	57	0.0
CP008925.1	h6.sal.bam	other	3332825	3332825	0	+	0	0	74	59	0.0
CP008925.1	h6.sal.bam	other	3332826	3332826	0	+	2	0	76	62	2.0
CP008925.1	h6.sal.bam	other	3332827	3332827	0	+	1	2	76	63	1.0
CP008925.1	h6.sal.bam	other	3332828	3332828	0	+	0	0	74	63	0.0
CP008925.1	h6.sal.bam	other	3332829	3332829	0	+	0	2	74	65	0.0
CP008925.1	h6.sal.bam	other	3332830	3332830	0	+	2	0	76	64	2.0
CP008925.1	h6.sal.bam	other	3332831	3332831	0	+	1	3	77	68	1.0
CP008925.1	h6.sal.bam	other	3332832	3332832	0	+	3	1	80	66	3.0
CP008925.1	h6.sal.bam	other	3332833	3332833	0	+	3	1	80	67	3.0
CP008925.1	h6.sal.bam	other	3332834	3332834	0	+	0	0	77	66	0.0
CP008925.1	h6.sal.bam	other	3332835	3332835	0	+	1	2	78	68	1.0
CP008925.1	h6.sal.bam	other	3332836	3332836	0	+	1	3	79	66	1.0
CP008925.1	h6.sal.bam	other	3332837	3332837	0	+	1	1	77	65	1.0
CP008925.1	h6.sal.bam	other	3332838	3332838	0	+	1	0	78	64	1.0
CP008925.1	h6.sal.bam	other	3332839	3332839	0	+	1	1	77	64	1.0
CP008925.1	h6.sal.bam	other	3332840	3332840	0	+	1	2	75	63	1.0
CP008925.1	h6.sal.bam	other	3332841	3332841	0	+	0	1	75	62	0.0
CP008925.1	h6.sal.bam	other	3332842	3332842	0	+	0	1	75	63	0.0
CP008925.1	h6.sal.bam	other	3332843	3332843	0	+	1	0	75	62	1.0
CP008925.1	h6.sal.bam	other	3332844	3332844	0	+	1	0	74	62	1.0
CP008925.1	h6.sal.bam	other	3332845	3332845	0	+	0	1	74	63	0.0
CP008925.1	h6.sal.bam	other	3332846	3332846	0	+	0	1	74	63	0.0
CP008925.1	h6.sal.bam	other	3332847	3332847	0	+	1	0	74	63	1.0
CP008925.1	h6.sal.bam	other	3332848	3332848	0	+	2	0	76	64	2.0
CP008925.1	h6.sal.bam	other	3332849	3332849	0	+	1	0	77	65	1.0
CP008925.1	h6.sal.bam	other	3332850	3332850	0	+	0	0	77	65	0.0
CP008925.1	h6.sal.bam	other	3332851	3332851	0	+	2	0	79	65	2.0
CP008925.1	h6.sal.bam	other	3332852	3332852	0	+	0	0	77	65	0.0
CP008925.1	h6.sal.bam	other	3332853	3332853	0	+	1	0	78	66	1.0
CP008925.1	h6.sal.bam	other	3332854	3332854	0	+	3	1	79	67	3.0
CP008925.1	h6.sal.bam	other	3332855	3332855	0	+	3	1	82	68	3.0
CP008925.1	h6.sal.bam	other	3332856	3332856	0	+	0	0	82	67	0.0
CP008925.1	h6.sal.bam	other	3332857	3332857	0	+	1	1	83	68	1.0
CP008925.1	h6.sal.bam	other	3332858	3332858	0	+	1	0	81	67	1.0
CP008925.1	h6.sal.bam	other	3332859	3332859	0	+	2	0	82	70	2.0
CP008925.1	h6.sal.bam	other	3332860	3332860	0	+	3	0	82	71	3.0
CP008925.1	h6.sal.bam	GAAC	3332861	3332861	3332869	+	0	0	82	71	0.0
CP008925.1	h6.sal.bam	other	3332862	3332862	0	+	0	0	82	71	0.0
CP008925.1	h6.sal.bam	GAAC	3332863	3332863	3332869	+	0	0	81	75	0.0
CP008925.1	h6.sal.bam	other	3332864	3332864	0	+	0	3	81	78	0.0
CP008925.1	h6.sal.bam	other	3332865	3332865	0	+	5	0	85	75	5.0
CP008925.1	h6.sal.bam	other	3332866	3332866	0	+	4	0	87	76	4.0
CP008925.1	h6.sal.bam	other	3332867	3332867	0	+	0	1	87	76	0.0
CP008925.1	h6.sal.bam	other	3332868	3332868	0	+	0	0	85	75	0.0
CP008925.1	h6.sal.bam	other	3332869	3332869	0	+	3	0	87	77	3.0
CP008925.1	h6.sal.bam	other	3332870	3332870	0	+	2	0	88	79	2.0
CP008925.1	h6.sal.bam	other	3332871	3332871	0	+	0	0	88	79	0.0
CP008925.1	h6.sal.bam	other	3332872	3332872	0	+	0	1	88	79	0.0
CP008925.1	h6.sal.bam	other	3332873	3332873	0	+	2	0	87	79	2.0
CP008925.1	h6.sal.bam	other	3332874	3332874	0	+	0	1	87	79	0.0
CP008925.1	h6.sal.bam	other	3332875	3332875	0	+	4	0	90	80	4.0
CP008925.1	h6.sal.bam	other	3332876	3332876	0	+	1	0	91	84	1.0
CP008925.1	h6.sal.bam	other	3332877	3332877	0	+	0	0	90	85	0.0
CP008925.1	h6.sal.bam	GAAC	3332878	3332878	3332869	+	0	6	90	85	0.0
CP008925.1	h6.sal.bam	other	3332879	3332879	0	+	0	2	90	81	0.0
CP008925.1	h6.sal.bam	GAAC	3332880	3332880	3332869	+	1	0	91	80	1.0
CP008925.1	h6.sal.bam	other	3332881	3332881	0	+	4	1	92	81	4.0
CP008925.1	h6.sal.bam	other	3332882	3332882	0	+	0	1	91	80	0.0
CP008925.1	h6.sal.bam	other	3332883	3332883	0	+	1	0	92	79	1.0
CP008925.1	h6.sal.bam	other	3332884	3332884	0	+	0	8	91	82	0.0
CP008925.1	h6.sal.bam	other	3332885	3332885	0	+	5	2	95	76	5.0
CP008925.1	h6.sal.bam	other	3332886	3332886	0	+	0	0	92	74	0.0
CP008925.1	h6.sal.bam	other	3332887	3332887	0	+	1	1	90	75	1.0
CP008925.1	h6.sal.bam	other	3332888	3332888	0	+	2	1	91	77	2.0
CP008925.1	h6.sal.bam	other	3332889	3332889	0	+	1	0	92	77	1.0
CP008925.1	h6.sal.bam	other	3332890	3332890	0	+	1	2	87	77	1.0
CP008925.1	h6.sal.bam	other	3332891	3332891	0	+	1	1	85	75	1.0
CP008925.1	h6.sal.bam	other	3332892	3332892	0	+	1	0	86	74	1.0
CP008925.1	h6.sal.bam	other	3332893	3332893	0	+	1	1	83	74	1.0
CP008925.1	h6.sal.bam	other	3332894	3332894	0	+	0	0	81	76	0.0
CP008925.1	h6.sal.bam	other	3332895	3332895	0	+	0	0	81	78	0.0
CP008925.1	h6.sal.bam	other	3332896	3332896	0	+	0	1	80	82	0.0
CP008925.1	h6.sal.bam	other	3332897	3332897	0	+	1	1	81	82	1.0
CP008925.1	h6.sal.bam	other	3332898	3332898	0	+	1	1	81	83	1.0
CP008925.1	h6.sal.bam	other	3332899	3332899	0	+	1	3	82	82	1.0
CP008925.1	h6.sal.bam	other	3332900	3332900	0	+	1	1	80	81	1.0
CP008925.1	h6.sal.bam	other	3332901	3332901	0	+	1	0	81	80	1.0
CP008925.1	h6.sal.bam	other	3332902	3332902	0	+	0	3	79	80	0.0
CP008925.1	h6.sal.bam	other	3332903	3332903	0	+	2	1	81	78	2.0
CP008925.1	h6.sal.bam	other	3332904	3332904	0	+	2	0	83	77	2.0
CP008925.1	h6.sal.bam	other	3332905	3332905	0	+	0	5	83	77	0.0
CP008925.1	h6.sal.bam	other	3332906	3332906	0	+	0	0	83	72	0.0
CP008925.1	h6.sal.bam	other	3332907	3332907	0	+	1	3	81	72	1.0
CP008925.1	h6.sal.bam	other	3332908	3332908	0	+	1	1	79	69	1.0
CP008925.1	h6.sal.bam	other	3332909	3332909	0	+	1	1	80	72	1.0
CP008925.1	h6.sal.bam	other	3332910	3332910	0	+	1	1	80	71	1.0
CP008925.1	h6.sal.bam	other	3332911	3332911	0	+	4	0	82	70	4.0
CP008925.1	h6.sal.bam	other	3332912	3332912	0	+	1	0	82	73	1.0
CP008925.1	h6.sal.bam	other	3332913	3332913	0	+	1	1	82	74	1.0
CP008925.1	h6.sal.bam	other	3332914	3332914	0	+	1	0	82	74	1.0
CP008925.1	h6.sal.bam	other	3332915	3332915	0	+	4	1	85	76	4.0
CP008925.1	h6.sal.bam	other	3332916	3332916	0	+	2	2	87	75	2.0
CP008925.1	h6.sal.bam	other	3332917	3332917	0	+	0	0	86	75	0.0
CP008925.1	h6.sal.bam	other	3332918	3332918	0	+	0	1	84	78	0.0
CP008925.1	h6.sal.bam	other	3332919	3332919	0	+	0	0	84	79	0.0
CP008925.1	h6.sal.bam	other	3332920	3332920	0	+	1	1	85	79	1.0
CP008925.1	h6.sal.bam	other	3332921	3332921	0	+	2	1	87	79	2.0
CP008925.1	h6.sal.bam	other	3332922	3332922	0	+	2	1	88	80	2.0
CP008925.1	h6.sal.bam	other	3332923	3332923	0	+	1	1	86	79	1.0
CP008925.1	h6.sal.bam	other	3332924	3332924	0	+	2	1	88	79	2.0
CP008925.1	h6.sal.bam	other	3332925	3332925	0	+	3	0	91	78	3.0
CP008925.1	h6.sal.bam	other	3332926	3332926	0	+	1	0	90	80	1.0
CP008925.1	h6.sal.bam	other	3332927	3332927	0	+	2	1	89	81	2.0
CP008925.1	h6.sal.bam	other	3332928	3332928	0	+	1	2	89	80	1.0
CP008925.1	h6.sal.bam	other	3332929	3332929	0	+	1	1	90	78	1.0
CP008925.1	h6.sal.bam	other	3332930	3332930	0	+	0	1	87	80	0.0
CP008925.1	h6.sal.bam	other	3332931	3332931	0	+	4	0	91	82	4.0
CP008925.1	h6.sal.bam	other	3332932	3332932	0	+	2	0	92	82	2.0
CP008925.1	h6.sal.bam	other	3332933	3332933	0	+	0	3	91	84	0.0
CP008925.1	h6.sal.bam	other	3332934	3332934	0	+	1	0	88	82	1.0
CP008925.1	h6.sal.bam	other	3332935	3332935	0	+	1	0	89	82	1.0
CP008925.1	h6.sal.bam	other	3332936	3332936	0	+	2	1	91	84	2.0
CP008925.1	h6.sal.bam	other	3332937	3332937	0	+	1	3	92	86	1.0
CP008925.1	h6.sal.bam	other	3332938	3332938	0	+	1	2	93	87	1.0
CP008925.1	h6.sal.bam	other	3332939	3332939	0	+	2	1	95	85	2.0
CP008925.1	h6.sal.bam	other	3332940	3332940	0	+	3	0	93	84	3.0
CP008925.1	h6.sal.bam	other	3332941	3332941	0	+	1	0	90	85	1.0
CP008925.1	h6.sal.bam	other	3332942	3332942	0	+	2	2	92	86	2.0
CP008925.1	h6.sal.bam	other	3332943	3332943	0	+	1	0	91	86	1.0
CP008925.1	h6.sal.bam	other	3332944	3332944	0	+	0	2	91	86	0.0
CP008925.1	h6.sal.bam	other	3332945	3332945	0	+	0	0	87	85	0.0
CP008925.1	h6.sal.bam	other	3332946	3332946	0	+	3	0	90	85	3.0
CP008925.1	h6.sal.bam	other	3332947	3332947	0	+	2	2	92	85	2.0
CP008925.1	h6.sal.bam	other	3332948	3332948	0	+	0	2	92	83	0.0
CP008925.1	h6.sal.bam	other	3332949	3332949	0	+	1	0	89	82	1.0
CP008925.1	h6.sal.bam	other	3332950	3332950	0	+	1	3	90	84	1.0
CP008925.1	h6.sal.bam	other	3332951	3332951	0	+	0	1	89	84	0.0
CP008925.1	h6.sal.bam	other	3332952	3332952	0	+	0	1	89	83	0.0
CP008925.1	h6.sal.bam	other	3332953	3332953	0	+	6	1	94	82	6.0
CP008925.1	h6.sal.bam	other	3332954	3332954	0	+	0	1	94	81	0.0
CP008925.1	h6.sal.bam	other	3332955	3332955	0	+	0	1	91	84	0.0
CP008925.1	h6.sal.bam	other	3332956	3332956	0	+	2	0	91	85	2.0
CP008925.1	h6.sal.bam	other	3332957	3332957	0	+	1	2	92	86	1.0
CP008925.1	h6.sal.bam	other	3332958	3332958	0	+	3	2	94	84	3.0
CP008925.1	h6.sal.bam	other	3332959	3332959	0	+	3	1	97	84	3.0
CP008925.1	h6.sal.bam	other	3332960	3332960	0	+	2	1	94	84	2.0
CP008925.1	h6.sal.bam	other	3332961	3332961	0	+	4	0	97	83	4.0
CP008925.1	h6.sal.bam	other	3332962	3332962	0	+	0	3	97	83	0.0
CP008925.1	h6.sal.bam	other	3332963	3332963	0	+	1	1	96	82	1.0
CP008925.1	h6.sal.bam	other	3332964	3332964	0	+	0	0	96	83	0.0
CP008925.1	h6.sal.bam	other	3332965	3332965	0	+	1	0	96	85	1.0
CP008925.1	h6.sal.bam	other	3332966	3332966	0	+	2	0	97	85	2.0
CP008925.1	h6.sal.bam	other	3332967	3332967	0	+	1	1	97	85	1.0
CP008925.1	h6.sal.bam	other	3332968	3332968	0	+	1	2	97	84	1.0
CP008925.1	h6.sal.bam	other	3332969	3332969	0	+	0	2	97	85	0.0
CP008925.1	h6.sal.bam	other	3332970	3332970	0	+	0	7	97	84	0.0
CP008925.1	h6.sal.bam	other	3332971	3332971	0	+	1	0	98	78	1.0
CP008925.1	h6.sal.bam	other	3332972	3332972	0	+	0	2	97	78	0.0
CP008925.1	h6.sal.bam	other	3332973	3332973	0	+	1	0	97	76	1.0
CP008925.1	h6.sal.bam	other	3332974	3332974	0	+	0	1	96	76	0.0
CP008925.1	h6.sal.bam	other	3332975	3332975	0	+	1	1	96	77	1.0
CP008925.1	h6.sal.bam	other	3332976	3332976	0	+	1	0	95	78	1.0
CP008925.1	h6.sal.bam	other	3332977	3332977	0	+	1	0	96	79	1.0
CP008925.1	h6.sal.bam	other	3332978	3332978	0	+	0	0	94	79	0.0
CP008925.1	h6.sal.bam	other	3332979	3332979	0	+	0	0	92	82	0.0
CP008925.1	h6.sal.bam	other	3332980	3332980	0	+	0	1	92	83	0.0
CP008925.1	h6.sal.bam	other	3332981	3332981	0	+	2	0	92	82	2.0
CP008925.1	h6.sal.bam	other	3332982	3332982	0	+	1	1	92	84	1.0
CP008925.1	h6.sal.bam	other	3332983	3332983	0	+	4	1	95	83	4.0
CP008925.1	h6.sal.bam	other	3332984	3332984	0	+	1	0	96	82	1.0
CP008925.1	h6.sal.bam	other	3332985	3332985	0	+	0	1	93	82	0.0
CP008925.1	h6.sal.bam	other	3332986	3332986	0	+	2	2	95	83	2.0
CP008925.1	h6.sal.bam	other	3332987	3332987	0	+	0	1	94	83	0.0
CP008925.1	h6.sal.bam	other	3332988	3332988	0	+	1	1	94	82	1.0
CP008925.1	h6.sal.bam	other	3332989	3332989	0	+	3	2	91	81	3.0
CP008925.1	h6.sal.bam	other	3332990	3332990	0	+	1	1	92	79	1.0
CP008925.1	h6.sal.bam	other	3332991	3332991	0	+	1	1	92	81	1.0
CP008925.1	h6.sal.bam	other	3332992	3332992	0	+	0	3	92	80	0.0
CP008925.1	h6.sal.bam	other	3332993	3332993	0	+	0	2	92	77	0.0
CP008925.1	h6.sal.bam	other	3332994	3332994	0	+	0	0	92	78	0.0
CP008925.1	h6.sal.bam	other	3332995	3332995	0	+	0	1	91	78	0.0
CP008925.1	h6.sal.bam	other	3332996	3332996	0	+	1	2	90	77	1.0
CP008925.1	h6.sal.bam	other	3332997	3332997	0	+	1	0	88	77	1.0
CP008925.1	h6.sal.bam	other	3332998	3332998	0	+	1	1	88	78	1.0
CP008925.1	h6.sal.bam	other	3332999	3332999	0	+	3	2	89	79	3.0
CP008925.1	h6.sal.bam	other	3333000	3333000	0	+	2	0	85	78	2.0
CP008925.1	h6.sal.bam	other	3333001	3333001	0	+	0	1	85	78	0.0
CP008925.1	h6.sal.bam	other	3333002	3333002	0	+	1	0	86	77	1.0
CP008925.1	h6.sal.bam	other	3333003	3333003	0	+	2	0	86	79	2.0
CP008925.1	h6.sal.bam	other	3333004	3333004	0	+	0	3	86	79	0.0
CP008925.1	h6.sal.bam	other	3333005	3333005	0	+	1	3	83	78	1.0
CP008925.1	h6.sal.bam	other	3333006	3333006	0	+	2	2	83	76	2.0
CP008925.1	h6.sal.bam	other	3333007	3333007	0	+	0	1	83	74	0.0
CP008925.1	h6.sal.bam	other	3333008	3333008	0	+	1	0	83	73	1.0
CP008925.1	h6.sal.bam	other	3333009	3333009	0	+	1	0	83	73	1.0
CP008925.1	h6.sal.bam	other	3333010	3333010	0	+	3	2	86	73	3.0
CP008925.1	h6.sal.bam	other	3333011	3333011	0	+	3	3	87	73	3.0
CP008925.1	h6.sal.bam	other	3333012	3333012	0	+	1	4	87	71	1.0
CP008925.1	h6.sal.bam	other	3333013	3333013	0	+	3	0	89	67	3.0
CP008925.1	h6.sal.bam	other	3333014	3333014	0	+	7	0	91	69	7.0
CP008925.1	h6.sal.bam	other	3333015	3333015	0	+	1	1	92	69	1.0
CP008925.1	h6.sal.bam	other	3333016	3333016	0	+	3	1	93	72	3.0
CP008925.1	h6.sal.bam	other	3333017	3333017	0	+	0	2	93	71	0.0
CP008925.1	h6.sal.bam	other	3333018	3333018	0	+	0	0	92	73	0.0
CP008925.1	h6.sal.bam	other	3333019	3333019	0	+	3	1	90	75	3.0
CP008925.1	h6.sal.bam	other	3333020	3333020	0	+	0	0	90	74	0.0
CP008925.1	h6.sal.bam	other	3333021	3333021	0	+	1	0	91	74	1.0
CP008925.1	h6.sal.bam	other	3333022	3333022	0	+	1	0	91	74	1.0
CP008925.1	h6.sal.bam	other	3333023	3333023	0	+	0	1	91	74	0.0
CP008925.1	h6.sal.bam	other	3333024	3333024	0	+	0	2	90	73	0.0
CP008925.1	h6.sal.bam	other	3333025	3333025	0	+	0	3	89	72	0.0
CP008925.1	h6.sal.bam	other	3333026	3333026	0	+	2	1	90	71	2.0
CP008925.1	h6.sal.bam	other	3333027	3333027	0	+	0	2	90	71	0.0
CP008925.1	h6.sal.bam	other	3333028	3333028	0	+	0	1	84	69	0.0
CP008925.1	h6.sal.bam	other	3333029	3333029	0	+	0	1	84	68	0.0
CP008925.1	h6.sal.bam	other	3333030	3333030	0	+	2	2	86	67	2.0
CP008925.1	h6.sal.bam	other	3333031	3333031	0	+	0	1	84	65	0.0
CP008925.1	h6.sal.bam	other	3333032	3333032	0	+	4	0	87	65	4.0
CP008925.1	h6.sal.bam	other	3333033	3333033	0	+	0	1	79	65	0.0
CP008925.1	h6.sal.bam	other	3333034	3333034	0	+	2	1	81	64	2.0
CP008925.1	h6.sal.bam	other	3333035	3333035	0	+	4	0	85	64	4.0
CP008925.1	h6.sal.bam	other	3333036	3333036	0	+	0	0	82	66	0.0
CP008925.1	h6.sal.bam	other	3333037	3333037	0	+	2	2	84	66	2.0
CP008925.1	h6.sal.bam	other	3333038	3333038	0	+	0	2	83	68	0.0
CP008925.1	h6.sal.bam	other	3333039	3333039	0	+	1	2	84	68	1.0
CP008925.1	h6.sal.bam	other	3333040	3333040	0	+	0	0	84	67	0.0
CP008925.1	h6.sal.bam	other	3333041	3333041	0	+	1	1	83	67	1.0
CP008925.1	h6.sal.bam	other	3333042	3333042	0	+	0	2	81	68	0.0
CP008925.1	h6.sal.bam	other	3333043	3333043	0	+	0	1	81	68	0.0
CP008925.1	h6.sal.bam	other	3333044	3333044	0	+	0	0	81	67	0.0
CP008925.1	h6.sal.bam	other	3333045	3333045	0	+	3	1	83	67	3.0
CP008925.1	h6.sal.bam	other	3333046	3333046	0	+	0	0	83	66	0.0
CP008925.1	h6.sal.bam	other	3333047	3333047	0	+	0	0	83	66	0.0
CP008925.1	h6.sal.bam	other	3333048	3333048	0	+	1	2	83	69	1.0
CP008925.1	h6.sal.bam	other	3333049	3333049	0	+	2	0	84	67	2.0
CP008925.1	h6.sal.bam	other	3333050	3333050	0	+	0	2	84	69	0.0
CP008925.1	h6.sal.bam	other	3333051	3333051	0	+	0	1	82	67	0.0
CP008925.1	h6.sal.bam	other	3333052	3333052	0	+	0	2	82	68	0.0
CP008925.1	h6.sal.bam	other	3333053	3333053	0	+	0	1	82	68	0.0
CP008925.1	h6.sal.bam	other	3333054	3333054	0	+	0	1	82	67	0.0
CP008925.1	h6.sal.bam	other	3333055	3333055	0	+	3	0	83	69	3.0
CP008925.1	h6.sal.bam	other	3333056	3333056	0	+	1	2	84	69	1.0
CP008925.1	h6.sal.bam	other	3333057	3333057	0	+	1	0	79	67	1.0
CP008925.1	h6.sal.bam	other	3333058	3333058	0	+	1	0	80	68	1.0
CP008925.1	h6.sal.bam	other	3333059	3333059	0	+	2	0	82	68	2.0
CP008925.1	h6.sal.bam	other	3333060	3333060	0	+	2	3	81	69	2.0
CP008925.1	h6.sal.bam	other	3333061	3333061	0	+	0	2	81	66	0.0
CP008925.1	h6.sal.bam	other	3333062	3333062	0	+	0	0	81	64	0.0
CP008925.1	h6.sal.bam	other	3333063	3333063	0	+	1	0	82	64	1.0
CP008925.1	h6.sal.bam	other	3333064	3333064	0	+	4	2	82	65	4.0
CP008925.1	h6.sal.bam	other	3333065	3333065	0	+	1	0	82	64	1.0
CP008925.1	h6.sal.bam	other	3333066	3333066	0	+	1	0	83	64	1.0
CP008925.1	h6.sal.bam	other	3333067	3333067	0	+	1	2	84	64	1.0
CP008925.1	h6.sal.bam	other	3333068	3333068	0	+	0	1	84	62	0.0
CP008925.1	h6.sal.bam	other	3333069	3333069	0	+	4	1	88	61	4.0
CP008925.1	h6.sal.bam	other	3333070	3333070	0	+	3	0	91	60	3.0
CP008925.1	h6.sal.bam	other	3333071	3333071	0	+	1	2	91	60	1.0
CP008925.1	h6.sal.bam	other	3333072	3333072	0	+	2	1	91	58	2.0
CP008925.1	h6.sal.bam	other	3333073	3333073	0	+	0	2	91	57	0.0
CP008925.1	h6.sal.bam	other	3333074	3333074	0	+	2	1	90	56	2.0
CP008925.1	h6.sal.bam	other	3333075	3333075	0	+	1	0	89	57	1.0
CP008925.1	h6.sal.bam	other	3333076	3333076	0	+	0	0	89	58	0.0
CP008925.1	h6.sal.bam	other	3333077	3333077	0	+	1	2	89	61	1.0
CP008925.1	h6.sal.bam	other	3333078	3333078	0	+	2	0	88	60	2.0
CP008925.1	h6.sal.bam	other	3333079	3333079	0	+	2	2	90	60	2.0
CP008925.1	h6.sal.bam	other	3333080	3333080	0	+	0	1	90	58	0.0
CP008925.1	h6.sal.bam	other	3333081	3333081	0	+	3	0	90	60	3.0
CP008925.1	h6.sal.bam	other	3333082	3333082	0	+	0	0	90	62	0.0
CP008925.1	h6.sal.bam	other	3333083	3333083	0	+	1	0	89	64	1.0
CP008925.1	h6.sal.bam	other	3333084	3333084	0	+	0	0	89	64	0.0
CP008925.1	h6.sal.bam	other	3333085	3333085	0	+	1	2	83	66	1.0
CP008925.1	h6.sal.bam	other	3333086	3333086	0	+	1	1	84	64	1.0
CP008925.1	h6.sal.bam	other	3333087	3333087	0	+	1	0	85	64	1.0
CP008925.1	h6.sal.bam	other	3333088	3333088	0	+	1	2	76	64	1.0
CP008925.1	h6.sal.bam	other	3333089	3333089	0	+	1	1	77	63	1.0
CP008925.1	h6.sal.bam	other	3333090	3333090	0	+	1	3	78	62	1.0
CP008925.1	h6.sal.bam	other	3333091	3333091	0	+	2	3	77	59	2.0
CP008925.1	h6.sal.bam	other	3333092	3333092	0	+	2	0	79	57	2.0
CP008925.1	h6.sal.bam	other	3333093	3333093	0	+	1	2	80	58	1.0
CP008925.1	h6.sal.bam	other	3333094	3333094	0	+	3	0	80	56	3.0
CP008925.1	h6.sal.bam	other	3333095	3333095	0	+	0	0	80	56	0.0
CP008925.1	h6.sal.bam	other	3333096	3333096	0	+	0	0	79	57	0.0
CP008925.1	h6.sal.bam	other	3333097	3333097	0	+	0	0	78	57	0.0
CP008925.1	h6.sal.bam	other	3333098	3333098	0	+	0	1	78	57	0.0
CP008925.1	h6.sal.bam	other	3333099	3333099	0	+	0	3	78	56	0.0
CP008925.1	h6.sal.bam	other	3333100	3333100	0	+	2	0	78	54	2.0
CP008925.1	h6.sal.bam	other	3333101	3333101	0	+	0	1	78	56	0.0
CP008925.1	h6.sal.bam	other	3333102	3333102	0	+	1	0	79	55	1.0
CP008925.1	h6.sal.bam	other	3333103	3333103	0	+	0	0	79	56	0.0
CP008925.1	h6.sal.bam	other	3333104	3333104	0	+	0	0	79	56	0.0
CP008925.1	h6.sal.bam	other	3333105	3333105	0	+	2	0	79	57	2.0
CP008925.1	h6.sal.bam	other	3333106	3333106	0	+	1	1	78	57	1.0
CP008925.1	h6.sal.bam	other	3333107	3333107	0	+	3	0	78	58	3.0
CP008925.1	h6.sal.bam	other	3333108	3333108	0	+	0	0	78	58	0.0
CP008925.1	h6.sal.bam	other	3333109	3333109	0	+	3	1	76	59	3.0
CP008925.1	h6.sal.bam	other	3333110	3333110	0	+	0	2	76	59	0.0
CP008925.1	h6.sal.bam	other	3333111	3333111	0	+	1	3	77	57	1.0
CP008925.1	h6.sal.bam	other	3333112	3333112	0	+	3	0	78	55	3.0
CP008925.1	h6.sal.bam	other	3333113	3333113	0	+	0	2	78	56	0.0
CP008925.1	h6.sal.bam	other	3333114	3333114	0	+	2	1	79	54	2.0
CP008925.1	h6.sal.bam	other	3333115	3333115	0	+	0	0	79	55	0.0
CP008925.1	h6.sal.bam	other	3333116	3333116	0	+	2	2	80	56	2.0
CP008925.1	h6.sal.bam	other	3333117	3333117	0	+	3	2	82	54	3.0
CP008925.1	h6.sal.bam	other	3333118	3333118	0	+	0	0	82	52	0.0
CP008925.1	h6.sal.bam	other	3333119	3333119	0	+	0	0	82	52	0.0
CP008925.1	h6.sal.bam	other	3333120	3333120	0	+	2	0	82	53	2.0
CP008925.1	h6.sal.bam	other	3333121	3333121	0	+	2	1	84	53	2.0
CP008925.1	h6.sal.bam	other	3333122	3333122	0	+	0	2	83	52	0.0
CP008925.1	h6.sal.bam	other	3333123	3333123	0	+	2	0	85	52	2.0
CP008925.1	h6.sal.bam	other	3333124	3333124	0	+	2	2	85	53	2.0
CP008925.1	h6.sal.bam	other	3333125	3333125	0	+	0	0	85	90	0.0
CP008925.1	h6.sal.bam	other	3333126	3333126	0	+	1	2	86	90	1.0
CP008925.1	h6.sal.bam	other	3333127	3333127	0	+	0	2	86	89	0.0
CP008925.1	h6.sal.bam	other	3333128	3333128	0	+	0	0	86	87	0.0
CP008925.1	h6.sal.bam	other	3333129	3333129	0	+	2	3	82	88	4.0
CP008925.1	h6.sal.bam	other	3333130	3333130	0	+	2	0	84	85	2.0
CP008925.1	h6.sal.bam	other	3333131	3333131	0	+	2	0	86	86	2.0
CP008925.1	h6.sal.bam	other	3333132	3333132	0	+	0	1	86	86	0.0
CP008925.1	h6.sal.bam	other	3333133	3333133	0	+	0	0	82	87	0.0
CP008925.1	h6.sal.bam	other	3333134	3333134	0	+	1	1	82	87	2.0
CP008925.1	h6.sal.bam	other	3333135	3333135	0	+	0	0	82	87	0.0
CP008925.1	h6.sal.bam	other	3333136	3333136	0	+	1	0	83	89	1.0
CP008925.1	h6.sal.bam	other	3333137	3333137	0	+	0	0	83	89	0.0
CP008925.1	h6.sal.bam	other	3333138	3333138	0	+	0	1	78	92	0.0
CP008925.1	h6.sal.bam	other	3333139	3333139	0	+	0	1	78	91	0.0
CP008925.1	h6.sal.bam	other	3333140	3333140	0	+	1	0	77	91	1.0
CP008925.1	h6.sal.bam	other	3333141	3333141	0	+	0	0	76	91	0.0
CP008925.1	h6.sal.bam	other	3333142	3333142	0	+	0	0	76	91	0.0
CP008925.1	h6.sal.bam	other	3333143	3333143	0	+	0	0	72	149	0.0
CP008925.1	h6.sal.bam	other	3333144	3333144	0	+	0	0	69	152	0.0
CP008925.1	h6.sal.bam	other	3333145	3333145	0	+	2	0	70	154	2.0
CP008925.1	h6.sal.bam	other	3333146	3333146	0	+	1	0	69	156	1.0
CP008925.1	h6.sal.bam	other	3333147	3333147	0	+	0	0	69	156	0.0
CP008925.1	h6.sal.bam	other	3333148	3333148	0	+	0	2	69	156	0.0
CP008925.1	h6.sal.bam	other	3333149	3333149	0	+	0	1	66	154	0.0
CP008925.1	h6.sal.bam	other	3333150	3333150	0	+	0	1	66	154	0.0
CP008925.1	h6.sal.bam	other	3333151	3333151	0	+	1	3	67	153	2.0
CP008925.1	h6.sal.bam	other	3333152	3333152	0	+	2	1	68	152	4.0
CP008925.1	h6.sal.bam	other	3333153	3333153	0	+	0	0	67	151	0.0
CP008925.1	h6.sal.bam	other	3333154	3333154	0	+	1	3	66	151	1.0
CP008925.1	h6.sal.bam	other	3333155	3333155	0	+	1	0	64	148	1.0
CP008925.1	h6.sal.bam	other	3333156	3333156	0	+	1	2	65	148	2.0
CP008925.1	h6.sal.bam	other	3333157	3333157	0	+	0	3	65	146	0.0
CP008925.1	h6.sal.bam	other	3333158	3333158	0	+	2	1	66	144	2.0
CP008925.1	h6.sal.bam	other	3333159	3333159	0	+	1	0	67	143	2.0
CP008925.1	h6.sal.bam	other	3333160	3333160	0	+	0	1	63	143	0.0
CP008925.1	h6.sal.bam	other	3333161	3333161	0	+	2	1	65	143	4.0
CP008925.1	h6.sal.bam	other	3333162	3333162	0	+	0	0	65	142	0.0
CP008925.1	h6.sal.bam	other	3333163	3333163	0	+	2	1	67	142	4.0
CP008925.1	h6.sal.bam	other	3333164	3333164	0	+	2	0	68	141	4.0
CP008925.1	h6.sal.bam	other	3333165	3333165	0	+	1	0	66	141	2.0
CP008925.1	h6.sal.bam	other	3333166	3333166	0	+	0	1	66	141	0.0
CP008925.1	h6.sal.bam	other	3333167	3333167	0	+	1	1	65	142	1.0
CP008925.1	h6.sal.bam	other	3333168	3333168	0	+	0	1	61	142	0.0
CP008925.1	h6.sal.bam	other	3333169	3333169	0	+	0	0	61	143	0.0
CP008925.1	h6.sal.bam	other	3333170	3333170	0	+	0	0	61	144	0.0
CP008925.1	h6.sal.bam	other	3333171	3333171	0	+	1	0	62	144	1.0
CP008925.1	h6.sal.bam	other	3333172	3333172	0	+	3	0	65	144	3.0
CP008925.1	h6.sal.bam	other	3333173	3333173	0	+	0	0	65	145	0.0
CP008925.1	h6.sal.bam	other	3333174	3333174	0	+	0	1	65	145	0.0
CP008925.1	h6.sal.bam	other	3333175	3333175	0	+	0	2	63	147	0.0
CP008925.1	h6.sal.bam	other	3333176	3333176	0	+	0	0	63	145	0.0
CP008925.1	h6.sal.bam	other	3333177	3333177	0	+	0	1	62	145	0.0
CP008925.1	h6.sal.bam	other	3333178	3333178	0	+	0	2	61	146	0.0
CP008925.1	h6.sal.bam	other	3333179	3333179	0	+	0	0	61	144	0.0
CP008925.1	h6.sal.bam	other	3333180	3333180	0	+	1	0	59	144	1.0
CP008925.1	h6.sal.bam	other	3333181	3333181	0	+	1	0	59	145	1.0
CP008925.1	h6.sal.bam	other	3333182	3333182	0	+	0	0	57	146	0.0
CP008925.1	h6.sal.bam	other	3333183	3333183	0	+	0	1	54	146	0.0
CP008925.1	h6.sal.bam	other	3333184	3333184	0	+	0	1	54	145	0.0
CP008925.1	h6.sal.bam	other	3333185	3333185	0	+	0	0	53	144	0.0
CP008925.1	h6.sal.bam	other	3333186	3333186	0	+	1	1	53	144	1.0
CP008925.1	h6.sal.bam	other	3333187	3333187	0	+	0	1	50	146	0.0
CP008925.1	h6.sal.bam	other	3333188	3333188	0	+	0	0	50	145	0.0
CP008925.1	h6.sal.bam	other	3333189	3333189	0	+	0	2	47	145	0.0
CP008925.1	h6.sal.bam	other	3333190	3333190	0	+	1	1	48	143	2.0
CP008925.1	h6.sal.bam	other	3333191	3333191	0	+	1	0	49	143	2.0
CP008925.1	h6.sal.bam	other	3333192	3333192	0	+	1	0	48	143	1.0
CP008925.1	h6.sal.bam	other	3333193	3333193	0	+	0	0	48	143	0.0
CP008925.1	h6.sal.bam	other	3333194	3333194	0	+	1	1	49	144	1.0
CP008925.1	h6.sal.bam	other	3333195	3333195	0	+	2	0	49	144	2.0
CP008925.1	h6.sal.bam	other	3333196	3333196	0	+	1	0	43	145	1.0
CP008925.1	h6.sal.bam	other	3333197	3333197	0	+	2	2	45	146	2.0
CP008925.1	h6.sal.bam	other	3333198	3333198	0	+	0	1	45	146	0.0
CP008925.1	h6.sal.bam	GAAC	3333199	3333199	3333207	+	1	42	46	146	1.0
CP008925.1	h6.sal.bam	other	3333200	3333200	0	+	2	0	48	105	2.0
CP008925.1	h6.sal.bam	GAAC	3333201	3333201	3333207	+	20	0	67	106	20.0
CP008925.1	h6.sal.bam	other	3333202	3333202	0	+	1	0	68	107	1.0
CP008925.1	h6.sal.bam	other	3333203	3333203	0	+	1	1	69	107	1.0
CP008925.1	h6.sal.bam	other	3333204	3333204	0	+	1	0	65	106	1.0
CP008925.1	h6.sal.bam	other	3333205	3333205	0	+	0	1	65	109	0.0
CP008925.1	h6.sal.bam	other	3333206	3333206	0	+	0	1	65	109	0.0
CP008925.1	h6.sal.bam	other	3333207	3333207	0	+	1	1	66	108	1.0
CP008925.1	h6.sal.bam	other	3333208	3333208	0	+	3	0	68	108	3.0
CP008925.1	h6.sal.bam	other	3333209	3333209	0	+	0	5	68	111	0.0
CP008925.1	h6.sal.bam	other	3333210	3333210	0	+	0	0	68	106	0.0
CP008925.1	h6.sal.bam	other	3333211	3333211	0	+	2	0	69	106	2.0
CP008925.1	h6.sal.bam	other	3333212	3333212	0	+	0	0	69	107	0.0
CP008925.1	h6.sal.bam	other	3333213	3333213	0	+	3	0	72	107	3.0
CP008925.1	h6.sal.bam	other	3333214	3333214	0	+	1	0	72	109	1.0
CP008925.1	h6.sal.bam	other	3333215	3333215	0	+	0	0	71	109	0.0
CP008925.1	h6.sal.bam	GAAC	3333216	3333216	3333207	+	1	61	72	110	1.0
CP008925.1	h6.sal.bam	other	3333217	3333217	0	+	0	3	71	49	0.0
CP008925.1	h6.sal.bam	GAAC	3333218	3333218	3333207	+	82	1	153	50	82.0
CP008925.1	h6.sal.bam	other	3333219	3333219	0	+	2	2	155	49	2.0
CP008925.1	h6.sal.bam	other	3333220	3333220	0	+	0	2	152	47	0.0
CP008925.1	h6.sal.bam	other	3333221	3333221	0	+	0	0	152	45	0.0
CP008925.1	h6.sal.bam	other	3333222	3333222	0	+	0	1	152	46	0.0
CP008925.1	h6.sal.bam	other	3333223	3333223	0	+	0	0	152	45	0.0
CP008925.1	h6.sal.bam	other	3333224	3333224	0	+	0	0	152	45	0.0
CP008925.1	h6.sal.bam	other	3333225	3333225	0	+	4	1	156	47	4.0
CP008925.1	h6.sal.bam	other	3333226	3333226	0	+	1	1	156	46	1.0
CP008925.1	h6.sal.bam	other	3333227	3333227	0	+	2	0	157	45	2.0
CP008925.1	h6.sal.bam	other	3333228	3333228	0	+	2	0	156	45	2.0
CP008925.1	h6.sal.bam	other	3333229	3333229	0	+	0	0	156	45	0.0
CP008925.1	h6.sal.bam	other	3333230	3333230	0	+	1	0	157	45	1.0
CP008925.1	h6.sal.bam	other	3333231	3333231	0	+	0	0	157	45	0.0
CP008925.1	h6.sal.bam	other	3333232	3333232	0	+	1	0	158	45	1.0
CP008925.1	h6.sal.bam	other	3333233	3333233	0	+	1	0	156	49	1.0
CP008925.1	h6.sal.bam	other	3333234	3333234	0	+	0	0	155	50	0.0
CP008925.1	h6.sal.bam	other	3333235	3333235	0	+	0	1	154	52	0.0
CP008925.1	h6.sal.bam	other	3333236	3333236	0	+	0	1	153	52	0.0
CP008925.1	h6.sal.bam	other	3333237	3333237	0	+	2	0	155	51	2.0
CP008925.1	h6.sal.bam	other	3333238	3333238	0	+	1	0	154	54	1.0
CP008925.1	h6.sal.bam	other	3333239	3333239	0	+	1	1	152	54	1.0
CP008925.1	h6.sal.bam	other	3333240	3333240	0	+	0	1	152	54	0.0
CP008925.1	h6.sal.bam	other	3333241	3333241	0	+	0	2	151	53	0.0
CP008925.1	h6.sal.bam	other	3333242	3333242	0	+	1	1	152	52	1.0
CP008925.1	h6.sal.bam	other	3333243	3333243	0	+	0	0	152	54	0.0
CP008925.1	h6.sal.bam	other	3333244	3333244	0	+	1	0	153	54	1.0
CP008925.1	h6.sal.bam	other	3333245	3333245	0	+	3	0	156	55	3.0
CP008925.1	h6.sal.bam	other	3333246	3333246	0	+	1	1	157	55	1.0
CP008925.1	h6.sal.bam	other	3333247	3333247	0	+	0	2	154	54	0.0
CP008925.1	h6.sal.bam	other	3333248	3333248	0	+	1	0	155	52	1.0
CP008925.1	h6.sal.bam	other	3333249	3333249	0	+	0	0	155	52	0.0
CP008925.1	h6.sal.bam	other	3333250	3333250	0	+	1	0	156	53	1.0
CP008925.1	h6.sal.bam	other	3333251	3333251	0	+	1	0	157	54	1.0
CP008925.1	h6.sal.bam	other	3333252	3333252	0	+	0	1	157	57	0.0
CP008925.1	h6.sal.bam	other	3333253	3333253	0	+	4	0	161	56	4.0
CP008925.1	h6.sal.bam	other	3333254	3333254	0	+	2	1	162	56	2.0
CP008925.1	h6.sal.bam	other	3333255	3333255	0	+	1	0	162	55	1.0
CP008925.1	h6.sal.bam	other	3333256	3333256	0	+	1	1	163	57	1.0
CP008925.1	h6.sal.bam	other	3333257	3333257	0	+	0	1	163	57	0.0
CP008925.1	h6.sal.bam	other	3333258	3333258	0	+	0	1	163	57	0.0
CP008925.1	h6.sal.bam	other	3333259	3333259	0	+	1	1	164	56	1.0
CP008925.1	h6.sal.bam	other	3333260	3333260	0	+	1	0	165	57	1.0
CP008925.1	h6.sal.bam	other	3333261	3333261	0	+	1	0	165	58	1.0
CP008925.1	h6.sal.bam	other	3333262	3333262	0	+	1	1	166	59	1.0
CP008925.1	h6.sal.bam	other	3333263	3333263	0	+	1	0	167	59	1.0
CP008925.1	h6.sal.bam	other	3333264	3333264	0	+	1	0	168	60	1.0
CP008925.1	h6.sal.bam	other	3333265	3333265	0	+	0	1	167	66	0.0
CP008925.1	h6.sal.bam	other	3333266	3333266	0	+	2	0	165	66	2.0
CP008925.1	h6.sal.bam	other	3333267	3333267	0	+	0	0	165	67	0.0
CP008925.1	h6.sal.bam	other	3333268	3333268	0	+	0	2	163	69	0.0
CP008925.1	h6.sal.bam	other	3333269	3333269	0	+	1	0	164	67	1.0
CP008925.1	h6.sal.bam	other	3333270	3333270	0	+	1	2	163	69	1.0
CP008925.1	h6.sal.bam	other	3333271	3333271	0	+	2	1	165	68	2.0
CP008925.1	h6.sal.bam	other	3333272	3333272	0	+	0	0	165	67	0.0
CP008925.1	h6.sal.bam	other	3333273	3333273	0	+	0	1	165	68	0.0
CP008925.1	h6.sal.bam	other	3333274	3333274	0	+	1	1	165	69	1.0
CP008925.1	h6.sal.bam	other	3333275	3333275	0	+	2	0	145	68	2.0
CP008925.1	h6.sal.bam	other	3333276	3333276	0	+	1	1	146	68	1.0
CP008925.1	h6.sal.bam	other	3333277	3333277	0	+	0	0	146	70	0.0
CP008925.1	h6.sal.bam	other	3333278	3333278	0	+	3	1	148	72	3.0
CP008925.1	h6.sal.bam	other	3333279	3333279	0	+	0	2	143	71	0.0
CP008925.1	h6.sal.bam	other	3333280	3333280	0	+	1	1	144	70	1.0
CP008925.1	h6.sal.bam	other	3333281	3333281	0	+	0	0	144	70	0.0
CP008925.1	h6.sal.bam	other	3333282	3333282	0	+	0	1	144	70	0.0
CP008925.1	h6.sal.bam	other	3333283	3333283	0	+	0	5	143	69	0.0
CP008925.1	h6.sal.bam	other	3333284	3333284	0	+	1	1	144	65	1.0
CP008925.1	h6.sal.bam	other	3333285	3333285	0	+	2	0	145	64	2.0
CP008925.1	h6.sal.bam	other	3333286	3333286	0	+	0	0	143	65	0.0
CP008925.1	h6.sal.bam	other	3333287	3333287	0	+	1	0	140	65	1.0
CP008925.1	h6.sal.bam	other	3333288	3333288	0	+	0	2	140	66	0.0
CP008925.1	h6.sal.bam	other	3333289	3333289	0	+	1	1	140	64	1.0
CP008925.1	h6.sal.bam	other	3333290	3333290	0	+	1	3	141	68	1.0
CP008925.1	h6.sal.bam	other	3333291	3333291	0	+	1	0	141	65	1.0
CP008925.1	h6.sal.bam	other	3333292	3333292	0	+	1	0	139	65	1.0
CP008925.1	h6.sal.bam	other	3333293	3333293	0	+	1	0	64	65	1.0
CP008925.1	h6.sal.bam	other	3333294	3333294	0	+	0	0	62	65	0.0
CP008925.1	h6.sal.bam	other	3333295	3333295	0	+	1	0	63	67	1.0
CP008925.1	h6.sal.bam	other	3333296	3333296	0	+	2	1	65	69	2.0
CP008925.1	h6.sal.bam	other	3333297	3333297	0	+	2	0	67	68	2.0
CP008925.1	h6.sal.bam	other	3333298	3333298	0	+	1	0	68	68	1.0
CP008925.1	h6.sal.bam	other	3333299	3333299	0	+	1	2	69	68	1.0
CP008925.1	h6.sal.bam	other	3333300	3333300	0	+	0	0	65	67	0.0
CP008925.1	h6.sal.bam	other	3333301	3333301	0	+	2	1	66	70	2.0
CP008925.1	h6.sal.bam	other	3333302	3333302	0	+	0	0	64	71	0.0
CP008925.1	h6.sal.bam	other	3333303	3333303	0	+	1	0	63	72	1.0
CP008925.1	h6.sal.bam	other	3333304	3333304	0	+	0	0	63	72	0.0
CP008925.1	h6.sal.bam	other	3333305	3333305	0	+	0	1	62	76	0.0
CP008925.1	h6.sal.bam	other	3333306	3333306	0	+	1	3	63	77	1.0
CP008925.1	h6.sal.bam	other	3333307	3333307	0	+	0	0	62	75	0.0
CP008925.1	h6.sal.bam	other	3333308	3333308	0	+	0	2	61	77	0.0
CP008925.1	h6.sal.bam	other	3333309	3333309	0	+	1	2	62	78	1.0
CP008925.1	h6.sal.bam	other	3333310	3333310	0	+	1	1	63	76	1.0
CP008925.1	h6.sal.bam	other	3333311	3333311	0	+	0	1	63	78	0.0
CP008925.1	h6.sal.bam	other	3333312	3333312	0	+	0	0	61	77	0.0
CP008925.1	h6.sal.bam	other	3333313	3333313	0	+	2	1	61	79	2.0
CP008925.1	h6.sal.bam	other	3333314	3333314	0	+	0	0	61	78	0.0
CP008925.1	h6.sal.bam	other	3333315	3333315	0	+	1	1	62	80	1.0
CP008925.1	h6.sal.bam	other	3333316	3333316	0	+	0	0	62	79	0.0
CP008925.1	h6.sal.bam	other	3333317	3333317	0	+	0	3	61	81	0.0
CP008925.1	h6.sal.bam	other	3333318	3333318	0	+	2	0	58	79	2.0
CP008925.1	h6.sal.bam	other	3333319	3333319	0	+	1	1	59	81	1.0
CP008925.1	h6.sal.bam	other	3333320	3333320	0	+	0	0	59	81	0.0
CP008925.1	h6.sal.bam	other	3333321	3333321	0	+	0	1	59	83	0.0
CP008925.1	h6.sal.bam	other	3333322	3333322	0	+	1	0	60	82	1.0
CP008925.1	h6.sal.bam	other	3333323	3333323	0	+	0	0	59	83	0.0
CP008925.1	h6.sal.bam	other	3333324	3333324	0	+	0	2	59	84	0.0
CP008925.1	h6.sal.bam	other	3333325	3333325	0	+	0	0	58	82	0.0
CP008925.1	h6.sal.bam	other	3333326	3333326	0	+	1	3	58	83	1.0
CP008925.1	h6.sal.bam	other	3333327	3333327	0	+	0	0	54	80	0.0
CP008925.1	h6.sal.bam	other	3333328	3333328	0	+	1	0	53	81	1.0
CP008925.1	h6.sal.bam	other	3333329	3333329	0	+	0	0	52	81	0.0
CP008925.1	h6.sal.bam	other	3333330	3333330	0	+	0	2	52	81	0.0
CP008925.1	h6.sal.bam	other	3333331	3333331	0	+	1	1	52	79	1.0
CP008925.1	h6.sal.bam	other	3333332	3333332	0	+	0	0	52	80	0.0
CP008925.1	h6.sal.bam	other	3333333	3333333	0	+	0	0	52	80	0.0
CP008925.1	h6.sal.bam	other	3333334	3333334	0	+	1	3	52	85	1.0
CP008925.1	h6.sal.bam	other	3333335	3333335	0	+	0	1	48	83	0.0
CP008925.1	h6.sal.bam	other	3333336	3333336	0	+	2	1	50	84	2.0
CP008925.1	h6.sal.bam	other	3333337	3333337	0	+	1	1	51	84	1.0
CP008925.1	h6.sal.bam	other	3333338	3333338	0	+	1	0	51	84	1.0
CP008925.1	h6.sal.bam	other	3333339	3333339	0	+	0	6	51	85	0.0
CP008925.1	h6.sal.bam	other	3333340	3333340	0	+	1	1	50	79	1.0
CP008925.1	h6.sal.bam	other	3333341	3333341	0	+	0	1	50	78	0.0
CP008925.1	h6.sal.bam	other	3333342	3333342	0	+	0	1	50	79	0.0
CP008925.1	h6.sal.bam	other	3333343	3333343	0	+	0	0	50	78	0.0
CP008925.1	h6.sal.bam	other	3333344	3333344	0	+	1	2	49	78	1.0
CP008925.1	h6.sal.bam	other	3333345	3333345	0	+	2	1	51	76	2.0
CP008925.1	h6.sal.bam	other	3333346	3333346	0	+	1	1	50	76	1.0
CP008925.1	h6.sal.bam	other	3333347	3333347	0	+	1	1	51	76	1.0
CP008925.1	h6.sal.bam	other	3333348	3333348	0	+	2	1	50	75	2.0
CP008925.1	h6.sal.bam	other	3333349	3333349	0	+	0	0	50	74	0.0
CP008925.1	h6.sal.bam	other	3333350	3333350	0	+	1	0	51	75	1.0
CP008925.1	h6.sal.bam	other	3333351	3333351	0	+	0	3	50	75	0.0
CP008925.1	h6.sal.bam	other	3333352	3333352	0	+	1	2	51	72	1.0
CP008925.1	h6.sal.bam	other	3333353	3333353	0	+	3	0	51	70	3.0
CP008925.1	h6.sal.bam	other	3333354	3333354	0	+	1	1	51	70	1.0
CP008925.1	h6.sal.bam	other	3333355	3333355	0	+	1	1	51	70	1.0
CP008925.1	h6.sal.bam	other	3333356	3333356	0	+	3	0	54	70	3.0
CP008925.1	h6.sal.bam	other	3333357	3333357	0	+	0	0	54	70	0.0
CP008925.1	h6.sal.bam	other	3333358	3333358	0	+	0	2	51	72	0.0
CP008925.1	h6.sal.bam	other	3333359	3333359	0	+	0	0	51	71	0.0
CP008925.1	h6.sal.bam	other	3333360	3333360	0	+	2	1	53	73	2.0
CP008925.1	h6.sal.bam	other	3333361	3333361	0	+	1	1	53	74	1.0
CP008925.1	h6.sal.bam	other	3333362	3333362	0	+	0	0	53	74	0.0
CP008925.1	h6.sal.bam	other	3333363	3333363	0	+	3	0	56	74	3.0
CP008925.1	h6.sal.bam	other	3333364	3333364	0	+	1	4	55	74	1.0
CP008925.1	h6.sal.bam	other	3333365	3333365	0	+	3	0	58	70	3.0
CP008925.1	h6.sal.bam	other	3333366	3333366	0	+	1	0	55	71	1.0
CP008925.1	h6.sal.bam	other	3333367	3333367	0	+	2	0	57	71	2.0
CP008925.1	h6.sal.bam	other	3333368	3333368	0	+	1	1	58	71	1.0
CP008925.1	h6.sal.bam	other	3333369	3333369	0	+	0	2	58	71	0.0
CP008925.1	h6.sal.bam	other	3333370	3333370	0	+	1	1	57	72	1.0
CP008925.1	h6.sal.bam	other	3333371	3333371	0	+	1	0	56	71	1.0
CP008925.1	h6.sal.bam	other	3333372	3333372	0	+	1	0	57	74	1.0
CP008925.1	h6.sal.bam	other	3333373	3333373	0	+	1	1	57	74	1.0
CP008925.1	h6.sal.bam	other	3333374	3333374	0	+	1	2	58	73	1.0
CP008925.1	h6.sal.bam	other	3333375	3333375	0	+	0	1	56	71	0.0
CP008925.1	h6.sal.bam	other	3333376	3333376	0	+	1	2	57	70	1.0
CP008925.1	h6.sal.bam	other	3333377	3333377	0	+	3	1	59	68	3.0
CP008925.1	h6.sal.bam	other	3333378	3333378	0	+	0	4	59	67	0.0
CP008925.1	h6.sal.bam	other	3333379	3333379	0	+	1	2	60	63	1.0
CP008925.1	h6.sal.bam	other	3333380	3333380	0	+	0	0	60	62	0.0
CP008925.1	h6.sal.bam	other	3333381	3333381	0	+	1	1	60	63	1.0
CP008925.1	h6.sal.bam	other	3333382	3333382	0	+	1	3	59	62	1.0
CP008925.1	h6.sal.bam	other	3333383	3333383	0	+	4	3	63	62	4.0
CP008925.1	h6.sal.bam	other	3333384	3333384	0	+	0	3	63	59	0.0
CP008925.1	h6.sal.bam	other	3333385	3333385	0	+	0	0	63	56	0.0
CP008925.1	h6.sal.bam	other	3333386	3333386	0	+	1	0	64	56	1.0
CP008925.1	h6.sal.bam	other	3333387	3333387	0	+	4	1	66	57	4.0
CP008925.1	h6.sal.bam	other	3333388	3333388	0	+	2	2	68	57	2.0
CP008925.1	h6.sal.bam	other	3333389	3333389	0	+	0	1	68	57	0.0
CP008925.1	h6.sal.bam	other	3333390	3333390	0	+	2	1	69	56	2.0
CP008925.1	h6.sal.bam	other	3333391	3333391	0	+	0	0	69	56	0.0
CP008925.1	h6.sal.bam	other	3333392	3333392	0	+	1	1	70	58	1.0
CP008925.1	h6.sal.bam	other	3333393	3333393	0	+	1	2	68	57	1.0
CP008925.1	h6.sal.bam	other	3333394	3333394	0	+	0	1	68	55	0.0
CP008925.1	h6.sal.bam	other	3333395	3333395	0	+	0	2	68	54	0.0
CP008925.1	h6.sal.bam	other	3333396	3333396	0	+	2	1	70	53	2.0
CP008925.1	h6.sal.bam	other	3333397	3333397	0	+	0	1	69	52	0.0
CP008925.1	h6.sal.bam	other	3333398	3333398	0	+	3	1	72	51	3.0
CP008925.1	h6.sal.bam	other	3333399	3333399	0	+	2	0	74	50	2.0
CP008925.1	h6.sal.bam	other	3333400	3333400	0	+	1	1	75	52	1.0
CP008925.1	h6.sal.bam	other	3333401	3333401	0	+	1	0	75	54	1.0
CP008925.1	h6.sal.bam	other	3333402	3333402	0	+	0	1	74	54	0.0
CP008925.1	h6.sal.bam	other	3333403	3333403	0	+	3	0	77	53	3.0
CP008925.1	h6.sal.bam	other	3333404	3333404	0	+	0	2	77	55	0.0
CP008925.1	h6.sal.bam	other	3333405	3333405	0	+	0	0	77	54	0.0
CP008925.1	h6.sal.bam	other	3333406	3333406	0	+	0	5	76	55	0.0
CP008925.1	h6.sal.bam	GAAC	3333407	3333407	3333415	+	1	0	77	50	1.0
CP008925.1	h6.sal.bam	other	3333408	3333408	0	+	4	0	80	51	4.0
CP008925.1	h6.sal.bam	GAAC	3333409	3333409	3333415	+	2	1	79	52	2.0
CP008925.1	h6.sal.bam	other	3333410	3333410	0	+	3	2	82	52	3.0
CP008925.1	h6.sal.bam	other	3333411	3333411	0	+	0	2	80	51	0.0
CP008925.1	h6.sal.bam	other	3333412	3333412	0	+	0	1	80	50	0.0
CP008925.1	h6.sal.bam	other	3333413	3333413	0	+	2	0	82	49	2.0
CP008925.1	h6.sal.bam	other	3333414	3333414	0	+	1	0	83	49	1.0
CP008925.1	h6.sal.bam	other	3333415	3333415	0	+	2	0	85	49	2.0
CP008925.1	h6.sal.bam	other	3333416	3333416	0	+	0	2	85	50	0.0
CP008925.1	h6.sal.bam	other	3333417	3333417	0	+	0	0	85	49	0.0
CP008925.1	h6.sal.bam	other	3333418	3333418	0	+	2	0	87	50	2.0
CP008925.1	h6.sal.bam	other	3333419	3333419	0	+	0	1	84	51	0.0
CP008925.1	h6.sal.bam	other	3333420	3333420	0	+	0	0	82	50	0.0
CP008925.1	h6.sal.bam	other	3333421	3333421	0	+	0	1	82	50	0.0
CP008925.1	h6.sal.bam	other	3333422	3333422	0	+	1	0	81	50	1.0
CP008925.1	h6.sal.bam	other	3333423	3333423	0	+	1	0	82	51	1.0
CP008925.1	h6.sal.bam	GAAC	3333424	3333424	3333415	+	0	1	82	51	0.0
CP008925.1	h6.sal.bam	other	3333425	3333425	0	+	1	0	82	51	1.0
CP008925.1	h6.sal.bam	GAAC	3333426	3333426	3333415	+	1	1	79	51	1.0
CP008925.1	h6.sal.bam	other	3333427	3333427	0	+	1	0	80	52	1.0
CP008925.1	h6.sal.bam	other	3333428	3333428	0	+	0	0	80	54	0.0
CP008925.1	h6.sal.bam	other	3333429	3333429	0	+	2	1	81	57	2.0
CP008925.1	h6.sal.bam	other	3333430	3333430	0	+	1	0	81	56	1.0
CP008925.1	h6.sal.bam	other	3333431	3333431	0	+	0	0	77	56	0.0
CP008925.1	h6.sal.bam	other	3333432	3333432	0	+	0	3	77	56	0.0
CP008925.1	h6.sal.bam	other	3333433	3333433	0	+	1	1	78	53	1.0
CP008925.1	h6.sal.bam	other	3333434	3333434	0	+	0	2	77	53	0.0
CP008925.1	h6.sal.bam	other	3333435	3333435	0	+	1	1	77	53	1.0
CP008925.1	h6.sal.bam	other	3333436	3333436	0	+	1	1	74	53	1.0
CP008925.1	h6.sal.bam	other	3333437	3333437	0	+	1	0	75	60	1.0
CP008925.1	h6.sal.bam	other	3333438	3333438	0	+	1	0	76	61	1.0
CP008925.1	h6.sal.bam	other	3333439	3333439	0	+	0	0	76	61	0.0
CP008925.1	h6.sal.bam	other	3333440	3333440	0	+	2	1	75	61	2.0
CP008925.1	h6.sal.bam	other	3333441	3333441	0	+	0	0	74	62	0.0
CP008925.1	h6.sal.bam	other	3333442	3333442	0	+	0	0	72	62	0.0
CP008925.1	h6.sal.bam	other	3333443	3333443	0	+	0	3	71	65	0.0
CP008925.1	h6.sal.bam	other	3333444	3333444	0	+	0	0	71	63	0.0
CP008925.1	h6.sal.bam	other	3333445	3333445	0	+	0	0	70	65	0.0
CP008925.1	h6.sal.bam	other	3333446	3333446	0	+	1	3	70	65	1.0
CP008925.1	h6.sal.bam	other	3333447	3333447	0	+	0	0	69	62	0.0
CP008925.1	h6.sal.bam	other	3333448	3333448	0	+	1	0	69	62	1.0
CP008925.1	h6.sal.bam	other	3333449	3333449	0	+	3	0	71	62	3.0
CP008925.1	h6.sal.bam	other	3333450	3333450	0	+	1	0	70	67	1.0
CP008925.1	h6.sal.bam	other	3333451	3333451	0	+	0	0	70	67	0.0
CP008925.1	h6.sal.bam	other	3333452	3333452	0	+	1	0	69	67	1.0
CP008925.1	h6.sal.bam	other	3333453	3333453	0	+	0	0	69	67	0.0
CP008925.1	h6.sal.bam	other	3333454	3333454	0	+	1	1	69	72	1.0
CP008925.1	h6.sal.bam	other	3333455	3333455	0	+	1	1	70	73	1.0
CP008925.1	h6.sal.bam	other	3333456	3333456	0	+	0	1	69	72	0.0
CP008925.1	h6.sal.bam	other	3333457	3333457	0	+	2	3	69	72	2.0
CP008925.1	h6.sal.bam	other	3333458	3333458	0	+	3	0	69	70	3.0
CP008925.1	h6.sal.bam	other	3333459	3333459	0	+	2	0	71	70	2.0
CP008925.1	h6.sal.bam	other	3333460	3333460	0	+	6	1	77	70	6.0
CP008925.1	h6.sal.bam	other	3333461	3333461	0	+	0	0	72	72	0.0
CP008925.1	h6.sal.bam	other	3333462	3333462	0	+	0	1	72	72	0.0
CP008925.1	h6.sal.bam	other	3333463	3333463	0	+	0	2	68	73	0.0
CP008925.1	h6.sal.bam	other	3333464	3333464	0	+	1	0	69	74	1.0
CP008925.1	h6.sal.bam	other	3333465	3333465	0	+	1	1	70	75	1.0
CP008925.1	h6.sal.bam	other	3333466	3333466	0	+	0	1	70	75	0.0
CP008925.1	h6.sal.bam	other	3333467	3333467	0	+	2	0	70	76	2.0
CP008925.1	h6.sal.bam	other	3333468	3333468	0	+	0	0	69	77	0.0
CP008925.1	h6.sal.bam	other	3333469	3333469	0	+	2	0	71	77	2.0
CP008925.1	h6.sal.bam	other	3333470	3333470	0	+	3	1	72	77	3.0
CP008925.1	h6.sal.bam	other	3333471	3333471	0	+	1	0	73	76	1.0
CP008925.1	h6.sal.bam	other	3333472	3333472	0	+	2	1	72	76	2.0
CP008925.1	h6.sal.bam	other	3333473	3333473	0	+	0	0	69	77	0.0
CP008925.1	h6.sal.bam	other	3333474	3333474	0	+	0	1	69	77	0.0
CP008925.1	h6.sal.bam	other	3333475	3333475	0	+	0	3	69	79	0.0
CP008925.1	h6.sal.bam	other	3333476	3333476	0	+	1	0	69	78	1.0
CP008925.1	h6.sal.bam	other	3333477	3333477	0	+	0	2	67	78	0.0
CP008925.1	h6.sal.bam	other	3333478	3333478	0	+	3	0	70	78	3.0
CP008925.1	h6.sal.bam	other	3333479	3333479	0	+	0	1	70	78	0.0
CP008925.1	h6.sal.bam	other	3333480	3333480	0	+	3	2	72	78	3.0
CP008925.1	h6.sal.bam	other	3333481	3333481	0	+	1	0	73	76	1.0
CP008925.1	h6.sal.bam	other	3333482	3333482	0	+	0	1	71	79	0.0
CP008925.1	h6.sal.bam	other	3333483	3333483	0	+	0	1	67	80	0.0
CP008925.1	h6.sal.bam	other	3333484	3333484	0	+	0	1	67	79	0.0
CP008925.1	h6.sal.bam	other	3333485	3333485	0	+	0	1	64	78	0.0
CP008925.1	h6.sal.bam	other	3333486	3333486	0	+	0	1	64	80	0.0
CP008925.1	h6.sal.bam	other	3333487	3333487	0	+	1	0	65	81	1.0
CP008925.1	h6.sal.bam	other	3333488	3333488	0	+	1	0	63	82	1.0
CP008925.1	h6.sal.bam	other	3333489	3333489	0	+	2	0	65	84	2.0
CP008925.1	h6.sal.bam	other	3333490	3333490	0	+	2	1	65	84	2.0
CP008925.1	h6.sal.bam	other	3333491	3333491	0	+	1	1	66	87	1.0
CP008925.1	h6.sal.bam	other	3333492	3333492	0	+	2	1	68	86	2.0
CP008925.1	h6.sal.bam	other	3333493	3333493	0	+	0	1	66	87	0.0
CP008925.1	h6.sal.bam	other	3333494	3333494	0	+	0	0	66	86	0.0
CP008925.1	h6.sal.bam	other	3333495	3333495	0	+	4	1	70	86	4.0
CP008925.1	h6.sal.bam	other	3333496	3333496	0	+	1	0	71	85	1.0
CP008925.1	h6.sal.bam	other	3333497	3333497	0	+	1	1	70	89	1.0
CP008925.1	h6.sal.bam	other	3333498	3333498	0	+	1	0	71	88	1.0
CP008925.1	h6.sal.bam	other	3333499	3333499	0	+	1	1	71	89	1.0
CP008925.1	h6.sal.bam	other	3333500	3333500	0	+	1	2	71	90	1.0
CP008925.1	h6.sal.bam	other	3333501	3333501	0	+	1	0	72	88	1.0
CP008925.1	h6.sal.bam	other	3333502	3333502	0	+	0	3	71	91	0.0
CP008925.1	h6.sal.bam	other	3333503	3333503	0	+	0	2	69	88	0.0
CP008925.1	h6.sal.bam	other	3333504	3333504	0	+	0	1	68	86	0.0
CP008925.1	h6.sal.bam	other	3333505	3333505	0	+	0	0	68	85	0.0
CP008925.1	h6.sal.bam	other	3333506	3333506	0	+	1	0	69	86	1.0
CP008925.1	h6.sal.bam	other	3333507	3333507	0	+	0	0	69	87	0.0
CP008925.1	h6.sal.bam	other	3333508	3333508	0	+	0	1	68	87	0.0
CP008925.1	h6.sal.bam	other	3333509	3333509	0	+	2	2	70	86	2.0
CP008925.1	h6.sal.bam	other	3333510	3333510	0	+	0	2	69	85	0.0
CP008925.1	h6.sal.bam	other	3333511	3333511	0	+	3	7	71	85	3.0
CP008925.1	h6.sal.bam	other	3333512	3333512	0	+	4	1	74	78	4.0
CP008925.1	h6.sal.bam	other	3333513	3333513	0	+	2	0	75	79	2.0
CP008925.1	h6.sal.bam	other	3333514	3333514	0	+	4	1	79	80	4.0
CP008925.1	h6.sal.bam	other	3333515	3333515	0	+	1	2	78	80	1.0
CP008925.1	h6.sal.bam	other	3333516	3333516	0	+	2	1	80	81	2.0
CP008925.1	h6.sal.bam	other	3333517	3333517	0	+	4	0	84	81	4.0
CP008925.1	h6.sal.bam	other	3333518	3333518	0	+	2	0	86	83	2.0
CP008925.1	h6.sal.bam	other	3333519	3333519	0	+	2	2	87	83	2.0
CP008925.1	h6.sal.bam	other	3333520	3333520	0	+	1	0	88	81	1.0
CP008925.1	h6.sal.bam	other	3333521	3333521	0	+	2	0	90	82	2.0
CP008925.1	h6.sal.bam	other	3333522	3333522	0	+	2	3	88	83	2.0
CP008925.1	h6.sal.bam	other	3333523	3333523	0	+	0	2	88	80	0.0
CP008925.1	h6.sal.bam	other	3333524	3333524	0	+	0	2	88	78	0.0
CP008925.1	h6.sal.bam	other	3333525	3333525	0	+	0	1	87	77	0.0
CP008925.1	h6.sal.bam	other	3333526	3333526	0	+	3	1	90	78	3.0
CP008925.1	h6.sal.bam	other	3333527	3333527	0	+	3	1	92	78	3.0
CP008925.1	h6.sal.bam	other	3333528	3333528	0	+	4	0	95	79	4.0
CP008925.1	h6.sal.bam	other	3333529	3333529	0	+	0	2	95	79	0.0
CP008925.1	h6.sal.bam	other	3333530	3333530	0	+	2	0	95	78	2.0
CP008925.1	h6.sal.bam	other	3333531	3333531	0	+	2	1	94	80	2.0
CP008925.1	h6.sal.bam	other	3333532	3333532	0	+	2	1	96	79	2.0
CP008925.1	h6.sal.bam	other	3333533	3333533	0	+	2	2	96	80	2.0
CP008925.1	h6.sal.bam	other	3333534	3333534	0	+	0	2	88	80	0.0
CP008925.1	h6.sal.bam	other	3333535	3333535	0	+	3	1	91	78	3.0
CP008925.1	h6.sal.bam	other	3333536	3333536	0	+	0	2	91	77	0.0
CP008925.1	h6.sal.bam	other	3333537	3333537	0	+	0	2	91	78	0.0
CP008925.1	h6.sal.bam	other	3333538	3333538	0	+	0	2	91	76	0.0
CP008925.1	h6.sal.bam	other	3333539	3333539	0	+	0	0	91	75	0.0
CP008925.1	h6.sal.bam	other	3333540	3333540	0	+	1	1	91	76	1.0
CP008925.1	h6.sal.bam	other	3333541	3333541	0	+	1	1	92	75	1.0
CP008925.1	h6.sal.bam	other	3333542	3333542	0	+	1	1	91	74	1.0
CP008925.1	h6.sal.bam	other	3333543	3333543	0	+	0	0	91	76	0.0
CP008925.1	h6.sal.bam	other	3333544	3333544	0	+	1	0	90	76	1.0
CP008925.1	h6.sal.bam	GTTC	3333545	3333545	3333553	+	1	0	87	76	1.0
CP008925.1	h6.sal.bam	other	3333546	3333546	0	+	0	0	85	78	0.0
CP008925.1	h6.sal.bam	GTTC	3333547	3333547	3333553	+	0	2	85	83	0.0
CP008925.1	h6.sal.bam	other	3333548	3333548	0	+	0	2	85	82	0.0
CP008925.1	h6.sal.bam	other	3333549	3333549	0	+	0	1	85	80	0.0
CP008925.1	h6.sal.bam	other	3333550	3333550	0	+	0	2	85	84	0.0
CP008925.1	h6.sal.bam	other	3333551	3333551	0	+	1	0	85	82	1.0
CP008925.1	h6.sal.bam	other	3333552	3333552	0	+	0	3	85	82	0.0
CP008925.1	h6.sal.bam	other	3333553	3333553	0	+	2	0	84	79	2.0
CP008925.1	h6.sal.bam	other	3333554	3333554	0	+	1	1	85	80	1.0
CP008925.1	h6.sal.bam	other	3333555	3333555	0	+	1	0	83	81	1.0
CP008925.1	h6.sal.bam	other	3333556	3333556	0	+	1	3	82	83	1.0
CP008925.1	h6.sal.bam	other	3333557	3333557	0	+	3	1	85	83	3.0
CP008925.1	h6.sal.bam	other	3333558	3333558	0	+	1	0	86	84	1.0
CP008925.1	h6.sal.bam	other	3333559	3333559	0	+	1	1	87	85	1.0
CP008925.1	h6.sal.bam	other	3333560	3333560	0	+	1	3	88	85	1.0
CP008925.1	h6.sal.bam	other	3333561	3333561	0	+	2	2	90	82	2.0
CP008925.1	h6.sal.bam	GTTC	3333562	3333562	3333553	+	1	1	89	81	1.0
CP008925.1	h6.sal.bam	other	3333563	3333563	0	+	0	2	88	85	0.0
CP008925.1	h6.sal.bam	GTTC	3333564	3333564	3333553	+	0	0	86	83	0.0
CP008925.1	h6.sal.bam	other	3333565	3333565	0	+	0	3	84	84	0.0
CP008925.1	h6.sal.bam	other	3333566	3333566	0	+	0	0	82	84	0.0
CP008925.1	h6.sal.bam	other	3333567	3333567	0	+	1	2	83	84	1.0
CP008925.1	h6.sal.bam	other	3333568	3333568	0	+	5	0	88	84	5.0
CP008925.1	h6.sal.bam	other	3333569	3333569	0	+	0	0	88	84	0.0
CP008925.1	h6.sal.bam	other	3333570	3333570	0	+	2	3	86	87	2.0
CP008925.1	h6.sal.bam	other	3333571	3333571	0	+	0	0	85	84	0.0
CP008925.1	h6.sal.bam	other	3333572	3333572	0	+	2	0	83	84	2.0
CP008925.1	h6.sal.bam	other	3333573	3333573	0	+	0	1	82	84	0.0
CP008925.1	h6.sal.bam	other	3333574	3333574	0	+	0	2	82	83	0.0
CP008925.1	h6.sal.bam	other	3333575	3333575	0	+	0	3	82	81	0.0
CP008925.1	h6.sal.bam	other	3333576	3333576	0	+	3	0	84	80	3.0
CP008925.1	h6.sal.bam	other	3333577	3333577	0	+	0	0	84	80	0.0
CP008925.1	h6.sal.bam	other	3333578	3333578	0	+	1	0	85	80	1.0
CP008925.1	h6.sal.bam	other	3333579	3333579	0	+	2	1	87	80	2.0
CP008925.1	h6.sal.bam	other	3333580	3333580	0	+	0	0	86	80	0.0
CP008925.1	h6.sal.bam	other	3333581	3333581	0	+	1	1	87	80	1.0
CP008925.1	h6.sal.bam	other	3333582	3333582	0	+	0	0	87	79	0.0
CP008925.1	h6.sal.bam	other	3333583	3333583	0	+	2	1	89	81	2.0
CP008925.1	h6.sal.bam	other	3333584	3333584	0	+	0	1	87	80	0.0
CP008925.1	h6.sal.bam	other	3333585	3333585	0	+	1	1	88	81	1.0
CP008925.1	h6.sal.bam	other	3333586	3333586	0	+	2	0	87	80	2.0
CP008925.1	h6.sal.bam	other	3333587	3333587	0	+	2	2	84	81	2.0
CP008925.1	h6.sal.bam	other	3333588	3333588	0	+	1	1	81	80	1.0
CP008925.1	h6.sal.bam	other	3333589	3333589	0	+	0	1	80	81	0.0
CP008925.1	h6.sal.bam	other	3333590	3333590	0	+	0	3	74	84	0.0
CP008925.1	h6.sal.bam	other	3333591	3333591	0	+	0	1	74	82	0.0
CP008925.1	h6.sal.bam	other	3333592	3333592	0	+	0	2	74	82	0.0
CP008925.1	h6.sal.bam	other	3333593	3333593	0	+	5	0	77	80	5.0
CP008925.1	h6.sal.bam	other	3333594	3333594	0	+	0	0	75	80	0.0
CP008925.1	h6.sal.bam	other	3333595	3333595	0	+	0	2	74	83	0.0
CP008925.1	h6.sal.bam	other	3333596	3333596	0	+	3	0	74	81	3.0
CP008925.1	h6.sal.bam	other	3333597	3333597	0	+	1	0	74	83	1.0
CP008925.1	h6.sal.bam	other	3333598	3333598	0	+	0	0	74	83	0.0
CP008925.1	h6.sal.bam	other	3333599	3333599	0	+	0	1	74	83	0.0
CP008925.1	h6.sal.bam	other	3333600	3333600	0	+	1	2	75	84	1.0
CP008925.1	h6.sal.bam	other	3333601	3333601	0	+	2	1	74	87	2.0
CP008925.1	h6.sal.bam	other	3333602	3333602	0	+	1	3	72	88	1.0
CP008925.1	h6.sal.bam	other	3333603	3333603	0	+	0	0	68	86	0.0
CP008925.1	h6.sal.bam	other	3333604	3333604	0	+	2	1	70	86	2.0
CP008925.1	h6.sal.bam	other	3333605	3333605	0	+	0	2	67	86	0.0
CP008925.1	h6.sal.bam	GAAC	3333606	3333606	3333614	+	1	2	66	84	1.0
CP008925.1	h6.sal.bam	other	3333607	3333607	0	+	0	0	64	83	0.0
CP008925.1	h6.sal.bam	GAAC	3333608	3333608	3333614	+	0	2	64	83	0.0
CP008925.1	h6.sal.bam	other	3333609	3333609	0	+	1	0	65	84	1.0
CP008925.1	h6.sal.bam	other	3333610	3333610	0	+	0	1	62	85	0.0
CP008925.1	h6.sal.bam	other	3333611	3333611	0	+	0	1	62	85	0.0
CP008925.1	h6.sal.bam	other	3333612	3333612	0	+	1	0	63	84	1.0
CP008925.1	h6.sal.bam	other	3333613	3333613	0	+	5	1	66	85	5.0
CP008925.1	h6.sal.bam	other	3333614	3333614	0	+	0	2	66	84	0.0
CP008925.1	h6.sal.bam	other	3333615	3333615	0	+	1	0	67	84	1.0
CP008925.1	h6.sal.bam	other	3333616	3333616	0	+	0	0	66	87	0.0
CP008925.1	h6.sal.bam	other	3333617	3333617	0	+	0	2	66	88	0.0
CP008925.1	h6.sal.bam	other	3333618	3333618	0	+	1	0	66	86	1.0
CP008925.1	h6.sal.bam	other	3333619	3333619	0	+	0	0	66	87	0.0
CP008925.1	h6.sal.bam	other	3333620	3333620	0	+	3	3	68	89	3.0
CP008925.1	h6.sal.bam	other	3333621	3333621	0	+	0	5	68	91	0.0
CP008925.1	h6.sal.bam	other	3333622	3333622	0	+	0	1	68	86	0.0
CP008925.1	h6.sal.bam	GAAC	3333623	3333623	3333614	+	3	3	71	87	3.0
CP008925.1	h6.sal.bam	other	3333624	3333624	0	+	1	2	72	87	1.0
CP008925.1	h6.sal.bam	GAAC	3333625	3333625	3333614	+	0	0	71	86	0.0
CP008925.1	h6.sal.bam	other	3333626	3333626	0	+	1	0	71	88	1.0
CP008925.1	h6.sal.bam	other	3333627	3333627	0	+	2	0	70	88	2.0
CP008925.1	h6.sal.bam	other	3333628	3333628	0	+	0	2	70	91	0.0
CP008925.1	h6.sal.bam	other	3333629	3333629	0	+	4	0	74	91	4.0
CP008925.1	h6.sal.bam	other	3333630	3333630	0	+	1	3	74	91	1.0
CP008925.1	h6.sal.bam	other	3333631	3333631	0	+	3	3	76	88	3.0
CP008925.1	h6.sal.bam	other	3333632	3333632	0	+	4	1	77	87	4.0
CP008925.1	h6.sal.bam	other	3333633	3333633	0	+	3	1	80	87	3.0
CP008925.1	h6.sal.bam	other	3333634	3333634	0	+	2	1	81	86	2.0
CP008925.1	h6.sal.bam	other	3333635	3333635	0	+	3	1	81	87	3.0
CP008925.1	h6.sal.bam	other	3333636	3333636	0	+	1	5	82	86	1.0
CP008925.1	h6.sal.bam	other	3333637	3333637	0	+	2	0	83	82	2.0
CP008925.1	h6.sal.bam	other	3333638	3333638	0	+	0	1	83	85	0.0
CP008925.1	h6.sal.bam	other	3333639	3333639	0	+	1	5	84	87	1.0
CP008925.1	h6.sal.bam	other	3333640	3333640	0	+	2	0	86	83	2.0
CP008925.1	h6.sal.bam	other	3333641	3333641	0	+	2	0	88	86	2.0
CP008925.1	h6.sal.bam	other	3333642	3333642	0	+	0	3	87	86	0.0
CP008925.1	h6.sal.bam	other	3333643	3333643	0	+	1	2	83	83	1.0
CP008925.1	h6.sal.bam	other	3333644	3333644	0	+	1	0	84	82	1.0
CP008925.1	h6.sal.bam	other	3333645	3333645	0	+	0	0	82	82	0.0
CP008925.1	h6.sal.bam	other	3333646	3333646	0	+	1	0	81	83	1.0
CP008925.1	h6.sal.bam	other	3333647	3333647	0	+	0	0	81	83	0.0
CP008925.1	h6.sal.bam	other	3333648	3333648	0	+	2	0	83	84	2.0
CP008925.1	h6.sal.bam	other	3333649	3333649	0	+	1	0	80	86	1.0
CP008925.1	h6.sal.bam	other	3333650	3333650	0	+	0	0	80	88	0.0
CP008925.1	h6.sal.bam	other	3333651	3333651	0	+	0	0	80	90	0.0
CP008925.1	h6.sal.bam	other	3333652	3333652	0	+	0	0	80	90	0.0
CP008925.1	h6.sal.bam	other	3333653	3333653	0	+	3	0	83	93	3.0
CP008925.1	h6.sal.bam	other	3333654	3333654	0	+	2	1	83	95	2.0
CP008925.1	h6.sal.bam	other	3333655	3333655	0	+	0	0	83	94	0.0
CP008925.1	h6.sal.bam	other	3333656	3333656	0	+	0	1	82	94	0.0
CP008925.1	h6.sal.bam	other	3333657	3333657	0	+	1	1	83	94	1.0
CP008925.1	h6.sal.bam	other	3333658	3333658	0	+	1	0	82	93	1.0
CP008925.1	h6.sal.bam	other	3333659	3333659	0	+	2	3	84	93	2.0
CP008925.1	h6.sal.bam	other	3333660	3333660	0	+	1	0	83	90	1.0
CP008925.1	h6.sal.bam	other	3333661	3333661	0	+	1	1	82	91	1.0
CP008925.1	h6.sal.bam	other	3333662	3333662	0	+	1	1	81	91	1.0
CP008925.1	h6.sal.bam	other	3333663	3333663	0	+	0	1	81	94	0.0
CP008925.1	h6.sal.bam	other	3333664	3333664	0	+	0	5	81	93	0.0
CP008925.1	h6.sal.bam	other	3333665	3333665	0	+	5	0	86	89	5.0
CP008925.1	h6.sal.bam	other	3333666	3333666	0	+	2	1	88	90	2.0
CP008925.1	h6.sal.bam	other	3333667	3333667	0	+	2	1	90	89	2.0
CP008925.1	h6.sal.bam	other	3333668	3333668	0	+	4	2	89	88	4.0
CP008925.1	h6.sal.bam	other	3333669	3333669	0	+	0	0	89	89	0.0
CP008925.1	h6.sal.bam	other	3333670	3333670	0	+	0	0	89	90	0.0
CP008925.1	h6.sal.bam	other	3333671	3333671	0	+	0	2	85	90	0.0
CP008925.1	h6.sal.bam	other	3333672	3333672	0	+	0	0	84	93	0.0
CP008925.1	h6.sal.bam	other	3333673	3333673	0	+	1	2	84	94	1.0
CP008925.1	h6.sal.bam	other	3333674	3333674	0	+	1	1	85	95	1.0
CP008925.1	h6.sal.bam	other	3333675	3333675	0	+	1	5	86	96	1.0
CP008925.1	h6.sal.bam	other	3333676	3333676	0	+	1	1	85	91	1.0
CP008925.1	h6.sal.bam	other	3333677	3333677	0	+	2	1	86	92	2.0
CP008925.1	h6.sal.bam	other	3333678	3333678	0	+	0	0	84	92	0.0
CP008925.1	h6.sal.bam	other	3333679	3333679	0	+	3	2	87	92	3.0
CP008925.1	h6.sal.bam	other	3333680	3333680	0	+	1	0	87	92	1.0
CP008925.1	h6.sal.bam	other	3333681	3333681	0	+	0	1	87	92	0.0
CP008925.1	h6.sal.bam	other	3333682	3333682	0	+	0	0	86	94	0.0
CP008925.1	h6.sal.bam	other	3333683	3333683	0	+	0	3	86	96	0.0
CP008925.1	h6.sal.bam	other	3333684	3333684	0	+	1	1	86	94	1.0
CP008925.1	h6.sal.bam	other	3333685	3333685	0	+	2	1	88	98	2.0
CP008925.1	h6.sal.bam	other	3333686	3333686	0	+	5	0	88	97	5.0
CP008925.1	h6.sal.bam	other	3333687	3333687	0	+	2	2	90	98	2.0
CP008925.1	h6.sal.bam	other	3333688	3333688	0	+	1	0	91	97	1.0
CP008925.1	h6.sal.bam	other	3333689	3333689	0	+	1	2	92	97	1.0
CP008925.1	h6.sal.bam	other	3333690	3333690	0	+	2	3	93	97	2.0
CP008925.1	h6.sal.bam	other	3333691	3333691	0	+	0	1	93	98	0.0
CP008925.1	h6.sal.bam	other	3333692	3333692	0	+	2	0	94	98	2.0
CP008925.1	h6.sal.bam	other	3333693	3333693	0	+	0	1	94	98	0.0
CP008925.1	h6.sal.bam	other	3333694	3333694	0	+	0	1	94	97	0.0
CP008925.1	h6.sal.bam	other	3333695	3333695	0	+	2	5	93	99	2.0
CP008925.1	h6.sal.bam	other	3333696	3333696	0	+	4	0	97	94	4.0
CP008925.1	h6.sal.bam	other	3333697	3333697	0	+	0	3	97	95	0.0
CP008925.1	h6.sal.bam	other	3333698	3333698	0	+	1	2	95	92	1.0
CP008925.1	h6.sal.bam	other	3333699	3333699	0	+	2	1	96	91	2.0
CP008925.1	h6.sal.bam	other	3333700	3333700	0	+	1	2	97	90	1.0
CP008925.1	h6.sal.bam	other	3333701	3333701	0	+	2	1	98	88	2.0
CP008925.1	h6.sal.bam	other	3333702	3333702	0	+	2	1	98	88	2.0
CP008925.1	h6.sal.bam	other	3333703	3333703	0	+	3	2	101	87	3.0
CP008925.1	h6.sal.bam	other	3333704	3333704	0	+	1	0	98	89	1.0
CP008925.1	h6.sal.bam	other	3333705	3333705	0	+	0	0	97	90	0.0
CP008925.1	h6.sal.bam	other	3333706	3333706	0	+	1	2	91	91	1.0
CP008925.1	h6.sal.bam	other	3333707	3333707	0	+	0	1	91	90	0.0
CP008925.1	h6.sal.bam	other	3333708	3333708	0	+	1	1	83	89	1.0
CP008925.1	h6.sal.bam	other	3333709	3333709	0	+	2	1	85	89	2.0
CP008925.1	h6.sal.bam	other	3333710	3333710	0	+	2	0	87	89	2.0
CP008925.1	h6.sal.bam	other	3333711	3333711	0	+	2	1	87	91	2.0
CP008925.1	h6.sal.bam	other	3333712	3333712	0	+	1	3	88	90	1.0
CP008925.1	h6.sal.bam	other	3333713	3333713	0	+	0	4	88	94	0.0
CP008925.1	h6.sal.bam	other	3333714	3333714	0	+	0	1	87	90	0.0
CP008925.1	h6.sal.bam	other	3333715	3333715	0	+	0	2	86	90	0.0
CP008925.1	h6.sal.bam	other	3333716	3333716	0	+	3	0	87	90	3.0
CP008925.1	h6.sal.bam	other	3333717	3333717	0	+	4	0	91	91	4.0
CP008925.1	h6.sal.bam	other	3333718	3333718	0	+	1	1	91	92	1.0
CP008925.1	h6.sal.bam	other	3333719	3333719	0	+	2	0	92	91	2.0
CP008925.1	h6.sal.bam	other	3333720	3333720	0	+	2	1	93	92	2.0
CP008925.1	h6.sal.bam	other	3333721	3333721	0	+	0	0	93	91	0.0
CP008925.1	h6.sal.bam	other	3333722	3333722	0	+	1	1	92	93	1.0
CP008925.1	h6.sal.bam	other	3333723	3333723	0	+	0	2	91	92	0.0
CP008925.1	h6.sal.bam	other	3333724	3333724	0	+	2	2	93	93	2.0
CP008925.1	h6.sal.bam	other	3333725	3333725	0	+	2	2	95	92	2.0
CP008925.1	h6.sal.bam	other	3333726	3333726	0	+	1	1	96	90	1.0
CP008925.1	h6.sal.bam	other	3333727	3333727	0	+	1	2	97	90	1.0
CP008925.1	h6.sal.bam	other	3333728	3333728	0	+	1	2	95	88	1.0
CP008925.1	h6.sal.bam	other	3333729	3333729	0	+	0	0	93	91	0.0
CP008925.1	h6.sal.bam	other	3333730	3333730	0	+	1	1	94	91	1.0
CP008925.1	h6.sal.bam	other	3333731	3333731	0	+	1	0	94	93	1.0
CP008925.1	h6.sal.bam	other	3333732	3333732	0	+	0	0	93	99	0.0
CP008925.1	h6.sal.bam	other	3333733	3333733	0	+	0	0	93	99	0.0
CP008925.1	h6.sal.bam	other	3333734	3333734	0	+	0	1	91	99	0.0
CP008925.1	h6.sal.bam	other	3333735	3333735	0	+	2	1	91	99	2.0
CP008925.1	h6.sal.bam	other	3333736	3333736	0	+	1	4	91	101	1.0
CP008925.1	h6.sal.bam	other	3333737	3333737	0	+	1	0	92	97	1.0
CP008925.1	h6.sal.bam	other	3333738	3333738	0	+	0	0	92	99	0.0
CP008925.1	h6.sal.bam	other	3333739	3333739	0	+	0	1	92	101	0.0
CP008925.1	h6.sal.bam	other	3333740	3333740	0	+	2	2	85	100	2.0
CP008925.1	h6.sal.bam	other	3333741	3333741	0	+	1	0	86	102	1.0
CP008925.1	h6.sal.bam	other	3333742	3333742	0	+	1	1	87	102	1.0
CP008925.1	h6.sal.bam	other	3333743	3333743	0	+	1	2	84	103	1.0
CP008925.1	h6.sal.bam	other	3333744	3333744	0	+	1	1	85	102	1.0
CP008925.1	h6.sal.bam	other	3333745	3333745	0	+	1	0	86	101	1.0
CP008925.1	h6.sal.bam	other	3333746	3333746	0	+	0	4	86	102	0.0
CP008925.1	h6.sal.bam	other	3333747	3333747	0	+	1	1	86	100	1.0
CP008925.1	h6.sal.bam	other	3333748	3333748	0	+	3	3	89	99	3.0
CP008925.1	h6.sal.bam	other	3333749	3333749	0	+	1	2	89	97	1.0
CP008925.1	h6.sal.bam	other	3333750	3333750	0	+	0	2	88	95	0.0
CP008925.1	h6.sal.bam	other	3333751	3333751	0	+	1	0	88	93	1.0
CP008925.1	h6.sal.bam	other	3333752	3333752	0	+	1	1	87	93	1.0
CP008925.1	h6.sal.bam	other	3333753	3333753	0	+	0	2	87	92	0.0
CP008925.1	h6.sal.bam	other	3333754	3333754	0	+	0	0	84	92	0.0
CP008925.1	h6.sal.bam	other	3333755	3333755	0	+	1	2	84	94	1.0
CP008925.1	h6.sal.bam	other	3333756	3333756	0	+	3	1	87	95	3.0
CP008925.1	h6.sal.bam	other	3333757	3333757	0	+	1	2	88	94	1.0
CP008925.1	h6.sal.bam	other	3333758	3333758	0	+	2	1	90	92	2.0
CP008925.1	h6.sal.bam	other	3333759	3333759	0	+	0	5	89	91	0.0
CP008925.1	h6.sal.bam	other	3333760	3333760	0	+	0	0	87	87	0.0
CP008925.1	h6.sal.bam	other	3333761	3333761	0	+	1	1	83	88	1.0
CP008925.1	h6.sal.bam	other	3333762	3333762	0	+	2	1	83	88	2.0
CP008925.1	h6.sal.bam	other	3333763	3333763	0	+	1	2	83	89	1.0
CP008925.1	h6.sal.bam	other	3333764	3333764	0	+	1	4	83	87	1.0
CP008925.1	h6.sal.bam	other	3333765	3333765	0	+	3	0	84	83	3.0
CP008925.1	h6.sal.bam	other	3333766	3333766	0	+	3	1	87	83	3.0
CP008925.1	h6.sal.bam	other	3333767	3333767	0	+	0	0	85	85	0.0
CP008925.1	h6.sal.bam	other	3333768	3333768	0	+	1	0	86	85	1.0
CP008925.1	h6.sal.bam	other	3333769	3333769	0	+	1	3	81	86	1.0
CP008925.1	h6.sal.bam	other	3333770	3333770	0	+	1	0	81	87	1.0
CP008925.1	h6.sal.bam	other	3333771	3333771	0	+	0	1	81	87	0.0
CP008925.1	h6.sal.bam	other	3333772	3333772	0	+	0	1	81	86	0.0
CP008925.1	h6.sal.bam	other	3333773	3333773	0	+	2	0	82	85	2.0
CP008925.1	h6.sal.bam	other	3333774	3333774	0	+	0	0	79	85	0.0
CP008925.1	h6.sal.bam	other	3333775	3333775	0	+	1	1	79	85	1.0
CP008925.1	h6.sal.bam	other	3333776	3333776	0	+	2	0	80	85	2.0
CP008925.1	h6.sal.bam	other	3333777	3333777	0	+	1	2	79	88	1.0
CP008925.1	h6.sal.bam	other	3333778	3333778	0	+	1	2	76	87	1.0
CP008925.1	h6.sal.bam	other	3333779	3333779	0	+	1	1	76	85	1.0
CP008925.1	h6.sal.bam	other	3333780	3333780	0	+	1	1	77	87	1.0
CP008925.1	h6.sal.bam	other	3333781	3333781	0	+	1	1	77	87	1.0
CP008925.1	h6.sal.bam	other	3333782	3333782	0	+	1	0	78	88	1.0
CP008925.1	h6.sal.bam	other	3333783	3333783	0	+	5	1	82	90	5.0
CP008925.1	h6.sal.bam	other	3333784	3333784	0	+	2	1	80	91	2.0
CP008925.1	h6.sal.bam	other	3333785	3333785	0	+	1	2	81	90	1.0
CP008925.1	h6.sal.bam	other	3333786	3333786	0	+	1	2	80	89	1.0
CP008925.1	h6.sal.bam	other	3333787	3333787	0	+	1	5	80	89	1.0
CP008925.1	h6.sal.bam	other	3333788	3333788	0	+	0	0	80	85	0.0
CP008925.1	h6.sal.bam	other	3333789	3333789	0	+	2	1	82	87	2.0
CP008925.1	h6.sal.bam	other	3333790	3333790	0	+	1	2	83	86	1.0
CP008925.1	h6.sal.bam	other	3333791	3333791	0	+	4	1	80	88	4.0
CP008925.1	h6.sal.bam	other	3333792	3333792	0	+	1	1	80	87	1.0
CP008925.1	h6.sal.bam	other	3333793	3333793	0	+	1	0	80	86	1.0
CP008925.1	h6.sal.bam	other	3333794	3333794	0	+	0	1	80	86	0.0
CP008925.1	h6.sal.bam	other	3333795	3333795	0	+	1	1	79	85	1.0
CP008925.1	h6.sal.bam	other	3333796	3333796	0	+	3	1	81	85	3.0
CP008925.1	h6.sal.bam	other	3333797	3333797	0	+	0	1	81	84	0.0
CP008925.1	h6.sal.bam	other	3333798	3333798	0	+	1	2	79	86	1.0
CP008925.1	h6.sal.bam	other	3333799	3333799	0	+	1	1	80	84	1.0
CP008925.1	h6.sal.bam	other	3333800	3333800	0	+	0	0	80	83	0.0
CP008925.1	h6.sal.bam	other	3333801	3333801	0	+	1	1	79	85	1.0
CP008925.1	h6.sal.bam	other	3333802	3333802	0	+	1	0	79	84	1.0
CP008925.1	h6.sal.bam	other	3333803	3333803	0	+	2	5	81	84	2.0
CP008925.1	h6.sal.bam	other	3333804	3333804	0	+	1	2	82	80	1.0
CP008925.1	h6.sal.bam	other	3333805	3333805	0	+	1	4	82	78	1.0
CP008925.1	h6.sal.bam	other	3333806	3333806	0	+	0	3	81	74	0.0
CP008925.1	h6.sal.bam	other	3333807	3333807	0	+	1	0	80	74	1.0
CP008925.1	h6.sal.bam	other	3333808	3333808	0	+	0	1	80	76	0.0
CP008925.1	h6.sal.bam	other	3333809	3333809	0	+	0	0	79	79	0.0
CP008925.1	h6.sal.bam	other	3333810	3333810	0	+	2	3	81	81	2.0
CP008925.1	h6.sal.bam	other	3333811	3333811	0	+	1	1	82	78	1.0
CP008925.1	h6.sal.bam	other	3333812	3333812	0	+	5	1	86	79	5.0
CP008925.1	h6.sal.bam	other	3333813	3333813	0	+	2	2	87	81	2.0
CP008925.1	h6.sal.bam	other	3333814	3333814	0	+	1	0	88	80	1.0
CP008925.1	h6.sal.bam	other	3333815	3333815	0	+	2	4	89	81	2.0
CP008925.1	h6.sal.bam	other	3333816	3333816	0	+	2	0	88	77	2.0
CP008925.1	h6.sal.bam	other	3333817	3333817	0	+	1	3	89	79	1.0
CP008925.1	h6.sal.bam	other	3333818	3333818	0	+	0	0	89	76	0.0
CP008925.1	h6.sal.bam	other	3333819	3333819	0	+	0	0	87	76	0.0
CP008925.1	h6.sal.bam	other	3333820	3333820	0	+	3	2	90	78	3.0
CP008925.1	h6.sal.bam	other	3333821	3333821	0	+	1	2	91	77	1.0
CP008925.1	h6.sal.bam	other	3333822	3333822	0	+	0	0	90	76	0.0
CP008925.1	h6.sal.bam	other	3333823	3333823	0	+	1	0	88	76	1.0
CP008925.1	h6.sal.bam	other	3333824	3333824	0	+	1	0	88	76	1.0
CP008925.1	h6.sal.bam	other	3333825	3333825	0	+	0	0	87	77	0.0
CP008925.1	h6.sal.bam	other	3333826	3333826	0	+	3	0	89	77	3.0
CP008925.1	h6.sal.bam	GTTC	3333827	3333827	3333835	+	2	1	91	77	2.0
CP008925.1	h6.sal.bam	other	3333828	3333828	0	+	0	1	91	80	0.0
CP008925.1	h6.sal.bam	GTTC	3333829	3333829	3333835	+	0	2	85	79	0.0
CP008925.1	h6.sal.bam	other	3333830	3333830	0	+	0	3	85	80	0.0
CP008925.1	h6.sal.bam	other	3333831	3333831	0	+	0	0	84	78	0.0
CP008925.1	h6.sal.bam	other	3333832	3333832	0	+	0	0	84	78	0.0
CP008925.1	h6.sal.bam	other	3333833	3333833	0	+	0	2	84	78	0.0
CP008925.1	h6.sal.bam	other	3333834	3333834	0	+	2	0	86	76	2.0
CP008925.1	h6.sal.bam	other	3333835	3333835	0	+	3	0	89	78	3.0
CP008925.1	h6.sal.bam	other	3333836	3333836	0	+	0	1	88	78	0.0
CP008925.1	h6.sal.bam	other	3333837	3333837	0	+	0	2	86	77	0.0
CP008925.1	h6.sal.bam	other	3333838	3333838	0	+	3	0	88	79	3.0
CP008925.1	h6.sal.bam	other	3333839	3333839	0	+	0	0	87	83	0.0
CP008925.1	h6.sal.bam	other	3333840	3333840	0	+	1	2	84	83	1.0
CP008925.1	h6.sal.bam	other	3333841	3333841	0	+	3	1	85	81	3.0
CP008925.1	h6.sal.bam	other	3333842	3333842	0	+	0	0	85	82	0.0
CP008925.1	h6.sal.bam	other	3333843	3333843	0	+	0	2	84	83	0.0
CP008925.1	h6.sal.bam	GTTC	3333844	3333844	3333835	+	0	3	83	85	0.0
CP008925.1	h6.sal.bam	other	3333845	3333845	0	+	3	0	84	84	3.0
CP008925.1	h6.sal.bam	GTTC	3333846	3333846	3333835	+	4	1	88	87	4.0
CP008925.1	h6.sal.bam	other	3333847	3333847	0	+	2	0	88	88	2.0
CP008925.1	h6.sal.bam	other	3333848	3333848	0	+	1	0	89	89	1.0
CP008925.1	h6.sal.bam	other	3333849	3333849	0	+	1	0	90	95	1.0
CP008925.1	h6.sal.bam	other	3333850	3333850	0	+	1	2	90	98	1.0
CP008925.1	h6.sal.bam	other	3333851	3333851	0	+	1	2	88	97	1.0
CP008925.1	h6.sal.bam	other	3333852	3333852	0	+	2	2	89	95	2.0
CP008925.1	h6.sal.bam	other	3333853	3333853	0	+	0	0	88	93	0.0
CP008925.1	h6.sal.bam	other	3333854	3333854	0	+	1	3	89	94	1.0
CP008925.1	h6.sal.bam	other	3333855	3333855	0	+	1	1	87	92	1.0
CP008925.1	h6.sal.bam	other	3333856	3333856	0	+	0	3	87	92	0.0
CP008925.1	h6.sal.bam	other	3333857	3333857	0	+	0	1	87	90	0.0
CP008925.1	h6.sal.bam	other	3333858	3333858	0	+	5	2	88	92	5.0
CP008925.1	h6.sal.bam	other	3333859	3333859	0	+	0	1	86	90	0.0
CP008925.1	h6.sal.bam	other	3333860	3333860	0	+	7	0	92	89	7.0
CP008925.1	h6.sal.bam	other	3333861	3333861	0	+	1	2	91	89	1.0
CP008925.1	h6.sal.bam	other	3333862	3333862	0	+	0	0	90	94	0.0
CP008925.1	h6.sal.bam	other	3333863	3333863	0	+	1	2	91	97	1.0
CP008925.1	h6.sal.bam	other	3333864	3333864	0	+	0	2	89	97	0.0
CP008925.1	h6.sal.bam	other	3333865	3333865	0	+	1	2	89	99	1.0
CP008925.1	h6.sal.bam	other	3333866	3333866	0	+	2	0	87	98	2.0
CP008925.1	h6.sal.bam	other	3333867	3333867	0	+	1	0	87	98	1.0
CP008925.1	h6.sal.bam	other	3333868	3333868	0	+	2	0	88	99	2.0
CP008925.1	h6.sal.bam	other	3333869	3333869	0	+	3	0	90	100	3.0
CP008925.1	h6.sal.bam	other	3333870	3333870	0	+	0	1	90	100	0.0
CP008925.1	h6.sal.bam	other	3333871	3333871	0	+	2	2	90	99	2.0
CP008925.1	h6.sal.bam	other	3333872	3333872	0	+	2	1	92	98	2.0
CP008925.1	h6.sal.bam	other	3333873	3333873	0	+	2	0	92	97	2.0
CP008925.1	h6.sal.bam	other	3333874	3333874	0	+	0	1	92	99	0.0
CP008925.1	h6.sal.bam	other	3333875	3333875	0	+	1	1	93	98	1.0
CP008925.1	h6.sal.bam	other	3333876	3333876	0	+	3	0	94	97	3.0
CP008925.1	h6.sal.bam	other	3333877	3333877	0	+	2	0	96	97	2.0
CP008925.1	h6.sal.bam	other	3333878	3333878	0	+	2	1	95	101	2.0
CP008925.1	h6.sal.bam	other	3333879	3333879	0	+	1	0	95	100	1.0
CP008925.1	h6.sal.bam	other	3333880	3333880	0	+	4	1	99	100	4.0
CP008925.1	h6.sal.bam	other	3333881	3333881	0	+	1	2	99	102	1.0
CP008925.1	h6.sal.bam	other	3333882	3333882	0	+	0	2	99	100	0.0
CP008925.1	h6.sal.bam	other	3333883	3333883	0	+	0	4	98	100	0.0
CP008925.1	h6.sal.bam	other	3333884	3333884	0	+	1	1	99	97	1.0
CP008925.1	h6.sal.bam	other	3333885	3333885	0	+	4	1	101	97	4.0
CP008925.1	h6.sal.bam	other	3333886	3333886	0	+	0	1	94	96	0.0
CP008925.1	h6.sal.bam	other	3333887	3333887	0	+	0	3	94	96	0.0
CP008925.1	h6.sal.bam	other	3333888	3333888	0	+	1	1	95	94	1.0
CP008925.1	h6.sal.bam	other	3333889	3333889	0	+	2	1	95	93	2.0
CP008925.1	h6.sal.bam	other	3333890	3333890	0	+	3	0	97	92	3.0
CP008925.1	h6.sal.bam	other	3333891	3333891	0	+	2	2	96	94	2.0
CP008925.1	h6.sal.bam	other	3333892	3333892	0	+	2	1	97	92	2.0
CP008925.1	h6.sal.bam	other	3333893	3333893	0	+	2	0	99	91	2.0
CP008925.1	h6.sal.bam	other	3333894	3333894	0	+	0	1	99	92	0.0
CP008925.1	h6.sal.bam	other	3333895	3333895	0	+	2	1	99	91	2.0
CP008925.1	h6.sal.bam	other	3333896	3333896	0	+	0	1	98	90	0.0
CP008925.1	h6.sal.bam	other	3333897	3333897	0	+	1	0	98	89	1.0
CP008925.1	h6.sal.bam	other	3333898	3333898	0	+	0	0	97	89	0.0
CP008925.1	h6.sal.bam	other	3333899	3333899	0	+	1	1	98	89	1.0
CP008925.1	h6.sal.bam	other	3333900	3333900	0	+	2	0	100	88	2.0
CP008925.1	h6.sal.bam	other	3333901	3333901	0	+	1	5	98	88	1.0
CP008925.1	h6.sal.bam	other	3333902	3333902	0	+	0	0	96	87	0.0
CP008925.1	h6.sal.bam	other	3333903	3333903	0	+	0	0	96	90	0.0
CP008925.1	h6.sal.bam	other	3333904	3333904	0	+	2	3	98	90	2.0
CP008925.1	h6.sal.bam	other	3333905	3333905	0	+	0	1	98	88	0.0
CP008925.1	h6.sal.bam	other	3333906	3333906	0	+	2	0	100	91	2.0
CP008925.1	h6.sal.bam	other	3333907	3333907	0	+	1	1	101	91	1.0
CP008925.1	h6.sal.bam	other	3333908	3333908	0	+	2	1	101	94	2.0
CP008925.1	h6.sal.bam	other	3333909	3333909	0	+	0	0	98	93	0.0
CP008925.1	h6.sal.bam	other	3333910	3333910	0	+	0	0	98	93	0.0
CP008925.1	h6.sal.bam	other	3333911	3333911	0	+	0	2	98	94	0.0
CP008925.1	h6.sal.bam	other	3333912	3333912	0	+	1	2	96	93	1.0
CP008925.1	h6.sal.bam	other	3333913	3333913	0	+	0	3	96	92	0.0
CP008925.1	h6.sal.bam	other	3333914	3333914	0	+	2	0	98	89	2.0
CP008925.1	h6.sal.bam	other	3333915	3333915	0	+	0	2	97	91	0.0
CP008925.1	h6.sal.bam	other	3333916	3333916	0	+	1	1	95	89	1.0
CP008925.1	h6.sal.bam	other	3333917	3333917	0	+	0	3	95	88	0.0
CP008925.1	h6.sal.bam	other	3333918	3333918	0	+	1	1	96	86	1.0
CP008925.1	h6.sal.bam	other	3333919	3333919	0	+	0	2	93	86	0.0
CP008925.1	h6.sal.bam	other	3333920	3333920	0	+	0	3	89	84	0.0
CP008925.1	h6.sal.bam	other	3333921	3333921	0	+	0	2	87	81	0.0
CP008925.1	h6.sal.bam	other	3333922	3333922	0	+	0	1	86	79	0.0
CP008925.1	h6.sal.bam	other	3333923	3333923	0	+	2	6	88	79	2.0
CP008925.1	h6.sal.bam	other	3333924	3333924	0	+	0	3	85	74	0.0
CP008925.1	h6.sal.bam	other	3333925	3333925	0	+	3	1	88	71	3.0
CP008925.1	h6.sal.bam	other	3333926	3333926	0	+	0	0	88	70	0.0
CP008925.1	h6.sal.bam	other	3333927	3333927	0	+	1	0	87	72	1.0
CP008925.1	h6.sal.bam	other	3333928	3333928	0	+	4	1	90	72	4.0
CP008925.1	h6.sal.bam	other	3333929	3333929	0	+	2	1	91	76	2.0
CP008925.1	h6.sal.bam	other	3333930	3333930	0	+	2	1	93	75	2.0
CP008925.1	h6.sal.bam	other	3333931	3333931	0	+	1	1	94	74	1.0
CP008925.1	h6.sal.bam	other	3333932	3333932	0	+	0	3	94	79	0.0
CP008925.1	h6.sal.bam	other	3333933	3333933	0	+	1	0	90	76	1.0
CP008925.1	h6.sal.bam	other	3333934	3333934	0	+	2	1	92	76	2.0
CP008925.1	h6.sal.bam	other	3333935	3333935	0	+	1	3	85	78	1.0
CP008925.1	h6.sal.bam	other	3333936	3333936	0	+	3	3	88	76	3.0
CP008925.1	h6.sal.bam	other	3333937	3333937	0	+	2	4	90	73	2.0
CP008925.1	h6.sal.bam	other	3333938	3333938	0	+	2	2	91	69	2.0
CP008925.1	h6.sal.bam	other	3333939	3333939	0	+	1	4	92	68	1.0
CP008925.1	h6.sal.bam	other	3333940	3333940	0	+	4	1	95	64	4.0
CP008925.1	h6.sal.bam	other	3333941	3333941	0	+	0	0	93	63	0.0
CP008925.1	h6.sal.bam	other	3333942	3333942	0	+	0	1	92	63	0.0
CP008925.1	h6.sal.bam	other	3333943	3333943	0	+	2	1	92	67	2.0
CP008925.1	h6.sal.bam	other	3333944	3333944	0	+	0	0	89	68	0.0
CP008925.1	h6.sal.bam	other	3333945	3333945	0	+	4	0	87	69	4.0
CP008925.1	h6.sal.bam	other	3333946	3333946	0	+	2	1	89	71	2.0
CP008925.1	h6.sal.bam	other	3333947	3333947	0	+	0	0	89	72	0.0
CP008925.1	h6.sal.bam	other	3333948	3333948	0	+	0	2	89	73	0.0
CP008925.1	h6.sal.bam	other	3333949	3333949	0	+	1	0	89	72	1.0
CP008925.1	h6.sal.bam	other	3333950	3333950	0	+	3	0	91	73	3.0
CP008925.1	h6.sal.bam	other	3333951	3333951	0	+	2	0	90	73	2.0
CP008925.1	h6.sal.bam	other	3333952	3333952	0	+	1	4	89	74	1.0
CP008925.1	h6.sal.bam	other	3333953	3333953	0	+	0	0	87	72	0.0
CP008925.1	h6.sal.bam	other	3333954	3333954	0	+	1	1	87	73	1.0
CP008925.1	h6.sal.bam	other	3333955	3333955	0	+	0	1	83	72	0.0
CP008925.1	h6.sal.bam	other	3333956	3333956	0	+	4	1	86	75	4.0
CP008925.1	h6.sal.bam	other	3333957	3333957	0	+	4	1	90	75	4.0
CP008925.1	h6.sal.bam	other	3333958	3333958	0	+	1	1	90	74	1.0
CP008925.1	h6.sal.bam	other	3333959	3333959	0	+	2	1	92	73	2.0
CP008925.1	h6.sal.bam	other	3333960	3333960	0	+	1	0	90	75	1.0
CP008925.1	h6.sal.bam	other	3333961	3333961	0	+	2	1	92	76	2.0
CP008925.1	h6.sal.bam	other	3333962	3333962	0	+	1	1	93	77	1.0
CP008925.1	h6.sal.bam	other	3333963	3333963	0	+	1	0	91	78	1.0
CP008925.1	h6.sal.bam	other	3333964	3333964	0	+	2	3	93	78	2.0
CP008925.1	h6.sal.bam	other	3333965	3333965	0	+	1	0	91	79	1.0
CP008925.1	h6.sal.bam	other	3333966	3333966	0	+	0	0	89	80	0.0
CP008925.1	h6.sal.bam	other	3333967	3333967	0	+	0	0	87	84	0.0
CP008925.1	h6.sal.bam	other	3333968	3333968	0	+	0	1	85	86	0.0
CP008925.1	h6.sal.bam	other	3333969	3333969	0	+	2	0	85	85	2.0
CP008925.1	h6.sal.bam	other	3333970	3333970	0	+	0	0	85	86	0.0
CP008925.1	h6.sal.bam	other	3333971	3333971	0	+	1	0	85	86	1.0
CP008925.1	h6.sal.bam	other	3333972	3333972	0	+	1	0	86	86	1.0
CP008925.1	h6.sal.bam	other	3333973	3333973	0	+	1	0	86	88	1.0
CP008925.1	h6.sal.bam	other	3333974	3333974	0	+	0	0	84	89	0.0
CP008925.1	h6.sal.bam	other	3333975	3333975	0	+	2	3	86	89	2.0
CP008925.1	h6.sal.bam	other	3333976	3333976	0	+	0	2	85	88	0.0
CP008925.1	h6.sal.bam	other	3333977	3333977	0	+	0	3	85	86	0.0
CP008925.1	h6.sal.bam	other	3333978	3333978	0	+	4	0	89	83	4.0
CP008925.1	h6.sal.bam	other	3333979	3333979	0	+	1	1	88	83	1.0
CP008925.1	h6.sal.bam	other	3333980	3333980	0	+	0	2	88	82	0.0
CP008925.1	h6.sal.bam	other	3333981	3333981	0	+	2	1	87	84	2.0
CP008925.1	h6.sal.bam	other	3333982	3333982	0	+	2	4	89	86	2.0
CP008925.1	h6.sal.bam	other	3333983	3333983	0	+	2	0	89	83	2.0
CP008925.1	h6.sal.bam	other	3333984	3333984	0	+	2	1	91	85	2.0
CP008925.1	h6.sal.bam	other	3333985	3333985	0	+	2	0	93	84	2.0
CP008925.1	h6.sal.bam	other	3333986	3333986	0	+	3	1	96	84	3.0
CP008925.1	h6.sal.bam	other	3333987	3333987	0	+	0	0	95	86	0.0
CP008925.1	h6.sal.bam	other	3333988	3333988	0	+	0	0	95	87	0.0
CP008925.1	h6.sal.bam	other	3333989	3333989	0	+	0	2	92	89	0.0
CP008925.1	h6.sal.bam	other	3333990	3333990	0	+	0	1	92	89	0.0
CP008925.1	h6.sal.bam	other	3333991	3333991	0	+	0	0	92	89	0.0
CP008925.1	h6.sal.bam	other	3333992	3333992	0	+	0	0	91	90	0.0
CP008925.1	h6.sal.bam	other	3333993	3333993	0	+	2	1	93	90	2.0
CP008925.1	h6.sal.bam	other	3333994	3333994	0	+	2	0	95	90	2.0
CP008925.1	h6.sal.bam	other	3333995	3333995	0	+	0	0	95	90	0.0
CP008925.1	h6.sal.bam	other	3333996	3333996	0	+	0	1	95	92	0.0
CP008925.1	h6.sal.bam	other	3333997	3333997	0	+	0	1	95	91	0.0
CP008925.1	h6.sal.bam	other	3333998	3333998	0	+	1	0	94	96	1.0
CP008925.1	h6.sal.bam	other	3333999	3333999	0	+	2	0	93	97	2.0
CP008925.1	h6.sal.bam	other	3334000	3334000	0	+	0	0	93	99	0.0
CP008925.1	h6.sal.bam	other	3334001	3334001	0	+	0	2	90	100	0.0
CP008925.1	h6.sal.bam	other	3334002	3334002	0	+	0	0	90	98	0.0
CP008925.1	h6.sal.bam	other	3334003	3334003	0	+	1	5	88	98	1.0
CP008925.1	h6.sal.bam	other	3334004	3334004	0	+	0	0	85	94	0.0
CP008925.1	h6.sal.bam	other	3334005	3334005	0	+	1	6	86	96	1.0
CP008925.1	h6.sal.bam	other	3334006	3334006	0	+	2	1	87	95	2.0
CP008925.1	h6.sal.bam	other	3334007	3334007	0	+	1	0	88	96	1.0
CP008925.1	h6.sal.bam	other	3334008	3334008	0	+	0	3	87	97	0.0
CP008925.1	h6.sal.bam	other	3334009	3334009	0	+	2	0	87	94	2.0
CP008925.1	h6.sal.bam	other	3334010	3334010	0	+	3	1	89	96	3.0
CP008925.1	h6.sal.bam	other	3334011	3334011	0	+	2	0	84	95	2.0
CP008925.1	h6.sal.bam	other	3334012	3334012	0	+	1	0	85	95	1.0
CP008925.1	h6.sal.bam	other	3334013	3334013	0	+	2	0	87	95	2.0
CP008925.1	h6.sal.bam	other	3334014	3334014	0	+	0	1	82	97	0.0
CP008925.1	h6.sal.bam	other	3334015	3334015	0	+	1	0	83	96	1.0
CP008925.1	h6.sal.bam	other	3334016	3334016	0	+	1	2	82	96	1.0
CP008925.1	h6.sal.bam	other	3334017	3334017	0	+	1	3	83	94	1.0
CP008925.1	h6.sal.bam	other	3334018	3334018	0	+	3	2	86	92	3.0
CP008925.1	h6.sal.bam	other	3334019	3334019	0	+	2	1	84	91	2.0
CP008925.1	h6.sal.bam	other	3334020	3334020	0	+	1	2	83	92	1.0
CP008925.1	h6.sal.bam	other	3334021	3334021	0	+	1	2	83	90	1.0
CP008925.1	h6.sal.bam	other	3334022	3334022	0	+	1	2	84	88	1.0
CP008925.1	h6.sal.bam	other	3334023	3334023	0	+	1	0	84	88	1.0
CP008925.1	h6.sal.bam	other	3334024	3334024	0	+	2	1	86	90	2.0
CP008925.1	h6.sal.bam	other	3334025	3334025	0	+	0	0	82	91	0.0
CP008925.1	h6.sal.bam	other	3334026	3334026	0	+	1	0	82	91	1.0
CP008925.1	h6.sal.bam	other	3334027	3334027	0	+	0	2	82	91	0.0
CP008925.1	h6.sal.bam	other	3334028	3334028	0	+	0	3	82	90	0.0
CP008925.1	h6.sal.bam	other	3334029	3334029	0	+	3	2	83	87	3.0
CP008925.1	h6.sal.bam	other	3334030	3334030	0	+	1	2	84	86	1.0
CP008925.1	h6.sal.bam	other	3334031	3334031	0	+	2	1	78	85	2.0
CP008925.1	h6.sal.bam	other	3334032	3334032	0	+	1	0	78	87	1.0
CP008925.1	h6.sal.bam	other	3334033	3334033	0	+	1	2	79	87	1.0
CP008925.1	h6.sal.bam	other	3334034	3334034	0	+	0	1	74	86	0.0
CP008925.1	h6.sal.bam	other	3334035	3334035	0	+	1	1	75	87	1.0
CP008925.1	h6.sal.bam	other	3334036	3334036	0	+	0	2	75	86	0.0
CP008925.1	h6.sal.bam	other	3334037	3334037	0	+	0	1	75	86	0.0
CP008925.1	h6.sal.bam	other	3334038	3334038	0	+	1	1	73	86	1.0
CP008925.1	h6.sal.bam	other	3334039	3334039	0	+	2	2	74	85	2.0
CP008925.1	h6.sal.bam	other	3334040	3334040	0	+	1	2	75	83	1.0
CP008925.1	h6.sal.bam	other	3334041	3334041	0	+	1	3	76	81	1.0
CP008925.1	h6.sal.bam	other	3334042	3334042	0	+	1	2	77	78	1.0
CP008925.1	h6.sal.bam	other	3334043	3334043	0	+	2	1	79	77	2.0
CP008925.1	h6.sal.bam	other	3334044	3334044	0	+	0	2	77	76	0.0
CP008925.1	h6.sal.bam	other	3334045	3334045	0	+	0	0	76	74	0.0
CP008925.1	h6.sal.bam	other	3334046	3334046	0	+	3	0	78	75	3.0
CP008925.1	h6.sal.bam	other	3334047	3334047	0	+	0	2	77	77	0.0
CP008925.1	h6.sal.bam	other	3334048	3334048	0	+	3	1	80	75	3.0
CP008925.1	h6.sal.bam	other	3334049	3334049	0	+	1	1	79	75	1.0
CP008925.1	h6.sal.bam	other	3334050	3334050	0	+	0	1	79	74	0.0
CP008925.1	h6.sal.bam	other	3334051	3334051	0	+	1	0	80	73	1.0
CP008925.1	h6.sal.bam	other	3334052	3334052	0	+	2	0	82	75	2.0
CP008925.1	h6.sal.bam	other	3334053	3334053	0	+	1	1	78	76	1.0
CP008925.1	h6.sal.bam	other	3334054	3334054	0	+	1	2	79	80	1.0
CP008925.1	h6.sal.bam	other	3334055	3334055	0	+	1	1	80	79	1.0
CP008925.1	h6.sal.bam	other	3334056	3334056	0	+	1	3	75	78	1.0
CP008925.1	h6.sal.bam	other	3334057	3334057	0	+	2	1	77	76	2.0
CP008925.1	h6.sal.bam	other	3334058	3334058	0	+	0	2	77	77	0.0
CP008925.1	h6.sal.bam	other	3334059	3334059	0	+	0	0	75	80	0.0
CP008925.1	h6.sal.bam	other	3334060	3334060	0	+	1	0	74	80	1.0
CP008925.1	h6.sal.bam	other	3334061	3334061	0	+	0	3	71	83	0.0
CP008925.1	h6.sal.bam	other	3334062	3334062	0	+	1	1	72	83	1.0
CP008925.1	h6.sal.bam	other	3334063	3334063	0	+	3	2	75	84	3.0
CP008925.1	h6.sal.bam	other	3334064	3334064	0	+	1	2	76	82	1.0
CP008925.1	h6.sal.bam	other	3334065	3334065	0	+	0	2	76	84	0.0
CP008925.1	h6.sal.bam	other	3334066	3334066	0	+	2	0	78	82	2.0
CP008925.1	h6.sal.bam	other	3334067	3334067	0	+	5	1	83	82	5.0
CP008925.1	h6.sal.bam	other	3334068	3334068	0	+	0	1	81	82	0.0
CP008925.1	h6.sal.bam	other	3334069	3334069	0	+	3	0	82	82	3.0
CP008925.1	h6.sal.bam	other	3334070	3334070	0	+	1	0	83	82	1.0
CP008925.1	h6.sal.bam	other	3334071	3334071	0	+	0	1	82	82	0.0
CP008925.1	h6.sal.bam	other	3334072	3334072	0	+	0	4	82	82	0.0
CP008925.1	h6.sal.bam	other	3334073	3334073	0	+	1	1	83	79	1.0
CP008925.1	h6.sal.bam	other	3334074	3334074	0	+	2	2	83	78	2.0
CP008925.1	h6.sal.bam	other	3334075	3334075	0	+	1	1	84	76	1.0
CP008925.1	h6.sal.bam	other	3334076	3334076	0	+	1	0	84	77	1.0
CP008925.1	h6.sal.bam	other	3334077	3334077	0	+	1	0	84	79	1.0
CP008925.1	h6.sal.bam	other	3334078	3334078	0	+	0	2	84	79	0.0
CP008925.1	h6.sal.bam	other	3334079	3334079	0	+	0	1	83	81	0.0
CP008925.1	h6.sal.bam	other	3334080	3334080	0	+	1	5	84	80	1.0
CP008925.1	h6.sal.bam	other	3334081	3334081	0	+	0	2	83	76	0.0
CP008925.1	h6.sal.bam	other	3334082	3334082	0	+	0	1	82	75	0.0
CP008925.1	h6.sal.bam	other	3334083	3334083	0	+	1	0	83	76	1.0
CP008925.1	h6.sal.bam	other	3334084	3334084	0	+	5	2	86	76	5.0
CP008925.1	h6.sal.bam	other	3334085	3334085	0	+	2	0	85	74	2.0
CP008925.1	h6.sal.bam	other	3334086	3334086	0	+	0	0	83	75	0.0
CP008925.1	h6.sal.bam	other	3334087	3334087	0	+	0	0	82	78	0.0
CP008925.1	h6.sal.bam	other	3334088	3334088	0	+	1	2	81	80	1.0
CP008925.1	h6.sal.bam	other	3334089	3334089	0	+	2	0	83	79	2.0
CP008925.1	h6.sal.bam	other	3334090	3334090	0	+	1	0	83	79	1.0
CP008925.1	h6.sal.bam	other	3334091	3334091	0	+	1	0	83	80	1.0
CP008925.1	h6.sal.bam	other	3334092	3334092	0	+	1	1	78	81	1.0
CP008925.1	h6.sal.bam	other	3334093	3334093	0	+	1	1	79	83	1.0
CP008925.1	h6.sal.bam	other	3334094	3334094	0	+	0	2	79	82	0.0
CP008925.1	h6.sal.bam	other	3334095	3334095	0	+	2	0	80	82	2.0
CP008925.1	h6.sal.bam	other	3334096	3334096	0	+	1	0	80	82	1.0
CP008925.1	h6.sal.bam	other	3334097	3334097	0	+	1	2	77	82	1.0
CP008925.1	h6.sal.bam	other	3334098	3334098	0	+	1	2	78	83	1.0
CP008925.1	h6.sal.bam	other	3334099	3334099	0	+	0	2	78	82	0.0
CP008925.1	h6.sal.bam	other	3334100	3334100	0	+	0	0	78	81	0.0
CP008925.1	h6.sal.bam	other	3334101	3334101	0	+	3	1	80	83	3.0
CP008925.1	h6.sal.bam	other	3334102	3334102	0	+	1	0	81	82	1.0
CP008925.1	h6.sal.bam	other	3334103	3334103	0	+	0	1	81	82	0.0
CP008925.1	h6.sal.bam	other	3334104	3334104	0	+	1	1	79	81	1.0
CP008925.1	h6.sal.bam	other	3334105	3334105	0	+	1	0	79	81	1.0
CP008925.1	h6.sal.bam	other	3334106	3334106	0	+	1	3	78	82	1.0
CP008925.1	h6.sal.bam	other	3334107	3334107	0	+	1	1	78	79	1.0
CP008925.1	h6.sal.bam	other	3334108	3334108	0	+	0	1	77	78	0.0
CP008925.1	h6.sal.bam	other	3334109	3334109	0	+	1	1	77	78	1.0
CP008925.1	h6.sal.bam	other	3334110	3334110	0	+	2	0	78	78	2.0
CP008925.1	h6.sal.bam	other	3334111	3334111	0	+	2	2	80	78	2.0
CP008925.1	h6.sal.bam	other	3334112	3334112	0	+	0	1	80	76	0.0
CP008925.1	h6.sal.bam	other	3334113	3334113	0	+	1	0	80	77	1.0
CP008925.1	h6.sal.bam	other	3334114	3334114	0	+	1	0	79	78	1.0
CP008925.1	h6.sal.bam	other	3334115	3334115	0	+	0	0	77	81	0.0
CP008925.1	h6.sal.bam	other	3334116	3334116	0	+	0	0	76	83	0.0
CP008925.1	h6.sal.bam	other	3334117	3334117	0	+	2	1	76	83	2.0
CP008925.1	h6.sal.bam	other	3334118	3334118	0	+	1	0	77	82	1.0
CP008925.1	h6.sal.bam	other	3334119	3334119	0	+	2	0	79	85	2.0
CP008925.1	h6.sal.bam	other	3334120	3334120	0	+	0	2	79	87	0.0
CP008925.1	h6.sal.bam	other	3334121	3334121	0	+	0	1	75	87	0.0
CP008925.1	h6.sal.bam	other	3334122	3334122	0	+	1	0	75	86	1.0
CP008925.1	h6.sal.bam	other	3334123	3334123	0	+	0	1	73	88	0.0
CP008925.1	h6.sal.bam	other	3334124	3334124	0	+	1	0	72	89	1.0
CP008925.1	h6.sal.bam	other	3334125	3334125	0	+	1	2	73	90	1.0
CP008925.1	h6.sal.bam	other	3334126	3334126	0	+	2	0	75	88	2.0
CP008925.1	h6.sal.bam	other	3334127	3334127	0	+	0	6	74	90	0.0
CP008925.1	h6.sal.bam	other	3334128	3334128	0	+	2	0	75	85	2.0
CP008925.1	h6.sal.bam	other	3334129	3334129	0	+	4	1	78	85	4.0
CP008925.1	h6.sal.bam	other	3334130	3334130	0	+	5	1	82	84	5.0
CP008925.1	h6.sal.bam	other	3334131	3334131	0	+	1	1	80	86	1.0
CP008925.1	h6.sal.bam	other	3334132	3334132	0	+	2	1	82	86	2.0
CP008925.1	h6.sal.bam	other	3334133	3334133	0	+	0	5	82	86	0.0
CP008925.1	h6.sal.bam	other	3334134	3334134	0	+	1	0	82	83	1.0
CP008925.1	h6.sal.bam	other	3334135	3334135	0	+	2	3	84	83	2.0
CP008925.1	h6.sal.bam	other	3334136	3334136	0	+	1	3	85	80	1.0
CP008925.1	h6.sal.bam	other	3334137	3334137	0	+	1	2	85	81	1.0
CP008925.1	h6.sal.bam	other	3334138	3334138	0	+	1	3	81	80	1.0
CP008925.1	h6.sal.bam	other	3334139	3334139	0	+	1	1	82	77	1.0
CP008925.1	h6.sal.bam	other	3334140	3334140	0	+	0	0	82	78	0.0
CP008925.1	h6.sal.bam	other	3334141	3334141	0	+	0	0	80	78	0.0
CP008925.1	h6.sal.bam	other	3334142	3334142	0	+	1	1	77	79	1.0
CP008925.1	h6.sal.bam	other	3334143	3334143	0	+	0	1	77	78	0.0
CP008925.1	h6.sal.bam	other	3334144	3334144	0	+	2	0	77	77	2.0
CP008925.1	h6.sal.bam	other	3334145	3334145	0	+	2	0	78	77	2.0
CP008925.1	h6.sal.bam	other	3334146	3334146	0	+	0	1	78	79	0.0
CP008925.1	h6.sal.bam	other	3334147	3334147	0	+	3	1	80	80	3.0
CP008925.1	h6.sal.bam	other	3334148	3334148	0	+	1	0	81	80	1.0
CP008925.1	h6.sal.bam	other	3334149	3334149	0	+	1	0	79	82	1.0
CP008925.1	h6.sal.bam	other	3334150	3334150	0	+	3	2	80	82	3.0
CP008925.1	h6.sal.bam	other	3334151	3334151	0	+	0	3	80	81	0.0
CP008925.1	h6.sal.bam	other	3334152	3334152	0	+	1	1	81	78	1.0
CP008925.1	h6.sal.bam	other	3334153	3334153	0	+	1	2	82	77	1.0
CP008925.1	h6.sal.bam	GAAC	3334154	3334154	3334162	+	0	1	81	77	0.0
CP008925.1	h6.sal.bam	other	3334155	3334155	0	+	0	0	81	76	0.0
CP008925.1	h6.sal.bam	GAAC	3334156	3334156	3334162	+	0	1	81	77	0.0
CP008925.1	h6.sal.bam	other	3334157	3334157	0	+	3	2	84	79	3.0
CP008925.1	h6.sal.bam	other	3334158	3334158	0	+	0	0	83	80	0.0
CP008925.1	h6.sal.bam	other	3334159	3334159	0	+	6	1	84	82	6.0
CP008925.1	h6.sal.bam	other	3334160	3334160	0	+	2	0	84	81	2.0
CP008925.1	h6.sal.bam	other	3334161	3334161	0	+	2	3	86	81	2.0
CP008925.1	h6.sal.bam	other	3334162	3334162	0	+	0	2	85	87	0.0
CP008925.1	h6.sal.bam	other	3334163	3334163	0	+	0	1	83	88	0.0
CP008925.1	h6.sal.bam	other	3334164	3334164	0	+	2	0	84	87	2.0
CP008925.1	h6.sal.bam	other	3334165	3334165	0	+	1	1	85	87	1.0
CP008925.1	h6.sal.bam	other	3334166	3334166	0	+	3	1	87	88	3.0
CP008925.1	h6.sal.bam	other	3334167	3334167	0	+	0	3	85	88	0.0
CP008925.1	h6.sal.bam	other	3334168	3334168	0	+	0	0	85	86	0.0
CP008925.1	h6.sal.bam	other	3334169	3334169	0	+	1	3	86	88	1.0
CP008925.1	h6.sal.bam	other	3334170	3334170	0	+	2	0	85	86	2.0
CP008925.1	h6.sal.bam	GAAC	3334171	3334171	3334162	+	0	0	84	87	0.0
CP008925.1	h6.sal.bam	other	3334172	3334172	0	+	2	3	85	88	2.0
CP008925.1	h6.sal.bam	GAAC	3334173	3334173	3334162	+	1	1	86	87	1.0
CP008925.1	h6.sal.bam	other	3334174	3334174	0	+	3	1	89	87	3.0
CP008925.1	h6.sal.bam	other	3334175	3334175	0	+	1	2	90	86	1.0
CP008925.1	h6.sal.bam	other	3334176	3334176	0	+	3	0	90	84	3.0
CP008925.1	h6.sal.bam	other	3334177	3334177	0	+	0	0	89	86	0.0
CP008925.1	h6.sal.bam	GTTC	3334178	3334178	3334186	+	2	1	91	86	2.0
CP008925.1	h6.sal.bam	other	3334179	3334179	0	+	0	1	90	92	0.0
CP008925.1	h6.sal.bam	GTTC	3334180	3334180	3334186	+	2	1	91	93	2.0
CP008925.1	h6.sal.bam	other	3334181	3334181	0	+	1	0	91	93	1.0
CP008925.1	h6.sal.bam	other	3334182	3334182	0	+	0	0	90	94	0.0
CP008925.1	h6.sal.bam	other	3334183	3334183	0	+	2	1	91	95	2.0
CP008925.1	h6.sal.bam	other	3334184	3334184	0	+	2	2	92	96	2.0
CP008925.1	h6.sal.bam	other	3334185	3334185	0	+	0	0	89	99	0.0
CP008925.1	h6.sal.bam	other	3334186	3334186	0	+	1	0	90	103	1.0
CP008925.1	h6.sal.bam	other	3334187	3334187	0	+	1	2	91	103	1.0
CP008925.1	h6.sal.bam	other	3334188	3334188	0	+	3	1	93	105	3.0
CP008925.1	h6.sal.bam	other	3334189	3334189	0	+	0	2	92	106	0.0
CP008925.1	h6.sal.bam	other	3334190	3334190	0	+	1	1	93	104	1.0
CP008925.1	h6.sal.bam	other	3334191	3334191	0	+	1	0	94	103	1.0
CP008925.1	h6.sal.bam	other	3334192	3334192	0	+	3	0	94	106	3.0
CP008925.1	h6.sal.bam	other	3334193	3334193	0	+	0	4	92	106	0.0
CP008925.1	h6.sal.bam	other	3334194	3334194	0	+	2	1	94	102	2.0
CP008925.1	h6.sal.bam	GTTC	3334195	3334195	3334186	+	0	2	94	101	0.0
CP008925.1	h6.sal.bam	other	3334196	3334196	0	+	1	0	95	103	1.0
CP008925.1	h6.sal.bam	GTTC	3334197	3334197	3334186	+	2	3	95	103	2.0
CP008925.1	h6.sal.bam	other	3334198	3334198	0	+	0	2	95	102	0.0
CP008925.1	h6.sal.bam	other	3334199	3334199	0	+	2	1	97	100	2.0
CP008925.1	h6.sal.bam	other	3334200	3334200	0	+	1	0	96	99	1.0
CP008925.1	h6.sal.bam	other	3334201	3334201	0	+	0	2	95	106	0.0
CP008925.1	h6.sal.bam	other	3334202	3334202	0	+	1	1	94	104	1.0
CP008925.1	h6.sal.bam	other	3334203	3334203	0	+	1	1	95	103	1.0
CP008925.1	h6.sal.bam	other	3334204	3334204	0	+	2	0	93	102	2.0
CP008925.1	h6.sal.bam	other	3334205	3334205	0	+	4	1	91	104	4.0
CP008925.1	h6.sal.bam	other	3334206	3334206	0	+	1	1	92	103	1.0
CP008925.1	h6.sal.bam	other	3334207	3334207	0	+	1	0	91	105	1.0
CP008925.1	h6.sal.bam	other	3334208	3334208	0	+	1	2	92	107	1.0
CP008925.1	h6.sal.bam	other	3334209	3334209	0	+	0	0	91	105	0.0
CP008925.1	h6.sal.bam	other	3334210	3334210	0	+	0	0	89	105	0.0
CP008925.1	h6.sal.bam	other	3334211	3334211	0	+	0	4	88	106	0.0
CP008925.1	h6.sal.bam	other	3334212	3334212	0	+	1	1	86	102	1.0
CP008925.1	h6.sal.bam	other	3334213	3334213	0	+	0	0	84	103	0.0
CP008925.1	h6.sal.bam	other	3334214	3334214	0	+	1	2	85	104	1.0
CP008925.1	h6.sal.bam	other	3334215	3334215	0	+	2	1	87	104	2.0
CP008925.1	h6.sal.bam	other	3334216	3334216	0	+	0	0	87	103	0.0
CP008925.1	h6.sal.bam	other	3334217	3334217	0	+	1	0	87	105	1.0
CP008925.1	h6.sal.bam	other	3334218	3334218	0	+	0	0	87	108	0.0
CP008925.1	h6.sal.bam	other	3334219	3334219	0	+	0	1	85	108	0.0
CP008925.1	h6.sal.bam	other	3334220	3334220	0	+	0	1	82	111	0.0
CP008925.1	h6.sal.bam	other	3334221	3334221	0	+	0	2	79	112	0.0
CP008925.1	h6.sal.bam	other	3334222	3334222	0	+	0	1	79	112	0.0
CP008925.1	h6.sal.bam	other	3334223	3334223	0	+	1	2	79	115	1.0
CP008925.1	h6.sal.bam	other	3334224	3334224	0	+	0	0	77	113	0.0
CP008925.1	h6.sal.bam	other	3334225	3334225	0	+	4	1	80	114	4.0
CP008925.1	h6.sal.bam	other	3334226	3334226	0	+	2	0	80	113	2.0
CP008925.1	h6.sal.bam	other	3334227	3334227	0	+	2	1	82	114	2.0
CP008925.1	h6.sal.bam	other	3334228	3334228	0	+	1	1	83	114	1.0
CP008925.1	h6.sal.bam	other	3334229	3334229	0	+	1	0	84	113	1.0
CP008925.1	h6.sal.bam	other	3334230	3334230	0	+	0	1	84	117	0.0
CP008925.1	h6.sal.bam	other	3334231	3334231	0	+	1	3	82	116	1.0
CP008925.1	h6.sal.bam	other	3334232	3334232	0	+	0	3	82	115	0.0
CP008925.1	h6.sal.bam	other	3334233	3334233	0	+	0	2	82	113	0.0
CP008925.1	h6.sal.bam	other	3334234	3334234	0	+	0	1	75	111	0.0
CP008925.1	h6.sal.bam	other	3334235	3334235	0	+	0	6	75	112	0.0
CP008925.1	h6.sal.bam	other	3334236	3334236	0	+	0	2	73	107	0.0
CP008925.1	h6.sal.bam	other	3334237	3334237	0	+	0	3	73	106	0.0
CP008925.1	h6.sal.bam	other	3334238	3334238	0	+	2	0	75	106	2.0
CP008925.1	h6.sal.bam	other	3334239	3334239	0	+	0	0	73	106	0.0
CP008925.1	h6.sal.bam	other	3334240	3334240	0	+	5	2	74	108	5.0
CP008925.1	h6.sal.bam	other	3334241	3334241	0	+	1	1	75	106	1.0
CP008925.1	h6.sal.bam	other	3334242	3334242	0	+	0	1	75	107	0.0
CP008925.1	h6.sal.bam	other	3334243	3334243	0	+	0	2	75	108	0.0
CP008925.1	h6.sal.bam	other	3334244	3334244	0	+	2	1	77	108	2.0
CP008925.1	h6.sal.bam	other	3334245	3334245	0	+	3	1	78	110	3.0
CP008925.1	h6.sal.bam	other	3334246	3334246	0	+	1	1	77	109	1.0
CP008925.1	h6.sal.bam	other	3334247	3334247	0	+	1	3	74	108	1.0
CP008925.1	h6.sal.bam	other	3334248	3334248	0	+	0	2	74	108	0.0
CP008925.1	h6.sal.bam	other	3334249	3334249	0	+	1	1	75	106	1.0
CP008925.1	h6.sal.bam	other	3334250	3334250	0	+	3	4	77	105	3.0
CP008925.1	h6.sal.bam	other	3334251	3334251	0	+	2	2	76	101	2.0
CP008925.1	h6.sal.bam	other	3334252	3334252	0	+	7	1	81	101	7.0
CP008925.1	h6.sal.bam	other	3334253	3334253	0	+	1	2	82	100	1.0
CP008925.1	h6.sal.bam	other	3334254	3334254	0	+	2	1	84	99	2.0
CP008925.1	h6.sal.bam	other	3334255	3334255	0	+	3	1	84	98	3.0
CP008925.1	h6.sal.bam	other	3334256	3334256	0	+	2	1	86	98	2.0
CP008925.1	h6.sal.bam	other	3334257	3334257	0	+	2	2	86	97	2.0
CP008925.1	h6.sal.bam	other	3334258	3334258	0	+	1	2	87	97	1.0
CP008925.1	h6.sal.bam	other	3334259	3334259	0	+	0	3	85	96	0.0
CP008925.1	h6.sal.bam	other	3334260	3334260	0	+	0	5	85	93	0.0
CP008925.1	h6.sal.bam	other	3334261	3334261	0	+	1	3	85	90	1.0
CP008925.1	h6.sal.bam	other	3334262	3334262	0	+	1	1	85	88	1.0
CP008925.1	h6.sal.bam	other	3334263	3334263	0	+	4	0	86	87	4.0
CP008925.1	h6.sal.bam	other	3334264	3334264	0	+	4	0	90	87	4.0
CP008925.1	h6.sal.bam	other	3334265	3334265	0	+	0	3	89	89	0.0
CP008925.1	h6.sal.bam	other	3334266	3334266	0	+	0	0	88	87	0.0
CP008925.1	h6.sal.bam	other	3334267	3334267	0	+	0	0	85	87	0.0
CP008925.1	h6.sal.bam	other	3334268	3334268	0	+	0	1	85	87	0.0
CP008925.1	h6.sal.bam	other	3334269	3334269	0	+	2	2	85	86	2.0
CP008925.1	h6.sal.bam	other	3334270	3334270	0	+	2	2	87	87	2.0
CP008925.1	h6.sal.bam	other	3334271	3334271	0	+	1	0	85	87	1.0
CP008925.1	h6.sal.bam	other	3334272	3334272	0	+	2	3	87	87	2.0
CP008925.1	h6.sal.bam	GTTC	3334273	3334273	3334281	+	1	3	85	86	1.0
CP008925.1	h6.sal.bam	other	3334274	3334274	0	+	1	3	86	84	1.0
CP008925.1	h6.sal.bam	GTTC	3334275	3334275	3334281	+	1	1	87	83	1.0
CP008925.1	h6.sal.bam	other	3334276	3334276	0	+	4	0	89	83	4.0
CP008925.1	h6.sal.bam	other	3334277	3334277	0	+	1	0	90	84	1.0
CP008925.1	h6.sal.bam	other	3334278	3334278	0	+	1	1	91	85	1.0
CP008925.1	h6.sal.bam	other	3334279	3334279	0	+	2	0	86	85	2.0
CP008925.1	h6.sal.bam	other	3334280	3334280	0	+	2	2	88	85	2.0
CP008925.1	h6.sal.bam	other	3334281	3334281	0	+	1	1	88	86	1.0
CP008925.1	h6.sal.bam	other	3334282	3334282	0	+	0	2	87	85	0.0
CP008925.1	h6.sal.bam	other	3334283	3334283	0	+	0	0	87	84	0.0
CP008925.1	h6.sal.bam	other	3334284	3334284	0	+	1	0	88	84	1.0
CP008925.1	h6.sal.bam	other	3334285	3334285	0	+	1	1	89	84	1.0
CP008925.1	h6.sal.bam	other	3334286	3334286	0	+	1	0	89	87	1.0
CP008925.1	h6.sal.bam	other	3334287	3334287	0	+	0	2	89	87	0.0
CP008925.1	h6.sal.bam	other	3334288	3334288	0	+	1	1	88	85	1.0
CP008925.1	h6.sal.bam	other	3334289	3334289	0	+	2	2	90	84	2.0
CP008925.1	h6.sal.bam	GTTC	3334290	3334290	3334281	+	0	1	87	82	0.0
CP008925.1	h6.sal.bam	other	3334291	3334291	0	+	0	1	87	81	0.0
CP008925.1	h6.sal.bam	GTTC	3334292	3334292	3334281	+	1	2	87	81	1.0
CP008925.1	h6.sal.bam	other	3334293	3334293	0	+	0	5	87	80	0.0
CP008925.1	h6.sal.bam	other	3334294	3334294	0	+	0	0	87	78	0.0
CP008925.1	h6.sal.bam	other	3334295	3334295	0	+	0	2	87	80	0.0
CP008925.1	h6.sal.bam	other	3334296	3334296	0	+	0	3	87	78	0.0
CP008925.1	h6.sal.bam	other	3334297	3334297	0	+	2	3	88	76	2.0
CP008925.1	h6.sal.bam	other	3334298	3334298	0	+	0	1	88	73	0.0
CP008925.1	h6.sal.bam	other	3334299	3334299	0	+	0	0	85	72	0.0
CP008925.1	h6.sal.bam	other	3334300	3334300	0	+	1	0	86	73	1.0
CP008925.1	h6.sal.bam	other	3334301	3334301	0	+	1	1	85	73	1.0
CP008925.1	h6.sal.bam	other	3334302	3334302	0	+	1	1	85	72	1.0
CP008925.1	h6.sal.bam	other	3334303	3334303	0	+	0	1	84	76	0.0
CP008925.1	h6.sal.bam	other	3334304	3334304	0	+	0	3	82	77	0.0
CP008925.1	h6.sal.bam	other	3334305	3334305	0	+	0	0	82	74	0.0
CP008925.1	h6.sal.bam	other	3334306	3334306	0	+	1	2	83	74	1.0
CP008925.1	h6.sal.bam	other	3334307	3334307	0	+	1	2	84	72	1.0
CP008925.1	h6.sal.bam	other	3334308	3334308	0	+	0	1	84	74	0.0
CP008925.1	h6.sal.bam	other	3334309	3334309	0	+	3	1	87	75	3.0
CP008925.1	h6.sal.bam	other	3334310	3334310	0	+	2	1	89	75	2.0
CP008925.1	h6.sal.bam	other	3334311	3334311	0	+	0	1	89	74	0.0
CP008925.1	h6.sal.bam	other	3334312	3334312	0	+	0	3	87	73	0.0
CP008925.1	h6.sal.bam	other	3334313	3334313	0	+	0	0	87	71	0.0
CP008925.1	h6.sal.bam	other	3334314	3334314	0	+	0	2	87	71	0.0
CP008925.1	h6.sal.bam	other	3334315	3334315	0	+	4	2	86	73	4.0
CP008925.1	h6.sal.bam	other	3334316	3334316	0	+	0	1	85	71	0.0
CP008925.1	h6.sal.bam	other	3334317	3334317	0	+	3	2	88	70	3.0
CP008925.1	h6.sal.bam	other	3334318	3334318	0	+	0	2	88	68	0.0
CP008925.1	h6.sal.bam	other	3334319	3334319	0	+	0	0	86	67	0.0
CP008925.1	h6.sal.bam	other	3334320	3334320	0	+	2	0	85	67	2.0
CP008925.1	h6.sal.bam	other	3334321	3334321	0	+	1	0	84	68	1.0
CP008925.1	h6.sal.bam	other	3334322	3334322	0	+	2	3	86	69	2.0
CP008925.1	h6.sal.bam	other	3334323	3334323	0	+	0	0	86	66	0.0
CP008925.1	h6.sal.bam	other	3334324	3334324	0	+	0	0	85	68	0.0
CP008925.1	h6.sal.bam	other	3334325	3334325	0	+	0	1	82	68	0.0
CP008925.1	h6.sal.bam	other	3334326	3334326	0	+	1	1	81	67	1.0
CP008925.1	h6.sal.bam	other	3334327	3334327	0	+	1	0	75	67	1.0
CP008925.1	h6.sal.bam	other	3334328	3334328	0	+	1	1	75	68	2.0
CP008925.1	h6.sal.bam	other	3334329	3334329	0	+	0	0	73	68	0.0
CP008925.1	h6.sal.bam	other	3334330	3334330	0	+	5	1	75	68	5.0
CP008925.1	h6.sal.bam	other	3334331	3334331	0	+	2	0	75	67	2.0
CP008925.1	h6.sal.bam	other	3334332	3334332	0	+	0	3	73	73	0.0
CP008925.1	h6.sal.bam	other	3334333	3334333	0	+	0	1	71	72	0.0
CP008925.1	h6.sal.bam	other	3334334	3334334	0	+	3	0	74	71	3.0
CP008925.1	h6.sal.bam	other	3334335	3334335	0	+	0	1	74	71	0.0
CP008925.1	h6.sal.bam	other	3334336	3334336	0	+	0	1	74	75	0.0
CP008925.1	h6.sal.bam	other	3334337	3334337	0	+	0	1	65	78	0.0
CP008925.1	h6.sal.bam	other	3334338	3334338	0	+	2	1	67	78	2.0
CP008925.1	h6.sal.bam	other	3334339	3334339	0	+	1	1	68	78	1.0
CP008925.1	h6.sal.bam	other	3334340	3334340	0	+	0	0	68	77	0.0
CP008925.1	h6.sal.bam	other	3334341	3334341	0	+	1	2	69	77	1.0
CP008925.1	h6.sal.bam	other	3334342	3334342	0	+	0	0	69	76	0.0
CP008925.1	h6.sal.bam	other	3334343	3334343	0	+	0	1	67	76	0.0
CP008925.1	h6.sal.bam	other	3334344	3334344	0	+	1	2	68	75	1.0
CP008925.1	h6.sal.bam	other	3334345	3334345	0	+	0	0	66	75	0.0
CP008925.1	h6.sal.bam	other	3334346	3334346	0	+	0	2	65	78	0.0
CP008925.1	h6.sal.bam	other	3334347	3334347	0	+	1	0	64	77	1.0
CP008925.1	h6.sal.bam	other	3334348	3334348	0	+	1	1	64	79	2.0
CP008925.1	h6.sal.bam	other	3334349	3334349	0	+	4	2	67	79	8.0
CP008925.1	h6.sal.bam	other	3334350	3334350	0	+	1	1	67	78	2.0
CP008925.1	h6.sal.bam	other	3334351	3334351	0	+	1	1	64	80	2.0
CP008925.1	h6.sal.bam	other	3334352	3334352	0	+	4	1	66	81	8.0
CP008925.1	h6.sal.bam	other	3334353	3334353	0	+	1	1	65	80	1.0
CP008925.1	h6.sal.bam	other	3334354	3334354	0	+	1	1	65	79	1.0
CP008925.1	h6.sal.bam	other	3334355	3334355	0	+	5	2	68	78	5.0
CP008925.1	h6.sal.bam	other	3334356	3334356	0	+	1	1	68	76	1.0
CP008925.1	h6.sal.bam	other	3334357	3334357	0	+	3	1	71	83	3.0
CP008925.1	h6.sal.bam	other	3334358	3334358	0	+	3	1	74	86	3.0
CP008925.1	h6.sal.bam	other	3334359	3334359	0	+	0	2	74	85	0.0
CP008925.1	h6.sal.bam	other	3334360	3334360	0	+	1	0	74	83	1.0
CP008925.1	h6.sal.bam	other	3334361	3334361	0	+	0	0	73	83	0.0
CP008925.1	h6.sal.bam	other	3334362	3334362	0	+	0	0	73	83	0.0
CP008925.1	h6.sal.bam	other	3334363	3334363	0	+	2	0	74	83	2.0
CP008925.1	h6.sal.bam	other	3334364	3334364	0	+	1	1	73	84	1.0
CP008925.1	h6.sal.bam	other	3334365	3334365	0	+	2	0	75	86	2.0
CP008925.1	h6.sal.bam	other	3334366	3334366	0	+	0	1	74	87	0.0
CP008925.1	h6.sal.bam	other	3334367	3334367	0	+	0	0	74	87	0.0
CP008925.1	h6.sal.bam	other	3334368	3334368	0	+	0	3	74	87	0.0
CP008925.1	h6.sal.bam	other	3334369	3334369	0	+	0	2	74	85	0.0
CP008925.1	h6.sal.bam	other	3334370	3334370	0	+	0	1	74	85	0.0
CP008925.1	h6.sal.bam	other	3334371	3334371	0	+	2	0	76	84	2.0
CP008925.1	h6.sal.bam	other	3334372	3334372	0	+	0	0	74	85	0.0
CP008925.1	h6.sal.bam	other	3334373	3334373	0	+	1	0	75	85	1.0
CP008925.1	h6.sal.bam	other	3334374	3334374	0	+	0	1	74	87	0.0
CP008925.1	h6.sal.bam	other	3334375	3334375	0	+	0	0	73	87	0.0
CP008925.1	h6.sal.bam	other	3334376	3334376	0	+	0	1	72	87	0.0
CP008925.1	h6.sal.bam	other	3334377	3334377	0	+	0	4	72	87	0.0
CP008925.1	h6.sal.bam	other	3334378	3334378	0	+	0	2	72	84	0.0
CP008925.1	h6.sal.bam	other	3334379	3334379	0	+	0	0	72	85	0.0
CP008925.1	h6.sal.bam	other	3334380	3334380	0	+	1	0	73	87	2.0
CP008925.1	h6.sal.bam	other	3334381	3334381	0	+	0	2	70	87	0.0
CP008925.1	h6.sal.bam	other	3334382	3334382	0	+	1	2	71	85	1.0
CP008925.1	h6.sal.bam	other	3334383	3334383	0	+	1	2	72	85	1.0
CP008925.1	h6.sal.bam	other	3334384	3334384	0	+	0	1	70	84	0.0
CP008925.1	h6.sal.bam	other	3334385	3334385	0	+	0	0	68	85	0.0
CP008925.1	h6.sal.bam	other	3334386	3334386	0	+	1	0	69	87	1.0
CP008925.1	h6.sal.bam	other	3334387	3334387	0	+	0	1	68	87	0.0
CP008925.1	h6.sal.bam	other	3334388	3334388	0	+	1	1	69	86	1.0
CP008925.1	h6.sal.bam	other	3334389	3334389	0	+	2	3	71	86	2.0
CP008925.1	h6.sal.bam	other	3334390	3334390	0	+	0	0	68	83	0.0
CP008925.1	h6.sal.bam	other	3334391	3334391	0	+	0	0	67	89	0.0
CP008925.1	h6.sal.bam	other	3334392	3334392	0	+	1	1	66	89	1.0
CP008925.1	h6.sal.bam	other	3334393	3334393	0	+	1	0	67	90	1.0
CP008925.1	h6.sal.bam	other	3334394	3334394	0	+	0	1	66	90	0.0
CP008925.1	h6.sal.bam	other	3334395	3334395	0	+	0	0	65	92	0.0
CP008925.1	h6.sal.bam	other	3334396	3334396	0	+	4	1	68	94	4.0
CP008925.1	h6.sal.bam	other	3334397	3334397	0	+	0	0	66	93	0.0
CP008925.1	h6.sal.bam	other	3334398	3334398	0	+	2	3	68	99	2.0
CP008925.1	h6.sal.bam	other	3334399	3334399	0	+	0	0	68	98	0.0
CP008925.1	h6.sal.bam	other	3334400	3334400	0	+	2	1	70	98	2.0
CP008925.1	h6.sal.bam	other	3334401	3334401	0	+	2	1	71	97	2.0
CP008925.1	h6.sal.bam	other	3334402	3334402	0	+	1	1	70	97	1.0
CP008925.1	h6.sal.bam	other	3334403	3334403	0	+	1	0	71	97	1.0
CP008925.1	h6.sal.bam	other	3334404	3334404	0	+	3	0	74	99	3.0
CP008925.1	h6.sal.bam	other	3334405	3334405	0	+	0	3	69	101	0.0
CP008925.1	h6.sal.bam	other	3334406	3334406	0	+	3	4	70	104	3.0
CP008925.1	h6.sal.bam	other	3334407	3334407	0	+	2	2	72	101	2.0
CP008925.1	h6.sal.bam	other	3334408	3334408	0	+	0	2	72	99	0.0
CP008925.1	h6.sal.bam	other	3334409	3334409	0	+	2	0	71	97	2.0
CP008925.1	h6.sal.bam	other	3334410	3334410	0	+	2	3	73	99	2.0
CP008925.1	h6.sal.bam	other	3334411	3334411	0	+	1	4	74	96	1.0
CP008925.1	h6.sal.bam	other	3334412	3334412	0	+	0	1	74	94	0.0
CP008925.1	h6.sal.bam	other	3334413	3334413	0	+	0	0	72	96	0.0
CP008925.1	h6.sal.bam	other	3334414	3334414	0	+	0	0	71	96	0.0
CP008925.1	h6.sal.bam	other	3334415	3334415	0	+	0	0	71	96	0.0
CP008925.1	h6.sal.bam	other	3334416	3334416	0	+	0	1	70	99	0.0
CP008925.1	h6.sal.bam	other	3334417	3334417	0	+	0	0	69	98	0.0
CP008925.1	h6.sal.bam	other	3334418	3334418	0	+	0	2	69	101	0.0
CP008925.1	h6.sal.bam	other	3334419	3334419	0	+	0	3	69	100	0.0
CP008925.1	h6.sal.bam	other	3334420	3334420	0	+	0	1	69	98	0.0
CP008925.1	h6.sal.bam	other	3334421	3334421	0	+	0	2	68	98	0.0
CP008925.1	h6.sal.bam	other	3334422	3334422	0	+	0	1	66	96	0.0
CP008925.1	h6.sal.bam	other	3334423	3334423	0	+	2	1	67	96	2.0
CP008925.1	h6.sal.bam	other	3334424	3334424	0	+	1	3	65	98	1.0
CP008925.1	h6.sal.bam	other	3334425	3334425	0	+	4	2	68	95	4.0
CP008925.1	h6.sal.bam	other	3334426	3334426	0	+	0	0	67	95	0.0
CP008925.1	h6.sal.bam	other	3334427	3334427	0	+	2	4	65	97	2.0
CP008925.1	h6.sal.bam	other	3334428	3334428	0	+	0	1	64	97	0.0
CP008925.1	h6.sal.bam	other	3334429	3334429	0	+	1	2	62	96	1.0
CP008925.1	h6.sal.bam	other	3334430	3334430	0	+	3	0	63	98	3.0
CP008925.1	h6.sal.bam	other	3334431	3334431	0	+	3	1	62	99	3.0
CP008925.1	h6.sal.bam	other	3334432	3334432	0	+	1	5	63	98	1.0
CP008925.1	h6.sal.bam	other	3334433	3334433	0	+	2	0	62	95	2.0
CP008925.1	h6.sal.bam	other	3334434	3334434	0	+	0	0	62	95	0.0
CP008925.1	h6.sal.bam	other	3334435	3334435	0	+	5	0	66	98	5.0
CP008925.1	h6.sal.bam	other	3334436	3334436	0	+	1	1	67	98	1.0
CP008925.1	h6.sal.bam	other	3334437	3334437	0	+	2	0	67	97	2.0
CP008925.1	h6.sal.bam	other	3334438	3334438	0	+	0	2	66	99	0.0
CP008925.1	h6.sal.bam	other	3334439	3334439	0	+	1	1	67	97	1.0
CP008925.1	h6.sal.bam	other	3334440	3334440	0	+	1	1	66	96	1.0
CP008925.1	h6.sal.bam	other	3334441	3334441	0	+	4	1	70	101	4.0
CP008925.1	h6.sal.bam	other	3334442	3334442	0	+	2	0	72	100	2.0
CP008925.1	h6.sal.bam	other	3334443	3334443	0	+	0	1	72	100	0.0
CP008925.1	h6.sal.bam	other	3334444	3334444	0	+	1	1	73	101	1.0
CP008925.1	h6.sal.bam	other	3334445	3334445	0	+	1	0	71	100	1.0
CP008925.1	h6.sal.bam	other	3334446	3334446	0	+	2	1	73	100	2.0
CP008925.1	h6.sal.bam	other	3334447	3334447	0	+	0	0	73	99	0.0
CP008925.1	h6.sal.bam	other	3334448	3334448	0	+	0	2	72	101	0.0
CP008925.1	h6.sal.bam	other	3334449	3334449	0	+	0	1	72	99	0.0
CP008925.1	h6.sal.bam	other	3334450	3334450	0	+	1	0	73	98	1.0
CP008925.1	h6.sal.bam	other	3334451	3334451	0	+	1	1	74	101	1.0
CP008925.1	h6.sal.bam	other	3334452	3334452	0	+	0	1	74	100	0.0
CP008925.1	h6.sal.bam	other	3334453	3334453	0	+	0	3	74	99	0.0
CP008925.1	h6.sal.bam	other	3334454	3334454	0	+	2	2	76	96	2.0
CP008925.1	h6.sal.bam	other	3334455	3334455	0	+	0	1	75	98	0.0
CP008925.1	h6.sal.bam	other	3334456	3334456	0	+	2	1	76	98	2.0
CP008925.1	h6.sal.bam	other	3334457	3334457	0	+	1	1	76	99	1.0
CP008925.1	h6.sal.bam	other	3334458	3334458	0	+	0	1	76	100	0.0
CP008925.1	h6.sal.bam	other	3334459	3334459	0	+	1	2	77	101	1.0
CP008925.1	h6.sal.bam	other	3334460	3334460	0	+	2	2	79	101	2.0
CP008925.1	h6.sal.bam	other	3334461	3334461	0	+	0	3	75	99	0.0
CP008925.1	h6.sal.bam	other	3334462	3334462	0	+	0	0	75	96	0.0
CP008925.1	h6.sal.bam	other	3334463	3334463	0	+	1	4	76	96	1.0
CP008925.1	h6.sal.bam	other	3334464	3334464	0	+	2	2	78	95	2.0
CP008925.1	h6.sal.bam	other	3334465	3334465	0	+	3	1	81	93	3.0
CP008925.1	h6.sal.bam	other	3334466	3334466	0	+	1	0	82	92	1.0
CP008925.1	h6.sal.bam	other	3334467	3334467	0	+	0	2	80	94	0.0
CP008925.1	h6.sal.bam	other	3334468	3334468	0	+	2	0	82	92	2.0
CP008925.1	h6.sal.bam	other	3334469	3334469	0	+	2	0	84	95	2.0
CP008925.1	h6.sal.bam	other	3334470	3334470	0	+	1	2	81	97	1.0
CP008925.1	h6.sal.bam	other	3334471	3334471	0	+	2	2	83	97	2.0
CP008925.1	h6.sal.bam	other	3334472	3334472	0	+	1	3	84	95	1.0
CP008925.1	h6.sal.bam	other	3334473	3334473	0	+	2	2	85	94	2.0
CP008925.1	h6.sal.bam	other	3334474	3334474	0	+	0	0	81	93	0.0
CP008925.1	h6.sal.bam	other	3334475	3334475	0	+	4	0	85	95	4.0
CP008925.1	h6.sal.bam	other	3334476	3334476	0	+	0	1	85	95	0.0
CP008925.1	h6.sal.bam	other	3334477	3334477	0	+	2	1	85	97	2.0
CP008925.1	h6.sal.bam	other	3334478	3334478	0	+	0	2	85	96	0.0
CP008925.1	h6.sal.bam	other	3334479	3334479	0	+	1	1	82	94	1.0
CP008925.1	h6.sal.bam	other	3334480	3334480	0	+	0	6	82	94	0.0
CP008925.1	h6.sal.bam	other	3334481	3334481	0	+	0	1	79	91	0.0
CP008925.1	h6.sal.bam	other	3334482	3334482	0	+	0	0	77	90	0.0
CP008925.1	h6.sal.bam	other	3334483	3334483	0	+	2	0	79	91	2.0
CP008925.1	h6.sal.bam	other	3334484	3334484	0	+	3	2	81	92	3.0
CP008925.1	h6.sal.bam	other	3334485	3334485	0	+	2	0	81	92	2.0
CP008925.1	h6.sal.bam	other	3334486	3334486	0	+	1	2	81	92	1.0
CP008925.1	h6.sal.bam	other	3334487	3334487	0	+	1	3	82	91	1.0
CP008925.1	h6.sal.bam	other	3334488	3334488	0	+	0	0	82	91	0.0
CP008925.1	h6.sal.bam	other	3334489	3334489	0	+	0	3	82	92	0.0
CP008925.1	h6.sal.bam	other	3334490	3334490	0	+	1	0	83	90	1.0
CP008925.1	h6.sal.bam	other	3334491	3334491	0	+	0	2	83	90	0.0
CP008925.1	h6.sal.bam	other	3334492	3334492	0	+	0	1	83	95	0.0
CP008925.1	h6.sal.bam	other	3334493	3334493	0	+	0	2	83	95	0.0
CP008925.1	h6.sal.bam	other	3334494	3334494	0	+	1	1	84	93	1.0
CP008925.1	h6.sal.bam	other	3334495	3334495	0	+	3	1	87	94	3.0
CP008925.1	h6.sal.bam	other	3334496	3334496	0	+	1	0	87	94	1.0
CP008925.1	h6.sal.bam	other	3334497	3334497	0	+	1	1	88	94	1.0
CP008925.1	h6.sal.bam	other	3334498	3334498	0	+	1	2	87	95	1.0
CP008925.1	h6.sal.bam	other	3334499	3334499	0	+	0	1	85	93	0.0
CP008925.1	h6.sal.bam	other	3334500	3334500	0	+	4	2	86	94	4.0
CP008925.1	h6.sal.bam	other	3334501	3334501	0	+	0	2	84	94	0.0
CP008925.1	h6.sal.bam	other	3334502	3334502	0	+	1	4	85	92	1.0
CP008925.1	h6.sal.bam	other	3334503	3334503	0	+	1	3	86	89	1.0
CP008925.1	h6.sal.bam	other	3334504	3334504	0	+	1	2	86	86	1.0
CP008925.1	h6.sal.bam	other	3334505	3334505	0	+	1	0	85	84	1.0
CP008925.1	h6.sal.bam	other	3334506	3334506	0	+	2	0	84	85	2.0
CP008925.1	h6.sal.bam	other	3334507	3334507	0	+	0	1	81	86	0.0
CP008925.1	h6.sal.bam	other	3334508	3334508	0	+	1	0	81	85	1.0
CP008925.1	h6.sal.bam	other	3334509	3334509	0	+	1	3	78	87	1.0
CP008925.1	h6.sal.bam	other	3334510	3334510	0	+	1	0	79	85	1.0
CP008925.1	h6.sal.bam	other	3334511	3334511	0	+	4	0	82	86	4.0
CP008925.1	h6.sal.bam	other	3334512	3334512	0	+	0	2	80	86	0.0
CP008925.1	h6.sal.bam	other	3334513	3334513	0	+	4	0	82	84	4.0
CP008925.1	h6.sal.bam	other	3334514	3334514	0	+	1	4	82	85	1.0
CP008925.1	h6.sal.bam	other	3334515	3334515	0	+	1	2	78	81	1.0
CP008925.1	h6.sal.bam	other	3334516	3334516	0	+	1	0	79	79	1.0
CP008925.1	h6.sal.bam	other	3334517	3334517	0	+	0	1	79	79	0.0
CP008925.1	h6.sal.bam	other	3334518	3334518	0	+	0	1	77	78	0.0
CP008925.1	h6.sal.bam	other	3334519	3334519	0	+	0	0	77	79	0.0
CP008925.1	h6.sal.bam	other	3334520	3334520	0	+	0	0	77	79	0.0
CP008925.1	h6.sal.bam	other	3334521	3334521	0	+	2	0	77	81	2.0
CP008925.1	h6.sal.bam	other	3334522	3334522	0	+	1	3	78	84	1.0
CP008925.1	h6.sal.bam	other	3334523	3334523	0	+	1	0	77	81	1.0
CP008925.1	h6.sal.bam	other	3334524	3334524	0	+	2	2	79	83	2.0
CP008925.1	h6.sal.bam	other	3334525	3334525	0	+	1	0	80	81	1.0
CP008925.1	h6.sal.bam	other	3334526	3334526	0	+	2	0	82	81	2.0
CP008925.1	h6.sal.bam	other	3334527	3334527	0	+	0	1	82	81	0.0
CP008925.1	h6.sal.bam	other	3334528	3334528	0	+	4	1	84	82	4.0
CP008925.1	h6.sal.bam	other	3334529	3334529	0	+	0	2	84	81	0.0
CP008925.1	h6.sal.bam	other	3334530	3334530	0	+	0	1	82	79	0.0
CP008925.1	h6.sal.bam	other	3334531	3334531	0	+	1	2	83	78	1.0
CP008925.1	h6.sal.bam	other	3334532	3334532	0	+	1	2	83	76	1.0
CP008925.1	h6.sal.bam	other	3334533	3334533	0	+	0	2	83	74	0.0
CP008925.1	h6.sal.bam	other	3334534	3334534	0	+	4	2	85	77	4.0
CP008925.1	h6.sal.bam	other	3334535	3334535	0	+	2	0	85	75	2.0
CP008925.1	h6.sal.bam	other	3334536	3334536	0	+	0	0	85	75	0.0
CP008925.1	h6.sal.bam	other	3334537	3334537	0	+	0	0	85	79	0.0
CP008925.1	h6.sal.bam	other	3334538	3334538	0	+	0	3	84	80	0.0
CP008925.1	h6.sal.bam	other	3334539	3334539	0	+	0	1	82	77	0.0
CP008925.1	h6.sal.bam	other	3334540	3334540	0	+	1	0	80	76	1.0
CP008925.1	h6.sal.bam	other	3334541	3334541	0	+	2	1	81	79	2.0
CP008925.1	h6.sal.bam	other	3334542	3334542	0	+	1	3	82	80	1.0
CP008925.1	h6.sal.bam	other	3334543	3334543	0	+	4	0	82	78	4.0
CP008925.1	h6.sal.bam	other	3334544	3334544	0	+	1	2	83	78	1.0
CP008925.1	h6.sal.bam	other	3334545	3334545	0	+	2	3	84	76	2.0
CP008925.1	h6.sal.bam	other	3334546	3334546	0	+	1	1	83	75	1.0
CP008925.1	h6.sal.bam	other	3334547	3334547	0	+	3	0	85	75	3.0
CP008925.1	h6.sal.bam	GTTC	3334548	3334548	3334556	+	0	1	84	76	0.0
CP008925.1	h6.sal.bam	other	3334549	3334549	0	+	2	2	86	75	2.0
CP008925.1	h6.sal.bam	GTTC	3334550	3334550	3334556	+	2	3	83	73	2.0
CP008925.1	h6.sal.bam	other	3334551	3334551	0	+	2	0	85	72	2.0
CP008925.1	h6.sal.bam	other	3334552	3334552	0	+	2	0	86	74	2.0
CP008925.1	h6.sal.bam	other	3334553	3334553	0	+	1	0	87	74	1.0
CP008925.1	h6.sal.bam	other	3334554	3334554	0	+	1	1	87	78	1.0
CP008925.1	h6.sal.bam	other	3334555	3334555	0	+	1	3	86	78	1.0
CP008925.1	h6.sal.bam	other	3334556	3334556	0	+	3	0	89	75	3.0
CP008925.1	h6.sal.bam	other	3334557	3334557	0	+	0	1	89	75	0.0
CP008925.1	h6.sal.bam	other	3334558	3334558	0	+	1	1	88	74	1.0
CP008925.1	h6.sal.bam	other	3334559	3334559	0	+	1	2	85	74	1.0
CP008925.1	h6.sal.bam	other	3334560	3334560	0	+	0	2	83	75	0.0
CP008925.1	h6.sal.bam	other	3334561	3334561	0	+	4	0	87	74	4.0
CP008925.1	h6.sal.bam	other	3334562	3334562	0	+	3	2	89	76	3.0
CP008925.1	h6.sal.bam	other	3334563	3334563	0	+	0	1	88	75	0.0
CP008925.1	h6.sal.bam	other	3334564	3334564	0	+	0	1	88	74	0.0
CP008925.1	h6.sal.bam	GTTC	3334565	3334565	3334556	+	1	5	89	76	1.0
CP008925.1	h6.sal.bam	other	3334566	3334566	0	+	1	3	90	71	1.0
CP008925.1	h6.sal.bam	GTTC	3334567	3334567	3334556	+	4	0	94	69	4.0
CP008925.1	h6.sal.bam	other	3334568	3334568	0	+	6	0	100	70	6.0
CP008925.1	h6.sal.bam	other	3334569	3334569	0	+	2	2	101	70	2.0
CP008925.1	h6.sal.bam	other	3334570	3334570	0	+	1	1	98	71	1.0
CP008925.1	h6.sal.bam	other	3334571	3334571	0	+	1	1	98	72	1.0
CP008925.1	h6.sal.bam	other	3334572	3334572	0	+	0	1	97	73	0.0
CP008925.1	h6.sal.bam	other	3334573	3334573	0	+	0	2	97	72	0.0
CP008925.1	h6.sal.bam	other	3334574	3334574	0	+	1	0	97	71	1.0
CP008925.1	h6.sal.bam	other	3334575	3334575	0	+	0	2	94	71	0.0
CP008925.1	h6.sal.bam	other	3334576	3334576	0	+	1	0	94	69	1.0
CP008925.1	h6.sal.bam	other	3334577	3334577	0	+	3	1	97	69	3.0
CP008925.1	h6.sal.bam	other	3334578	3334578	0	+	0	0	96	68	0.0
CP008925.1	h6.sal.bam	other	3334579	3334579	0	+	0	0	95	71	0.0
CP008925.1	h6.sal.bam	other	3334580	3334580	0	+	2	1	96	71	2.0
CP008925.1	h6.sal.bam	other	3334581	3334581	0	+	0	1	94	70	0.0
CP008925.1	h6.sal.bam	other	3334582	3334582	0	+	1	0	95	73	1.0
CP008925.1	h6.sal.bam	other	3334583	3334583	0	+	0	2	94	73	0.0
CP008925.1	h6.sal.bam	other	3334584	3334584	0	+	0	1	93	71	0.0
CP008925.1	h6.sal.bam	other	3334585	3334585	0	+	4	1	96	73	4.0
CP008925.1	h6.sal.bam	other	3334586	3334586	0	+	0	0	94	73	0.0
CP008925.1	h6.sal.bam	other	3334587	3334587	0	+	2	0	92	74	2.0
CP008925.1	h6.sal.bam	other	3334588	3334588	0	+	2	1	93	75	2.0
CP008925.1	h6.sal.bam	other	3334589	3334589	0	+	0	0	93	74	0.0
CP008925.1	h6.sal.bam	other	3334590	3334590	0	+	2	1	94	75	2.0
CP008925.1	h6.sal.bam	other	3334591	3334591	0	+	3	0	96	74	3.0
CP008925.1	h6.sal.bam	other	3334592	3334592	0	+	1	0	97	74	1.0
CP008925.1	h6.sal.bam	other	3334593	3334593	0	+	0	2	97	76	0.0
CP008925.1	h6.sal.bam	other	3334594	3334594	0	+	2	1	99	74	2.0
CP008925.1	h6.sal.bam	other	3334595	3334595	0	+	2	1	101	73	2.0
CP008925.1	h6.sal.bam	other	3334596	3334596	0	+	0	2	98	72	0.0
CP008925.1	h6.sal.bam	other	3334597	3334597	0	+	5	1	102	72	5.0
CP008925.1	h6.sal.bam	other	3334598	3334598	0	+	0	2	102	71	0.0
CP008925.1	h6.sal.bam	other	3334599	3334599	0	+	2	1	102	70	2.0
CP008925.1	h6.sal.bam	other	3334600	3334600	0	+	2	1	103	71	2.0
CP008925.1	h6.sal.bam	other	3334601	3334601	0	+	0	0	101	71	0.0
CP008925.1	h6.sal.bam	other	3334602	3334602	0	+	1	0	102	71	1.0
CP008925.1	h6.sal.bam	other	3334603	3334603	0	+	2	0	100	75	2.0
CP008925.1	h6.sal.bam	other	3334604	3334604	0	+	1	0	100	77	1.0
CP008925.1	h6.sal.bam	other	3334605	3334605	0	+	1	1	101	77	1.0
CP008925.1	h6.sal.bam	other	3334606	3334606	0	+	2	3	103	77	2.0
CP008925.1	h6.sal.bam	other	3334607	3334607	0	+	3	1	105	76	3.0
CP008925.1	h6.sal.bam	other	3334608	3334608	0	+	0	0	105	75	0.0
CP008925.1	h6.sal.bam	other	3334609	3334609	0	+	4	1	105	79	4.0
CP008925.1	h6.sal.bam	other	3334610	3334610	0	+	0	2	103	79	0.0
CP008925.1	h6.sal.bam	other	3334611	3334611	0	+	2	1	105	78	2.0
CP008925.1	h6.sal.bam	other	3334612	3334612	0	+	0	1	105	82	0.0
CP008925.1	h6.sal.bam	other	3334613	3334613	0	+	0	0	105	81	0.0
CP008925.1	h6.sal.bam	other	3334614	3334614	0	+	2	0	107	81	2.0
CP008925.1	h6.sal.bam	other	3334615	3334615	0	+	0	3	106	81	0.0
CP008925.1	h6.sal.bam	other	3334616	3334616	0	+	1	2	105	78	1.0
CP008925.1	h6.sal.bam	other	3334617	3334617	0	+	1	1	105	77	1.0
CP008925.1	h6.sal.bam	other	3334618	3334618	0	+	0	0	101	77	0.0
CP008925.1	h6.sal.bam	other	3334619	3334619	0	+	0	0	98	77	0.0
CP008925.1	h6.sal.bam	other	3334620	3334620	0	+	3	2	101	78	3.0
CP008925.1	h6.sal.bam	other	3334621	3334621	0	+	0	1	97	76	0.0
CP008925.1	h6.sal.bam	other	3334622	3334622	0	+	1	0	98	76	1.0
CP008925.1	h6.sal.bam	other	3334623	3334623	0	+	1	1	99	76	1.0
CP008925.1	h6.sal.bam	other	3334624	3334624	0	+	1	1	97	75	1.0
CP008925.1	h6.sal.bam	other	3334625	3334625	0	+	3	0	98	75	3.0
CP008925.1	h6.sal.bam	other	3334626	3334626	0	+	1	2	98	75	1.0
CP008925.1	h6.sal.bam	other	3334627	3334627	0	+	0	0	95	78	0.0
CP008925.1	h6.sal.bam	other	3334628	3334628	0	+	4	4	99	78	4.0
CP008925.1	h6.sal.bam	other	3334629	3334629	0	+	2	1	100	74	2.0
CP008925.1	h6.sal.bam	other	3334630	3334630	0	+	6	0	105	73	6.0
CP008925.1	h6.sal.bam	other	3334631	3334631	0	+	2	0	104	73	2.0
CP008925.1	h6.sal.bam	other	3334632	3334632	0	+	2	0	105	75	2.0
CP008925.1	h6.sal.bam	other	3334633	3334633	0	+	0	1	105	76	0.0
CP008925.1	h6.sal.bam	other	3334634	3334634	0	+	2	4	102	75	2.0
CP008925.1	h6.sal.bam	other	3334635	3334635	0	+	2	1	104	72	2.0
CP008925.1	h6.sal.bam	other	3334636	3334636	0	+	0	2	104	71	0.0
CP008925.1	h6.sal.bam	other	3334637	3334637	0	+	0	0	101	69	0.0
CP008925.1	h6.sal.bam	other	3334638	3334638	0	+	3	0	104	70	3.0
CP008925.1	h6.sal.bam	other	3334639	3334639	0	+	1	3	105	70	1.0
CP008925.1	h6.sal.bam	other	3334640	3334640	0	+	3	0	107	68	3.0
CP008925.1	h6.sal.bam	other	3334641	3334641	0	+	3	1	109	71	3.0
CP008925.1	h6.sal.bam	other	3334642	3334642	0	+	2	1	107	70	2.0
CP008925.1	h6.sal.bam	other	3334643	3334643	0	+	1	1	100	73	1.0
CP008925.1	h6.sal.bam	other	3334644	3334644	0	+	3	2	103	72	3.0
CP008925.1	h6.sal.bam	other	3334645	3334645	0	+	1	2	103	71	1.0
CP008925.1	h6.sal.bam	other	3334646	3334646	0	+	0	2	102	69	0.0
CP008925.1	h6.sal.bam	other	3334647	3334647	0	+	3	0	105	67	3.0
CP008925.1	h6.sal.bam	other	3334648	3334648	0	+	2	1	106	69	2.0
CP008925.1	h6.sal.bam	other	3334649	3334649	0	+	1	0	107	70	1.0
CP008925.1	h6.sal.bam	other	3334650	3334650	0	+	0	0	103	70	0.0
CP008925.1	h6.sal.bam	other	3334651	3334651	0	+	2	0	105	71	2.0
CP008925.1	h6.sal.bam	other	3334652	3334652	0	+	1	3	106	71	1.0
CP008925.1	h6.sal.bam	other	3334653	3334653	0	+	1	0	107	69	1.0
CP008925.1	h6.sal.bam	other	3334654	3334654	0	+	1	0	108	75	1.0
CP008925.1	h6.sal.bam	other	3334655	3334655	0	+	1	2	107	76	1.0
CP008925.1	h6.sal.bam	other	3334656	3334656	0	+	0	3	107	75	0.0
CP008925.1	h6.sal.bam	other	3334657	3334657	0	+	2	0	108	75	2.0
CP008925.1	h6.sal.bam	other	3334658	3334658	0	+	2	0	110	76	2.0
CP008925.1	h6.sal.bam	other	3334659	3334659	0	+	0	3	110	77	0.0
CP008925.1	h6.sal.bam	other	3334660	3334660	0	+	1	1	106	75	1.0
CP008925.1	h6.sal.bam	other	3334661	3334661	0	+	1	1	107	74	1.0
CP008925.1	h6.sal.bam	other	3334662	3334662	0	+	0	1	105	79	0.0
CP008925.1	h6.sal.bam	other	3334663	3334663	0	+	3	0	107	80	3.0
CP008925.1	h6.sal.bam	other	3334664	3334664	0	+	2	1	109	80	2.0
CP008925.1	h6.sal.bam	other	3334665	3334665	0	+	0	0	107	80	0.0
CP008925.1	h6.sal.bam	other	3334666	3334666	0	+	0	0	103	83	0.0
CP008925.1	h6.sal.bam	other	3334667	3334667	0	+	0	2	103	83	0.0
CP008925.1	h6.sal.bam	other	3334668	3334668	0	+	1	0	104	84	1.0
CP008925.1	h6.sal.bam	other	3334669	3334669	0	+	0	1	102	85	0.0
CP008925.1	h6.sal.bam	other	3334670	3334670	0	+	2	1	102	85	2.0
CP008925.1	h6.sal.bam	other	3334671	3334671	0	+	1	1	103	84	1.0
CP008925.1	h6.sal.bam	other	3334672	3334672	0	+	1	0	99	84	1.0
CP008925.1	h6.sal.bam	other	3334673	3334673	0	+	1	2	98	86	1.0
CP008925.1	h6.sal.bam	other	3334674	3334674	0	+	1	1	99	85	1.0
CP008925.1	h6.sal.bam	other	3334675	3334675	0	+	1	0	98	84	1.0
CP008925.1	h6.sal.bam	other	3334676	3334676	0	+	1	1	97	85	1.0
CP008925.1	h6.sal.bam	other	3334677	3334677	0	+	0	3	96	84	0.0
CP008925.1	h6.sal.bam	other	3334678	3334678	0	+	1	2	95	82	1.0
CP008925.1	h6.sal.bam	other	3334679	3334679	0	+	1	0	94	80	1.0
CP008925.1	h6.sal.bam	other	3334680	3334680	0	+	3	1	96	80	3.0
CP008925.1	h6.sal.bam	other	3334681	3334681	0	+	3	2	98	79	3.0
CP008925.1	h6.sal.bam	other	3334682	3334682	0	+	1	2	97	81	1.0
CP008925.1	h6.sal.bam	other	3334683	3334683	0	+	1	2	98	80	1.0
CP008925.1	h6.sal.bam	other	3334684	3334684	0	+	0	1	94	80	0.0
CP008925.1	h6.sal.bam	other	3334685	3334685	0	+	1	1	95	80	1.0
CP008925.1	h6.sal.bam	other	3334686	3334686	0	+	1	4	94	79	1.0
CP008925.1	h6.sal.bam	other	3334687	3334687	0	+	2	0	96	79	2.0
CP008925.1	h6.sal.bam	other	3334688	3334688	0	+	0	0	96	79	0.0
CP008925.1	h6.sal.bam	other	3334689	3334689	0	+	0	1	94	143	0.0
CP008925.1	h6.sal.bam	other	3334690	3334690	0	+	0	0	93	143	0.0
CP008925.1	h6.sal.bam	other	3334691	3334691	0	+	0	0	92	145	0.0
CP008925.1	h6.sal.bam	other	3334692	3334692	0	+	0	1	92	145	0.0
CP008925.1	h6.sal.bam	other	3334693	3334693	0	+	0	2	92	144	0.0
CP008925.1	h6.sal.bam	other	3334694	3334694	0	+	0	0	91	142	0.0
CP008925.1	h6.sal.bam	other	3334695	3334695	0	+	1	0	89	142	1.0
CP008925.1	h6.sal.bam	other	3334696	3334696	0	+	0	1	89	146	0.0
CP008925.1	h6.sal.bam	other	3334697	3334697	0	+	0	0	88	145	0.0
CP008925.1	h6.sal.bam	other	3334698	3334698	0	+	0	0	87	149	0.0
CP008925.1	h6.sal.bam	other	3334699	3334699	0	+	2	2	86	150	2.0
CP008925.1	h6.sal.bam	other	3334700	3334700	0	+	0	3	71	148	0.0
CP008925.1	h6.sal.bam	other	3334701	3334701	0	+	1	1	72	145	1.0
CP008925.1	h6.sal.bam	other	3334702	3334702	0	+	2	0	74	144	2.0
CP008925.1	h6.sal.bam	other	3334703	3334703	0	+	1	0	75	144	1.0
CP008925.1	h6.sal.bam	other	3334704	3334704	0	+	0	0	75	146	0.0
CP008925.1	h6.sal.bam	other	3334705	3334705	0	+	0	1	75	182	0.0
CP008925.1	h6.sal.bam	other	3334706	3334706	0	+	0	1	73	201	0.0
CP008925.1	h6.sal.bam	other	3334707	3334707	0	+	0	1	73	200	0.0
CP008925.1	h6.sal.bam	other	3334708	3334708	0	+	1	0	72	200	1.0
CP008925.1	h6.sal.bam	other	3334709	3334709	0	+	0	1	70	200	0.0
CP008925.1	h6.sal.bam	other	3334710	3334710	0	+	0	0	70	199	0.0
CP008925.1	h6.sal.bam	other	3334711	3334711	0	+	0	1	70	202	0.0
CP008925.1	h6.sal.bam	other	3334712	3334712	0	+	2	1	70	203	2.0
CP008925.1	h6.sal.bam	other	3334713	3334713	0	+	0	2	63	202	0.0
CP008925.1	h6.sal.bam	other	3334714	3334714	0	+	1	0	64	200	1.0
CP008925.1	h6.sal.bam	other	3334715	3334715	0	+	0	0	64	200	0.0
CP008925.1	h6.sal.bam	other	3334716	3334716	0	+	1	0	62	200	1.0
CP008925.1	h6.sal.bam	other	3334717	3334717	0	+	1	4	63	202	1.0
CP008925.1	h6.sal.bam	other	3334718	3334718	0	+	1	0	64	198	1.0
CP008925.1	h6.sal.bam	other	3334719	3334719	0	+	1	1	62	203	1.0
CP008925.1	h6.sal.bam	other	3334720	3334720	0	+	0	0	61	202	0.0
CP008925.1	h6.sal.bam	other	3334721	3334721	0	+	2	0	63	202	2.0
CP008925.1	h6.sal.bam	other	3334722	3334722	0	+	0	2	60	203	0.0
CP008925.1	h6.sal.bam	other	3334723	3334723	0	+	1	2	58	202	1.0
CP008925.1	h6.sal.bam	other	3334724	3334724	0	+	1	0	59	200	1.0
CP008925.1	h6.sal.bam	other	3334725	3334725	0	+	0	1	59	201	0.0
CP008925.1	h6.sal.bam	other	3334726	3334726	0	+	1	1	57	201	1.0
CP008925.1	h6.sal.bam	other	3334727	3334727	0	+	0	3	57	200	0.0
CP008925.1	h6.sal.bam	other	3334728	3334728	0	+	0	4	56	197	0.0
CP008925.1	h6.sal.bam	other	3334729	3334729	0	+	0	1	55	193	0.0
CP008925.1	h6.sal.bam	other	3334730	3334730	0	+	0	1	54	192	0.0
CP008925.1	h6.sal.bam	other	3334731	3334731	0	+	0	3	54	191	0.0
CP008925.1	h6.sal.bam	other	3334732	3334732	0	+	1	1	53	188	1.0
CP008925.1	h6.sal.bam	other	3334733	3334733	0	+	0	0	51	188	0.0
CP008925.1	h6.sal.bam	other	3334734	3334734	0	+	1	1	51	189	1.0
CP008925.1	h6.sal.bam	other	3334735	3334735	0	+	1	2	51	190	1.0
CP008925.1	h6.sal.bam	other	3334736	3334736	0	+	0	5	51	189	0.0
CP008925.1	h6.sal.bam	other	3334737	3334737	0	+	0	2	51	184	0.0
CP008925.1	h6.sal.bam	other	3334738	3334738	0	+	1	1	49	183	1.0
CP008925.1	h6.sal.bam	other	3334739	3334739	0	+	1	1	48	182	1.0
CP008925.1	h6.sal.bam	other	3334740	3334740	0	+	1	3	49	181	1.0
CP008925.1	h6.sal.bam	other	3334741	3334741	0	+	2	1	51	179	2.0
CP008925.1	h6.sal.bam	other	3334742	3334742	0	+	0	1	51	178	0.0
CP008925.1	h6.sal.bam	other	3334743	3334743	0	+	0	1	50	177	0.0
CP008925.1	h6.sal.bam	other	3334744	3334744	0	+	2	0	51	176	2.0
CP008925.1	h6.sal.bam	other	3334745	3334745	0	+	0	1	50	176	0.0
CP008925.1	h6.sal.bam	other	3334746	3334746	0	+	0	0	49	178	0.0
CP008925.1	h6.sal.bam	other	3334747	3334747	0	+	2	2	50	180	2.0
CP008925.1	h6.sal.bam	other	3334748	3334748	0	+	1	1	50	178	1.0
CP008925.1	h6.sal.bam	other	3334749	3334749	0	+	2	0	50	177	2.0
CP008925.1	h6.sal.bam	other	3334750	3334750	0	+	2	1	51	177	2.0
CP008925.1	h6.sal.bam	other	3334751	3334751	0	+	0	1	51	176	0.0
CP008925.1	h6.sal.bam	other	3334752	3334752	0	+	0	1	51	175	0.0
CP008925.1	h6.sal.bam	other	3334753	3334753	0	+	1	0	51	174	1.0
CP008925.1	h6.sal.bam	other	3334754	3334754	0	+	0	0	50	174	0.0
CP008925.1	h6.sal.bam	other	3334755	3334755	0	+	1	1	48	174	1.0
CP008925.1	h6.sal.bam	other	3334756	3334756	0	+	2	2	47	175	2.0
CP008925.1	h6.sal.bam	other	3334757	3334757	0	+	2	1	47	174	2.0
CP008925.1	h6.sal.bam	other	3334758	3334758	0	+	0	2	46	174	0.0
CP008925.1	h6.sal.bam	other	3334759	3334759	0	+	0	1	46	172	0.0
CP008925.1	h6.sal.bam	other	3334760	3334760	0	+	1	3	47	171	1.0
CP008925.1	h6.sal.bam	other	3334761	3334761	0	+	2	2	48	168	2.0
CP008925.1	h6.sal.bam	GAAC	3334762	3334762	3334770	+	0	66	46	166	0.0
CP008925.1	h6.sal.bam	other	3334763	3334763	0	+	4	0	50	103	4.0
CP008925.1	h6.sal.bam	GAAC	3334764	3334764	3334770	+	72	1	122	104	72.0
CP008925.1	h6.sal.bam	other	3334765	3334765	0	+	3	0	125	103	3.0
CP008925.1	h6.sal.bam	other	3334766	3334766	0	+	1	1	126	107	1.0
CP008925.1	h6.sal.bam	other	3334767	3334767	0	+	0	1	126	106	0.0
CP008925.1	h6.sal.bam	other	3334768	3334768	0	+	1	0	127	108	1.0
CP008925.1	h6.sal.bam	other	3334769	3334769	0	+	1	0	128	108	1.0
CP008925.1	h6.sal.bam	other	3334770	3334770	0	+	1	1	128	110	1.0
CP008925.1	h6.sal.bam	other	3334771	3334771	0	+	9	0	137	110	9.0
CP008925.1	h6.sal.bam	GAAC	3334772	3334772	3334780	+	4	5	141	110	4.0
CP008925.1	h6.sal.bam	other	3334773	3334773	0	+	1	1	142	105	1.0
CP008925.1	h6.sal.bam	GAAC	3334774	3334774	3334780	+	1	0	141	104	1.0
CP008925.1	h6.sal.bam	other	3334775	3334775	0	+	0	0	140	104	0.0
CP008925.1	h6.sal.bam	other	3334776	3334776	0	+	2	0	142	104	2.0
CP008925.1	h6.sal.bam	other	3334777	3334777	0	+	2	2	141	104	2.0
CP008925.1	h6.sal.bam	other	3334778	3334778	0	+	0	0	141	102	0.0
CP008925.1	h6.sal.bam	GAAC	3334779	3334779	3334770	+	1	61	142	102	1.0
CP008925.1	h6.sal.bam	other	3334780	3334780	0	+	0	1	142	45	0.0
CP008925.1	h6.sal.bam	GAAC	3334781	3334781	3334770	+	55	1	196	45	55.0
CP008925.1	h6.sal.bam	other	3334782	3334782	0	+	3	0	199	44	3.0
CP008925.1	h6.sal.bam	other	3334783	3334783	0	+	2	0	201	44	2.0
CP008925.1	h6.sal.bam	other	3334784	3334784	0	+	1	0	202	45	1.0
CP008925.1	h6.sal.bam	other	3334785	3334785	0	+	1	0	203	45	1.0
CP008925.1	h6.sal.bam	other	3334786	3334786	0	+	1	1	202	45	1.0
CP008925.1	h6.sal.bam	other	3334787	3334787	0	+	2	0	204	44	2.0
CP008925.1	h6.sal.bam	other	3334788	3334788	0	+	1	0	205	46	1.0
CP008925.1	h6.sal.bam	GAAC	3334789	3334789	3334780	+	1	0	205	48	1.0
CP008925.1	h6.sal.bam	other	3334790	3334790	0	+	4	0	208	48	4.0
CP008925.1	h6.sal.bam	GAAC	3334791	3334791	3334780	+	1	2	209	48	1.0
CP008925.1	h6.sal.bam	other	3334792	3334792	0	+	0	2	208	48	0.0
CP008925.1	h6.sal.bam	other	3334793	3334793	0	+	1	1	208	48	1.0
CP008925.1	h6.sal.bam	other	3334794	3334794	0	+	2	0	209	51	2.0
CP008925.1	h6.sal.bam	other	3334795	3334795	0	+	1	0	208	53	1.0
CP008925.1	h6.sal.bam	other	3334796	3334796	0	+	1	2	209	56	1.0
CP008925.1	h6.sal.bam	other	3334797	3334797	0	+	2	0	211	55	2.0
CP008925.1	h6.sal.bam	other	3334798	3334798	0	+	0	1	210	59	0.0
CP008925.1	h6.sal.bam	other	3334799	3334799	0	+	0	0	209	60	0.0
CP008925.1	h6.sal.bam	other	3334800	3334800	0	+	1	1	209	61	1.0
CP008925.1	h6.sal.bam	other	3334801	3334801	0	+	1	0	210	60	1.0
CP008925.1	h6.sal.bam	other	3334802	3334802	0	+	1	0	211	64	1.0
CP008925.1	h6.sal.bam	other	3334803	3334803	0	+	0	0	211	65	0.0
CP008925.1	h6.sal.bam	other	3334804	3334804	0	+	0	0	211	66	0.0
CP008925.1	h6.sal.bam	other	3334805	3334805	0	+	1	0	212	67	1.0
CP008925.1	h6.sal.bam	other	3334806	3334806	0	+	1	0	212	71	1.0
CP008925.1	h6.sal.bam	other	3334807	3334807	0	+	0	0	212	71	0.0
CP008925.1	h6.sal.bam	other	3334808	3334808	0	+	1	1	212	74	1.0
CP008925.1	h6.sal.bam	other	3334809	3334809	0	+	0	2	212	73	0.0
CP008925.1	h6.sal.bam	other	3334810	3334810	0	+	0	1	211	73	0.0
CP008925.1	h6.sal.bam	other	3334811	3334811	0	+	0	0	211	75	0.0
CP008925.1	h6.sal.bam	other	3334812	3334812	0	+	0	1	211	76	0.0
CP008925.1	h6.sal.bam	other	3334813	3334813	0	+	2	0	210	76	2.0
CP008925.1	h6.sal.bam	other	3334814	3334814	0	+	0	0	210	77	0.0
CP008925.1	h6.sal.bam	other	3334815	3334815	0	+	4	2	214	77	4.0
CP008925.1	h6.sal.bam	other	3334816	3334816	0	+	2	0	214	75	2.0
CP008925.1	h6.sal.bam	other	3334817	3334817	0	+	1	1	215	77	1.0
CP008925.1	h6.sal.bam	other	3334818	3334818	0	+	2	1	215	78	2.0
CP008925.1	h6.sal.bam	other	3334819	3334819	0	+	2	0	215	80	2.0
CP008925.1	h6.sal.bam	other	3334820	3334820	0	+	0	1	215	80	0.0
CP008925.1	h6.sal.bam	other	3334821	3334821	0	+	1	2	216	80	1.0
CP008925.1	h6.sal.bam	other	3334822	3334822	0	+	2	0	218	79	2.0
CP008925.1	h6.sal.bam	other	3334823	3334823	0	+	1	0	217	80	1.0
CP008925.1	h6.sal.bam	other	3334824	3334824	0	+	1	0	217	80	1.0
CP008925.1	h6.sal.bam	other	3334825	3334825	0	+	1	0	216	83	1.0
CP008925.1	h6.sal.bam	other	3334826	3334826	0	+	0	0	216	84	0.0
CP008925.1	h6.sal.bam	other	3334827	3334827	0	+	0	0	215	87	0.0
CP008925.1	h6.sal.bam	other	3334828	3334828	0	+	1	1	216	89	1.0
CP008925.1	h6.sal.bam	other	3334829	3334829	0	+	1	1	216	88	1.0
CP008925.1	h6.sal.bam	other	3334830	3334830	0	+	0	1	215	88	0.0
CP008925.1	h6.sal.bam	other	3334831	3334831	0	+	2	1	215	90	2.0
CP008925.1	h6.sal.bam	other	3334832	3334832	0	+	0	1	213	90	0.0
CP008925.1	h6.sal.bam	other	3334833	3334833	0	+	0	0	213	90	0.0
CP008925.1	h6.sal.bam	other	3334834	3334834	0	+	0	0	213	91	0.0
CP008925.1	h6.sal.bam	other	3334835	3334835	0	+	4	0	214	92	4.0
CP008925.1	h6.sal.bam	other	3334836	3334836	0	+	0	1	214	95	0.0
CP008925.1	h6.sal.bam	other	3334837	3334837	0	+	1	1	215	95	1.0
CP008925.1	h6.sal.bam	other	3334838	3334838	0	+	1	1	210	96	1.0
CP008925.1	h6.sal.bam	other	3334839	3334839	0	+	2	1	140	97	2.0
CP008925.1	h6.sal.bam	other	3334840	3334840	0	+	3	3	143	98	3.0
CP008925.1	h6.sal.bam	other	3334841	3334841	0	+	0	0	141	97	0.0
CP008925.1	h6.sal.bam	other	3334842	3334842	0	+	1	3	142	97	1.0
CP008925.1	h6.sal.bam	other	3334843	3334843	0	+	0	0	141	94	0.0
CP008925.1	h6.sal.bam	other	3334844	3334844	0	+	1	2	141	98	1.0
CP008925.1	h6.sal.bam	other	3334845	3334845	0	+	2	0	142	97	2.0
CP008925.1	h6.sal.bam	other	3334846	3334846	0	+	0	0	134	97	0.0
CP008925.1	h6.sal.bam	other	3334847	3334847	0	+	2	0	132	97	2.0
CP008925.1	h6.sal.bam	other	3334848	3334848	0	+	1	0	132	97	1.0
CP008925.1	h6.sal.bam	other	3334849	3334849	0	+	1	0	132	102	1.0
CP008925.1	h6.sal.bam	other	3334850	3334850	0	+	0	0	130	104	0.0
CP008925.1	h6.sal.bam	other	3334851	3334851	0	+	1	0	129	104	1.0
CP008925.1	h6.sal.bam	other	3334852	3334852	0	+	1	1	130	105	1.0
CP008925.1	h6.sal.bam	other	3334853	3334853	0	+	2	2	130	104	2.0
CP008925.1	h6.sal.bam	other	3334854	3334854	0	+	0	1	130	102	0.0
CP008925.1	h6.sal.bam	other	3334855	3334855	0	+	0	1	130	106	0.0
CP008925.1	h6.sal.bam	other	3334856	3334856	0	+	1	0	77	105	1.0
CP008925.1	h6.sal.bam	other	3334857	3334857	0	+	0	0	74	105	0.0
CP008925.1	h6.sal.bam	other	3334858	3334858	0	+	2	3	74	107	2.0
CP008925.1	h6.sal.bam	other	3334859	3334859	0	+	1	0	74	105	1.0
CP008925.1	h6.sal.bam	other	3334860	3334860	0	+	0	0	73	106	0.0
CP008925.1	h6.sal.bam	other	3334861	3334861	0	+	0	0	72	108	0.0
CP008925.1	h6.sal.bam	other	3334862	3334862	0	+	0	3	70	108	0.0
CP008925.1	h6.sal.bam	other	3334863	3334863	0	+	1	1	70	105	1.0
CP008925.1	h6.sal.bam	other	3334864	3334864	0	+	0	0	69	105	0.0
CP008925.1	h6.sal.bam	other	3334865	3334865	0	+	2	2	67	105	2.0
CP008925.1	h6.sal.bam	other	3334866	3334866	0	+	1	2	67	103	1.0
CP008925.1	h6.sal.bam	other	3334867	3334867	0	+	0	3	66	106	0.0
CP008925.1	h6.sal.bam	other	3334868	3334868	0	+	0	1	64	103	0.0
CP008925.1	h6.sal.bam	other	3334869	3334869	0	+	0	2	63	102	0.0
CP008925.1	h6.sal.bam	other	3334870	3334870	0	+	1	3	64	104	1.0
CP008925.1	h6.sal.bam	other	3334871	3334871	0	+	3	1	66	106	3.0
CP008925.1	h6.sal.bam	other	3334872	3334872	0	+	0	5	64	105	0.0
CP008925.1	h6.sal.bam	other	3334873	3334873	0	+	0	1	64	100	0.0
CP008925.1	h6.sal.bam	other	3334874	3334874	0	+	4	1	68	99	4.0
CP008925.1	h6.sal.bam	other	3334875	3334875	0	+	0	0	67	98	0.0
CP008925.1	h6.sal.bam	other	3334876	3334876	0	+	3	4	69	104	3.0
CP008925.1	h6.sal.bam	other	3334877	3334877	0	+	1	1	69	102	1.0
CP008925.1	h6.sal.bam	other	3334878	3334878	0	+	1	1	70	102	1.0
CP008925.1	h6.sal.bam	other	3334879	3334879	0	+	1	1	68	104	1.0
CP008925.1	h6.sal.bam	other	3334880	3334880	0	+	0	4	68	106	0.0
CP008925.1	h6.sal.bam	other	3334881	3334881	0	+	0	0	68	103	0.0
CP008925.1	h6.sal.bam	other	3334882	3334882	0	+	1	3	69	103	1.0
CP008925.1	h6.sal.bam	other	3334883	3334883	0	+	1	2	70	105	1.0
CP008925.1	h6.sal.bam	other	3334884	3334884	0	+	1	0	71	103	1.0
CP008925.1	h6.sal.bam	other	3334885	3334885	0	+	0	1	71	103	0.0
CP008925.1	h6.sal.bam	other	3334886	3334886	0	+	2	1	73	104	2.0
CP008925.1	h6.sal.bam	other	3334887	3334887	0	+	0	1	73	103	0.0
CP008925.1	h6.sal.bam	other	3334888	3334888	0	+	1	2	72	107	1.0
CP008925.1	h6.sal.bam	other	3334889	3334889	0	+	0	0	68	106	0.0
CP008925.1	h6.sal.bam	other	3334890	3334890	0	+	0	1	66	107	0.0
CP008925.1	h6.sal.bam	other	3334891	3334891	0	+	1	0	63	108	1.0
CP008925.1	h6.sal.bam	other	3334892	3334892	0	+	1	2	64	108	1.0
CP008925.1	h6.sal.bam	other	3334893	3334893	0	+	1	3	65	106	1.0
CP008925.1	h6.sal.bam	other	3334894	3334894	0	+	1	0	64	106	1.0
CP008925.1	h6.sal.bam	other	3334895	3334895	0	+	0	1	62	109	0.0
CP008925.1	h6.sal.bam	other	3334896	3334896	0	+	4	1	66	110	4.0
CP008925.1	h6.sal.bam	other	3334897	3334897	0	+	3	1	67	110	3.0
CP008925.1	h6.sal.bam	other	3334898	3334898	0	+	1	2	68	109	1.0
CP008925.1	h6.sal.bam	other	3334899	3334899	0	+	1	1	68	107	1.0
CP008925.1	h6.sal.bam	other	3334900	3334900	0	+	2	1	69	109	2.0
CP008925.1	h6.sal.bam	other	3334901	3334901	0	+	1	3	70	108	1.0
CP008925.1	h6.sal.bam	other	3334902	3334902	0	+	2	2	72	107	2.0
CP008925.1	h6.sal.bam	other	3334903	3334903	0	+	1	2	72	105	1.0
CP008925.1	h6.sal.bam	other	3334904	3334904	0	+	1	1	72	109	1.0
CP008925.1	h6.sal.bam	other	3334905	3334905	0	+	1	2	73	109	1.0
CP008925.1	h6.sal.bam	other	3334906	3334906	0	+	4	1	75	108	4.0
CP008925.1	h6.sal.bam	other	3334907	3334907	0	+	1	1	76	109	1.0
CP008925.1	h6.sal.bam	other	3334908	3334908	0	+	1	1	77	110	1.0
CP008925.1	h6.sal.bam	other	3334909	3334909	0	+	0	0	73	109	0.0
CP008925.1	h6.sal.bam	other	3334910	3334910	0	+	0	4	73	110	0.0
CP008925.1	h6.sal.bam	other	3334911	3334911	0	+	0	1	72	106	0.0
CP008925.1	h6.sal.bam	other	3334912	3334912	0	+	2	2	73	107	2.0
CP008925.1	h6.sal.bam	other	3334913	3334913	0	+	3	3	75	108	3.0
CP008925.1	h6.sal.bam	GTTC	3334914	3334914	3334922	+	6	1	79	107	6.0
CP008925.1	h6.sal.bam	other	3334915	3334915	0	+	1	2	78	106	1.0
CP008925.1	h6.sal.bam	GTTC	3334916	3334916	3334922	+	3	1	80	105	3.0
CP008925.1	h6.sal.bam	other	3334917	3334917	0	+	2	2	82	106	2.0
CP008925.1	h6.sal.bam	other	3334918	3334918	0	+	0	1	82	107	0.0
CP008925.1	h6.sal.bam	other	3334919	3334919	0	+	1	1	82	107	1.0
CP008925.1	h6.sal.bam	other	3334920	3334920	0	+	0	0	80	106	0.0
CP008925.1	h6.sal.bam	other	3334921	3334921	0	+	3	0	83	109	3.0
CP008925.1	h6.sal.bam	other	3334922	3334922	0	+	4	2	84	110	4.0
CP008925.1	h6.sal.bam	other	3334923	3334923	0	+	2	3	85	108	2.0
CP008925.1	h6.sal.bam	other	3334924	3334924	0	+	2	2	85	112	2.0
CP008925.1	h6.sal.bam	other	3334925	3334925	0	+	1	1	86	110	1.0
CP008925.1	h6.sal.bam	other	3334926	3334926	0	+	1	1	86	109	1.0
CP008925.1	h6.sal.bam	other	3334927	3334927	0	+	3	0	88	112	3.0
CP008925.1	h6.sal.bam	other	3334928	3334928	0	+	2	2	88	114	2.0
CP008925.1	h6.sal.bam	other	3334929	3334929	0	+	3	2	91	115	3.0
CP008925.1	h6.sal.bam	other	3334930	3334930	0	+	0	1	91	113	0.0
CP008925.1	h6.sal.bam	GTTC	3334931	3334931	3334922	+	4	1	94	112	4.0
CP008925.1	h6.sal.bam	other	3334932	3334932	0	+	0	0	92	111	0.0
CP008925.1	h6.sal.bam	GTTC	3334933	3334933	3334922	+	2	1	93	111	2.0
CP008925.1	h6.sal.bam	other	3334934	3334934	0	+	0	1	93	110	0.0
CP008925.1	h6.sal.bam	other	3334935	3334935	0	+	1	2	94	109	1.0
CP008925.1	h6.sal.bam	other	3334936	3334936	0	+	0	0	94	107	0.0
CP008925.1	h6.sal.bam	other	3334937	3334937	0	+	1	0	95	109	1.0
CP008925.1	h6.sal.bam	other	3334938	3334938	0	+	0	1	94	111	0.0
CP008925.1	h6.sal.bam	other	3334939	3334939	0	+	0	0	94	117	0.0
CP008925.1	h6.sal.bam	other	3334940	3334940	0	+	4	5	96	119	4.0
CP008925.1	h6.sal.bam	other	3334941	3334941	0	+	2	0	96	116	2.0
CP008925.1	h6.sal.bam	other	3334942	3334942	0	+	0	0	96	116	0.0
CP008925.1	h6.sal.bam	other	3334943	3334943	0	+	1	0	97	118	1.0
CP008925.1	h6.sal.bam	other	3334944	3334944	0	+	0	4	97	119	0.0
CP008925.1	h6.sal.bam	other	3334945	3334945	0	+	0	5	97	115	0.0
CP008925.1	h6.sal.bam	other	3334946	3334946	0	+	1	0	95	112	1.0
CP008925.1	h6.sal.bam	other	3334947	3334947	0	+	0	0	95	112	0.0
CP008925.1	h6.sal.bam	other	3334948	3334948	0	+	1	3	96	113	1.0
CP008925.1	h6.sal.bam	other	3334949	3334949	0	+	2	1	95	111	2.0
CP008925.1	h6.sal.bam	other	3334950	3334950	0	+	2	2	97	111	2.0
CP008925.1	h6.sal.bam	other	3334951	3334951	0	+	3	1	98	109	3.0
CP008925.1	h6.sal.bam	other	3334952	3334952	0	+	2	2	98	115	2.0
CP008925.1	h6.sal.bam	other	3334953	3334953	0	+	1	3	99	113	1.0
CP008925.1	h6.sal.bam	other	3334954	3334954	0	+	0	2	98	114	0.0
CP008925.1	h6.sal.bam	other	3334955	3334955	0	+	3	1	101	113	3.0
CP008925.1	h6.sal.bam	other	3334956	3334956	0	+	1	5	102	112	1.0
CP008925.1	h6.sal.bam	other	3334957	3334957	0	+	0	0	101	107	0.0
CP008925.1	h6.sal.bam	other	3334958	3334958	0	+	5	0	104	111	5.0
CP008925.1	h6.sal.bam	other	3334959	3334959	0	+	1	0	105	114	1.0
CP008925.1	h6.sal.bam	other	3334960	3334960	0	+	2	2	104	114	2.0
CP008925.1	h6.sal.bam	other	3334961	3334961	0	+	1	3	105	112	1.0
CP008925.1	h6.sal.bam	other	3334962	3334962	0	+	0	2	105	109	0.0
CP008925.1	h6.sal.bam	other	3334963	3334963	0	+	0	1	105	107	0.0
CP008925.1	h6.sal.bam	other	3334964	3334964	0	+	0	1	105	110	0.0
CP008925.1	h6.sal.bam	other	3334965	3334965	0	+	0	2	104	109	0.0
CP008925.1	h6.sal.bam	other	3334966	3334966	0	+	1	0	105	107	1.0
CP008925.1	h6.sal.bam	other	3334967	3334967	0	+	5	2	109	111	5.0
CP008925.1	h6.sal.bam	other	3334968	3334968	0	+	3	1	111	109	3.0
CP008925.1	h6.sal.bam	other	3334969	3334969	0	+	0	3	110	108	0.0
CP008925.1	h6.sal.bam	other	3334970	3334970	0	+	0	2	110	109	0.0
CP008925.1	h6.sal.bam	other	3334971	3334971	0	+	4	1	110	110	4.0
CP008925.1	h6.sal.bam	other	3334972	3334972	0	+	0	1	107	110	0.0
CP008925.1	h6.sal.bam	other	3334973	3334973	0	+	3	2	109	112	3.0
CP008925.1	h6.sal.bam	other	3334974	3334974	0	+	4	0	112	110	4.0
CP008925.1	h6.sal.bam	other	3334975	3334975	0	+	2	0	109	115	2.0
CP008925.1	h6.sal.bam	other	3334976	3334976	0	+	0	2	109	119	0.0
CP008925.1	h6.sal.bam	other	3334977	3334977	0	+	2	3	111	118	2.0
CP008925.1	h6.sal.bam	other	3334978	3334978	0	+	3	3	113	115	3.0
CP008925.1	h6.sal.bam	other	3334979	3334979	0	+	1	1	113	112	1.0
CP008925.1	h6.sal.bam	GAAC	3334980	3334980	3334988	+	3	1	115	114	3.0
CP008925.1	h6.sal.bam	other	3334981	3334981	0	+	1	2	113	113	1.0
CP008925.1	h6.sal.bam	GAAC	3334982	3334982	3334988	+	4	2	116	113	4.0
CP008925.1	h6.sal.bam	other	3334983	3334983	0	+	1	0	116	111	1.0
CP008925.1	h6.sal.bam	other	3334984	3334984	0	+	0	1	116	112	0.0
CP008925.1	h6.sal.bam	other	3334985	3334985	0	+	1	0	117	112	1.0
CP008925.1	h6.sal.bam	other	3334986	3334986	0	+	0	2	117	112	0.0
CP008925.1	h6.sal.bam	other	3334987	3334987	0	+	1	3	115	110	1.0
CP008925.1	h6.sal.bam	other	3334988	3334988	0	+	1	2	113	109	1.0
CP008925.1	h6.sal.bam	other	3334989	3334989	0	+	0	0	107	113	0.0
CP008925.1	h6.sal.bam	other	3334990	3334990	0	+	2	1	106	114	2.0
CP008925.1	h6.sal.bam	other	3334991	3334991	0	+	1	2	107	113	1.0
CP008925.1	h6.sal.bam	other	3334992	3334992	0	+	3	3	108	111	3.0
CP008925.1	h6.sal.bam	other	3334993	3334993	0	+	1	1	109	111	1.0
CP008925.1	h6.sal.bam	other	3334994	3334994	0	+	0	1	108	112	0.0
CP008925.1	h6.sal.bam	other	3334995	3334995	0	+	2	2	107	112	2.0
CP008925.1	h6.sal.bam	other	3334996	3334996	0	+	4	1	103	111	4.0
CP008925.1	h6.sal.bam	GAAC	3334997	3334997	3334988	+	4	8	107	110	4.0
CP008925.1	h6.sal.bam	other	3334998	3334998	0	+	2	2	109	104	2.0
CP008925.1	h6.sal.bam	GAAC	3334999	3334999	3334988	+	1	1	110	102	1.0
CP008925.1	h6.sal.bam	other	3335000	3335000	0	+	0	0	108	111	0.0
CP008925.1	h6.sal.bam	other	3335001	3335001	0	+	2	0	105	111	2.0
CP008925.1	h6.sal.bam	other	3335002	3335002	0	+	0	3	105	111	0.0
CP008925.1	h6.sal.bam	other	3335003	3335003	0	+	3	2	108	108	3.0
CP008925.1	h6.sal.bam	other	3335004	3335004	0	+	1	0	106	107	1.0
CP008925.1	h6.sal.bam	other	3335005	3335005	0	+	1	0	107	108	1.0
CP008925.1	h6.sal.bam	other	3335006	3335006	0	+	0	0	103	111	0.0
CP008925.1	h6.sal.bam	other	3335007	3335007	0	+	1	0	102	113	1.0
CP008925.1	h6.sal.bam	other	3335008	3335008	0	+	0	1	102	115	0.0
CP008925.1	h6.sal.bam	other	3335009	3335009	0	+	3	1	104	114	3.0
CP008925.1	h6.sal.bam	other	3335010	3335010	0	+	4	0	108	113	4.0
CP008925.1	h6.sal.bam	other	3335011	3335011	0	+	0	2	108	117	0.0
CP008925.1	h6.sal.bam	other	3335012	3335012	0	+	2	4	109	115	2.0
CP008925.1	h6.sal.bam	other	3335013	3335013	0	+	3	4	112	111	3.0
CP008925.1	h6.sal.bam	other	3335014	3335014	0	+	0	2	111	110	0.0
CP008925.1	h6.sal.bam	other	3335015	3335015	0	+	0	2	107	109	0.0
CP008925.1	h6.sal.bam	other	3335016	3335016	0	+	0	1	104	107	0.0
CP008925.1	h6.sal.bam	other	3335017	3335017	0	+	1	1	105	108	1.0
CP008925.1	h6.sal.bam	other	3335018	3335018	0	+	1	1	105	107	1.0
CP008925.1	h6.sal.bam	other	3335019	3335019	0	+	0	0	105	106	0.0
CP008925.1	h6.sal.bam	other	3335020	3335020	0	+	2	3	106	106	2.0
CP008925.1	h6.sal.bam	other	3335021	3335021	0	+	1	0	107	103	1.0
CP008925.1	h6.sal.bam	other	3335022	3335022	0	+	4	1	103	103	4.0
CP008925.1	h6.sal.bam	other	3335023	3335023	0	+	1	1	104	102	1.0
CP008925.1	h6.sal.bam	other	3335024	3335024	0	+	1	1	105	102	1.0
CP008925.1	h6.sal.bam	other	3335025	3335025	0	+	0	4	105	101	0.0
CP008925.1	h6.sal.bam	other	3335026	3335026	0	+	3	2	108	100	3.0
CP008925.1	h6.sal.bam	other	3335027	3335027	0	+	2	3	108	98	2.0
CP008925.1	h6.sal.bam	other	3335028	3335028	0	+	0	1	107	95	0.0
CP008925.1	h6.sal.bam	other	3335029	3335029	0	+	2	1	109	94	2.0
CP008925.1	h6.sal.bam	other	3335030	3335030	0	+	2	0	108	93	2.0
CP008925.1	h6.sal.bam	other	3335031	3335031	0	+	1	3	109	94	1.0
CP008925.1	h6.sal.bam	other	3335032	3335032	0	+	2	1	104	92	2.0
CP008925.1	h6.sal.bam	other	3335033	3335033	0	+	0	3	104	91	0.0
CP008925.1	h6.sal.bam	other	3335034	3335034	0	+	1	0	105	91	1.0
CP008925.1	h6.sal.bam	other	3335035	3335035	0	+	0	0	104	91	0.0
CP008925.1	h6.sal.bam	other	3335036	3335036	0	+	0	1	104	92	0.0
CP008925.1	h6.sal.bam	other	3335037	3335037	0	+	0	0	104	91	0.0
CP008925.1	h6.sal.bam	other	3335038	3335038	0	+	1	3	105	92	1.0
CP008925.1	h6.sal.bam	other	3335039	3335039	0	+	1	0	106	94	1.0
CP008925.1	h6.sal.bam	other	3335040	3335040	0	+	0	0	106	95	0.0
CP008925.1	h6.sal.bam	other	3335041	3335041	0	+	2	3	107	95	2.0
CP008925.1	h6.sal.bam	GAAC	3335042	3335042	3335050	+	2	1	104	92	2.0
CP008925.1	h6.sal.bam	other	3335043	3335043	0	+	3	3	104	92	3.0
CP008925.1	h6.sal.bam	GAAC	3335044	3335044	3335050	+	0	3	104	89	0.0
CP008925.1	h6.sal.bam	other	3335045	3335045	0	+	2	0	102	100	2.0
CP008925.1	h6.sal.bam	other	3335046	3335046	0	+	0	1	102	100	0.0
CP008925.1	h6.sal.bam	other	3335047	3335047	0	+	0	3	95	99	0.0
CP008925.1	h6.sal.bam	other	3335048	3335048	0	+	0	0	95	97	0.0
CP008925.1	h6.sal.bam	other	3335049	3335049	0	+	1	7	96	97	1.0
CP008925.1	h6.sal.bam	other	3335050	3335050	0	+	3	2	96	90	3.0
CP008925.1	h6.sal.bam	other	3335051	3335051	0	+	1	1	95	92	1.0
CP008925.1	h6.sal.bam	other	3335052	3335052	0	+	0	0	92	92	0.0
CP008925.1	h6.sal.bam	other	3335053	3335053	0	+	2	1	94	96	2.0
CP008925.1	h6.sal.bam	other	3335054	3335054	0	+	4	2	96	96	4.0
CP008925.1	h6.sal.bam	other	3335055	3335055	0	+	1	1	94	96	1.0
CP008925.1	h6.sal.bam	other	3335056	3335056	0	+	1	1	95	98	1.0
CP008925.1	h6.sal.bam	other	3335057	3335057	0	+	0	1	92	100	0.0
CP008925.1	h6.sal.bam	other	3335058	3335058	0	+	2	1	93	99	2.0
CP008925.1	h6.sal.bam	GAAC	3335059	3335059	3335050	+	0	0	93	99	0.0
CP008925.1	h6.sal.bam	other	3335060	3335060	0	+	0	1	92	104	0.0
CP008925.1	h6.sal.bam	GAAC	3335061	3335061	3335050	+	1	1	93	107	1.0
CP008925.1	h6.sal.bam	other	3335062	3335062	0	+	1	5	92	107	1.0
CP008925.1	h6.sal.bam	other	3335063	3335063	0	+	1	3	93	109	1.0
CP008925.1	h6.sal.bam	other	3335064	3335064	0	+	2	0	95	106	2.0
CP008925.1	h6.sal.bam	other	3335065	3335065	0	+	1	0	94	107	1.0
CP008925.1	h6.sal.bam	other	3335066	3335066	0	+	0	2	93	109	0.0
CP008925.1	h6.sal.bam	other	3335067	3335067	0	+	0	0	89	109	0.0
CP008925.1	h6.sal.bam	other	3335068	3335068	0	+	1	4	90	110	1.0
CP008925.1	h6.sal.bam	other	3335069	3335069	0	+	2	0	92	110	2.0
CP008925.1	h6.sal.bam	other	3335070	3335070	0	+	0	1	90	110	0.0
CP008925.1	h6.sal.bam	other	3335071	3335071	0	+	1	1	87	113	1.0
CP008925.1	h6.sal.bam	other	3335072	3335072	0	+	4	0	85	114	4.0
CP008925.1	h6.sal.bam	other	3335073	3335073	0	+	0	0	85	117	0.0
CP008925.1	h6.sal.bam	other	3335074	3335074	0	+	1	10	85	120	1.0
CP008925.1	h6.sal.bam	other	3335075	3335075	0	+	1	0	84	110	1.0
CP008925.1	h6.sal.bam	other	3335076	3335076	0	+	8	1	92	113	8.0
CP008925.1	h6.sal.bam	other	3335077	3335077	0	+	1	1	93	114	1.0
CP008925.1	h6.sal.bam	other	3335078	3335078	0	+	3	0	92	114	3.0
CP008925.1	h6.sal.bam	other	3335079	3335079	0	+	2	3	94	115	2.0
CP008925.1	h6.sal.bam	other	3335080	3335080	0	+	2	3	95	115	2.0
CP008925.1	h6.sal.bam	other	3335081	3335081	0	+	1	1	95	113	1.0
CP008925.1	h6.sal.bam	other	3335082	3335082	0	+	2	1	96	113	2.0
CP008925.1	h6.sal.bam	other	3335083	3335083	0	+	1	0	97	113	1.0
CP008925.1	h6.sal.bam	other	3335084	3335084	0	+	4	0	95	114	4.0
CP008925.1	h6.sal.bam	other	3335085	3335085	0	+	1	6	96	114	1.0
CP008925.1	h6.sal.bam	other	3335086	3335086	0	+	0	1	96	109	0.0
CP008925.1	h6.sal.bam	other	3335087	3335087	0	+	2	1	96	108	2.0
CP008925.1	h6.sal.bam	other	3335088	3335088	0	+	3	1	96	107	3.0
CP008925.1	h6.sal.bam	other	3335089	3335089	0	+	1	1	97	109	1.0
CP008925.1	h6.sal.bam	other	3335090	3335090	0	+	2	4	99	108	2.0
CP008925.1	h6.sal.bam	other	3335091	3335091	0	+	2	3	101	104	2.0
CP008925.1	h6.sal.bam	other	3335092	3335092	0	+	2	0	102	104	2.0
CP008925.1	h6.sal.bam	other	3335093	3335093	0	+	0	0	101	104	0.0
CP008925.1	h6.sal.bam	other	3335094	3335094	0	+	2	1	103	106	2.0
CP008925.1	h6.sal.bam	other	3335095	3335095	0	+	0	0	101	106	0.0
CP008925.1	h6.sal.bam	other	3335096	3335096	0	+	3	0	103	106	3.0
CP008925.1	h6.sal.bam	other	3335097	3335097	0	+	1	3	98	106	1.0
CP008925.1	h6.sal.bam	other	3335098	3335098	0	+	4	2	102	105	4.0
CP008925.1	h6.sal.bam	other	3335099	3335099	0	+	3	1	105	103	3.0
CP008925.1	h6.sal.bam	other	3335100	3335100	0	+	1	4	106	105	1.0
CP008925.1	h6.sal.bam	other	3335101	3335101	0	+	3	0	106	103	3.0
CP008925.1	h6.sal.bam	other	3335102	3335102	0	+	1	0	104	106	1.0
CP008925.1	h6.sal.bam	other	3335103	3335103	0	+	4	1	108	107	4.0
CP008925.1	h6.sal.bam	other	3335104	3335104	0	+	4	0	111	107	4.0
CP008925.1	h6.sal.bam	other	3335105	3335105	0	+	1	1	108	108	1.0
CP008925.1	h6.sal.bam	other	3335106	3335106	0	+	3	4	111	107	3.0
CP008925.1	h6.sal.bam	other	3335107	3335107	0	+	1	2	110	105	1.0
CP008925.1	h6.sal.bam	other	3335108	3335108	0	+	1	1	110	104	1.0
CP008925.1	h6.sal.bam	other	3335109	3335109	0	+	1	2	110	103	1.0
CP008925.1	h6.sal.bam	other	3335110	3335110	0	+	1	1	111	101	1.0
CP008925.1	h6.sal.bam	other	3335111	3335111	0	+	2	0	113	103	2.0
CP008925.1	h6.sal.bam	other	3335112	3335112	0	+	0	2	113	103	0.0
CP008925.1	h6.sal.bam	other	3335113	3335113	0	+	0	5	112	101	0.0
CP008925.1	h6.sal.bam	other	3335114	3335114	0	+	1	5	113	96	1.0
CP008925.1	h6.sal.bam	other	3335115	3335115	0	+	2	3	115	93	2.0
CP008925.1	h6.sal.bam	other	3335116	3335116	0	+	0	2	113	91	0.0
CP008925.1	h6.sal.bam	other	3335117	3335117	0	+	5	4	116	89	5.0
CP008925.1	h6.sal.bam	other	3335118	3335118	0	+	4	1	117	85	4.0
CP008925.1	h6.sal.bam	other	3335119	3335119	0	+	4	0	121	85	4.0
CP008925.1	h6.sal.bam	other	3335120	3335120	0	+	1	1	120	85	1.0
CP008925.1	h6.sal.bam	other	3335121	3335121	0	+	0	0	120	84	0.0
CP008925.1	h6.sal.bam	other	3335122	3335122	0	+	1	1	119	84	1.0
CP008925.1	h6.sal.bam	other	3335123	3335123	0	+	2	2	121	84	2.0
CP008925.1	h6.sal.bam	other	3335124	3335124	0	+	0	0	121	83	0.0
CP008925.1	h6.sal.bam	other	3335125	3335125	0	+	0	0	119	83	0.0
CP008925.1	h6.sal.bam	other	3335126	3335126	0	+	6	0	124	84	6.0
CP008925.1	h6.sal.bam	other	3335127	3335127	0	+	0	2	124	84	0.0
CP008925.1	h6.sal.bam	other	3335128	3335128	0	+	0	1	122	82	0.0
CP008925.1	h6.sal.bam	other	3335129	3335129	0	+	2	1	120	85	2.0
CP008925.1	h6.sal.bam	other	3335130	3335130	0	+	1	1	120	84	1.0
CP008925.1	h6.sal.bam	other	3335131	3335131	0	+	1	3	120	83	1.0
CP008925.1	h6.sal.bam	GAAC	3335132	3335132	3335140	+	1	1	121	84	1.0
CP008925.1	h6.sal.bam	other	3335133	3335133	0	+	2	0	121	83	2.0
CP008925.1	h6.sal.bam	GAAC	3335134	3335134	3335140	+	1	3	122	83	1.0
CP008925.1	h6.sal.bam	other	3335135	3335135	0	+	0	3	122	81	0.0
CP008925.1	h6.sal.bam	other	3335136	3335136	0	+	3	1	124	78	3.0
CP008925.1	h6.sal.bam	other	3335137	3335137	0	+	0	0	123	78	0.0
CP008925.1	h6.sal.bam	other	3335138	3335138	0	+	5	0	125	79	5.0
CP008925.1	h6.sal.bam	other	3335139	3335139	0	+	0	1	124	79	0.0
CP008925.1	h6.sal.bam	other	3335140	3335140	0	+	2	2	125	83	2.0
CP008925.1	h6.sal.bam	other	3335141	3335141	0	+	0	0	125	81	0.0
CP008925.1	h6.sal.bam	other	3335142	3335142	0	+	1	2	125	82	1.0
CP008925.1	h6.sal.bam	other	3335143	3335143	0	+	0	1	125	80	0.0
CP008925.1	h6.sal.bam	other	3335144	3335144	0	+	0	0	122	81	0.0
CP008925.1	h6.sal.bam	other	3335145	3335145	0	+	2	4	124	81	2.0
CP008925.1	h6.sal.bam	other	3335146	3335146	0	+	1	2	124	78	1.0
CP008925.1	h6.sal.bam	other	3335147	3335147	0	+	2	3	123	76	2.0
CP008925.1	h6.sal.bam	other	3335148	3335148	0	+	0	3	122	73	0.0
CP008925.1	h6.sal.bam	GAAC	3335149	3335149	3335140	+	1	1	122	73	1.0
CP008925.1	h6.sal.bam	other	3335150	3335150	0	+	1	3	121	72	1.0
CP008925.1	h6.sal.bam	GAAC	3335151	3335151	3335140	+	0	2	115	70	0.0
CP008925.1	h6.sal.bam	other	3335152	3335152	0	+	1	1	116	69	1.0
CP008925.1	h6.sal.bam	other	3335153	3335153	0	+	2	0	115	68	2.0
CP008925.1	h6.sal.bam	other	3335154	3335154	0	+	2	3	115	68	2.0
CP008925.1	h6.sal.bam	other	3335155	3335155	0	+	2	1	116	69	2.0
CP008925.1	h6.sal.bam	other	3335156	3335156	0	+	0	1	113	68	0.0
CP008925.1	h6.sal.bam	other	3335157	3335157	0	+	0	1	112	68	0.0
CP008925.1	h6.sal.bam	other	3335158	3335158	0	+	0	1	108	69	0.0
CP008925.1	h6.sal.bam	other	3335159	3335159	0	+	0	0	108	70	0.0
CP008925.1	h6.sal.bam	other	3335160	3335160	0	+	1	2	108	73	1.0
CP008925.1	h6.sal.bam	other	3335161	3335161	0	+	2	0	110	71	2.0
CP008925.1	h6.sal.bam	other	3335162	3335162	0	+	2	4	110	72	2.0
CP008925.1	h6.sal.bam	other	3335163	3335163	0	+	4	1	111	68	4.0
CP008925.1	h6.sal.bam	other	3335164	3335164	0	+	0	0	110	67	0.0
CP008925.1	h6.sal.bam	other	3335165	3335165	0	+	4	0	110	72	4.0
CP008925.1	h6.sal.bam	other	3335166	3335166	0	+	1	2	111	72	1.0
CP008925.1	h6.sal.bam	other	3335167	3335167	0	+	2	0	111	75	2.0
CP008925.1	h6.sal.bam	other	3335168	3335168	0	+	3	2	114	77	3.0
CP008925.1	h6.sal.bam	other	3335169	3335169	0	+	0	1	112	76	0.0
CP008925.1	h6.sal.bam	other	3335170	3335170	0	+	5	0	117	75	5.0
CP008925.1	h6.sal.bam	other	3335171	3335171	0	+	3	1	116	76	3.0
CP008925.1	h6.sal.bam	other	3335172	3335172	0	+	1	1	113	76	1.0
CP008925.1	h6.sal.bam	other	3335173	3335173	0	+	0	0	109	76	0.0
CP008925.1	h6.sal.bam	other	3335174	3335174	0	+	0	3	109	76	0.0
CP008925.1	h6.sal.bam	other	3335175	3335175	0	+	1	2	110	76	1.0
CP008925.1	h6.sal.bam	other	3335176	3335176	0	+	1	2	108	78	1.0
CP008925.1	h6.sal.bam	other	3335177	3335177	0	+	3	0	110	79	3.0
CP008925.1	h6.sal.bam	other	3335178	3335178	0	+	1	2	107	79	1.0
CP008925.1	h6.sal.bam	other	3335179	3335179	0	+	0	1	103	77	0.0
CP008925.1	h6.sal.bam	other	3335180	3335180	0	+	2	2	104	78	2.0
CP008925.1	h6.sal.bam	other	3335181	3335181	0	+	1	1	102	76	1.0
CP008925.1	h6.sal.bam	other	3335182	3335182	0	+	2	0	103	75	2.0
CP008925.1	h6.sal.bam	other	3335183	3335183	0	+	1	1	103	79	1.0
CP008925.1	h6.sal.bam	other	3335184	3335184	0	+	0	1	102	78	0.0
CP008925.1	h6.sal.bam	other	3335185	3335185	0	+	2	0	103	77	2.0
CP008925.1	h6.sal.bam	other	3335186	3335186	0	+	2	0	103	78	2.0
CP008925.1	h6.sal.bam	other	3335187	3335187	0	+	1	0	103	79	1.0
CP008925.1	h6.sal.bam	other	3335188	3335188	0	+	3	0	106	81	3.0
CP008925.1	h6.sal.bam	other	3335189	3335189	0	+	1	2	106	81	1.0
CP008925.1	h6.sal.bam	other	3335190	3335190	0	+	0	1	104	79	0.0
CP008925.1	h6.sal.bam	other	3335191	3335191	0	+	0	0	104	79	0.0
CP008925.1	h6.sal.bam	other	3335192	3335192	0	+	1	0	100	80	1.0
CP008925.1	h6.sal.bam	other	3335193	3335193	0	+	0	1	92	81	0.0
CP008925.1	h6.sal.bam	other	3335194	3335194	0	+	1	0	91	81	1.0
CP008925.1	h6.sal.bam	other	3335195	3335195	0	+	0	0	91	82	0.0
CP008925.1	h6.sal.bam	other	3335196	3335196	0	+	0	1	89	82	0.0
CP008925.1	h6.sal.bam	other	3335197	3335197	0	+	0	1	89	82	0.0
CP008925.1	h6.sal.bam	other	3335198	3335198	0	+	2	1	90	81	2.0
CP008925.1	h6.sal.bam	other	3335199	3335199	0	+	3	0	93	80	3.0
CP008925.1	h6.sal.bam	other	3335200	3335200	0	+	1	1	94	82	1.0
CP008925.1	h6.sal.bam	other	3335201	3335201	0	+	0	0	90	81	0.0
CP008925.1	h6.sal.bam	other	3335202	3335202	0	+	1	0	88	81	1.0
CP008925.1	h6.sal.bam	other	3335203	3335203	0	+	1	4	89	84	1.0
CP008925.1	h6.sal.bam	other	3335204	3335204	0	+	1	2	90	80	1.0
CP008925.1	h6.sal.bam	other	3335205	3335205	0	+	1	1	90	78	1.0
CP008925.1	h6.sal.bam	other	3335206	3335206	0	+	2	1	92	82	2.0
CP008925.1	h6.sal.bam	other	3335207	3335207	0	+	4	0	95	81	4.0
CP008925.1	h6.sal.bam	other	3335208	3335208	0	+	4	0	96	81	4.0
CP008925.1	h6.sal.bam	other	3335209	3335209	0	+	2	1	96	83	2.0
CP008925.1	h6.sal.bam	other	3335210	3335210	0	+	1	0	97	82	1.0
CP008925.1	h6.sal.bam	other	3335211	3335211	0	+	2	1	98	84	2.0
CP008925.1	h6.sal.bam	other	3335212	3335212	0	+	3	1	100	84	3.0
CP008925.1	h6.sal.bam	other	3335213	3335213	0	+	1	2	97	83	1.0
CP008925.1	h6.sal.bam	other	3335214	3335214	0	+	4	3	101	81	4.0
CP008925.1	h6.sal.bam	other	3335215	3335215	0	+	2	1	100	81	2.0
CP008925.1	h6.sal.bam	other	3335216	3335216	0	+	1	1	101	80	1.0
CP008925.1	h6.sal.bam	other	3335217	3335217	0	+	1	0	101	80	1.0
CP008925.1	h6.sal.bam	other	3335218	3335218	0	+	4	2	105	80	4.0
CP008925.1	h6.sal.bam	other	3335219	3335219	0	+	1	0	105	78	1.0
CP008925.1	h6.sal.bam	other	3335220	3335220	0	+	3	1	106	79	3.0
CP008925.1	h6.sal.bam	other	3335221	3335221	0	+	0	0	105	78	0.0
CP008925.1	h6.sal.bam	other	3335222	3335222	0	+	0	1	102	78	0.0
CP008925.1	h6.sal.bam	other	3335223	3335223	0	+	1	1	103	78	1.0
CP008925.1	h6.sal.bam	other	3335224	3335224	0	+	0	0	102	79	0.0
CP008925.1	h6.sal.bam	other	3335225	3335225	0	+	3	2	104	80	3.0
CP008925.1	h6.sal.bam	other	3335226	3335226	0	+	0	0	103	79	0.0
CP008925.1	h6.sal.bam	other	3335227	3335227	0	+	3	3	106	79	3.0
CP008925.1	h6.sal.bam	other	3335228	3335228	0	+	1	0	105	76	1.0
CP008925.1	h6.sal.bam	other	3335229	3335229	0	+	4	1	107	76	4.0
CP008925.1	h6.sal.bam	other	3335230	3335230	0	+	0	0	105	75	0.0
CP008925.1	h6.sal.bam	other	3335231	3335231	0	+	1	1	106	81	1.0
CP008925.1	h6.sal.bam	other	3335232	3335232	0	+	1	2	107	81	1.0
CP008925.1	h6.sal.bam	other	3335233	3335233	0	+	1	2	107	79	1.0
CP008925.1	h6.sal.bam	other	3335234	3335234	0	+	3	3	110	77	3.0
CP008925.1	h6.sal.bam	other	3335235	3335235	0	+	3	1	113	75	3.0
CP008925.1	h6.sal.bam	other	3335236	3335236	0	+	1	0	112	75	1.0
CP008925.1	h6.sal.bam	other	3335237	3335237	0	+	1	0	109	75	1.0
CP008925.1	h6.sal.bam	other	3335238	3335238	0	+	1	1	110	75	1.0
CP008925.1	h6.sal.bam	other	3335239	3335239	0	+	1	5	111	78	1.0
CP008925.1	h6.sal.bam	other	3335240	3335240	0	+	1	3	109	74	1.0
CP008925.1	h6.sal.bam	other	3335241	3335241	0	+	0	2	108	71	0.0
CP008925.1	h6.sal.bam	other	3335242	3335242	0	+	1	2	105	69	1.0
CP008925.1	h6.sal.bam	other	3335243	3335243	0	+	5	0	109	70	5.0
CP008925.1	h6.sal.bam	other	3335244	3335244	0	+	3	0	104	72	3.0
CP008925.1	h6.sal.bam	other	3335245	3335245	0	+	3	1	107	72	3.0
CP008925.1	h6.sal.bam	other	3335246	3335246	0	+	1	1	108	71	1.0
CP008925.1	h6.sal.bam	other	3335247	3335247	0	+	2	1	109	70	2.0
CP008925.1	h6.sal.bam	other	3335248	3335248	0	+	4	0	112	71	4.0
CP008925.1	h6.sal.bam	other	3335249	3335249	0	+	1	5	113	74	1.0
CP008925.1	h6.sal.bam	other	3335250	3335250	0	+	1	2	114	71	1.0
CP008925.1	h6.sal.bam	other	3335251	3335251	0	+	1	3	114	69	1.0
CP008925.1	h6.sal.bam	other	3335252	3335252	0	+	3	0	113	68	3.0
CP008925.1	h6.sal.bam	other	3335253	3335253	0	+	4	1	117	68	4.0
CP008925.1	h6.sal.bam	other	3335254	3335254	0	+	1	1	118	67	1.0
CP008925.1	h6.sal.bam	other	3335255	3335255	0	+	2	0	117	69	2.0
CP008925.1	h6.sal.bam	other	3335256	3335256	0	+	2	3	119	69	2.0
CP008925.1	h6.sal.bam	other	3335257	3335257	0	+	2	0	119	66	2.0
CP008925.1	h6.sal.bam	other	3335258	3335258	0	+	0	0	118	66	0.0
CP008925.1	h6.sal.bam	other	3335259	3335259	0	+	2	1	120	70	2.0
CP008925.1	h6.sal.bam	other	3335260	3335260	0	+	2	0	120	72	2.0
CP008925.1	h6.sal.bam	other	3335261	3335261	0	+	2	2	120	72	2.0
CP008925.1	h6.sal.bam	other	3335262	3335262	0	+	2	1	121	70	2.0
CP008925.1	h6.sal.bam	other	3335263	3335263	0	+	1	0	117	69	1.0
CP008925.1	h6.sal.bam	other	3335264	3335264	0	+	2	1	119	73	2.0
CP008925.1	h6.sal.bam	other	3335265	3335265	0	+	0	0	119	73	0.0
CP008925.1	h6.sal.bam	other	3335266	3335266	0	+	4	2	123	73	4.0
CP008925.1	h6.sal.bam	other	3335267	3335267	0	+	2	0	124	71	2.0
CP008925.1	h6.sal.bam	other	3335268	3335268	0	+	0	1	124	75	0.0
CP008925.1	h6.sal.bam	other	3335269	3335269	0	+	1	1	124	75	1.0
CP008925.1	h6.sal.bam	other	3335270	3335270	0	+	2	0	126	76	2.0
CP008925.1	h6.sal.bam	other	3335271	3335271	0	+	2	1	128	77	2.0
CP008925.1	h6.sal.bam	other	3335272	3335272	0	+	2	1	130	77	2.0
CP008925.1	h6.sal.bam	other	3335273	3335273	0	+	4	0	131	77	4.0
CP008925.1	h6.sal.bam	other	3335274	3335274	0	+	0	1	128	77	0.0
CP008925.1	h6.sal.bam	other	3335275	3335275	0	+	0	0	128	77	0.0
CP008925.1	h6.sal.bam	other	3335276	3335276	0	+	1	1	128	79	1.0
CP008925.1	h6.sal.bam	other	3335277	3335277	0	+	2	2	130	81	2.0
CP008925.1	h6.sal.bam	other	3335278	3335278	0	+	1	0	130	79	1.0
CP008925.1	h6.sal.bam	other	3335279	3335279	0	+	1	0	129	79	1.0
CP008925.1	h6.sal.bam	other	3335280	3335280	0	+	0	5	128	79	0.0
CP008925.1	h6.sal.bam	other	3335281	3335281	0	+	2	0	122	95	2.0
CP008925.1	h6.sal.bam	other	3335282	3335282	0	+	2	0	124	103	2.0
CP008925.1	h6.sal.bam	other	3335283	3335283	0	+	2	2	126	108	2.0
CP008925.1	h6.sal.bam	other	3335284	3335284	0	+	2	1	126	108	2.0
CP008925.1	h6.sal.bam	other	3335285	3335285	0	+	1	1	124	115	1.0
CP008925.1	h6.sal.bam	other	3335286	3335286	0	+	0	1	121	115	0.0
CP008925.1	h6.sal.bam	other	3335287	3335287	0	+	2	0	122	114	2.0
CP008925.1	h6.sal.bam	other	3335288	3335288	0	+	0	0	122	114	0.0
CP008925.1	h6.sal.bam	other	3335289	3335289	0	+	1	3	119	114	1.0
CP008925.1	h6.sal.bam	other	3335290	3335290	0	+	2	0	118	114	2.0
CP008925.1	h6.sal.bam	other	3335291	3335291	0	+	1	1	116	118	1.0
CP008925.1	h6.sal.bam	other	3335292	3335292	0	+	0	0	116	117	0.0
CP008925.1	h6.sal.bam	other	3335293	3335293	0	+	0	0	114	120	0.0
CP008925.1	h6.sal.bam	other	3335294	3335294	0	+	2	1	115	121	2.0
CP008925.1	h6.sal.bam	other	3335295	3335295	0	+	0	1	112	120	0.0
CP008925.1	h6.sal.bam	other	3335296	3335296	0	+	0	0	112	120	0.0
CP008925.1	h6.sal.bam	other	3335297	3335297	0	+	0	0	112	120	0.0
CP008925.1	h6.sal.bam	other	3335298	3335298	0	+	1	2	112	240	1.0
CP008925.1	h6.sal.bam	other	3335299	3335299	0	+	1	1	110	239	1.0
CP008925.1	h6.sal.bam	other	3335300	3335300	0	+	1	1	111	250	1.0
CP008925.1	h6.sal.bam	other	3335301	3335301	0	+	0	0	111	250	0.0
CP008925.1	h6.sal.bam	other	3335302	3335302	0	+	1	2	109	254	1.0
CP008925.1	h6.sal.bam	other	3335303	3335303	0	+	2	0	106	254	2.0
CP008925.1	h6.sal.bam	other	3335304	3335304	0	+	2	1	108	254	2.0
CP008925.1	h6.sal.bam	other	3335305	3335305	0	+	1	3	109	258	1.0
CP008925.1	h6.sal.bam	other	3335306	3335306	0	+	0	1	108	256	0.0
CP008925.1	h6.sal.bam	other	3335307	3335307	0	+	0	0	106	256	0.0
CP008925.1	h6.sal.bam	other	3335308	3335308	0	+	0	0	106	256	0.0
CP008925.1	h6.sal.bam	other	3335309	3335309	0	+	0	1	100	258	0.0
CP008925.1	h6.sal.bam	other	3335310	3335310	0	+	0	1	99	257	0.0
CP008925.1	h6.sal.bam	other	3335311	3335311	0	+	0	0	97	257	0.0
CP008925.1	h6.sal.bam	other	3335312	3335312	0	+	1	4	98	259	1.0
CP008925.1	h6.sal.bam	other	3335313	3335313	0	+	2	1	100	255	2.0
CP008925.1	h6.sal.bam	other	3335314	3335314	0	+	2	0	101	254	2.0
CP008925.1	h6.sal.bam	other	3335315	3335315	0	+	0	1	100	255	0.0
CP008925.1	h6.sal.bam	other	3335316	3335316	0	+	1	1	101	254	1.0
CP008925.1	h6.sal.bam	other	3335317	3335317	0	+	0	1	100	253	0.0
CP008925.1	h6.sal.bam	other	3335318	3335318	0	+	0	2	92	256	0.0
CP008925.1	h6.sal.bam	other	3335319	3335319	0	+	2	0	91	257	2.0
CP008925.1	h6.sal.bam	other	3335320	3335320	0	+	2	0	86	258	2.0
CP008925.1	h6.sal.bam	other	3335321	3335321	0	+	1	2	87	259	1.0
CP008925.1	h6.sal.bam	other	3335322	3335322	0	+	3	0	90	259	3.0
CP008925.1	h6.sal.bam	other	3335323	3335323	0	+	0	4	88	260	0.0
CP008925.1	h6.sal.bam	other	3335324	3335324	0	+	0	2	88	257	0.0
CP008925.1	h6.sal.bam	other	3335325	3335325	0	+	0	0	88	255	0.0
CP008925.1	h6.sal.bam	other	3335326	3335326	0	+	3	1	90	255	3.0
CP008925.1	h6.sal.bam	other	3335327	3335327	0	+	2	2	89	256	2.0
CP008925.1	h6.sal.bam	other	3335328	3335328	0	+	0	1	85	254	0.0
CP008925.1	h6.sal.bam	other	3335329	3335329	0	+	0	1	84	255	0.0
CP008925.1	h6.sal.bam	other	3335330	3335330	0	+	0	1	79	258	0.0
CP008925.1	h6.sal.bam	other	3335331	3335331	0	+	1	0	80	257	1.0
CP008925.1	h6.sal.bam	other	3335332	3335332	0	+	3	2	82	257	3.0
CP008925.1	h6.sal.bam	other	3335333	3335333	0	+	1	0	81	256	1.0
CP008925.1	h6.sal.bam	other	3335334	3335334	0	+	0	3	81	257	0.0
CP008925.1	h6.sal.bam	other	3335335	3335335	0	+	0	0	79	254	0.0
CP008925.1	h6.sal.bam	other	3335336	3335336	0	+	1	2	78	254	1.0
CP008925.1	h6.sal.bam	other	3335337	3335337	0	+	1	2	77	252	1.0
CP008925.1	h6.sal.bam	other	3335338	3335338	0	+	1	0	77	251	1.0
CP008925.1	h6.sal.bam	other	3335339	3335339	0	+	0	1	75	251	0.0
CP008925.1	h6.sal.bam	other	3335340	3335340	0	+	0	0	71	251	0.0
CP008925.1	h6.sal.bam	other	3335341	3335341	0	+	0	1	68	252	0.0
CP008925.1	h6.sal.bam	other	3335342	3335342	0	+	1	3	69	252	1.0
CP008925.1	h6.sal.bam	other	3335343	3335343	0	+	0	1	69	249	0.0
CP008925.1	h6.sal.bam	other	3335344	3335344	0	+	1	2	70	248	1.0
CP008925.1	h6.sal.bam	other	3335345	3335345	0	+	3	1	71	246	3.0
CP008925.1	h6.sal.bam	other	3335346	3335346	0	+	1	1	70	245	1.0
CP008925.1	h6.sal.bam	other	3335347	3335347	0	+	1	2	69	244	1.0
CP008925.1	h6.sal.bam	other	3335348	3335348	0	+	0	0	65	244	0.0
CP008925.1	h6.sal.bam	other	3335349	3335349	0	+	0	1	65	244	0.0
CP008925.1	h6.sal.bam	other	3335350	3335350	0	+	1	2	66	244	1.0
CP008925.1	h6.sal.bam	other	3335351	3335351	0	+	1	3	66	244	1.0
CP008925.1	h6.sal.bam	other	3335352	3335352	0	+	0	0	64	241	0.0
CP008925.1	h6.sal.bam	other	3335353	3335353	0	+	1	0	63	241	1.0
CP008925.1	h6.sal.bam	other	3335354	3335354	0	+	2	4	65	241	2.0
CP008925.1	h6.sal.bam	GAAC	3335355	3335355	3335363	+	0	40	64	237	0.0
CP008925.1	h6.sal.bam	other	3335356	3335356	0	+	0	0	62	198	0.0
CP008925.1	h6.sal.bam	GAAC	3335357	3335357	3335363	+	30	2	90	198	30.0
CP008925.1	h6.sal.bam	other	3335358	3335358	0	+	3	1	88	196	3.0
CP008925.1	h6.sal.bam	other	3335359	3335359	0	+	1	0	89	195	1.0
CP008925.1	h6.sal.bam	other	3335360	3335360	0	+	1	1	90	196	1.0
CP008925.1	h6.sal.bam	other	3335361	3335361	0	+	0	0	88	195	0.0
CP008925.1	h6.sal.bam	other	3335362	3335362	0	+	1	0	89	196	1.0
CP008925.1	h6.sal.bam	other	3335363	3335363	0	+	1	3	90	196	1.0
CP008925.1	h6.sal.bam	other	3335364	3335364	0	+	1	0	88	195	1.0
CP008925.1	h6.sal.bam	other	3335365	3335365	0	+	1	5	89	197	1.0
CP008925.1	h6.sal.bam	other	3335366	3335366	0	+	1	0	90	192	1.0
CP008925.1	h6.sal.bam	other	3335367	3335367	0	+	1	2	91	192	1.0
CP008925.1	h6.sal.bam	other	3335368	3335368	0	+	0	1	90	191	0.0
CP008925.1	h6.sal.bam	other	3335369	3335369	0	+	0	0	88	190	0.0
CP008925.1	h6.sal.bam	other	3335370	3335370	0	+	1	0	89	190	1.0
CP008925.1	h6.sal.bam	other	3335371	3335371	0	+	1	1	90	191	1.0
CP008925.1	h6.sal.bam	GAAC	3335372	3335372	3335363	+	0	142	90	190	0.0
CP008925.1	h6.sal.bam	other	3335373	3335373	0	+	1	2	89	48	1.0
CP008925.1	h6.sal.bam	GAAC	3335374	3335374	3335363	+	112	1	200	50	112.0
CP008925.1	h6.sal.bam	other	3335375	3335375	0	+	1	0	200	52	1.0
CP008925.1	h6.sal.bam	other	3335376	3335376	0	+	1	1	201	52	1.0
CP008925.1	h6.sal.bam	other	3335377	3335377	0	+	1	0	201	53	1.0
CP008925.1	h6.sal.bam	other	3335378	3335378	0	+	3	1	203	54	3.0
CP008925.1	h6.sal.bam	other	3335379	3335379	0	+	1	0	202	54	1.0
CP008925.1	h6.sal.bam	other	3335380	3335380	0	+	0	0	202	54	0.0
CP008925.1	h6.sal.bam	other	3335381	3335381	0	+	0	0	202	55	0.0
CP008925.1	h6.sal.bam	other	3335382	3335382	0	+	3	0	205	62	3.0
CP008925.1	h6.sal.bam	other	3335383	3335383	0	+	1	0	206	62	1.0
CP008925.1	h6.sal.bam	other	3335384	3335384	0	+	5	0	211	64	5.0
CP008925.1	h6.sal.bam	other	3335385	3335385	0	+	2	1	213	64	2.0
CP008925.1	h6.sal.bam	other	3335386	3335386	0	+	1	1	214	67	1.0
CP008925.1	h6.sal.bam	other	3335387	3335387	0	+	1	0	214	67	1.0
CP008925.1	h6.sal.bam	other	3335388	3335388	0	+	0	1	210	67	0.0
CP008925.1	h6.sal.bam	other	3335389	3335389	0	+	3	1	213	67	3.0
CP008925.1	h6.sal.bam	other	3335390	3335390	0	+	0	1	213	67	0.0
CP008925.1	h6.sal.bam	other	3335391	3335391	0	+	0	1	212	66	0.0
CP008925.1	h6.sal.bam	other	3335392	3335392	0	+	0	1	212	65	0.0
CP008925.1	h6.sal.bam	other	3335393	3335393	0	+	1	2	213	65	1.0
CP008925.1	h6.sal.bam	other	3335394	3335394	0	+	0	1	209	65	0.0
CP008925.1	h6.sal.bam	other	3335395	3335395	0	+	1	1	210	64	1.0
CP008925.1	h6.sal.bam	other	3335396	3335396	0	+	1	2	210	64	1.0
CP008925.1	h6.sal.bam	other	3335397	3335397	0	+	0	1	207	62	0.0
CP008925.1	h6.sal.bam	other	3335398	3335398	0	+	1	1	208	63	1.0
CP008925.1	h6.sal.bam	other	3335399	3335399	0	+	2	0	210	64	2.0
CP008925.1	h6.sal.bam	other	3335400	3335400	0	+	1	1	211	65	1.0
CP008925.1	h6.sal.bam	other	3335401	3335401	0	+	1	1	209	64	1.0
CP008925.1	h6.sal.bam	other	3335402	3335402	0	+	1	0	208	63	1.0
CP008925.1	h6.sal.bam	other	3335403	3335403	0	+	1	3	209	65	1.0
CP008925.1	h6.sal.bam	other	3335404	3335404	0	+	2	3	211	63	2.0
CP008925.1	h6.sal.bam	other	3335405	3335405	0	+	0	0	211	60	0.0
CP008925.1	h6.sal.bam	other	3335406	3335406	0	+	0	0	209	60	0.0
CP008925.1	h6.sal.bam	other	3335407	3335407	0	+	1	2	208	71	1.0
CP008925.1	h6.sal.bam	other	3335408	3335408	0	+	0	0	207	69	0.0
CP008925.1	h6.sal.bam	other	3335409	3335409	0	+	1	0	208	69	1.0
CP008925.1	h6.sal.bam	other	3335410	3335410	0	+	1	0	208	69	1.0
CP008925.1	h6.sal.bam	other	3335411	3335411	0	+	3	1	211	74	3.0
CP008925.1	h6.sal.bam	other	3335412	3335412	0	+	1	0	211	73	1.0
CP008925.1	h6.sal.bam	other	3335413	3335413	0	+	1	0	211	73	1.0
CP008925.1	h6.sal.bam	other	3335414	3335414	0	+	0	1	211	77	0.0
CP008925.1	h6.sal.bam	other	3335415	3335415	0	+	3	2	214	79	3.0
CP008925.1	h6.sal.bam	other	3335416	3335416	0	+	0	1	214	77	0.0
CP008925.1	h6.sal.bam	other	3335417	3335417	0	+	0	0	213	76	0.0
CP008925.1	h6.sal.bam	other	3335418	3335418	0	+	1	1	214	76	1.0
CP008925.1	h6.sal.bam	other	3335419	3335419	0	+	4	1	217	77	4.0
CP008925.1	h6.sal.bam	other	3335420	3335420	0	+	0	0	213	77	0.0
CP008925.1	h6.sal.bam	other	3335421	3335421	0	+	1	1	214	77	1.0
CP008925.1	h6.sal.bam	other	3335422	3335422	0	+	0	1	213	77	0.0
CP008925.1	h6.sal.bam	other	3335423	3335423	0	+	0	0	213	79	0.0
CP008925.1	h6.sal.bam	other	3335424	3335424	0	+	0	1	211	80	0.0
CP008925.1	h6.sal.bam	other	3335425	3335425	0	+	1	1	212	81	1.0
CP008925.1	h6.sal.bam	other	3335426	3335426	0	+	1	0	212	80	1.0
CP008925.1	h6.sal.bam	other	3335427	3335427	0	+	0	2	208	80	0.0
CP008925.1	h6.sal.bam	other	3335428	3335428	0	+	0	0	208	79	0.0
CP008925.1	h6.sal.bam	other	3335429	3335429	0	+	0	0	208	79	0.0
CP008925.1	h6.sal.bam	other	3335430	3335430	0	+	1	1	209	81	1.0
CP008925.1	h6.sal.bam	other	3335431	3335431	0	+	1	0	204	86	1.0
CP008925.1	h6.sal.bam	other	3335432	3335432	0	+	1	0	183	88	1.0
CP008925.1	h6.sal.bam	other	3335433	3335433	0	+	1	0	180	89	1.0
CP008925.1	h6.sal.bam	other	3335434	3335434	0	+	0	1	179	90	0.0
CP008925.1	h6.sal.bam	other	3335435	3335435	0	+	0	0	179	91	0.0
CP008925.1	h6.sal.bam	other	3335436	3335436	0	+	1	1	180	91	1.0
CP008925.1	h6.sal.bam	other	3335437	3335437	0	+	2	0	181	90	2.0
CP008925.1	h6.sal.bam	other	3335438	3335438	0	+	1	2	181	96	1.0
CP008925.1	h6.sal.bam	GAAC	3335439	3335439	3335447	+	0	3	180	96	0.0
CP008925.1	h6.sal.bam	other	3335440	3335440	0	+	0	0	179	93	0.0
CP008925.1	h6.sal.bam	GAAC	3335441	3335441	3335447	+	3	0	179	95	3.0
CP008925.1	h6.sal.bam	other	3335442	3335442	0	+	1	0	180	97	1.0
CP008925.1	h6.sal.bam	other	3335443	3335443	0	+	1	0	178	98	1.0
CP008925.1	h6.sal.bam	other	3335444	3335444	0	+	4	1	182	98	4.0
CP008925.1	h6.sal.bam	other	3335445	3335445	0	+	0	0	182	97	0.0
CP008925.1	h6.sal.bam	other	3335446	3335446	0	+	0	1	71	99	0.0
CP008925.1	h6.sal.bam	other	3335447	3335447	0	+	2	2	73	101	2.0
CP008925.1	h6.sal.bam	other	3335448	3335448	0	+	1	0	74	108	1.0
CP008925.1	h6.sal.bam	other	3335449	3335449	0	+	0	1	73	109	0.0
CP008925.1	h6.sal.bam	other	3335450	3335450	0	+	2	3	75	108	2.0
CP008925.1	h6.sal.bam	other	3335451	3335451	0	+	1	0	75	105	1.0
CP008925.1	h6.sal.bam	other	3335452	3335452	0	+	2	0	76	110	2.0
CP008925.1	h6.sal.bam	GTTC	3335453	3335453	3335461	+	1	1	74	111	1.0
CP008925.1	h6.sal.bam	other	3335454	3335454	0	+	1	0	74	113	1.0
CP008925.1	h6.sal.bam	GTTC	3335455	3335455	3335461	+	2	1	76	113	2.0
CP008925.1	h6.sal.bam	GAAC	3335456	3335456	3335447	+	1	8	73	113	1.0
CP008925.1	h6.sal.bam	other	3335457	3335457	0	+	0	2	73	106	0.0
CP008925.1	h6.sal.bam	GAAC	3335458	3335458	3335447	+	3	0	76	104	3.0
CP008925.1	h6.sal.bam	other	3335459	3335459	0	+	2	1	73	106	2.0
CP008925.1	h6.sal.bam	other	3335460	3335460	0	+	0	2	71	105	0.0
CP008925.1	h6.sal.bam	other	3335461	3335461	0	+	4	1	73	104	4.0
CP008925.1	h6.sal.bam	other	3335462	3335462	0	+	0	0	72	103	0.0
CP008925.1	h6.sal.bam	other	3335463	3335463	0	+	0	1	72	104	0.0
CP008925.1	h6.sal.bam	other	3335464	3335464	0	+	0	0	69	105	0.0
CP008925.1	h6.sal.bam	other	3335465	3335465	0	+	1	0	70	106	1.0
CP008925.1	h6.sal.bam	other	3335466	3335466	0	+	2	0	72	106	2.0
CP008925.1	h6.sal.bam	other	3335467	3335467	0	+	1	1	73	109	1.0
CP008925.1	h6.sal.bam	other	3335468	3335468	0	+	4	2	77	108	4.0
CP008925.1	h6.sal.bam	other	3335469	3335469	0	+	0	0	77	106	0.0
CP008925.1	h6.sal.bam	GTTC	3335470	3335470	3335461	+	0	1	76	107	0.0
CP008925.1	h6.sal.bam	other	3335471	3335471	0	+	1	0	76	106	1.0
CP008925.1	h6.sal.bam	GTTC	3335472	3335472	3335461	+	1	2	77	106	1.0
CP008925.1	h6.sal.bam	other	3335473	3335473	0	+	2	2	78	106	2.0
CP008925.1	h6.sal.bam	other	3335474	3335474	0	+	1	1	77	106	1.0
CP008925.1	h6.sal.bam	other	3335475	3335475	0	+	1	1	77	105	1.0
CP008925.1	h6.sal.bam	other	3335476	3335476	0	+	0	2	76	104	0.0
CP008925.1	h6.sal.bam	other	3335477	3335477	0	+	3	0	77	107	3.0
CP008925.1	h6.sal.bam	other	3335478	3335478	0	+	1	1	75	108	1.0
CP008925.1	h6.sal.bam	other	3335479	3335479	0	+	1	4	76	107	1.0
CP008925.1	h6.sal.bam	other	3335480	3335480	0	+	1	5	77	106	1.0
CP008925.1	h6.sal.bam	other	3335481	3335481	0	+	1	1	76	102	1.0
CP008925.1	h6.sal.bam	other	3335482	3335482	0	+	1	2	77	101	1.0
CP008925.1	h6.sal.bam	other	3335483	3335483	0	+	1	0	78	102	1.0
CP008925.1	h6.sal.bam	other	3335484	3335484	0	+	1	1	78	103	1.0
CP008925.1	h6.sal.bam	other	3335485	3335485	0	+	0	2	75	104	0.0
CP008925.1	h6.sal.bam	other	3335486	3335486	0	+	3	2	77	102	3.0
CP008925.1	h6.sal.bam	other	3335487	3335487	0	+	1	2	78	100	1.0
CP008925.1	h6.sal.bam	other	3335488	3335488	0	+	2	3	79	98	2.0
CP008925.1	h6.sal.bam	other	3335489	3335489	0	+	0	0	79	95	0.0
CP008925.1	h6.sal.bam	other	3335490	3335490	0	+	0	0	76	98	0.0
CP008925.1	h6.sal.bam	other	3335491	3335491	0	+	0	0	76	98	0.0
CP008925.1	h6.sal.bam	other	3335492	3335492	0	+	2	0	78	99	2.0
CP008925.1	h6.sal.bam	other	3335493	3335493	0	+	1	2	75	99	1.0
CP008925.1	h6.sal.bam	other	3335494	3335494	0	+	1	1	76	99	1.0
CP008925.1	h6.sal.bam	other	3335495	3335495	0	+	2	1	77	98	2.0
CP008925.1	h6.sal.bam	other	3335496	3335496	0	+	1	0	78	97	1.0
CP008925.1	h6.sal.bam	other	3335497	3335497	0	+	0	3	78	98	0.0
CP008925.1	h6.sal.bam	other	3335498	3335498	0	+	0	1	78	98	0.0
CP008925.1	h6.sal.bam	other	3335499	3335499	0	+	0	2	78	105	0.0
CP008925.1	h6.sal.bam	other	3335500	3335500	0	+	1	0	78	106	1.0
CP008925.1	h6.sal.bam	other	3335501	3335501	0	+	4	0	81	108	4.0
CP008925.1	h6.sal.bam	other	3335502	3335502	0	+	1	1	82	110	1.0
CP008925.1	h6.sal.bam	other	3335503	3335503	0	+	0	0	82	112	0.0
CP008925.1	h6.sal.bam	other	3335504	3335504	0	+	0	2	81	114	0.0
CP008925.1	h6.sal.bam	GTTC	3335505	3335505	3335513	+	1	6	82	112	1.0
CP008925.1	h6.sal.bam	other	3335506	3335506	0	+	3	2	83	111	3.0
CP008925.1	h6.sal.bam	GTTC	3335507	3335507	3335513	+	1	1	84	109	1.0
CP008925.1	h6.sal.bam	other	3335508	3335508	0	+	1	1	84	108	1.0
CP008925.1	h6.sal.bam	other	3335509	3335509	0	+	0	2	84	111	0.0
CP008925.1	h6.sal.bam	other	3335510	3335510	0	+	0	2	84	112	0.0
CP008925.1	h6.sal.bam	other	3335511	3335511	0	+	1	4	84	111	1.0
CP008925.1	h6.sal.bam	other	3335512	3335512	0	+	2	0	83	109	2.0
CP008925.1	h6.sal.bam	other	3335513	3335513	0	+	3	2	85	110	3.0
CP008925.1	h6.sal.bam	other	3335514	3335514	0	+	0	0	85	108	0.0
CP008925.1	h6.sal.bam	other	3335515	3335515	0	+	3	2	88	108	3.0
CP008925.1	h6.sal.bam	other	3335516	3335516	0	+	1	2	86	106	1.0
CP008925.1	h6.sal.bam	other	3335517	3335517	0	+	1	1	87	104	1.0
CP008925.1	h6.sal.bam	other	3335518	3335518	0	+	2	0	88	123	2.0
CP008925.1	h6.sal.bam	other	3335519	3335519	0	+	1	1	85	125	1.0
CP008925.1	h6.sal.bam	other	3335520	3335520	0	+	2	1	87	129	2.0
CP008925.1	h6.sal.bam	other	3335521	3335521	0	+	1	4	84	129	1.0
CP008925.1	h6.sal.bam	GTTC	3335522	3335522	3335513	+	2	9	86	125	2.0
CP008925.1	h6.sal.bam	other	3335523	3335523	0	+	2	1	88	118	2.0
CP008925.1	h6.sal.bam	GTTC	3335524	3335524	3335513	+	5	5	93	118	5.0
CP008925.1	h6.sal.bam	other	3335525	3335525	0	+	4	0	95	116	4.0
CP008925.1	h6.sal.bam	other	3335526	3335526	0	+	3	0	97	116	3.0
CP008925.1	h6.sal.bam	other	3335527	3335527	0	+	0	1	95	117	0.0
CP008925.1	h6.sal.bam	other	3335528	3335528	0	+	0	3	94	125	0.0
CP008925.1	h6.sal.bam	other	3335529	3335529	0	+	1	0	94	122	1.0
CP008925.1	h6.sal.bam	other	3335530	3335530	0	+	0	1	91	123	0.0
CP008925.1	h6.sal.bam	other	3335531	3335531	0	+	0	1	91	122	0.0
CP008925.1	h6.sal.bam	other	3335532	3335532	0	+	1	0	89	121	1.0
CP008925.1	h6.sal.bam	other	3335533	3335533	0	+	0	2	87	123	0.0
CP008925.1	h6.sal.bam	other	3335534	3335534	0	+	0	0	87	121	0.0
CP008925.1	h6.sal.bam	other	3335535	3335535	0	+	3	0	90	123	3.0
CP008925.1	h6.sal.bam	other	3335536	3335536	0	+	0	1	85	123	0.0
CP008925.1	h6.sal.bam	other	3335537	3335537	0	+	2	2	87	122	2.0
CP008925.1	h6.sal.bam	other	3335538	3335538	0	+	0	0	87	122	0.0
CP008925.1	h6.sal.bam	other	3335539	3335539	0	+	0	1	87	122	0.0
CP008925.1	h6.sal.bam	other	3335540	3335540	0	+	2	1	87	122	2.0
CP008925.1	h6.sal.bam	other	3335541	3335541	0	+	2	2	88	122	2.0
CP008925.1	h6.sal.bam	other	3335542	3335542	0	+	0	0	84	121	0.0
CP008925.1	h6.sal.bam	other	3335543	3335543	0	+	0	0	84	122	0.0
CP008925.1	h6.sal.bam	other	3335544	3335544	0	+	0	1	84	124	0.0
CP008925.1	h6.sal.bam	other	3335545	3335545	0	+	2	0	86	123	2.0
CP008925.1	h6.sal.bam	other	3335546	3335546	0	+	1	1	86	123	1.0
CP008925.1	h6.sal.bam	other	3335547	3335547	0	+	1	1	85	122	1.0
CP008925.1	h6.sal.bam	other	3335548	3335548	0	+	0	2	83	126	0.0
CP008925.1	h6.sal.bam	other	3335549	3335549	0	+	1	1	83	124	1.0
CP008925.1	h6.sal.bam	other	3335550	3335550	0	+	1	3	83	123	1.0
CP008925.1	h6.sal.bam	other	3335551	3335551	0	+	4	1	87	127	4.0
CP008925.1	h6.sal.bam	other	3335552	3335552	0	+	0	1	84	130	0.0
CP008925.1	h6.sal.bam	other	3335553	3335553	0	+	1	0	85	129	1.0
CP008925.1	h6.sal.bam	other	3335554	3335554	0	+	1	3	85	130	1.0
CP008925.1	h6.sal.bam	other	3335555	3335555	0	+	0	1	83	128	0.0
CP008925.1	h6.sal.bam	other	3335556	3335556	0	+	0	0	83	127	0.0
CP008925.1	h6.sal.bam	other	3335557	3335557	0	+	4	3	86	129	4.0
CP008925.1	h6.sal.bam	other	3335558	3335558	0	+	0	1	85	126	0.0
CP008925.1	h6.sal.bam	other	3335559	3335559	0	+	0	2	84	125	0.0
CP008925.1	h6.sal.bam	other	3335560	3335560	0	+	0	1	84	123	0.0
CP008925.1	h6.sal.bam	other	3335561	3335561	0	+	1	1	82	123	1.0
CP008925.1	h6.sal.bam	other	3335562	3335562	0	+	1	1	80	122	1.0
CP008925.1	h6.sal.bam	other	3335563	3335563	0	+	0	0	78	121	0.0
CP008925.1	h6.sal.bam	other	3335564	3335564	0	+	1	0	79	121	1.0
CP008925.1	h6.sal.bam	other	3335565	3335565	0	+	1	0	80	121	1.0
CP008925.1	h6.sal.bam	other	3335566	3335566	0	+	0	1	80	121	0.0
CP008925.1	h6.sal.bam	other	3335567	3335567	0	+	2	0	82	122	2.0
CP008925.1	h6.sal.bam	other	3335568	3335568	0	+	2	2	84	122	2.0
CP008925.1	h6.sal.bam	other	3335569	3335569	0	+	0	0	83	124	0.0
CP008925.1	h6.sal.bam	other	3335570	3335570	0	+	1	1	82	128	1.0
CP008925.1	h6.sal.bam	other	3335571	3335571	0	+	5	1	86	130	5.0
CP008925.1	h6.sal.bam	other	3335572	3335572	0	+	0	3	86	129	0.0
CP008925.1	h6.sal.bam	other	3335573	3335573	0	+	2	8	88	126	2.0
CP008925.1	h6.sal.bam	other	3335574	3335574	0	+	0	3	88	119	0.0
CP008925.1	h6.sal.bam	other	3335575	3335575	0	+	1	3	88	117	1.0
CP008925.1	h6.sal.bam	other	3335576	3335576	0	+	4	1	88	117	4.0
CP008925.1	h6.sal.bam	other	3335577	3335577	0	+	2	2	89	119	2.0
CP008925.1	h6.sal.bam	other	3335578	3335578	0	+	0	2	88	117	0.0
CP008925.1	h6.sal.bam	other	3335579	3335579	0	+	0	1	88	116	0.0
CP008925.1	h6.sal.bam	other	3335580	3335580	0	+	2	4	90	116	2.0
CP008925.1	h6.sal.bam	other	3335581	3335581	0	+	0	0	87	113	0.0
CP008925.1	h6.sal.bam	other	3335582	3335582	0	+	0	1	86	113	0.0
CP008925.1	h6.sal.bam	other	3335583	3335583	0	+	0	3	85	112	0.0
CP008925.1	h6.sal.bam	other	3335584	3335584	0	+	1	3	86	117	1.0
CP008925.1	h6.sal.bam	other	3335585	3335585	0	+	0	1	86	115	0.0
CP008925.1	h6.sal.bam	other	3335586	3335586	0	+	1	2	86	114	1.0
CP008925.1	h6.sal.bam	other	3335587	3335587	0	+	0	1	84	112	0.0
CP008925.1	h6.sal.bam	other	3335588	3335588	0	+	3	0	84	116	3.0
CP008925.1	h6.sal.bam	other	3335589	3335589	0	+	0	7	84	118	0.0
CP008925.1	h6.sal.bam	other	3335590	3335590	0	+	2	4	83	114	2.0
CP008925.1	h6.sal.bam	GAAC	3335591	3335591	3335599	+	6	6	88	110	6.0
CP008925.1	h6.sal.bam	other	3335592	3335592	0	+	1	3	88	104	1.0
CP008925.1	h6.sal.bam	GAAC	3335593	3335593	3335599	+	2	2	88	103	2.0
CP008925.1	h6.sal.bam	other	3335594	3335594	0	+	7	6	94	102	7.0
CP008925.1	h6.sal.bam	other	3335595	3335595	0	+	1	2	93	96	1.0
CP008925.1	h6.sal.bam	other	3335596	3335596	0	+	3	1	91	96	3.0
CP008925.1	h6.sal.bam	other	3335597	3335597	0	+	5	1	96	96	5.0
CP008925.1	h6.sal.bam	other	3335598	3335598	0	+	1	2	97	95	1.0
CP008925.1	h6.sal.bam	other	3335599	3335599	0	+	0	2	92	94	0.0
CP008925.1	h6.sal.bam	other	3335600	3335600	0	+	1	1	86	95	1.0
CP008925.1	h6.sal.bam	other	3335601	3335601	0	+	0	0	86	95	0.0
CP008925.1	h6.sal.bam	other	3335602	3335602	0	+	2	8	88	95	2.0
CP008925.1	h6.sal.bam	other	3335603	3335603	0	+	4	0	91	88	4.0
CP008925.1	h6.sal.bam	other	3335604	3335604	0	+	5	1	96	90	5.0
CP008925.1	h6.sal.bam	other	3335605	3335605	0	+	0	0	96	91	0.0
CP008925.1	h6.sal.bam	other	3335606	3335606	0	+	3	0	98	93	3.0
CP008925.1	h6.sal.bam	other	3335607	3335607	0	+	3	2	101	93	3.0
CP008925.1	h6.sal.bam	GAAC	3335608	3335608	3335599	+	0	0	101	96	0.0
CP008925.1	h6.sal.bam	other	3335609	3335609	0	+	1	2	102	97	1.0
CP008925.1	h6.sal.bam	GAAC	3335610	3335610	3335599	+	2	1	101	95	2.0
CP008925.1	h6.sal.bam	other	3335611	3335611	0	+	5	1	106	94	5.0
CP008925.1	h6.sal.bam	other	3335612	3335612	0	+	1	2	105	96	1.0
CP008925.1	h6.sal.bam	other	3335613	3335613	0	+	2	0	107	95	2.0
CP008925.1	h6.sal.bam	other	3335614	3335614	0	+	1	2	108	104	1.0
CP008925.1	h6.sal.bam	other	3335615	3335615	0	+	3	1	107	104	3.0
CP008925.1	h6.sal.bam	other	3335616	3335616	0	+	0	1	107	103	0.0
CP008925.1	h6.sal.bam	other	3335617	3335617	0	+	1	1	108	110	1.0
CP008925.1	h6.sal.bam	other	3335618	3335618	0	+	2	0	110	112	2.0
CP008925.1	h6.sal.bam	other	3335619	3335619	0	+	2	0	112	112	2.0
CP008925.1	h6.sal.bam	other	3335620	3335620	0	+	0	1	110	115	0.0
CP008925.1	h6.sal.bam	other	3335621	3335621	0	+	0	0	108	117	0.0
CP008925.1	h6.sal.bam	other	3335622	3335622	0	+	2	3	110	118	2.0
CP008925.1	h6.sal.bam	other	3335623	3335623	0	+	0	4	108	116	0.0
CP008925.1	h6.sal.bam	other	3335624	3335624	0	+	2	2	109	114	2.0
CP008925.1	h6.sal.bam	other	3335625	3335625	0	+	1	1	110	112	1.0
CP008925.1	h6.sal.bam	other	3335626	3335626	0	+	0	4	105	112	0.0
CP008925.1	h6.sal.bam	other	3335627	3335627	0	+	1	1	106	109	1.0
CP008925.1	h6.sal.bam	other	3335628	3335628	0	+	3	0	108	108	3.0
CP008925.1	h6.sal.bam	other	3335629	3335629	0	+	2	1	109	108	2.0
CP008925.1	h6.sal.bam	other	3335630	3335630	0	+	0	0	109	112	0.0
CP008925.1	h6.sal.bam	other	3335631	3335631	0	+	0	2	109	113	0.0
CP008925.1	h6.sal.bam	other	3335632	3335632	0	+	2	0	108	113	2.0
CP008925.1	h6.sal.bam	other	3335633	3335633	0	+	5	0	113	115	5.0
CP008925.1	h6.sal.bam	other	3335634	3335634	0	+	0	1	113	115	0.0
CP008925.1	h6.sal.bam	other	3335635	3335635	0	+	2	0	115	114	2.0
CP008925.1	h6.sal.bam	other	3335636	3335636	0	+	0	0	113	114	0.0
CP008925.1	h6.sal.bam	other	3335637	3335637	0	+	2	0	115	115	2.0
CP008925.1	h6.sal.bam	other	3335638	3335638	0	+	0	0	112	116	0.0
CP008925.1	h6.sal.bam	other	3335639	3335639	0	+	1	0	113	118	1.0
CP008925.1	h6.sal.bam	other	3335640	3335640	0	+	1	1	114	120	1.0
CP008925.1	h6.sal.bam	other	3335641	3335641	0	+	1	1	113	120	1.0
CP008925.1	h6.sal.bam	other	3335642	3335642	0	+	4	4	117	119	4.0
CP008925.1	h6.sal.bam	other	3335643	3335643	0	+	0	2	115	116	0.0
CP008925.1	h6.sal.bam	other	3335644	3335644	0	+	3	1	118	116	3.0
CP008925.1	h6.sal.bam	other	3335645	3335645	0	+	2	3	119	115	2.0
CP008925.1	h6.sal.bam	other	3335646	3335646	0	+	0	0	115	112	0.0
CP008925.1	h6.sal.bam	other	3335647	3335647	0	+	2	0	116	112	2.0
CP008925.1	h6.sal.bam	other	3335648	3335648	0	+	1	1	116	112	1.0
CP008925.1	h6.sal.bam	other	3335649	3335649	0	+	0	1	116	112	0.0
CP008925.1	h6.sal.bam	other	3335650	3335650	0	+	0	3	115	116	0.0
CP008925.1	h6.sal.bam	other	3335651	3335651	0	+	0	3	111	116	0.0
CP008925.1	h6.sal.bam	other	3335652	3335652	0	+	1	0	110	114	1.0
CP008925.1	h6.sal.bam	other	3335653	3335653	0	+	1	1	111	120	1.0
CP008925.1	h6.sal.bam	other	3335654	3335654	0	+	5	1	115	120	5.0
CP008925.1	h6.sal.bam	other	3335655	3335655	0	+	1	1	115	120	1.0
CP008925.1	h6.sal.bam	other	3335656	3335656	0	+	0	2	115	119	0.0
CP008925.1	h6.sal.bam	other	3335657	3335657	0	+	0	5	114	119	0.0
CP008925.1	h6.sal.bam	other	3335658	3335658	0	+	4	1	118	117	4.0
CP008925.1	h6.sal.bam	other	3335659	3335659	0	+	0	1	117	116	0.0
CP008925.1	h6.sal.bam	other	3335660	3335660	0	+	2	4	119	115	2.0
CP008925.1	h6.sal.bam	other	3335661	3335661	0	+	1	0	119	112	1.0
CP008925.1	h6.sal.bam	other	3335662	3335662	0	+	0	1	119	112	0.0
CP008925.1	h6.sal.bam	other	3335663	3335663	0	+	1	2	117	113	1.0
CP008925.1	h6.sal.bam	other	3335664	3335664	0	+	1	3	116	112	1.0
CP008925.1	h6.sal.bam	other	3335665	3335665	0	+	0	2	109	111	0.0
CP008925.1	h6.sal.bam	other	3335666	3335666	0	+	0	0	109	111	0.0
CP008925.1	h6.sal.bam	other	3335667	3335667	0	+	0	0	109	114	0.0
CP008925.1	h6.sal.bam	other	3335668	3335668	0	+	2	1	109	118	2.0
CP008925.1	h6.sal.bam	other	3335669	3335669	0	+	2	0	104	120	2.0
CP008925.1	h6.sal.bam	other	3335670	3335670	0	+	1	2	105	120	1.0
CP008925.1	h6.sal.bam	other	3335671	3335671	0	+	0	1	102	125	0.0
CP008925.1	h6.sal.bam	other	3335672	3335672	0	+	1	1	98	124	1.0
CP008925.1	h6.sal.bam	other	3335673	3335673	0	+	0	1	97	123	0.0
CP008925.1	h6.sal.bam	other	3335674	3335674	0	+	1	3	97	128	1.0
CP008925.1	h6.sal.bam	other	3335675	3335675	0	+	2	2	98	125	2.0
CP008925.1	h6.sal.bam	other	3335676	3335676	0	+	0	0	93	125	0.0
CP008925.1	h6.sal.bam	other	3335677	3335677	0	+	1	1	94	125	1.0
CP008925.1	h6.sal.bam	other	3335678	3335678	0	+	1	2	95	126	1.0
CP008925.1	h6.sal.bam	other	3335679	3335679	0	+	2	2	93	126	2.0
CP008925.1	h6.sal.bam	other	3335680	3335680	0	+	1	2	94	124	1.0
CP008925.1	h6.sal.bam	other	3335681	3335681	0	+	2	3	90	125	2.0
CP008925.1	h6.sal.bam	other	3335682	3335682	0	+	0	2	90	122	0.0
CP008925.1	h6.sal.bam	other	3335683	3335683	0	+	2	1	92	123	2.0
CP008925.1	h6.sal.bam	other	3335684	3335684	0	+	2	1	93	123	2.0
CP008925.1	h6.sal.bam	other	3335685	3335685	0	+	2	0	93	122	2.0
CP008925.1	h6.sal.bam	other	3335686	3335686	0	+	1	3	89	122	1.0
CP008925.1	h6.sal.bam	other	3335687	3335687	0	+	3	1	89	125	3.0
CP008925.1	h6.sal.bam	other	3335688	3335688	0	+	1	8	90	125	1.0
CP008925.1	h6.sal.bam	other	3335689	3335689	0	+	1	1	90	118	1.0
CP008925.1	h6.sal.bam	other	3335690	3335690	0	+	2	2	89	117	2.0
CP008925.1	h6.sal.bam	other	3335691	3335691	0	+	0	6	89	115	0.0
CP008925.1	h6.sal.bam	other	3335692	3335692	0	+	1	2	89	118	1.0
CP008925.1	h6.sal.bam	other	3335693	3335693	0	+	1	1	86	116	1.0
CP008925.1	h6.sal.bam	other	3335694	3335694	0	+	6	2	92	117	6.0
CP008925.1	h6.sal.bam	other	3335695	3335695	0	+	0	3	91	116	0.0
CP008925.1	h6.sal.bam	other	3335696	3335696	0	+	3	1	94	115	3.0
CP008925.1	h6.sal.bam	other	3335697	3335697	0	+	1	1	93	116	1.0
CP008925.1	h6.sal.bam	other	3335698	3335698	0	+	2	2	95	117	2.0
CP008925.1	h6.sal.bam	other	3335699	3335699	0	+	5	1	98	115	5.0
CP008925.1	h6.sal.bam	other	3335700	3335700	0	+	2	0	99	115	2.0
CP008925.1	h6.sal.bam	other	3335701	3335701	0	+	0	1	99	115	0.0
CP008925.1	h6.sal.bam	other	3335702	3335702	0	+	3	2	98	117	3.0
CP008925.1	h6.sal.bam	other	3335703	3335703	0	+	2	1	100	115	2.0
CP008925.1	h6.sal.bam	other	3335704	3335704	0	+	0	2	98	115	0.0
CP008925.1	h6.sal.bam	other	3335705	3335705	0	+	1	1	99	116	1.0
CP008925.1	h6.sal.bam	other	3335706	3335706	0	+	2	2	101	115	2.0
CP008925.1	h6.sal.bam	other	3335707	3335707	0	+	2	2	97	116	2.0
CP008925.1	h6.sal.bam	other	3335708	3335708	0	+	0	0	97	114	0.0
CP008925.1	h6.sal.bam	other	3335709	3335709	0	+	0	0	97	114	0.0
CP008925.1	h6.sal.bam	other	3335710	3335710	0	+	2	1	97	114	2.0
CP008925.1	h6.sal.bam	other	3335711	3335711	0	+	3	0	100	113	3.0
CP008925.1	h6.sal.bam	other	3335712	3335712	0	+	1	1	99	118	1.0
CP008925.1	h6.sal.bam	other	3335713	3335713	0	+	1	2	100	117	1.0
CP008925.1	h6.sal.bam	other	3335714	3335714	0	+	3	2	101	118	3.0
CP008925.1	h6.sal.bam	other	3335715	3335715	0	+	0	1	100	116	0.0
CP008925.1	h6.sal.bam	other	3335716	3335716	0	+	0	0	93	115	0.0
CP008925.1	h6.sal.bam	other	3335717	3335717	0	+	2	2	95	117	2.0
CP008925.1	h6.sal.bam	other	3335718	3335718	0	+	5	1	95	116	5.0
CP008925.1	h6.sal.bam	other	3335719	3335719	0	+	0	0	95	119	0.0
CP008925.1	h6.sal.bam	other	3335720	3335720	0	+	1	0	96	120	1.0
CP008925.1	h6.sal.bam	other	3335721	3335721	0	+	0	1	96	120	0.0
CP008925.1	h6.sal.bam	other	3335722	3335722	0	+	0	0	96	122	0.0
CP008925.1	h6.sal.bam	other	3335723	3335723	0	+	1	2	97	122	1.0
CP008925.1	h6.sal.bam	other	3335724	3335724	0	+	3	3	100	120	3.0
CP008925.1	h6.sal.bam	other	3335725	3335725	0	+	3	3	103	117	3.0
CP008925.1	h6.sal.bam	other	3335726	3335726	0	+	1	1	102	116	1.0
CP008925.1	h6.sal.bam	other	3335727	3335727	0	+	0	6	102	115	0.0
CP008925.1	h6.sal.bam	other	3335728	3335728	0	+	0	1	101	110	0.0
CP008925.1	h6.sal.bam	other	3335729	3335729	0	+	1	1	97	110	1.0
CP008925.1	h6.sal.bam	other	3335730	3335730	0	+	2	2	99	111	2.0
CP008925.1	h6.sal.bam	other	3335731	3335731	0	+	4	1	103	111	4.0
CP008925.1	h6.sal.bam	other	3335732	3335732	0	+	2	3	105	110	2.0
CP008925.1	h6.sal.bam	other	3335733	3335733	0	+	0	0	101	107	0.0
CP008925.1	h6.sal.bam	other	3335734	3335734	0	+	0	0	101	112	0.0
CP008925.1	h6.sal.bam	other	3335735	3335735	0	+	0	1	99	113	0.0
CP008925.1	h6.sal.bam	other	3335736	3335736	0	+	0	2	98	114	0.0
CP008925.1	h6.sal.bam	other	3335737	3335737	0	+	0	0	97	112	0.0
CP008925.1	h6.sal.bam	other	3335738	3335738	0	+	1	1	97	114	1.0
CP008925.1	h6.sal.bam	other	3335739	3335739	0	+	0	3	97	113	0.0
CP008925.1	h6.sal.bam	other	3335740	3335740	0	+	2	1	99	111	2.0
CP008925.1	h6.sal.bam	other	3335741	3335741	0	+	0	2	99	111	0.0
CP008925.1	h6.sal.bam	other	3335742	3335742	0	+	2	4	101	112	2.0
CP008925.1	h6.sal.bam	other	3335743	3335743	0	+	2	3	99	108	2.0
CP008925.1	h6.sal.bam	other	3335744	3335744	0	+	3	3	101	105	3.0
CP008925.1	h6.sal.bam	other	3335745	3335745	0	+	0	4	101	102	0.0
CP008925.1	h6.sal.bam	other	3335746	3335746	0	+	1	4	102	99	1.0
CP008925.1	h6.sal.bam	other	3335747	3335747	0	+	3	1	104	95	3.0
CP008925.1	h6.sal.bam	other	3335748	3335748	0	+	0	1	104	94	0.0
CP008925.1	h6.sal.bam	other	3335749	3335749	0	+	3	0	106	99	3.0
CP008925.1	h6.sal.bam	other	3335750	3335750	0	+	2	2	106	99	2.0
CP008925.1	h6.sal.bam	other	3335751	3335751	0	+	2	0	107	98	2.0
CP008925.1	h6.sal.bam	other	3335752	3335752	0	+	2	2	105	99	2.0
CP008925.1	h6.sal.bam	other	3335753	3335753	0	+	0	2	105	97	0.0
CP008925.1	h6.sal.bam	other	3335754	3335754	0	+	0	0	105	97	0.0
CP008925.1	h6.sal.bam	other	3335755	3335755	0	+	2	3	107	99	2.0
CP008925.1	h6.sal.bam	other	3335756	3335756	0	+	1	3	106	96	1.0
CP008925.1	h6.sal.bam	other	3335757	3335757	0	+	1	0	106	93	1.0
CP008925.1	h6.sal.bam	other	3335758	3335758	0	+	0	1	104	95	0.0
CP008925.1	h6.sal.bam	other	3335759	3335759	0	+	1	1	103	94	1.0
CP008925.1	h6.sal.bam	other	3335760	3335760	0	+	3	3	104	96	3.0
CP008925.1	h6.sal.bam	other	3335761	3335761	0	+	1	2	104	93	1.0
CP008925.1	h6.sal.bam	other	3335762	3335762	0	+	4	2	106	102	4.0
CP008925.1	h6.sal.bam	other	3335763	3335763	0	+	1	2	103	105	1.0
CP008925.1	h6.sal.bam	other	3335764	3335764	0	+	2	2	105	103	2.0
CP008925.1	h6.sal.bam	other	3335765	3335765	0	+	1	1	106	103	1.0
CP008925.1	h6.sal.bam	other	3335766	3335766	0	+	1	5	107	106	1.0
CP008925.1	h6.sal.bam	other	3335767	3335767	0	+	1	1	107	105	1.0
CP008925.1	h6.sal.bam	other	3335768	3335768	0	+	0	1	100	107	0.0
CP008925.1	h6.sal.bam	other	3335769	3335769	0	+	4	2	104	108	4.0
CP008925.1	h6.sal.bam	other	3335770	3335770	0	+	2	1	103	107	2.0
CP008925.1	h6.sal.bam	other	3335771	3335771	0	+	0	2	103	108	0.0
CP008925.1	h6.sal.bam	other	3335772	3335772	0	+	0	2	102	108	0.0
CP008925.1	h6.sal.bam	other	3335773	3335773	0	+	1	0	100	107	1.0
CP008925.1	h6.sal.bam	other	3335774	3335774	0	+	3	1	99	109	3.0
CP008925.1	h6.sal.bam	other	3335775	3335775	0	+	0	1	97	108	0.0
CP008925.1	h6.sal.bam	other	3335776	3335776	0	+	2	1	99	107	2.0
CP008925.1	h6.sal.bam	other	3335777	3335777	0	+	0	0	96	111	0.0
CP008925.1	h6.sal.bam	other	3335778	3335778	0	+	0	1	94	111	0.0
CP008925.1	h6.sal.bam	other	3335779	3335779	0	+	3	3	97	112	3.0
CP008925.1	h6.sal.bam	other	3335780	3335780	0	+	1	2	95	109	1.0
CP008925.1	h6.sal.bam	other	3335781	3335781	0	+	0	1	95	107	0.0
CP008925.1	h6.sal.bam	other	3335782	3335782	0	+	1	2	94	107	1.0
CP008925.1	h6.sal.bam	other	3335783	3335783	0	+	1	2	95	107	1.0
CP008925.1	h6.sal.bam	other	3335784	3335784	0	+	1	2	93	105	1.0
CP008925.1	h6.sal.bam	other	3335785	3335785	0	+	2	0	95	107	2.0
CP008925.1	h6.sal.bam	other	3335786	3335786	0	+	1	0	93	107	1.0
CP008925.1	h6.sal.bam	other	3335787	3335787	0	+	0	1	92	111	0.0
CP008925.1	h6.sal.bam	other	3335788	3335788	0	+	1	1	89	110	1.0
CP008925.1	h6.sal.bam	other	3335789	3335789	0	+	1	1	90	111	1.0
CP008925.1	h6.sal.bam	other	3335790	3335790	0	+	0	0	89	111	0.0
CP008925.1	h6.sal.bam	other	3335791	3335791	0	+	1	4	90	112	1.0
CP008925.1	h6.sal.bam	other	3335792	3335792	0	+	2	0	86	111	2.0
CP008925.1	h6.sal.bam	other	3335793	3335793	0	+	0	4	86	112	0.0
CP008925.1	h6.sal.bam	other	3335794	3335794	0	+	2	2	88	109	2.0
CP008925.1	h6.sal.bam	other	3335795	3335795	0	+	2	1	89	108	2.0
CP008925.1	h6.sal.bam	other	3335796	3335796	0	+	3	0	92	107	3.0
CP008925.1	h6.sal.bam	other	3335797	3335797	0	+	2	0	93	110	2.0
CP008925.1	h6.sal.bam	other	3335798	3335798	0	+	1	0	91	116	1.0
CP008925.1	h6.sal.bam	other	3335799	3335799	0	+	2	1	93	117	2.0
CP008925.1	h6.sal.bam	other	3335800	3335800	0	+	0	1	90	118	0.0
CP008925.1	h6.sal.bam	other	3335801	3335801	0	+	3	1	92	119	3.0
CP008925.1	h6.sal.bam	other	3335802	3335802	0	+	3	0	95	118	3.0
CP008925.1	h6.sal.bam	other	3335803	3335803	0	+	0	1	95	123	0.0
CP008925.1	h6.sal.bam	other	3335804	3335804	0	+	2	2	94	122	2.0
CP008925.1	h6.sal.bam	other	3335805	3335805	0	+	1	2	95	120	1.0
CP008925.1	h6.sal.bam	other	3335806	3335806	0	+	1	1	92	118	1.0
CP008925.1	h6.sal.bam	other	3335807	3335807	0	+	2	4	92	121	2.0
CP008925.1	h6.sal.bam	other	3335808	3335808	0	+	0	0	92	117	0.0
CP008925.1	h6.sal.bam	other	3335809	3335809	0	+	1	1	93	117	1.0
CP008925.1	h6.sal.bam	other	3335810	3335810	0	+	2	2	95	122	2.0
CP008925.1	h6.sal.bam	other	3335811	3335811	0	+	2	0	97	122	2.0
CP008925.1	h6.sal.bam	other	3335812	3335812	0	+	1	2	98	122	1.0
CP008925.1	h6.sal.bam	other	3335813	3335813	0	+	7	1	104	123	7.0
CP008925.1	h6.sal.bam	other	3335814	3335814	0	+	0	1	104	122	0.0
CP008925.1	h6.sal.bam	other	3335815	3335815	0	+	1	2	103	124	1.0
CP008925.1	h6.sal.bam	other	3335816	3335816	0	+	0	1	103	123	0.0
CP008925.1	h6.sal.bam	other	3335817	3335817	0	+	5	0	107	124	5.0
CP008925.1	h6.sal.bam	other	3335818	3335818	0	+	5	0	110	124	5.0
CP008925.1	h6.sal.bam	other	3335819	3335819	0	+	3	0	110	128	3.0
CP008925.1	h6.sal.bam	other	3335820	3335820	0	+	0	1	109	129	0.0
CP008925.1	h6.sal.bam	other	3335821	3335821	0	+	0	1	103	128	0.0
CP008925.1	h6.sal.bam	other	3335822	3335822	0	+	1	2	104	127	1.0
CP008925.1	h6.sal.bam	other	3335823	3335823	0	+	1	2	105	125	1.0
CP008925.1	h6.sal.bam	other	3335824	3335824	0	+	0	0	101	123	0.0
CP008925.1	h6.sal.bam	other	3335825	3335825	0	+	1	1	102	123	1.0
CP008925.1	h6.sal.bam	other	3335826	3335826	0	+	0	1	102	122	0.0
CP008925.1	h6.sal.bam	other	3335827	3335827	0	+	1	1	101	121	1.0
CP008925.1	h6.sal.bam	other	3335828	3335828	0	+	1	1	102	126	1.0
CP008925.1	h6.sal.bam	other	3335829	3335829	0	+	3	2	105	125	3.0
CP008925.1	h6.sal.bam	other	3335830	3335830	0	+	0	0	103	123	0.0
CP008925.1	h6.sal.bam	other	3335831	3335831	0	+	3	0	104	123	3.0
CP008925.1	h6.sal.bam	other	3335832	3335832	0	+	1	2	105	123	1.0
CP008925.1	h6.sal.bam	other	3335833	3335833	0	+	2	0	107	125	2.0
CP008925.1	h6.sal.bam	other	3335834	3335834	0	+	1	3	107	126	1.0
CP008925.1	h6.sal.bam	other	3335835	3335835	0	+	0	7	99	124	0.0
CP008925.1	h6.sal.bam	other	3335836	3335836	0	+	0	4	99	119	0.0
CP008925.1	h6.sal.bam	other	3335837	3335837	0	+	3	6	102	115	3.0
CP008925.1	h6.sal.bam	other	3335838	3335838	0	+	1	0	102	109	1.0
CP008925.1	h6.sal.bam	other	3335839	3335839	0	+	2	2	102	111	2.0
CP008925.1	h6.sal.bam	other	3335840	3335840	0	+	2	6	103	111	2.0
CP008925.1	h6.sal.bam	other	3335841	3335841	0	+	2	2	103	107	2.0
CP008925.1	h6.sal.bam	other	3335842	3335842	0	+	1	2	102	105	1.0
CP008925.1	h6.sal.bam	other	3335843	3335843	0	+	2	3	104	106	2.0
CP008925.1	h6.sal.bam	other	3335844	3335844	0	+	0	1	95	103	0.0
CP008925.1	h6.sal.bam	other	3335845	3335845	0	+	3	2	97	103	3.0
CP008925.1	h6.sal.bam	other	3335846	3335846	0	+	0	2	94	102	0.0
CP008925.1	h6.sal.bam	other	3335847	3335847	0	+	1	1	93	100	1.0
CP008925.1	h6.sal.bam	other	3335848	3335848	0	+	4	2	93	99	4.0
CP008925.1	h6.sal.bam	other	3335849	3335849	0	+	1	0	94	104	1.0
CP008925.1	h6.sal.bam	other	3335850	3335850	0	+	1	4	89	105	1.0
CP008925.1	h6.sal.bam	other	3335851	3335851	0	+	0	2	89	102	0.0
CP008925.1	h6.sal.bam	other	3335852	3335852	0	+	2	1	91	102	2.0
CP008925.1	h6.sal.bam	other	3335853	3335853	0	+	1	1	92	101	1.0
CP008925.1	h6.sal.bam	other	3335854	3335854	0	+	0	0	92	102	0.0
CP008925.1	h6.sal.bam	other	3335855	3335855	0	+	0	0	91	102	0.0
CP008925.1	h6.sal.bam	other	3335856	3335856	0	+	1	0	92	103	1.0
CP008925.1	h6.sal.bam	other	3335857	3335857	0	+	1	2	91	103	1.0
CP008925.1	h6.sal.bam	other	3335858	3335858	0	+	1	0	89	104	1.0
CP008925.1	h6.sal.bam	other	3335859	3335859	0	+	0	4	88	105	0.0
CP008925.1	h6.sal.bam	other	3335860	3335860	0	+	2	0	90	102	2.0
CP008925.1	h6.sal.bam	other	3335861	3335861	0	+	0	4	90	104	0.0
CP008925.1	h6.sal.bam	other	3335862	3335862	0	+	1	1	88	102	1.0
CP008925.1	h6.sal.bam	other	3335863	3335863	0	+	0	1	88	102	0.0
CP008925.1	h6.sal.bam	other	3335864	3335864	0	+	2	1	90	101	2.0
CP008925.1	h6.sal.bam	other	3335865	3335865	0	+	4	1	94	100	4.0
CP008925.1	h6.sal.bam	other	3335866	3335866	0	+	0	4	94	100	0.0
CP008925.1	h6.sal.bam	other	3335867	3335867	0	+	1	1	93	96	1.0
CP008925.1	h6.sal.bam	other	3335868	3335868	0	+	1	0	92	95	1.0
CP008925.1	h6.sal.bam	other	3335869	3335869	0	+	2	1	89	96	2.0
CP008925.1	h6.sal.bam	other	3335870	3335870	0	+	0	0	89	95	0.0
CP008925.1	h6.sal.bam	other	3335871	3335871	0	+	0	3	88	96	0.0
CP008925.1	h6.sal.bam	other	3335872	3335872	0	+	3	5	89	94	3.0
CP008925.1	h6.sal.bam	other	3335873	3335873	0	+	0	1	89	90	0.0
CP008925.1	h6.sal.bam	other	3335874	3335874	0	+	1	3	90	93	1.0
CP008925.1	h6.sal.bam	other	3335875	3335875	0	+	1	1	89	92	1.0
CP008925.1	h6.sal.bam	other	3335876	3335876	0	+	2	0	89	96	2.0
CP008925.1	h6.sal.bam	other	3335877	3335877	0	+	0	5	89	98	0.0
CP008925.1	h6.sal.bam	other	3335878	3335878	0	+	0	1	88	93	0.0
CP008925.1	h6.sal.bam	other	3335879	3335879	0	+	0	0	87	92	0.0
CP008925.1	h6.sal.bam	other	3335880	3335880	0	+	4	1	91	93	4.0
CP008925.1	h6.sal.bam	other	3335881	3335881	0	+	2	3	92	93	2.0
CP008925.1	h6.sal.bam	other	3335882	3335882	0	+	6	1	95	90	6.0
CP008925.1	h6.sal.bam	other	3335883	3335883	0	+	1	2	95	90	1.0
CP008925.1	h6.sal.bam	other	3335884	3335884	0	+	4	2	99	88	4.0
CP008925.1	h6.sal.bam	other	3335885	3335885	0	+	4	2	101	86	4.0
CP008925.1	h6.sal.bam	other	3335886	3335886	0	+	1	0	100	87	1.0
CP008925.1	h6.sal.bam	other	3335887	3335887	0	+	3	3	103	90	3.0
CP008925.1	h6.sal.bam	other	3335888	3335888	0	+	2	1	100	88	2.0
CP008925.1	h6.sal.bam	other	3335889	3335889	0	+	2	2	101	89	2.0
CP008925.1	h6.sal.bam	other	3335890	3335890	0	+	1	1	102	87	1.0
CP008925.1	h6.sal.bam	other	3335891	3335891	0	+	2	2	103	88	2.0
CP008925.1	h6.sal.bam	other	3335892	3335892	0	+	2	3	101	88	2.0
CP008925.1	h6.sal.bam	other	3335893	3335893	0	+	0	1	98	86	0.0
CP008925.1	h6.sal.bam	other	3335894	3335894	0	+	4	1	101	89	4.0
CP008925.1	h6.sal.bam	other	3335895	3335895	0	+	1	0	102	92	1.0
CP008925.1	h6.sal.bam	other	3335896	3335896	0	+	0	0	102	93	0.0
CP008925.1	h6.sal.bam	other	3335897	3335897	0	+	3	0	104	94	3.0
CP008925.1	h6.sal.bam	other	3335898	3335898	0	+	2	0	106	95	2.0
CP008925.1	h6.sal.bam	other	3335899	3335899	0	+	0	0	103	97	0.0
CP008925.1	h6.sal.bam	other	3335900	3335900	0	+	1	4	104	97	1.0
CP008925.1	h6.sal.bam	other	3335901	3335901	0	+	1	1	103	93	1.0
CP008925.1	h6.sal.bam	other	3335902	3335902	0	+	3	1	106	95	3.0
CP008925.1	h6.sal.bam	other	3335903	3335903	0	+	2	0	107	96	2.0
CP008925.1	h6.sal.bam	other	3335904	3335904	0	+	4	0	107	100	4.0
CP008925.1	h6.sal.bam	other	3335905	3335905	0	+	1	0	108	100	1.0
CP008925.1	h6.sal.bam	other	3335906	3335906	0	+	2	3	110	101	2.0
CP008925.1	h6.sal.bam	other	3335907	3335907	0	+	0	1	107	99	0.0
CP008925.1	h6.sal.bam	other	3335908	3335908	0	+	2	1	109	99	2.0
CP008925.1	h6.sal.bam	other	3335909	3335909	0	+	1	1	110	98	1.0
CP008925.1	h6.sal.bam	other	3335910	3335910	0	+	2	2	111	99	2.0
CP008925.1	h6.sal.bam	other	3335911	3335911	0	+	0	0	111	97	0.0
CP008925.1	h6.sal.bam	other	3335912	3335912	0	+	9	0	118	99	6.0
CP008925.1	h6.sal.bam	other	3335913	3335913	0	+	0	2	117	99	0.0
CP008925.1	h6.sal.bam	other	3335914	3335914	0	+	2	2	113	100	1.0
CP008925.1	h6.sal.bam	other	3335915	3335915	0	+	1	2	114	98	0.5
CP008925.1	h6.sal.bam	other	3335916	3335916	0	+	1	1	115	98	0.5
CP008925.1	h6.sal.bam	other	3335917	3335917	0	+	2	3	115	98	1.0
CP008925.1	h6.sal.bam	other	3335918	3335918	0	+	1	0	114	98	0.5
CP008925.1	h6.sal.bam	other	3335919	3335919	0	+	1	1	112	100	0.6666666666666666
CP008925.1	h6.sal.bam	other	3335920	3335920	0	+	2	0	114	100	1.0
CP008925.1	h6.sal.bam	other	3335921	3335921	0	+	0	3	114	100	0.0
CP008925.1	h6.sal.bam	other	3335922	3335922	0	+	1	2	113	97	0.5
CP008925.1	h6.sal.bam	other	3335923	3335923	0	+	4	2	114	100	2.0
CP008925.1	h6.sal.bam	other	3335924	3335924	0	+	1	2	114	98	0.5
CP008925.1	h6.sal.bam	other	3335925	3335925	0	+	0	0	113	100	0.0
CP008925.1	h6.sal.bam	other	3335926	3335926	0	+	2	2	112	101	1.0
CP008925.1	h6.sal.bam	other	3335927	3335927	0	+	0	2	112	107	0.0
CP008925.1	h6.sal.bam	other	3335928	3335928	0	+	0	0	112	106	0.0
CP008925.1	h6.sal.bam	other	3335929	3335929	0	+	0	0	112	107	0.0
CP008925.1	h6.sal.bam	other	3335930	3335930	0	+	5	1	117	107	2.5
CP008925.1	h6.sal.bam	other	3335931	3335931	0	+	2	0	118	106	1.0
CP008925.1	h6.sal.bam	other	3335932	3335932	0	+	2	3	119	106	1.0
CP008925.1	h6.sal.bam	other	3335933	3335933	0	+	1	2	119	103	0.5
CP008925.1	h6.sal.bam	other	3335934	3335934	0	+	0	0	119	101	0.0
CP008925.1	h6.sal.bam	other	3335935	3335935	0	+	5	2	122	104	2.5
CP008925.1	h6.sal.bam	other	3335936	3335936	0	+	1	2	123	108	0.5
CP008925.1	h6.sal.bam	other	3335937	3335937	0	+	2	1	124	107	1.3333333333333333
CP008925.1	h6.sal.bam	other	3335938	3335938	0	+	5	0	129	107	3.3333333333333335
CP008925.1	h6.sal.bam	other	3335939	3335939	0	+	6	1	133	111	6.0
CP008925.1	h6.sal.bam	other	3335940	3335940	0	+	0	0	130	111	0.0
CP008925.1	h6.sal.bam	other	3335941	3335941	0	+	3	0	132	114	3.0
CP008925.1	h6.sal.bam	other	3335942	3335942	0	+	1	0	132	115	1.0
CP008925.1	h6.sal.bam	other	3335943	3335943	0	+	2	1	134	115	1.3333333333333333
CP008925.1	h6.sal.bam	other	3335944	3335944	0	+	1	0	133	118	1.0
CP008925.1	h6.sal.bam	other	3335945	3335945	0	+	1	1	134	123	1.0
CP008925.1	h6.sal.bam	other	3335946	3335946	0	+	1	1	132	124	0.6666666666666666
CP008925.1	h6.sal.bam	other	3335947	3335947	0	+	2	1	132	123	2.0
CP008925.1	h6.sal.bam	other	3335948	3335948	0	+	1	4	133	124	1.0
CP008925.1	h6.sal.bam	other	3335949	3335949	0	+	0	2	133	120	0.0
CP008925.1	h6.sal.bam	other	3335950	3335950	0	+	0	5	132	119	0.0
CP008925.1	h6.sal.bam	other	3335951	3335951	0	+	2	2	132	116	2.0
CP008925.1	h6.sal.bam	other	3335952	3335952	0	+	0	0	132	114	0.0
CP008925.1	h6.sal.bam	other	3335953	3335953	0	+	4	1	136	115	4.0
CP008925.1	h6.sal.bam	other	3335954	3335954	0	+	3	0	139	115	3.0
CP008925.1	h6.sal.bam	other	3335955	3335955	0	+	4	1	139	115	4.0
CP008925.1	h6.sal.bam	other	3335956	3335956	0	+	3	0	141	114	3.0
CP008925.1	h6.sal.bam	other	3335957	3335957	0	+	4	1	139	118	4.0
CP008925.1	h6.sal.bam	other	3335958	3335958	0	+	3	2	141	118	3.0
CP008925.1	h6.sal.bam	other	3335959	3335959	0	+	2	1	139	116	2.0
CP008925.1	h6.sal.bam	other	3335960	3335960	0	+	1	0	135	117	1.0
CP008925.1	h6.sal.bam	other	3335961	3335961	0	+	2	3	137	119	2.0
CP008925.1	h6.sal.bam	other	3335962	3335962	0	+	2	3	136	118	2.0
CP008925.1	h6.sal.bam	other	3335963	3335963	0	+	3	2	136	115	3.0
CP008925.1	h6.sal.bam	other	3335964	3335964	0	+	3	0	137	114	3.0
CP008925.1	h6.sal.bam	other	3335965	3335965	0	+	2	1	135	114	2.0
CP008925.1	h6.sal.bam	other	3335966	3335966	0	+	1	2	136	113	1.0
CP008925.1	h6.sal.bam	other	3335967	3335967	0	+	0	2	136	112	0.0
CP008925.1	h6.sal.bam	other	3335968	3335968	0	+	0	3	136	118	0.0
CP008925.1	h6.sal.bam	other	3335969	3335969	0	+	1	3	133	116	1.0
CP008925.1	h6.sal.bam	other	3335970	3335970	0	+	4	2	136	116	4.0
CP008925.1	h6.sal.bam	other	3335971	3335971	0	+	0	1	133	114	0.0
CP008925.1	h6.sal.bam	other	3335972	3335972	0	+	2	1	133	115	2.0
CP008925.1	h6.sal.bam	other	3335973	3335973	0	+	2	2	135	114	2.0
CP008925.1	h6.sal.bam	other	3335974	3335974	0	+	2	0	137	113	2.0
CP008925.1	h6.sal.bam	other	3335975	3335975	0	+	3	2	137	116	3.0
CP008925.1	h6.sal.bam	other	3335976	3335976	0	+	1	1	136	115	1.0
CP008925.1	h6.sal.bam	other	3335977	3335977	0	+	1	3	130	116	1.0
CP008925.1	h6.sal.bam	other	3335978	3335978	0	+	2	4	132	117	2.0
CP008925.1	h6.sal.bam	other	3335979	3335979	0	+	1	0	131	114	1.0
CP008925.1	h6.sal.bam	other	3335980	3335980	0	+	0	1	131	115	0.0
CP008925.1	h6.sal.bam	other	3335981	3335981	0	+	1	1	132	114	1.0
CP008925.1	h6.sal.bam	other	3335982	3335982	0	+	1	1	127	113	1.0
CP008925.1	h6.sal.bam	other	3335983	3335983	0	+	2	1	129	113	2.0
CP008925.1	h6.sal.bam	other	3335984	3335984	0	+	2	1	131	113	2.0
CP008925.1	h6.sal.bam	other	3335985	3335985	0	+	0	1	131	112	0.0
CP008925.1	h6.sal.bam	other	3335986	3335986	0	+	0	1	123	112	0.0
CP008925.1	h6.sal.bam	other	3335987	3335987	0	+	0	1	123	111	0.0
CP008925.1	h6.sal.bam	other	3335988	3335988	0	+	2	2	125	112	2.0
CP008925.1	h6.sal.bam	other	3335989	3335989	0	+	1	0	124	112	1.0
CP008925.1	h6.sal.bam	other	3335990	3335990	0	+	1	2	124	113	1.0
CP008925.1	h6.sal.bam	other	3335991	3335991	0	+	5	1	128	113	5.0
CP008925.1	h6.sal.bam	other	3335992	3335992	0	+	2	3	128	114	2.0
CP008925.1	h6.sal.bam	other	3335993	3335993	0	+	7	1	134	111	7.0
CP008925.1	h6.sal.bam	other	3335994	3335994	0	+	0	1	133	110	0.0
CP008925.1	h6.sal.bam	other	3335995	3335995	0	+	1	2	132	114	1.0
CP008925.1	h6.sal.bam	other	3335996	3335996	0	+	2	2	134	114	2.0
CP008925.1	h6.sal.bam	other	3335997	3335997	0	+	0	1	129	115	0.0
CP008925.1	h6.sal.bam	other	3335998	3335998	0	+	1	0	127	115	1.0
CP008925.1	h6.sal.bam	other	3335999	3335999	0	+	1	6	128	116	1.0
CP008925.1	h6.sal.bam	other	3336000	3336000	0	+	1	0	129	113	1.0
CP008925.1	h6.sal.bam	other	3336001	3336001	0	+	0	7	129	113	0.0
CP008925.1	h6.sal.bam	other	3336002	3336002	0	+	2	1	131	112	2.0
CP008925.1	h6.sal.bam	other	3336003	3336003	0	+	1	1	132	113	1.0
CP008925.1	h6.sal.bam	other	3336004	3336004	0	+	2	0	134	112	2.0
CP008925.1	h6.sal.bam	other	3336005	3336005	0	+	5	0	134	113	5.0
CP008925.1	h6.sal.bam	other	3336006	3336006	0	+	1	0	131	113	1.0
CP008925.1	h6.sal.bam	other	3336007	3336007	0	+	1	0	131	116	1.0
CP008925.1	h6.sal.bam	other	3336008	3336008	0	+	0	3	130	117	0.0
CP008925.1	h6.sal.bam	other	3336009	3336009	0	+	1	4	127	115	1.0
CP008925.1	h6.sal.bam	other	3336010	3336010	0	+	1	2	128	113	1.0
CP008925.1	h6.sal.bam	other	3336011	3336011	0	+	1	1	128	111	1.0
CP008925.1	h6.sal.bam	other	3336012	3336012	0	+	0	1	126	110	0.0
CP008925.1	h6.sal.bam	other	3336013	3336013	0	+	2	4	122	109	2.0
CP008925.1	h6.sal.bam	other	3336014	3336014	0	+	2	0	119	107	2.0
CP008925.1	h6.sal.bam	other	3336015	3336015	0	+	3	3	122	108	3.0
CP008925.1	h6.sal.bam	other	3336016	3336016	0	+	5	2	124	106	5.0
CP008925.1	h6.sal.bam	other	3336017	3336017	0	+	0	3	123	106	0.0
CP008925.1	h6.sal.bam	other	3336018	3336018	0	+	5	2	126	106	5.0
CP008925.1	h6.sal.bam	other	3336019	3336019	0	+	0	3	125	104	0.0
CP008925.1	h6.sal.bam	other	3336020	3336020	0	+	0	2	124	102	0.0
CP008925.1	h6.sal.bam	other	3336021	3336021	0	+	1	0	124	100	1.0
CP008925.1	h6.sal.bam	other	3336022	3336022	0	+	2	2	123	100	2.0
CP008925.1	h6.sal.bam	other	3336023	3336023	0	+	1	2	123	101	1.0
CP008925.1	h6.sal.bam	other	3336024	3336024	0	+	0	1	123	106	0.0
CP008925.1	h6.sal.bam	other	3336025	3336025	0	+	2	1	125	109	2.0
CP008925.1	h6.sal.bam	other	3336026	3336026	0	+	3	1	126	109	3.0
CP008925.1	h6.sal.bam	other	3336027	3336027	0	+	1	0	127	109	1.0
CP008925.1	h6.sal.bam	other	3336028	3336028	0	+	2	1	115	109	2.0
CP008925.1	h6.sal.bam	other	3336029	3336029	0	+	0	3	115	110	0.0
CP008925.1	h6.sal.bam	other	3336030	3336030	0	+	2	1	117	109	2.0
CP008925.1	h6.sal.bam	other	3336031	3336031	0	+	2	0	111	111	2.0
CP008925.1	h6.sal.bam	other	3336032	3336032	0	+	3	2	114	114	3.0
CP008925.1	h6.sal.bam	other	3336033	3336033	0	+	2	0	116	118	2.0
CP008925.1	h6.sal.bam	other	3336034	3336034	0	+	1	3	114	119	1.0
CP008925.1	h6.sal.bam	other	3336035	3336035	0	+	1	3	115	119	1.0
CP008925.1	h6.sal.bam	other	3336036	3336036	0	+	0	2	115	117	0.0
CP008925.1	h6.sal.bam	other	3336037	3336037	0	+	0	0	113	118	0.0
CP008925.1	h6.sal.bam	other	3336038	3336038	0	+	1	2	111	121	1.0
CP008925.1	h6.sal.bam	other	3336039	3336039	0	+	1	0	109	119	1.0
CP008925.1	h6.sal.bam	other	3336040	3336040	0	+	1	1	108	120	1.0
CP008925.1	h6.sal.bam	other	3336041	3336041	0	+	1	3	108	119	1.0
CP008925.1	h6.sal.bam	other	3336042	3336042	0	+	0	0	108	116	0.0
CP008925.1	h6.sal.bam	other	3336043	3336043	0	+	1	4	109	117	1.0
CP008925.1	h6.sal.bam	other	3336044	3336044	0	+	1	0	108	114	1.0
CP008925.1	h6.sal.bam	other	3336045	3336045	0	+	2	0	106	114	2.0
CP008925.1	h6.sal.bam	other	3336046	3336046	0	+	2	2	108	114	2.0
CP008925.1	h6.sal.bam	other	3336047	3336047	0	+	0	1	106	120	0.0
CP008925.1	h6.sal.bam	other	3336048	3336048	0	+	2	2	106	120	2.0
CP008925.1	h6.sal.bam	other	3336049	3336049	0	+	2	1	106	118	2.0
CP008925.1	h6.sal.bam	other	3336050	3336050	0	+	3	1	106	120	3.0
CP008925.1	h6.sal.bam	other	3336051	3336051	0	+	2	2	107	119	2.0
CP008925.1	h6.sal.bam	other	3336052	3336052	0	+	0	4	106	117	0.0
CP008925.1	h6.sal.bam	other	3336053	3336053	0	+	3	2	107	114	3.0
CP008925.1	h6.sal.bam	other	3336054	3336054	0	+	0	2	106	113	0.0
CP008925.1	h6.sal.bam	other	3336055	3336055	0	+	2	0	108	112	2.0
CP008925.1	h6.sal.bam	other	3336056	3336056	0	+	3	0	110	115	3.0
CP008925.1	h6.sal.bam	other	3336057	3336057	0	+	0	1	109	115	0.0
CP008925.1	h6.sal.bam	other	3336058	3336058	0	+	1	0	108	114	1.0
CP008925.1	h6.sal.bam	other	3336059	3336059	0	+	0	0	106	118	0.0
CP008925.1	h6.sal.bam	other	3336060	3336060	0	+	3	2	109	118	3.0
CP008925.1	h6.sal.bam	other	3336061	3336061	0	+	5	1	114	118	5.0
CP008925.1	h6.sal.bam	other	3336062	3336062	0	+	1	1	115	117	1.0
CP008925.1	h6.sal.bam	other	3336063	3336063	0	+	1	4	114	116	1.0
CP008925.1	h6.sal.bam	other	3336064	3336064	0	+	3	1	116	115	3.0
CP008925.1	h6.sal.bam	other	3336065	3336065	0	+	0	1	111	114	0.0
CP008925.1	h6.sal.bam	other	3336066	3336066	0	+	1	2	112	115	1.0
CP008925.1	h6.sal.bam	other	3336067	3336067	0	+	0	1	110	115	0.0
CP008925.1	h6.sal.bam	other	3336068	3336068	0	+	4	4	107	114	4.0
CP008925.1	h6.sal.bam	other	3336069	3336069	0	+	0	2	107	110	0.0
CP008925.1	h6.sal.bam	other	3336070	3336070	0	+	0	6	106	109	0.0
CP008925.1	h6.sal.bam	other	3336071	3336071	0	+	2	0	106	103	2.0
CP008925.1	h6.sal.bam	other	3336072	3336072	0	+	0	0	106	103	0.0
CP008925.1	h6.sal.bam	other	3336073	3336073	0	+	4	2	109	103	4.0
CP008925.1	h6.sal.bam	other	3336074	3336074	0	+	2	1	110	104	2.0
CP008925.1	h6.sal.bam	other	3336075	3336075	0	+	2	3	111	103	2.0
CP008925.1	h6.sal.bam	other	3336076	3336076	0	+	2	2	113	100	2.0
CP008925.1	h6.sal.bam	other	3336077	3336077	0	+	1	2	112	100	1.0
CP008925.1	h6.sal.bam	other	3336078	3336078	0	+	4	0	115	98	4.0
CP008925.1	h6.sal.bam	other	3336079	3336079	0	+	0	1	113	98	0.0
CP008925.1	h6.sal.bam	other	3336080	3336080	0	+	2	1	109	100	2.0
CP008925.1	h6.sal.bam	other	3336081	3336081	0	+	2	1	110	100	2.0
CP008925.1	h6.sal.bam	other	3336082	3336082	0	+	0	0	110	103	0.0
CP008925.1	h6.sal.bam	other	3336083	3336083	0	+	1	1	109	104	1.0
CP008925.1	h6.sal.bam	other	3336084	3336084	0	+	0	2	109	103	0.0
CP008925.1	h6.sal.bam	other	3336085	3336085	0	+	1	0	109	103	1.0
CP008925.1	h6.sal.bam	other	3336086	3336086	0	+	3	0	111	107	3.0
CP008925.1	h6.sal.bam	other	3336087	3336087	0	+	2	0	113	107	2.0
CP008925.1	h6.sal.bam	other	3336088	3336088	0	+	3	2	114	107	2.0
CP008925.1	h6.sal.bam	other	3336089	3336089	0	+	1	1	113	110	0.5
CP008925.1	h6.sal.bam	other	3336090	3336090	0	+	1	1	107	110	0.5
CP008925.1	h6.sal.bam	other	3336091	3336091	0	+	3	2	110	111	1.5
CP008925.1	h6.sal.bam	other	3336092	3336092	0	+	0	3	110	109	0.0
CP008925.1	h6.sal.bam	other	3336093	3336093	0	+	2	1	107	106	1.0
CP008925.1	h6.sal.bam	other	3336094	3336094	0	+	3	0	110	109	1.5
CP008925.1	h6.sal.bam	GAAC	3336095	3336095	3336103	+	4	0	113	110	2.0
CP008925.1	h6.sal.bam	other	3336096	3336096	0	+	1	2	112	112	0.5
CP008925.1	h6.sal.bam	GAAC	3336097	3336097	3336103	+	1	2	112	114	0.5
CP008925.1	h6.sal.bam	other	3336098	3336098	0	+	2	10	114	112	1.0
CP008925.1	h6.sal.bam	other	3336099	3336099	0	+	5	1	119	103	2.5
CP008925.1	h6.sal.bam	other	3336100	3336100	0	+	2	1	119	104	1.0
CP008925.1	h6.sal.bam	other	3336101	3336101	0	+	7	0	123	104	3.5
CP008925.1	h6.sal.bam	other	3336102	3336102	0	+	1	0	119	105	0.5
CP008925.1	h6.sal.bam	other	3336103	3336103	0	+	0	2	119	108	0.0
CP008925.1	h6.sal.bam	other	3336104	3336104	0	+	2	2	121	107	1.0
CP008925.1	h6.sal.bam	other	3336105	3336105	0	+	0	3	119	111	0.0
CP008925.1	h6.sal.bam	other	3336106	3336106	0	+	1	3	120	109	0.6666666666666666
CP008925.1	h6.sal.bam	GAAC	3336107	3336107	3336115	+	1	6	118	109	0.6666666666666666
CP008925.1	h6.sal.bam	other	3336108	3336108	0	+	0	0	115	103	0.0
CP008925.1	h6.sal.bam	GAAC	3336109	3336109	3336115	+	9	3	123	103	4.5
CP008925.1	h6.sal.bam	other	3336110	3336110	0	+	0	2	123	103	0.0
CP008925.1	h6.sal.bam	other	3336111	3336111	0	+	0	2	123	102	0.0
CP008925.1	h6.sal.bam	GAAC	3336112	3336112	3336103	+	1	3	124	100	1.0
CP008925.1	h6.sal.bam	other	3336113	3336113	0	+	2	1	125	98	2.0
CP008925.1	h6.sal.bam	GAAC	3336114	3336114	3336103	+	1	0	123	100	1.0
CP008925.1	h6.sal.bam	other	3336115	3336115	0	+	2	0	125	102	1.3333333333333333
CP008925.1	h6.sal.bam	other	3336116	3336116	0	+	1	1	126	104	0.5
CP008925.1	h6.sal.bam	other	3336117	3336117	0	+	3	0	128	103	1.5
CP008925.1	h6.sal.bam	other	3336118	3336118	0	+	1	1	128	103	0.5
CP008925.1	h6.sal.bam	other	3336119	3336119	0	+	1	3	128	104	0.5
CP008925.1	h6.sal.bam	other	3336120	3336120	0	+	0	3	126	101	0.0
CP008925.1	h6.sal.bam	other	3336121	3336121	0	+	1	2	125	100	0.5
CP008925.1	h6.sal.bam	other	3336122	3336122	0	+	3	3	128	100	1.5
CP008925.1	h6.sal.bam	other	3336123	3336123	0	+	3	1	129	97	1.5
CP008925.1	h6.sal.bam	GAAC	3336124	3336124	3336115	+	4	2	132	96	2.0
CP008925.1	h6.sal.bam	other	3336125	3336125	0	+	5	0	132	94	2.5
CP008925.1	h6.sal.bam	GAAC	3336126	3336126	3336115	+	6	0	138	94	3.0
CP008925.1	h6.sal.bam	other	3336127	3336127	0	+	2	1	140	99	1.0
CP008925.1	h6.sal.bam	other	3336128	3336128	0	+	3	1	140	99	2.0
CP008925.1	h6.sal.bam	other	3336129	3336129	0	+	1	3	139	98	0.6666666666666666
CP008925.1	h6.sal.bam	other	3336130	3336130	0	+	3	1	139	95	3.0
CP008925.1	h6.sal.bam	other	3336131	3336131	0	+	2	1	141	94	2.0
CP008925.1	h6.sal.bam	other	3336132	3336132	0	+	1	0	142	93	0.6666666666666666
CP008925.1	h6.sal.bam	other	3336133	3336133	0	+	0	3	141	94	0.0
CP008925.1	h6.sal.bam	other	3336134	3336134	0	+	2	0	142	95	1.0
CP008925.1	h6.sal.bam	other	3336135	3336135	0	+	3	2	142	95	1.5
CP008925.1	h6.sal.bam	other	3336136	3336136	0	+	3	0	140	95	1.5
CP008925.1	h6.sal.bam	other	3336137	3336137	0	+	1	2	140	95	0.5
CP008925.1	h6.sal.bam	other	3336138	3336138	0	+	2	1	140	93	1.3333333333333333
CP008925.1	h6.sal.bam	other	3336139	3336139	0	+	3	0	141	95	1.5
CP008925.1	h6.sal.bam	other	3336140	3336140	0	+	0	1	141	95	0.0
CP008925.1	h6.sal.bam	other	3336141	3336141	0	+	3	1	143	95	1.5
CP008925.1	h6.sal.bam	other	3336142	3336142	0	+	0	0	143	94	0.0
CP008925.1	h6.sal.bam	other	3336143	3336143	0	+	4	0	143	96	2.0
CP008925.1	h6.sal.bam	other	3336144	3336144	0	+	1	1	144	96	0.5
CP008925.1	h6.sal.bam	other	3336145	3336145	0	+	2	0	144	97	1.0
CP008925.1	h6.sal.bam	other	3336146	3336146	0	+	2	1	146	97	1.0
CP008925.1	h6.sal.bam	other	3336147	3336147	0	+	2	2	148	96	1.0
CP008925.1	h6.sal.bam	other	3336148	3336148	0	+	2	0	146	99	1.0
CP008925.1	h6.sal.bam	other	3336149	3336149	0	+	0	3	144	99	0.0
CP008925.1	h6.sal.bam	other	3336150	3336150	0	+	0	0	140	96	0.0
CP008925.1	h6.sal.bam	other	3336151	3336151	0	+	0	1	135	97	0.0
CP008925.1	h6.sal.bam	other	3336152	3336152	0	+	2	3	137	100	2.0
CP008925.1	h6.sal.bam	other	3336153	3336153	0	+	0	0	137	97	0.0
CP008925.1	h6.sal.bam	other	3336154	3336154	0	+	3	0	138	97	2.0
CP008925.1	h6.sal.bam	other	3336155	3336155	0	+	1	1	138	99	0.6666666666666666
CP008925.1	h6.sal.bam	other	3336156	3336156	0	+	0	4	137	98	0.0
CP008925.1	h6.sal.bam	other	3336157	3336157	0	+	0	1	137	95	0.0
CP008925.1	h6.sal.bam	other	3336158	3336158	0	+	3	2	139	94	2.0
CP008925.1	h6.sal.bam	other	3336159	3336159	0	+	1	3	138	92	1.0
CP008925.1	h6.sal.bam	other	3336160	3336160	0	+	0	0	138	96	0.0
CP008925.1	h6.sal.bam	other	3336161	3336161	0	+	1	3	137	98	0.6666666666666666
CP008925.1	h6.sal.bam	other	3336162	3336162	0	+	1	1	135	96	0.5
CP008925.1	h6.sal.bam	other	3336163	3336163	0	+	0	1	132	95	0.0
CP008925.1	h6.sal.bam	other	3336164	3336164	0	+	5	1	136	95	3.3333333333333335
CP008925.1	h6.sal.bam	other	3336165	3336165	0	+	2	2	125	94	1.3333333333333333
CP008925.1	h6.sal.bam	other	3336166	3336166	0	+	2	1	127	93	1.3333333333333333
CP008925.1	h6.sal.bam	GAAC	3336167	3336167	3336175	+	1	1	128	94	1.0
CP008925.1	h6.sal.bam	other	3336168	3336168	0	+	2	2	130	93	2.0
CP008925.1	h6.sal.bam	GAAC	3336169	3336169	3336175	+	4	1	134	92	4.0
CP008925.1	h6.sal.bam	other	3336170	3336170	0	+	1	2	134	94	0.6666666666666666
CP008925.1	h6.sal.bam	other	3336171	3336171	0	+	2	4	136	92	1.0
CP008925.1	h6.sal.bam	other	3336172	3336172	0	+	5	0	139	91	3.3333333333333335
CP008925.1	h6.sal.bam	other	3336173	3336173	0	+	3	1	142	91	2.0
CP008925.1	h6.sal.bam	other	3336174	3336174	0	+	3	2	140	90	2.0
CP008925.1	h6.sal.bam	other	3336175	3336175	0	+	1	1	139	89	1.0
CP008925.1	h6.sal.bam	other	3336176	3336176	0	+	0	1	132	91	0.0
CP008925.1	h6.sal.bam	other	3336177	3336177	0	+	0	3	132	90	0.0
CP008925.1	h6.sal.bam	other	3336178	3336178	0	+	0	1	132	87	0.0
CP008925.1	h6.sal.bam	other	3336179	3336179	0	+	0	7	129	86	0.0
CP008925.1	h6.sal.bam	GAAC	3336180	3336180	3336188	+	0	1	129	83	0.0
CP008925.1	h6.sal.bam	other	3336181	3336181	0	+	4	1	132	85	4.0
CP008925.1	h6.sal.bam	GAAC	3336182	3336182	3336188	+	4	0	135	85	4.0
CP008925.1	h6.sal.bam	other	3336183	3336183	0	+	2	0	137	86	2.0
CP008925.1	h6.sal.bam	GAAC	3336184	3336184	3336175	+	3	4	132	87	3.0
CP008925.1	h6.sal.bam	other	3336185	3336185	0	+	1	1	133	84	1.0
CP008925.1	h6.sal.bam	GAAC	3336186	3336186	3336175	+	2	0	134	84	2.0
CP008925.1	h6.sal.bam	other	3336187	3336187	0	+	0	1	129	84	0.0
CP008925.1	h6.sal.bam	other	3336188	3336188	0	+	0	2	129	83	0.0
CP008925.1	h6.sal.bam	other	3336189	3336189	0	+	2	2	131	83	2.0
CP008925.1	h6.sal.bam	other	3336190	3336190	0	+	2	2	132	82	2.0
CP008925.1	h6.sal.bam	other	3336191	3336191	0	+	1	0	133	81	1.0
CP008925.1	h6.sal.bam	other	3336192	3336192	0	+	4	1	134	81	4.0
CP008925.1	h6.sal.bam	other	3336193	3336193	0	+	2	1	135	81	2.0
CP008925.1	h6.sal.bam	other	3336194	3336194	0	+	0	1	134	80	0.0
CP008925.1	h6.sal.bam	other	3336195	3336195	0	+	4	1	137	79	4.0
CP008925.1	h6.sal.bam	other	3336196	3336196	0	+	1	2	135	78	1.0
CP008925.1	h6.sal.bam	GAAC	3336197	3336197	3336188	+	1	0	134	81	1.0
CP008925.1	h6.sal.bam	other	3336198	3336198	0	+	2	0	134	81	2.0
CP008925.1	h6.sal.bam	GAAC	3336199	3336199	3336188	+	5	0	134	81	5.0
CP008925.1	h6.sal.bam	other	3336200	3336200	0	+	1	3	127	83	1.0
CP008925.1	h6.sal.bam	other	3336201	3336201	0	+	1	3	124	80	1.0
CP008925.1	h6.sal.bam	other	3336202	3336202	0	+	1	0	123	80	1.0
CP008925.1	h6.sal.bam	other	3336203	3336203	0	+	2	0	123	81	2.0
CP008925.1	h6.sal.bam	other	3336204	3336204	0	+	4	0	126	81	4.0
CP008925.1	h6.sal.bam	other	3336205	3336205	0	+	1	0	124	81	1.0
CP008925.1	h6.sal.bam	other	3336206	3336206	0	+	0	1	121	87	0.0
CP008925.1	h6.sal.bam	other	3336207	3336207	0	+	1	1	122	86	1.0
CP008925.1	h6.sal.bam	other	3336208	3336208	0	+	0	3	122	88	0.0
CP008925.1	h6.sal.bam	other	3336209	3336209	0	+	1	0	118	85	1.0
CP008925.1	h6.sal.bam	other	3336210	3336210	0	+	2	2	120	86	2.0
CP008925.1	h6.sal.bam	other	3336211	3336211	0	+	1	3	120	86	1.0
CP008925.1	h6.sal.bam	other	3336212	3336212	0	+	4	0	123	84	4.0
CP008925.1	h6.sal.bam	other	3336213	3336213	0	+	1	0	121	84	1.0
CP008925.1	h6.sal.bam	other	3336214	3336214	0	+	1	0	120	88	1.0
CP008925.1	h6.sal.bam	other	3336215	3336215	0	+	3	1	120	89	3.0
CP008925.1	h6.sal.bam	other	3336216	3336216	0	+	0	0	120	92	0.0
CP008925.1	h6.sal.bam	other	3336217	3336217	0	+	1	2	116	92	1.0
CP008925.1	h6.sal.bam	other	3336218	3336218	0	+	0	0	116	92	0.0
CP008925.1	h6.sal.bam	other	3336219	3336219	0	+	0	2	115	92	0.0
CP008925.1	h6.sal.bam	other	3336220	3336220	0	+	2	0	115	92	2.0
CP008925.1	h6.sal.bam	other	3336221	3336221	0	+	3	2	116	94	3.0
CP008925.1	h6.sal.bam	other	3336222	3336222	0	+	0	3	114	92	0.0
CP008925.1	h6.sal.bam	other	3336223	3336223	0	+	2	0	114	92	2.0
CP008925.1	h6.sal.bam	other	3336224	3336224	0	+	2	0	116	92	2.0
CP008925.1	h6.sal.bam	other	3336225	3336225	0	+	1	1	117	93	1.0
CP008925.1	h6.sal.bam	other	3336226	3336226	0	+	0	4	117	95	0.0
CP008925.1	h6.sal.bam	other	3336227	3336227	0	+	2	1	117	141	2.0
CP008925.1	h6.sal.bam	other	3336228	3336228	0	+	1	1	118	140	1.0
CP008925.1	h6.sal.bam	other	3336229	3336229	0	+	2	0	117	139	2.0
CP008925.1	h6.sal.bam	other	3336230	3336230	0	+	4	0	121	140	4.0
CP008925.1	h6.sal.bam	other	3336231	3336231	0	+	1	1	121	140	1.0
CP008925.1	h6.sal.bam	other	3336232	3336232	0	+	0	6	121	139	0.0
CP008925.1	h6.sal.bam	other	3336233	3336233	0	+	2	1	121	133	2.0
CP008925.1	h6.sal.bam	other	3336234	3336234	0	+	0	0	120	136	0.0
CP008925.1	h6.sal.bam	other	3336235	3336235	0	+	1	2	121	139	1.0
CP008925.1	h6.sal.bam	other	3336236	3336236	0	+	1	1	120	138	1.0
CP008925.1	h6.sal.bam	other	3336237	3336237	0	+	1	1	120	144	1.0
CP008925.1	h6.sal.bam	other	3336238	3336238	0	+	0	0	120	143	0.0
CP008925.1	h6.sal.bam	other	3336239	3336239	0	+	2	1	117	144	2.0
CP008925.1	h6.sal.bam	other	3336240	3336240	0	+	1	1	113	144	1.0
CP008925.1	h6.sal.bam	other	3336241	3336241	0	+	0	2	113	143	0.0
CP008925.1	h6.sal.bam	other	3336242	3336242	0	+	0	2	110	142	0.0
CP008925.1	h6.sal.bam	other	3336243	3336243	0	+	0	1	107	141	0.0
CP008925.1	h6.sal.bam	other	3336244	3336244	0	+	2	3	109	260	2.0
CP008925.1	h6.sal.bam	other	3336245	3336245	0	+	1	1	109	263	1.0
CP008925.1	h6.sal.bam	other	3336246	3336246	0	+	0	1	107	263	0.0
CP008925.1	h6.sal.bam	other	3336247	3336247	0	+	1	0	97	264	1.0
CP008925.1	h6.sal.bam	other	3336248	3336248	0	+	3	0	100	264	3.0
CP008925.1	h6.sal.bam	other	3336249	3336249	0	+	0	1	100	265	0.0
CP008925.1	h6.sal.bam	other	3336250	3336250	0	+	1	2	100	265	1.0
CP008925.1	h6.sal.bam	other	3336251	3336251	0	+	0	0	100	264	0.0
CP008925.1	h6.sal.bam	other	3336252	3336252	0	+	0	1	100	264	0.0
CP008925.1	h6.sal.bam	other	3336253	3336253	0	+	0	1	99	263	0.0
CP008925.1	h6.sal.bam	other	3336254	3336254	0	+	1	2	100	264	1.0
CP008925.1	h6.sal.bam	other	3336255	3336255	0	+	0	3	98	262	0.0
CP008925.1	h6.sal.bam	other	3336256	3336256	0	+	0	1	89	260	0.0
CP008925.1	h6.sal.bam	other	3336257	3336257	0	+	1	1	90	260	1.0
CP008925.1	h6.sal.bam	other	3336258	3336258	0	+	0	1	90	260	0.0
CP008925.1	h6.sal.bam	other	3336259	3336259	0	+	0	0	89	259	0.0
CP008925.1	h6.sal.bam	other	3336260	3336260	0	+	0	1	89	259	0.0
CP008925.1	h6.sal.bam	other	3336261	3336261	0	+	0	0	87	259	0.0
CP008925.1	h6.sal.bam	other	3336262	3336262	0	+	0	2	87	259	0.0
CP008925.1	h6.sal.bam	other	3336263	3336263	0	+	0	0	87	258	0.0
CP008925.1	h6.sal.bam	other	3336264	3336264	0	+	1	1	86	259	1.0
CP008925.1	h6.sal.bam	other	3336265	3336265	0	+	0	1	84	260	0.0
CP008925.1	h6.sal.bam	other	3336266	3336266	0	+	2	0	81	259	2.0
CP008925.1	h6.sal.bam	other	3336267	3336267	0	+	0	1	79	261	0.0
CP008925.1	h6.sal.bam	other	3336268	3336268	0	+	0	4	79	260	0.0
CP008925.1	h6.sal.bam	other	3336269	3336269	0	+	0	0	74	256	0.0
CP008925.1	h6.sal.bam	other	3336270	3336270	0	+	2	1	76	257	2.0
CP008925.1	h6.sal.bam	other	3336271	3336271	0	+	1	1	76	257	1.0
CP008925.1	h6.sal.bam	other	3336272	3336272	0	+	0	0	73	256	0.0
CP008925.1	h6.sal.bam	other	3336273	3336273	0	+	0	0	73	256	0.0
CP008925.1	h6.sal.bam	other	3336274	3336274	0	+	0	2	68	258	0.0
CP008925.1	h6.sal.bam	other	3336275	3336275	0	+	1	1	68	257	1.0
CP008925.1	h6.sal.bam	other	3336276	3336276	0	+	2	2	68	256	2.0
CP008925.1	h6.sal.bam	other	3336277	3336277	0	+	2	2	70	254	2.0
CP008925.1	h6.sal.bam	other	3336278	3336278	0	+	0	1	64	256	0.0
CP008925.1	h6.sal.bam	other	3336279	3336279	0	+	1	3	65	255	2.0
CP008925.1	h6.sal.bam	other	3336280	3336280	0	+	0	2	64	252	0.0
CP008925.1	h6.sal.bam	other	3336281	3336281	0	+	1	0	65	251	1.0
CP008925.1	h6.sal.bam	other	3336282	3336282	0	+	0	3	64	251	0.0
CP008925.1	h6.sal.bam	other	3336283	3336283	0	+	1	0	65	248	1.0
CP008925.1	h6.sal.bam	other	3336284	3336284	0	+	2	2	64	254	2.0
CP008925.1	h6.sal.bam	other	3336285	3336285	0	+	1	1	65	252	1.0
CP008925.1	h6.sal.bam	other	3336286	3336286	0	+	0	1	64	253	0.0
CP008925.1	h6.sal.bam	other	3336287	3336287	0	+	1	4	61	252	1.0
CP008925.1	h6.sal.bam	other	3336288	3336288	0	+	0	0	60	248	0.0
CP008925.1	h6.sal.bam	other	3336289	3336289	0	+	1	1	59	249	1.0
CP008925.1	h6.sal.bam	other	3336290	3336290	0	+	1	4	58	248	1.0
CP008925.1	h6.sal.bam	other	3336291	3336291	0	+	0	1	57	245	0.0
CP008925.1	h6.sal.bam	other	3336292	3336292	0	+	1	1	57	245	2.0
CP008925.1	h6.sal.bam	other	3336293	3336293	0	+	0	0	57	244	0.0
CP008925.1	h6.sal.bam	other	3336294	3336294	0	+	0	2	57	244	0.0
CP008925.1	h6.sal.bam	other	3336295	3336295	0	+	2	1	55	243	4.0
CP008925.1	h6.sal.bam	other	3336296	3336296	0	+	0	0	55	242	0.0
CP008925.1	h6.sal.bam	other	3336297	3336297	0	+	0	3	55	243	0.0
CP008925.1	h6.sal.bam	other	3336298	3336298	0	+	0	0	53	242	0.0
CP008925.1	h6.sal.bam	other	3336299	3336299	0	+	3	1	53	242	6.0
CP008925.1	h6.sal.bam	other	3336300	3336300	0	+	1	3	54	242	1.0
CP008925.1	h6.sal.bam	GTTC	3336301	3336301	3336309	+	1	50	52	239	1.0
CP008925.1	h6.sal.bam	other	3336302	3336302	0	+	1	0	53	190	2.0
CP008925.1	h6.sal.bam	GTTC	3336303	3336303	3336309	+	49	1	102	190	98.0
CP008925.1	h6.sal.bam	other	3336304	3336304	0	+	2	0	101	190	4.0
CP008925.1	h6.sal.bam	other	3336305	3336305	0	+	1	0	98	191	2.0
CP008925.1	h6.sal.bam	other	3336306	3336306	0	+	1	3	99	191	2.0
CP008925.1	h6.sal.bam	other	3336307	3336307	0	+	1	1	100	189	1.0
CP008925.1	h6.sal.bam	other	3336308	3336308	0	+	0	0	98	189	0.0
CP008925.1	h6.sal.bam	other	3336309	3336309	0	+	4	3	102	190	8.0
CP008925.1	h6.sal.bam	other	3336310	3336310	0	+	4	1	106	187	8.0
CP008925.1	h6.sal.bam	other	3336311	3336311	0	+	1	8	106	187	1.0
CP008925.1	h6.sal.bam	other	3336312	3336312	0	+	0	1	105	179	0.0
CP008925.1	h6.sal.bam	other	3336313	3336313	0	+	0	1	105	178	0.0
CP008925.1	h6.sal.bam	other	3336314	3336314	0	+	0	0	103	178	0.0
CP008925.1	h6.sal.bam	other	3336315	3336315	0	+	1	0	103	178	1.0
CP008925.1	h6.sal.bam	other	3336316	3336316	0	+	0	1	103	178	0.0
CP008925.1	h6.sal.bam	other	3336317	3336317	0	+	0	1	103	177	0.0
CP008925.1	h6.sal.bam	GTTC	3336318	3336318	3336309	+	0	128	103	176	0.0
CP008925.1	h6.sal.bam	other	3336319	3336319	0	+	0	1	100	52	0.0
CP008925.1	h6.sal.bam	GTTC	3336320	3336320	3336309	+	139	1	238	55	139.0
CP008925.1	h6.sal.bam	other	3336321	3336321	0	+	4	0	238	55	4.0
CP008925.1	h6.sal.bam	other	3336322	3336322	0	+	2	0	240	57	2.0
CP008925.1	h6.sal.bam	other	3336323	3336323	0	+	1	1	241	57	1.0
CP008925.1	h6.sal.bam	other	3336324	3336324	0	+	1	1	241	60	1.0
CP008925.1	h6.sal.bam	other	3336325	3336325	0	+	0	1	241	59	0.0
CP008925.1	h6.sal.bam	other	3336326	3336326	0	+	0	1	241	60	0.0
CP008925.1	h6.sal.bam	other	3336327	3336327	0	+	0	0	241	59	0.0
CP008925.1	h6.sal.bam	other	3336328	3336328	0	+	0	1	241	59	0.0
CP008925.1	h6.sal.bam	other	3336329	3336329	0	+	0	0	240	58	0.0
CP008925.1	h6.sal.bam	other	3336330	3336330	0	+	0	0	240	58	0.0
CP008925.1	h6.sal.bam	other	3336331	3336331	0	+	3	1	243	58	3.0
CP008925.1	h6.sal.bam	other	3336332	3336332	0	+	0	0	242	58	0.0
CP008925.1	h6.sal.bam	other	3336333	3336333	0	+	0	0	242	58	0.0
CP008925.1	h6.sal.bam	other	3336334	3336334	0	+	0	1	242	58	0.0
CP008925.1	h6.sal.bam	other	3336335	3336335	0	+	2	0	244	59	2.0
CP008925.1	h6.sal.bam	other	3336336	3336336	0	+	0	0	244	59	0.0
CP008925.1	h6.sal.bam	other	3336337	3336337	0	+	2	1	245	59	2.0
CP008925.1	h6.sal.bam	other	3336338	3336338	0	+	2	1	247	58	2.0
CP008925.1	h6.sal.bam	other	3336339	3336339	0	+	1	2	247	57	1.0
CP008925.1	h6.sal.bam	other	3336340	3336340	0	+	1	0	248	55	1.0
CP008925.1	h6.sal.bam	other	3336341	3336341	0	+	2	2	247	59	2.0
CP008925.1	h6.sal.bam	other	3336342	3336342	0	+	2	0	249	59	2.0
CP008925.1	h6.sal.bam	other	3336343	3336343	0	+	0	0	249	59	0.0
CP008925.1	h6.sal.bam	other	3336344	3336344	0	+	1	1	250	59	1.0
CP008925.1	h6.sal.bam	other	3336345	3336345	0	+	1	0	249	58	1.0
CP008925.1	h6.sal.bam	other	3336346	3336346	0	+	0	1	249	63	0.0
CP008925.1	h6.sal.bam	other	3336347	3336347	0	+	2	0	251	66	2.0
CP008925.1	h6.sal.bam	other	3336348	3336348	0	+	1	2	252	66	1.0
CP008925.1	h6.sal.bam	other	3336349	3336349	0	+	0	0	252	67	0.0
CP008925.1	h6.sal.bam	other	3336350	3336350	0	+	0	0	249	68	0.0
CP008925.1	h6.sal.bam	other	3336351	3336351	0	+	0	3	249	68	0.0
CP008925.1	h6.sal.bam	other	3336352	3336352	0	+	4	1	252	67	4.0
CP008925.1	h6.sal.bam	other	3336353	3336353	0	+	0	0	251	66	0.0
CP008925.1	h6.sal.bam	other	3336354	3336354	0	+	3	0	253	66	3.0
CP008925.1	h6.sal.bam	other	3336355	3336355	0	+	0	2	252	66	0.0
CP008925.1	h6.sal.bam	other	3336356	3336356	0	+	0	0	250	69	0.0
CP008925.1	h6.sal.bam	other	3336357	3336357	0	+	0	2	250	71	0.0
CP008925.1	h6.sal.bam	other	3336358	3336358	0	+	1	3	251	70	1.0
CP008925.1	h6.sal.bam	other	3336359	3336359	0	+	0	0	250	67	0.0
CP008925.1	h6.sal.bam	other	3336360	3336360	0	+	0	2	249	67	0.0
CP008925.1	h6.sal.bam	other	3336361	3336361	0	+	1	0	250	66	1.0
CP008925.1	h6.sal.bam	other	3336362	3336362	0	+	0	1	250	66	0.0
CP008925.1	h6.sal.bam	other	3336363	3336363	0	+	0	0	250	69	0.0
CP008925.1	h6.sal.bam	other	3336364	3336364	0	+	0	0	249	71	0.0
CP008925.1	h6.sal.bam	other	3336365	3336365	0	+	3	1	251	73	3.0
CP008925.1	h6.sal.bam	other	3336366	3336366	0	+	0	1	251	72	0.0
CP008925.1	h6.sal.bam	other	3336367	3336367	0	+	1	0	250	77	1.0
CP008925.1	h6.sal.bam	other	3336368	3336368	0	+	6	0	256	78	6.0
CP008925.1	h6.sal.bam	other	3336369	3336369	0	+	0	1	255	78	0.0
CP008925.1	h6.sal.bam	other	3336370	3336370	0	+	0	0	254	79	0.0
CP008925.1	h6.sal.bam	other	3336371	3336371	0	+	1	1	255	79	1.0
CP008925.1	h6.sal.bam	other	3336372	3336372	0	+	3	2	258	80	3.0
CP008925.1	h6.sal.bam	other	3336373	3336373	0	+	0	0	258	80	0.0
CP008925.1	h6.sal.bam	other	3336374	3336374	0	+	1	2	256	80	1.0
CP008925.1	h6.sal.bam	other	3336375	3336375	0	+	1	0	255	78	1.0
CP008925.1	h6.sal.bam	other	3336376	3336376	0	+	2	1	257	80	2.0
CP008925.1	h6.sal.bam	other	3336377	3336377	0	+	1	1	254	79	1.0
CP008925.1	h6.sal.bam	other	3336378	3336378	0	+	0	1	208	78	0.0
CP008925.1	h6.sal.bam	other	3336379	3336379	0	+	3	0	209	81	3.0
CP008925.1	h6.sal.bam	other	3336380	3336380	0	+	0	0	208	84	0.0
CP008925.1	h6.sal.bam	other	3336381	3336381	0	+	2	1	209	87	2.0
CP008925.1	h6.sal.bam	other	3336382	3336382	0	+	1	1	208	88	1.0
CP008925.1	h6.sal.bam	other	3336383	3336383	0	+	0	0	205	88	0.0
CP008925.1	h6.sal.bam	other	3336384	3336384	0	+	0	1	201	88	0.0
CP008925.1	h6.sal.bam	other	3336385	3336385	0	+	1	0	201	89	1.0
CP008925.1	h6.sal.bam	other	3336386	3336386	0	+	0	0	201	91	0.0
CP008925.1	h6.sal.bam	other	3336387	3336387	0	+	0	1	201	93	0.0
CP008925.1	h6.sal.bam	other	3336388	3336388	0	+	0	1	201	93	0.0
CP008925.1	h6.sal.bam	other	3336389	3336389	0	+	1	0	201	93	1.0
CP008925.1	h6.sal.bam	other	3336390	3336390	0	+	2	0	202	95	2.0
CP008925.1	h6.sal.bam	other	3336391	3336391	0	+	0	2	202	95	0.0
CP008925.1	h6.sal.bam	other	3336392	3336392	0	+	1	1	202	93	1.0
CP008925.1	h6.sal.bam	other	3336393	3336393	0	+	0	2	202	92	0.0
CP008925.1	h6.sal.bam	other	3336394	3336394	0	+	3	2	194	90	3.0
CP008925.1	h6.sal.bam	other	3336395	3336395	0	+	0	1	70	92	0.0
CP008925.1	h6.sal.bam	other	3336396	3336396	0	+	1	2	67	91	1.0
CP008925.1	h6.sal.bam	other	3336397	3336397	0	+	1	1	66	89	1.0
CP008925.1	h6.sal.bam	other	3336398	3336398	0	+	2	3	67	93	2.0
CP008925.1	h6.sal.bam	other	3336399	3336399	0	+	2	0	68	93	2.0
CP008925.1	h6.sal.bam	other	3336400	3336400	0	+	1	2	69	93	1.0
CP008925.1	h6.sal.bam	other	3336401	3336401	0	+	0	0	69	93	0.0
CP008925.1	h6.sal.bam	other	3336402	3336402	0	+	4	0	73	96	4.0
CP008925.1	h6.sal.bam	other	3336403	3336403	0	+	1	0	74	98	1.0
CP008925.1	h6.sal.bam	other	3336404	3336404	0	+	1	0	75	101	1.0
CP008925.1	h6.sal.bam	other	3336405	3336405	0	+	0	1	75	102	0.0
CP008925.1	h6.sal.bam	other	3336406	3336406	0	+	1	0	73	101	1.0
CP008925.1	h6.sal.bam	other	3336407	3336407	0	+	2	0	75	101	2.0
CP008925.1	h6.sal.bam	other	3336408	3336408	0	+	1	1	76	101	1.0
CP008925.1	h6.sal.bam	other	3336409	3336409	0	+	0	1	76	100	0.0
CP008925.1	h6.sal.bam	other	3336410	3336410	0	+	1	0	74	101	1.0
CP008925.1	h6.sal.bam	other	3336411	3336411	0	+	0	0	74	101	0.0
CP008925.1	h6.sal.bam	other	3336412	3336412	0	+	0	0	72	101	0.0
CP008925.1	h6.sal.bam	other	3336413	3336413	0	+	2	1	71	112	2.0
CP008925.1	h6.sal.bam	other	3336414	3336414	0	+	0	1	70	111	0.0
CP008925.1	h6.sal.bam	other	3336415	3336415	0	+	0	2	69	111	0.0
CP008925.1	h6.sal.bam	other	3336416	3336416	0	+	2	2	69	110	2.0
CP008925.1	h6.sal.bam	other	3336417	3336417	0	+	1	2	69	108	1.0
CP008925.1	h6.sal.bam	other	3336418	3336418	0	+	2	2	71	107	2.0
CP008925.1	h6.sal.bam	other	3336419	3336419	0	+	3	0	73	106	3.0
CP008925.1	h6.sal.bam	other	3336420	3336420	0	+	0	1	73	106	0.0
CP008925.1	h6.sal.bam	other	3336421	3336421	0	+	0	4	73	106	0.0
CP008925.1	h6.sal.bam	other	3336422	3336422	0	+	0	1	71	104	0.0
CP008925.1	h6.sal.bam	other	3336423	3336423	0	+	1	2	71	105	1.0
CP008925.1	h6.sal.bam	other	3336424	3336424	0	+	1	1	71	103	1.0
CP008925.1	h6.sal.bam	other	3336425	3336425	0	+	0	1	70	109	0.0
CP008925.1	h6.sal.bam	other	3336426	3336426	0	+	3	1	73	109	3.0
CP008925.1	h6.sal.bam	other	3336427	3336427	0	+	1	0	71	108	1.0
CP008925.1	h6.sal.bam	other	3336428	3336428	0	+	3	1	71	110	3.0
CP008925.1	h6.sal.bam	other	3336429	3336429	0	+	2	4	73	109	2.0
CP008925.1	h6.sal.bam	other	3336430	3336430	0	+	0	0	73	107	0.0
CP008925.1	h6.sal.bam	other	3336431	3336431	0	+	0	2	73	108	0.0
CP008925.1	h6.sal.bam	other	3336432	3336432	0	+	1	1	74	109	1.0
CP008925.1	h6.sal.bam	other	3336433	3336433	0	+	0	0	73	108	0.0
CP008925.1	h6.sal.bam	other	3336434	3336434	0	+	0	1	73	111	0.0
CP008925.1	h6.sal.bam	other	3336435	3336435	0	+	2	2	75	113	2.0
CP008925.1	h6.sal.bam	other	3336436	3336436	0	+	0	2	74	111	0.0
CP008925.1	h6.sal.bam	other	3336437	3336437	0	+	5	1	79	110	5.0
CP008925.1	h6.sal.bam	other	3336438	3336438	0	+	0	2	79	109	0.0
CP008925.1	h6.sal.bam	other	3336439	3336439	0	+	0	2	79	112	0.0
CP008925.1	h6.sal.bam	other	3336440	3336440	0	+	0	6	76	111	0.0
CP008925.1	h6.sal.bam	other	3336441	3336441	0	+	0	0	76	106	0.0
CP008925.1	h6.sal.bam	other	3336442	3336442	0	+	1	1	76	107	1.0
CP008925.1	h6.sal.bam	other	3336443	3336443	0	+	0	1	71	106	0.0
CP008925.1	h6.sal.bam	other	3336444	3336444	0	+	1	1	72	107	1.0
CP008925.1	h6.sal.bam	other	3336445	3336445	0	+	2	0	74	107	2.0
CP008925.1	h6.sal.bam	other	3336446	3336446	0	+	1	2	71	109	1.0
CP008925.1	h6.sal.bam	other	3336447	3336447	0	+	1	2	72	107	1.0
CP008925.1	h6.sal.bam	other	3336448	3336448	0	+	1	0	73	107	1.0
CP008925.1	h6.sal.bam	other	3336449	3336449	0	+	1	0	72	108	1.0
CP008925.1	h6.sal.bam	other	3336450	3336450	0	+	3	1	75	108	3.0
CP008925.1	h6.sal.bam	other	3336451	3336451	0	+	1	2	73	109	1.0
CP008925.1	h6.sal.bam	other	3336452	3336452	0	+	0	2	73	107	0.0
CP008925.1	h6.sal.bam	other	3336453	3336453	0	+	2	0	72	106	2.0
CP008925.1	h6.sal.bam	other	3336454	3336454	0	+	2	3	74	109	2.0
CP008925.1	h6.sal.bam	other	3336455	3336455	0	+	3	4	77	106	3.0
CP008925.1	h6.sal.bam	other	3336456	3336456	0	+	0	2	75	103	0.0
CP008925.1	h6.sal.bam	other	3336457	3336457	0	+	2	1	76	101	2.0
CP008925.1	h6.sal.bam	other	3336458	3336458	0	+	0	0	76	101	0.0
CP008925.1	h6.sal.bam	other	3336459	3336459	0	+	2	2	78	103	2.0
CP008925.1	h6.sal.bam	other	3336460	3336460	0	+	4	2	80	101	4.0
CP008925.1	h6.sal.bam	other	3336461	3336461	0	+	2	1	82	100	2.0
CP008925.1	h6.sal.bam	other	3336462	3336462	0	+	1	1	83	99	1.0
CP008925.1	h6.sal.bam	other	3336463	3336463	0	+	1	1	82	99	1.0
CP008925.1	h6.sal.bam	other	3336464	3336464	0	+	0	2	81	100	0.0
CP008925.1	h6.sal.bam	other	3336465	3336465	0	+	4	0	83	98	4.0
CP008925.1	h6.sal.bam	other	3336466	3336466	0	+	5	0	88	98	5.0
CP008925.1	h6.sal.bam	other	3336467	3336467	0	+	0	4	88	98	0.0
CP008925.1	h6.sal.bam	other	3336468	3336468	0	+	2	0	90	98	2.0
CP008925.1	h6.sal.bam	other	3336469	3336469	0	+	1	2	88	99	1.0
CP008925.1	h6.sal.bam	other	3336470	3336470	0	+	1	0	87	98	1.0
CP008925.1	h6.sal.bam	other	3336471	3336471	0	+	0	3	87	98	0.0
CP008925.1	h6.sal.bam	other	3336472	3336472	0	+	5	2	91	100	5.0
CP008925.1	h6.sal.bam	other	3336473	3336473	0	+	2	3	91	98	2.0
CP008925.1	h6.sal.bam	other	3336474	3336474	0	+	1	2	91	95	1.0
CP008925.1	h6.sal.bam	other	3336475	3336475	0	+	0	2	90	95	0.0
CP008925.1	h6.sal.bam	other	3336476	3336476	0	+	0	1	90	95	0.0
CP008925.1	h6.sal.bam	other	3336477	3336477	0	+	0	1	84	95	0.0
CP008925.1	h6.sal.bam	other	3336478	3336478	0	+	1	2	85	96	1.0
CP008925.1	h6.sal.bam	other	3336479	3336479	0	+	1	1	86	100	1.0
CP008925.1	h6.sal.bam	other	3336480	3336480	0	+	4	0	90	99	4.0
CP008925.1	h6.sal.bam	other	3336481	3336481	0	+	1	0	90	99	1.0
CP008925.1	h6.sal.bam	other	3336482	3336482	0	+	0	1	89	104	0.0
CP008925.1	h6.sal.bam	other	3336483	3336483	0	+	0	1	89	105	0.0
CP008925.1	h6.sal.bam	other	3336484	3336484	0	+	0	0	86	106	0.0
CP008925.1	h6.sal.bam	other	3336485	3336485	0	+	2	5	88	109	2.0
CP008925.1	h6.sal.bam	other	3336486	3336486	0	+	1	0	88	104	1.0
CP008925.1	h6.sal.bam	other	3336487	3336487	0	+	1	6	89	104	1.0
CP008925.1	h6.sal.bam	other	3336488	3336488	0	+	1	0	90	98	1.0
CP008925.1	h6.sal.bam	other	3336489	3336489	0	+	3	2	93	99	3.0
CP008925.1	h6.sal.bam	other	3336490	3336490	0	+	4	1	97	101	4.0
CP008925.1	h6.sal.bam	other	3336491	3336491	0	+	1	0	96	100	1.0
CP008925.1	h6.sal.bam	other	3336492	3336492	0	+	0	1	95	101	0.0
CP008925.1	h6.sal.bam	other	3336493	3336493	0	+	0	1	93	100	0.0
CP008925.1	h6.sal.bam	other	3336494	3336494	0	+	1	0	92	99	1.0
CP008925.1	h6.sal.bam	other	3336495	3336495	0	+	0	0	92	99	0.0
CP008925.1	h6.sal.bam	other	3336496	3336496	0	+	0	2	92	99	0.0
CP008925.1	h6.sal.bam	other	3336497	3336497	0	+	0	2	91	103	0.0
CP008925.1	h6.sal.bam	other	3336498	3336498	0	+	0	2	90	103	0.0
CP008925.1	h6.sal.bam	other	3336499	3336499	0	+	0	5	89	103	0.0
CP008925.1	h6.sal.bam	other	3336500	3336500	0	+	0	1	88	100	0.0
CP008925.1	h6.sal.bam	other	3336501	3336501	0	+	4	0	89	101	4.0
CP008925.1	h6.sal.bam	other	3336502	3336502	0	+	0	2	88	102	0.0
CP008925.1	h6.sal.bam	other	3336503	3336503	0	+	2	0	86	101	2.0
CP008925.1	h6.sal.bam	other	3336504	3336504	0	+	1	2	87	101	1.0
CP008925.1	h6.sal.bam	other	3336505	3336505	0	+	4	1	91	99	4.0
CP008925.1	h6.sal.bam	other	3336506	3336506	0	+	2	3	92	102	2.0
CP008925.1	h6.sal.bam	other	3336507	3336507	0	+	1	2	92	99	1.0
CP008925.1	h6.sal.bam	other	3336508	3336508	0	+	1	1	93	97	1.0
CP008925.1	h6.sal.bam	other	3336509	3336509	0	+	1	3	94	96	1.0
CP008925.1	h6.sal.bam	other	3336510	3336510	0	+	1	0	94	96	1.0
CP008925.1	h6.sal.bam	other	3336511	3336511	0	+	2	1	91	100	2.0
CP008925.1	h6.sal.bam	other	3336512	3336512	0	+	1	2	92	99	1.0
CP008925.1	h6.sal.bam	other	3336513	3336513	0	+	2	3	94	97	2.0
CP008925.1	h6.sal.bam	other	3336514	3336514	0	+	0	1	94	96	0.0
CP008925.1	h6.sal.bam	other	3336515	3336515	0	+	0	1	93	98	0.0
CP008925.1	h6.sal.bam	other	3336516	3336516	0	+	1	1	92	100	1.0
CP008925.1	h6.sal.bam	other	3336517	3336517	0	+	3	0	95	99	3.0
CP008925.1	h6.sal.bam	other	3336518	3336518	0	+	0	2	95	99	0.0
CP008925.1	h6.sal.bam	other	3336519	3336519	0	+	2	1	94	99	2.0
CP008925.1	h6.sal.bam	other	3336520	3336520	0	+	0	2	92	99	0.0
CP008925.1	h6.sal.bam	other	3336521	3336521	0	+	2	1	94	97	2.0
CP008925.1	h6.sal.bam	other	3336522	3336522	0	+	0	1	94	96	0.0
CP008925.1	h6.sal.bam	other	3336523	3336523	0	+	3	1	96	101	3.0
CP008925.1	h6.sal.bam	other	3336524	3336524	0	+	2	1	93	102	2.0
CP008925.1	h6.sal.bam	other	3336525	3336525	0	+	1	1	94	101	1.0
CP008925.1	h6.sal.bam	other	3336526	3336526	0	+	1	1	95	101	1.0
CP008925.1	h6.sal.bam	other	3336527	3336527	0	+	1	0	96	102	1.0
CP008925.1	h6.sal.bam	other	3336528	3336528	0	+	0	4	94	104	0.0
CP008925.1	h6.sal.bam	other	3336529	3336529	0	+	3	0	95	103	3.0
CP008925.1	h6.sal.bam	other	3336530	3336530	0	+	2	0	95	104	2.0
CP008925.1	h6.sal.bam	other	3336531	3336531	0	+	1	0	93	106	1.0
CP008925.1	h6.sal.bam	other	3336532	3336532	0	+	1	1	94	108	1.0
CP008925.1	h6.sal.bam	other	3336533	3336533	0	+	0	2	94	107	0.0
CP008925.1	h6.sal.bam	other	3336534	3336534	0	+	1	0	90	107	1.0
CP008925.1	h6.sal.bam	other	3336535	3336535	0	+	0	1	89	111	0.0
CP008925.1	h6.sal.bam	other	3336536	3336536	0	+	2	0	91	112	2.0
CP008925.1	h6.sal.bam	other	3336537	3336537	0	+	2	1	91	114	2.0
CP008925.1	h6.sal.bam	other	3336538	3336538	0	+	1	2	92	118	1.0
CP008925.1	h6.sal.bam	other	3336539	3336539	0	+	0	0	87	116	0.0
CP008925.1	h6.sal.bam	other	3336540	3336540	0	+	0	2	87	116	0.0
CP008925.1	h6.sal.bam	other	3336541	3336541	0	+	1	1	83	114	1.0
CP008925.1	h6.sal.bam	other	3336542	3336542	0	+	0	1	83	120	0.0
CP008925.1	h6.sal.bam	other	3336543	3336543	0	+	1	1	82	125	1.0
CP008925.1	h6.sal.bam	other	3336544	3336544	0	+	0	1	81	126	0.0
CP008925.1	h6.sal.bam	other	3336545	3336545	0	+	4	4	84	125	4.0
CP008925.1	h6.sal.bam	other	3336546	3336546	0	+	4	3	87	123	4.0
CP008925.1	h6.sal.bam	other	3336547	3336547	0	+	2	0	85	122	2.0
CP008925.1	h6.sal.bam	other	3336548	3336548	0	+	0	1	83	122	0.0
CP008925.1	h6.sal.bam	other	3336549	3336549	0	+	1	1	83	121	1.0
CP008925.1	h6.sal.bam	other	3336550	3336550	0	+	0	1	83	126	0.0
CP008925.1	h6.sal.bam	other	3336551	3336551	0	+	1	1	84	128	1.0
CP008925.1	h6.sal.bam	other	3336552	3336552	0	+	2	2	86	127	2.0
CP008925.1	h6.sal.bam	other	3336553	3336553	0	+	1	5	85	125	1.0
CP008925.1	h6.sal.bam	other	3336554	3336554	0	+	3	4	88	122	3.0
CP008925.1	h6.sal.bam	other	3336555	3336555	0	+	0	1	85	121	0.0
CP008925.1	h6.sal.bam	other	3336556	3336556	0	+	1	1	86	123	1.0
CP008925.1	h6.sal.bam	other	3336557	3336557	0	+	2	1	88	123	2.0
CP008925.1	h6.sal.bam	other	3336558	3336558	0	+	0	2	88	124	0.0
CP008925.1	h6.sal.bam	other	3336559	3336559	0	+	3	3	91	122	3.0
CP008925.1	h6.sal.bam	other	3336560	3336560	0	+	3	0	89	121	3.0
CP008925.1	h6.sal.bam	other	3336561	3336561	0	+	0	0	89	121	0.0
CP008925.1	h6.sal.bam	other	3336562	3336562	0	+	1	0	90	123	1.0
CP008925.1	h6.sal.bam	other	3336563	3336563	0	+	1	1	87	124	1.0
CP008925.1	h6.sal.bam	other	3336564	3336564	0	+	0	4	87	123	0.0
CP008925.1	h6.sal.bam	other	3336565	3336565	0	+	0	1	84	123	0.0
CP008925.1	h6.sal.bam	other	3336566	3336566	0	+	2	0	85	123	2.0
CP008925.1	h6.sal.bam	other	3336567	3336567	0	+	0	1	85	123	0.0
CP008925.1	h6.sal.bam	other	3336568	3336568	0	+	0	0	85	126	0.0
CP008925.1	h6.sal.bam	other	3336569	3336569	0	+	0	2	84	128	0.0
CP008925.1	h6.sal.bam	other	3336570	3336570	0	+	2	3	86	131	2.0
CP008925.1	h6.sal.bam	other	3336571	3336571	0	+	2	0	88	129	2.0
CP008925.1	h6.sal.bam	other	3336572	3336572	0	+	2	2	90	129	2.0
CP008925.1	h6.sal.bam	other	3336573	3336573	0	+	1	2	91	127	1.0
CP008925.1	h6.sal.bam	other	3336574	3336574	0	+	3	2	94	131	3.0
CP008925.1	h6.sal.bam	other	3336575	3336575	0	+	1	2	95	129	1.0
CP008925.1	h6.sal.bam	other	3336576	3336576	0	+	1	2	92	127	1.0
CP008925.1	h6.sal.bam	other	3336577	3336577	0	+	1	2	93	129	1.0
CP008925.1	h6.sal.bam	other	3336578	3336578	0	+	1	0	91	128	1.0
CP008925.1	h6.sal.bam	other	3336579	3336579	0	+	0	5	91	128	0.0
CP008925.1	h6.sal.bam	other	3336580	3336580	0	+	6	0	93	123	6.0
CP008925.1	h6.sal.bam	other	3336581	3336581	0	+	1	0	92	123	1.0
CP008925.1	h6.sal.bam	other	3336582	3336582	0	+	1	1	92	132	1.0
CP008925.1	h6.sal.bam	other	3336583	3336583	0	+	4	1	95	132	4.0
CP008925.1	h6.sal.bam	other	3336584	3336584	0	+	0	2	94	136	0.0
CP008925.1	h6.sal.bam	other	3336585	3336585	0	+	4	3	92	138	4.0
CP008925.1	h6.sal.bam	other	3336586	3336586	0	+	1	0	93	137	1.0
CP008925.1	h6.sal.bam	other	3336587	3336587	0	+	2	1	95	138	2.0
CP008925.1	h6.sal.bam	other	3336588	3336588	0	+	1	2	96	138	1.0
CP008925.1	h6.sal.bam	other	3336589	3336589	0	+	1	1	97	136	1.0
CP008925.1	h6.sal.bam	other	3336590	3336590	0	+	1	3	98	135	1.0
CP008925.1	h6.sal.bam	other	3336591	3336591	0	+	1	1	98	132	1.0
CP008925.1	h6.sal.bam	other	3336592	3336592	0	+	1	2	93	131	1.0
CP008925.1	h6.sal.bam	other	3336593	3336593	0	+	0	1	93	133	0.0
CP008925.1	h6.sal.bam	other	3336594	3336594	0	+	1	1	94	134	1.0
CP008925.1	h6.sal.bam	other	3336595	3336595	0	+	4	0	97	139	4.0
CP008925.1	h6.sal.bam	other	3336596	3336596	0	+	1	1	98	139	1.0
CP008925.1	h6.sal.bam	other	3336597	3336597	0	+	1	5	99	140	1.0
CP008925.1	h6.sal.bam	other	3336598	3336598	0	+	0	2	96	136	0.0
CP008925.1	h6.sal.bam	other	3336599	3336599	0	+	0	2	94	136	0.0
CP008925.1	h6.sal.bam	other	3336600	3336600	0	+	0	1	93	135	0.0
CP008925.1	h6.sal.bam	other	3336601	3336601	0	+	1	0	93	134	1.0
CP008925.1	h6.sal.bam	other	3336602	3336602	0	+	1	1	92	135	1.0
CP008925.1	h6.sal.bam	other	3336603	3336603	0	+	2	3	94	134	2.0
CP008925.1	h6.sal.bam	other	3336604	3336604	0	+	4	0	96	134	4.0
CP008925.1	h6.sal.bam	other	3336605	3336605	0	+	3	3	97	134	3.0
CP008925.1	h6.sal.bam	other	3336606	3336606	0	+	0	0	94	133	0.0
CP008925.1	h6.sal.bam	other	3336607	3336607	0	+	2	1	96	135	2.0
CP008925.1	h6.sal.bam	other	3336608	3336608	0	+	1	3	97	141	1.0
CP008925.1	h6.sal.bam	other	3336609	3336609	0	+	0	2	97	139	0.0
CP008925.1	h6.sal.bam	other	3336610	3336610	0	+	1	2	95	138	1.0
CP008925.1	h6.sal.bam	other	3336611	3336611	0	+	0	2	95	136	0.0
CP008925.1	h6.sal.bam	other	3336612	3336612	0	+	3	5	96	138	3.0
CP008925.1	h6.sal.bam	other	3336613	3336613	0	+	1	0	97	133	1.0
CP008925.1	h6.sal.bam	other	3336614	3336614	0	+	1	2	98	135	1.0
CP008925.1	h6.sal.bam	other	3336615	3336615	0	+	6	3	104	134	6.0
CP008925.1	h6.sal.bam	other	3336616	3336616	0	+	0	2	103	134	0.0
CP008925.1	h6.sal.bam	other	3336617	3336617	0	+	3	5	106	133	3.0
CP008925.1	h6.sal.bam	other	3336618	3336618	0	+	2	2	107	129	2.0
CP008925.1	h6.sal.bam	other	3336619	3336619	0	+	0	2	107	127	0.0
CP008925.1	h6.sal.bam	other	3336620	3336620	0	+	3	2	106	126	3.0
CP008925.1	h6.sal.bam	other	3336621	3336621	0	+	5	1	106	124	5.0
CP008925.1	h6.sal.bam	other	3336622	3336622	0	+	3	5	107	128	3.0
CP008925.1	h6.sal.bam	other	3336623	3336623	0	+	1	1	108	127	1.0
CP008925.1	h6.sal.bam	other	3336624	3336624	0	+	1	0	108	128	1.0
CP008925.1	h6.sal.bam	other	3336625	3336625	0	+	2	2	110	128	2.0
CP008925.1	h6.sal.bam	other	3336626	3336626	0	+	0	0	106	126	0.0
CP008925.1	h6.sal.bam	other	3336627	3336627	0	+	2	1	108	127	2.0
CP008925.1	h6.sal.bam	other	3336628	3336628	0	+	2	1	110	131	2.0
CP008925.1	h6.sal.bam	other	3336629	3336629	0	+	2	3	109	130	2.0
CP008925.1	h6.sal.bam	other	3336630	3336630	0	+	2	3	111	128	2.0
CP008925.1	h6.sal.bam	other	3336631	3336631	0	+	1	1	105	126	1.0
CP008925.1	h6.sal.bam	other	3336632	3336632	0	+	1	2	106	127	1.0
CP008925.1	h6.sal.bam	other	3336633	3336633	0	+	0	0	106	125	0.0
CP008925.1	h6.sal.bam	other	3336634	3336634	0	+	0	2	102	126	0.0
CP008925.1	h6.sal.bam	other	3336635	3336635	0	+	1	2	101	124	1.0
CP008925.1	h6.sal.bam	other	3336636	3336636	0	+	2	1	103	122	2.0
CP008925.1	h6.sal.bam	other	3336637	3336637	0	+	1	2	102	121	1.0
CP008925.1	h6.sal.bam	other	3336638	3336638	0	+	1	2	103	119	1.0
CP008925.1	h6.sal.bam	other	3336639	3336639	0	+	3	1	106	119	3.0
CP008925.1	h6.sal.bam	other	3336640	3336640	0	+	0	1	106	121	0.0
CP008925.1	h6.sal.bam	other	3336641	3336641	0	+	1	3	105	122	1.0
CP008925.1	h6.sal.bam	other	3336642	3336642	0	+	1	3	106	121	1.0
CP008925.1	h6.sal.bam	other	3336643	3336643	0	+	1	0	105	123	1.0
CP008925.1	h6.sal.bam	other	3336644	3336644	0	+	1	5	106	123	1.0
CP008925.1	h6.sal.bam	other	3336645	3336645	0	+	1	1	107	118	1.0
CP008925.1	h6.sal.bam	other	3336646	3336646	0	+	3	0	106	119	3.0
CP008925.1	h6.sal.bam	other	3336647	3336647	0	+	0	4	106	119	0.0
CP008925.1	h6.sal.bam	other	3336648	3336648	0	+	1	2	103	118	1.0
CP008925.1	h6.sal.bam	other	3336649	3336649	0	+	0	2	98	117	0.0
CP008925.1	h6.sal.bam	other	3336650	3336650	0	+	1	2	99	118	1.0
CP008925.1	h6.sal.bam	other	3336651	3336651	0	+	1	1	100	119	1.0
CP008925.1	h6.sal.bam	other	3336652	3336652	0	+	3	2	103	118	3.0
CP008925.1	h6.sal.bam	other	3336653	3336653	0	+	2	1	105	118	2.0
CP008925.1	h6.sal.bam	other	3336654	3336654	0	+	0	0	102	120	0.0
CP008925.1	h6.sal.bam	other	3336655	3336655	0	+	0	3	96	122	0.0
CP008925.1	h6.sal.bam	other	3336656	3336656	0	+	3	3	99	122	3.0
CP008925.1	h6.sal.bam	other	3336657	3336657	0	+	3	1	102	121	3.0
CP008925.1	h6.sal.bam	other	3336658	3336658	0	+	2	6	103	120	2.0
CP008925.1	h6.sal.bam	other	3336659	3336659	0	+	0	5	98	116	0.0
CP008925.1	h6.sal.bam	other	3336660	3336660	0	+	3	2	101	111	3.0
CP008925.1	h6.sal.bam	other	3336661	3336661	0	+	2	0	102	109	2.0
CP008925.1	h6.sal.bam	other	3336662	3336662	0	+	1	1	102	109	1.0
CP008925.1	h6.sal.bam	other	3336663	3336663	0	+	2	0	102	108	2.0
CP008925.1	h6.sal.bam	other	3336664	3336664	0	+	0	0	102	112	0.0
CP008925.1	h6.sal.bam	other	3336665	3336665	0	+	0	0	101	112	0.0
CP008925.1	h6.sal.bam	other	3336666	3336666	0	+	3	0	104	112	3.0
CP008925.1	h6.sal.bam	other	3336667	3336667	0	+	0	5	104	112	0.0
CP008925.1	h6.sal.bam	other	3336668	3336668	0	+	3	1	103	107	3.0
CP008925.1	h6.sal.bam	other	3336669	3336669	0	+	0	6	103	106	0.0
CP008925.1	h6.sal.bam	other	3336670	3336670	0	+	5	1	106	102	5.0
CP008925.1	h6.sal.bam	other	3336671	3336671	0	+	0	1	106	101	0.0
CP008925.1	h6.sal.bam	other	3336672	3336672	0	+	5	1	110	105	5.0
CP008925.1	h6.sal.bam	other	3336673	3336673	0	+	0	1	110	104	0.0
CP008925.1	h6.sal.bam	other	3336674	3336674	0	+	1	1	111	104	1.0
CP008925.1	h6.sal.bam	other	3336675	3336675	0	+	0	0	111	103	0.0
CP008925.1	h6.sal.bam	other	3336676	3336676	0	+	2	1	113	103	2.0
CP008925.1	h6.sal.bam	other	3336677	3336677	0	+	2	0	113	102	2.0
CP008925.1	h6.sal.bam	other	3336678	3336678	0	+	2	3	113	104	2.0
CP008925.1	h6.sal.bam	other	3336679	3336679	0	+	2	1	110	101	2.0
CP008925.1	h6.sal.bam	other	3336680	3336680	0	+	2	3	112	100	2.0
CP008925.1	h6.sal.bam	other	3336681	3336681	0	+	1	4	113	97	1.0
CP008925.1	h6.sal.bam	other	3336682	3336682	0	+	1	2	111	96	1.0
CP008925.1	h6.sal.bam	other	3336683	3336683	0	+	3	1	113	94	3.0
CP008925.1	h6.sal.bam	other	3336684	3336684	0	+	2	1	115	93	2.0
CP008925.1	h6.sal.bam	other	3336685	3336685	0	+	0	3	115	92	0.0
CP008925.1	h6.sal.bam	other	3336686	3336686	0	+	1	1	113	94	1.0
CP008925.1	h6.sal.bam	other	3336687	3336687	0	+	0	0	113	93	0.0
CP008925.1	h6.sal.bam	other	3336688	3336688	0	+	0	3	110	94	0.0
CP008925.1	h6.sal.bam	other	3336689	3336689	0	+	1	2	111	92	1.0
CP008925.1	h6.sal.bam	other	3336690	3336690	0	+	2	3	108	90	2.0
CP008925.1	h6.sal.bam	other	3336691	3336691	0	+	5	1	113	88	5.0
CP008925.1	h6.sal.bam	other	3336692	3336692	0	+	2	1	110	92	2.0
CP008925.1	h6.sal.bam	other	3336693	3336693	0	+	3	0	113	93	3.0
CP008925.1	h6.sal.bam	other	3336694	3336694	0	+	2	1	115	93	2.0
CP008925.1	h6.sal.bam	other	3336695	3336695	0	+	4	3	111	96	4.0
CP008925.1	h6.sal.bam	other	3336696	3336696	0	+	2	4	110	94	2.0
CP008925.1	h6.sal.bam	other	3336697	3336697	0	+	1	2	111	91	1.0
CP008925.1	h6.sal.bam	other	3336698	3336698	0	+	4	1	112	90	4.0
CP008925.1	h6.sal.bam	other	3336699	3336699	0	+	2	3	114	89	2.0
CP008925.1	h6.sal.bam	other	3336700	3336700	0	+	0	2	111	90	0.0
CP008925.1	h6.sal.bam	other	3336701	3336701	0	+	0	0	111	89	0.0
CP008925.1	h6.sal.bam	other	3336702	3336702	0	+	1	0	109	91	1.0
CP008925.1	h6.sal.bam	other	3336703	3336703	0	+	1	1	110	94	1.0
CP008925.1	h6.sal.bam	other	3336704	3336704	0	+	2	1	110	98	2.0
CP008925.1	h6.sal.bam	other	3336705	3336705	0	+	0	0	108	97	0.0
CP008925.1	h6.sal.bam	other	3336706	3336706	0	+	2	2	109	98	2.0
CP008925.1	h6.sal.bam	other	3336707	3336707	0	+	1	1	109	100	1.0
CP008925.1	h6.sal.bam	other	3336708	3336708	0	+	0	0	109	99	0.0
CP008925.1	h6.sal.bam	other	3336709	3336709	0	+	5	1	113	99	5.0
CP008925.1	h6.sal.bam	other	3336710	3336710	0	+	1	0	114	98	1.0
CP008925.1	h6.sal.bam	other	3336711	3336711	0	+	2	1	113	100	2.0
CP008925.1	h6.sal.bam	other	3336712	3336712	0	+	0	0	113	99	0.0
CP008925.1	h6.sal.bam	other	3336713	3336713	0	+	0	3	112	99	0.0
CP008925.1	h6.sal.bam	other	3336714	3336714	0	+	0	2	109	97	0.0
CP008925.1	h6.sal.bam	other	3336715	3336715	0	+	0	2	106	97	0.0
CP008925.1	h6.sal.bam	other	3336716	3336716	0	+	2	4	108	96	2.0
CP008925.1	h6.sal.bam	other	3336717	3336717	0	+	1	2	109	92	1.0
CP008925.1	h6.sal.bam	other	3336718	3336718	0	+	4	0	110	91	4.0
CP008925.1	h6.sal.bam	other	3336719	3336719	0	+	5	1	115	94	5.0
CP008925.1	h6.sal.bam	other	3336720	3336720	0	+	2	1	117	94	2.0
CP008925.1	h6.sal.bam	other	3336721	3336721	0	+	2	1	117	93	2.0
CP008925.1	h6.sal.bam	other	3336722	3336722	0	+	1	2	117	92	1.0
CP008925.1	h6.sal.bam	other	3336723	3336723	0	+	1	2	117	90	1.0
CP008925.1	h6.sal.bam	other	3336724	3336724	0	+	0	3	117	90	0.0
CP008925.1	h6.sal.bam	other	3336725	3336725	0	+	2	1	117	87	2.0
CP008925.1	h6.sal.bam	other	3336726	3336726	0	+	1	2	117	86	1.0
CP008925.1	h6.sal.bam	other	3336727	3336727	0	+	0	1	114	86	0.0
CP008925.1	h6.sal.bam	other	3336728	3336728	0	+	0	3	112	90	0.0
CP008925.1	h6.sal.bam	other	3336729	3336729	0	+	0	1	112	87	0.0
CP008925.1	h6.sal.bam	other	3336730	3336730	0	+	1	4	112	88	1.0
CP008925.1	h6.sal.bam	other	3336731	3336731	0	+	6	1	116	84	6.0
CP008925.1	h6.sal.bam	other	3336732	3336732	0	+	0	0	115	84	0.0
CP008925.1	h6.sal.bam	other	3336733	3336733	0	+	1	2	114	84	1.0
CP008925.1	h6.sal.bam	other	3336734	3336734	0	+	0	0	113	82	0.0
CP008925.1	h6.sal.bam	other	3336735	3336735	0	+	1	0	112	82	1.0
CP008925.1	h6.sal.bam	other	3336736	3336736	0	+	2	0	112	83	2.0
CP008925.1	h6.sal.bam	other	3336737	3336737	0	+	1	0	112	83	1.0
CP008925.1	h6.sal.bam	other	3336738	3336738	0	+	1	4	112	83	1.0
CP008925.1	h6.sal.bam	other	3336739	3336739	0	+	0	0	112	84	0.0
CP008925.1	h6.sal.bam	other	3336740	3336740	0	+	0	0	112	84	0.0
CP008925.1	h6.sal.bam	other	3336741	3336741	0	+	1	0	110	84	1.0
CP008925.1	h6.sal.bam	other	3336742	3336742	0	+	1	0	110	88	1.0
CP008925.1	h6.sal.bam	other	3336743	3336743	0	+	1	0	108	89	1.0
CP008925.1	h6.sal.bam	other	3336744	3336744	0	+	1	2	109	89	1.0
CP008925.1	h6.sal.bam	other	3336745	3336745	0	+	0	5	105	91	0.0
CP008925.1	h6.sal.bam	other	3336746	3336746	0	+	0	0	105	88	0.0
CP008925.1	h6.sal.bam	other	3336747	3336747	0	+	0	0	100	89	0.0
CP008925.1	h6.sal.bam	other	3336748	3336748	0	+	1	1	101	91	1.0
CP008925.1	h6.sal.bam	other	3336749	3336749	0	+	0	0	100	92	0.0
CP008925.1	h6.sal.bam	other	3336750	3336750	0	+	2	1	102	98	2.0
CP008925.1	h6.sal.bam	other	3336751	3336751	0	+	1	0	101	97	1.0
CP008925.1	h6.sal.bam	other	3336752	3336752	0	+	2	1	101	98	2.0
CP008925.1	h6.sal.bam	other	3336753	3336753	0	+	4	0	103	99	4.0
CP008925.1	h6.sal.bam	other	3336754	3336754	0	+	1	0	102	99	1.0
CP008925.1	h6.sal.bam	other	3336755	3336755	0	+	0	0	98	105	0.0
CP008925.1	h6.sal.bam	other	3336756	3336756	0	+	0	3	98	108	0.0
CP008925.1	h6.sal.bam	other	3336757	3336757	0	+	3	0	101	105	3.0
CP008925.1	h6.sal.bam	other	3336758	3336758	0	+	2	0	100	105	2.0
CP008925.1	h6.sal.bam	GAAC	3336759	3336759	3336767	+	4	2	102	110	4.0
CP008925.1	h6.sal.bam	other	3336760	3336760	0	+	1	3	103	109	1.0
CP008925.1	h6.sal.bam	GAAC	3336761	3336761	3336767	+	4	1	106	108	4.0
CP008925.1	h6.sal.bam	other	3336762	3336762	0	+	1	0	107	108	1.0
CP008925.1	h6.sal.bam	other	3336763	3336763	0	+	3	1	110	110	3.0
CP008925.1	h6.sal.bam	other	3336764	3336764	0	+	1	0	108	112	1.0
CP008925.1	h6.sal.bam	other	3336765	3336765	0	+	1	1	104	114	1.0
CP008925.1	h6.sal.bam	other	3336766	3336766	0	+	0	5	104	114	0.0
CP008925.1	h6.sal.bam	other	3336767	3336767	0	+	1	2	103	110	1.0
CP008925.1	h6.sal.bam	other	3336768	3336768	0	+	1	0	99	109	1.0
CP008925.1	h6.sal.bam	other	3336769	3336769	0	+	1	4	96	112	1.0
CP008925.1	h6.sal.bam	other	3336770	3336770	0	+	2	1	98	108	2.0
CP008925.1	h6.sal.bam	other	3336771	3336771	0	+	2	1	97	107	2.0
CP008925.1	h6.sal.bam	other	3336772	3336772	0	+	2	1	99	111	2.0
CP008925.1	h6.sal.bam	other	3336773	3336773	0	+	1	2	94	111	1.0
CP008925.1	h6.sal.bam	other	3336774	3336774	0	+	3	2	97	110	3.0
CP008925.1	h6.sal.bam	other	3336775	3336775	0	+	0	1	97	109	0.0
CP008925.1	h6.sal.bam	GAAC	3336776	3336776	3336767	+	1	2	98	109	1.0
CP008925.1	h6.sal.bam	other	3336777	3336777	0	+	0	3	97	107	0.0
CP008925.1	h6.sal.bam	GAAC	3336778	3336778	3336767	+	3	5	99	105	3.0
CP008925.1	h6.sal.bam	other	3336779	3336779	0	+	0	1	97	104	0.0
CP008925.1	h6.sal.bam	other	3336780	3336780	0	+	0	0	97	104	0.0
CP008925.1	h6.sal.bam	other	3336781	3336781	0	+	2	4	97	105	2.0
CP008925.1	h6.sal.bam	other	3336782	3336782	0	+	2	0	98	105	2.0
CP008925.1	h6.sal.bam	other	3336783	3336783	0	+	0	1	98	105	0.0
CP008925.1	h6.sal.bam	other	3336784	3336784	0	+	2	0	95	104	2.0
CP008925.1	h6.sal.bam	other	3336785	3336785	0	+	4	1	98	105	4.0
CP008925.1	h6.sal.bam	other	3336786	3336786	0	+	1	0	97	104	1.0
CP008925.1	h6.sal.bam	other	3336787	3336787	0	+	2	1	99	104	2.0
CP008925.1	h6.sal.bam	other	3336788	3336788	0	+	0	2	99	103	0.0
CP008925.1	h6.sal.bam	other	3336789	3336789	0	+	1	0	100	102	1.0
CP008925.1	h6.sal.bam	other	3336790	3336790	0	+	2	2	102	102	2.0
CP008925.1	h6.sal.bam	other	3336791	3336791	0	+	0	0	100	104	0.0
CP008925.1	h6.sal.bam	other	3336792	3336792	0	+	1	2	100	104	1.0
CP008925.1	h6.sal.bam	other	3336793	3336793	0	+	0	2	91	103	0.0
CP008925.1	h6.sal.bam	other	3336794	3336794	0	+	1	1	92	102	1.0
CP008925.1	h6.sal.bam	other	3336795	3336795	0	+	0	0	90	101	0.0
CP008925.1	h6.sal.bam	other	3336796	3336796	0	+	0	1	88	101	0.0
CP008925.1	h6.sal.bam	other	3336797	3336797	0	+	4	0	91	100	4.0
CP008925.1	h6.sal.bam	other	3336798	3336798	0	+	0	1	90	106	0.0
CP008925.1	h6.sal.bam	other	3336799	3336799	0	+	0	0	90	109	0.0
CP008925.1	h6.sal.bam	other	3336800	3336800	0	+	3	1	91	113	3.0
CP008925.1	h6.sal.bam	other	3336801	3336801	0	+	1	1	91	112	1.0
CP008925.1	h6.sal.bam	other	3336802	3336802	0	+	3	4	94	113	3.0
CP008925.1	h6.sal.bam	other	3336803	3336803	0	+	6	0	100	110	6.0
CP008925.1	h6.sal.bam	other	3336804	3336804	0	+	3	2	102	111	3.0
CP008925.1	h6.sal.bam	other	3336805	3336805	0	+	0	0	95	111	0.0
CP008925.1	h6.sal.bam	other	3336806	3336806	0	+	0	1	95	114	0.0
CP008925.1	h6.sal.bam	other	3336807	3336807	0	+	1	1	96	116	1.0
CP008925.1	h6.sal.bam	other	3336808	3336808	0	+	1	0	97	115	1.0
CP008925.1	h6.sal.bam	other	3336809	3336809	0	+	4	0	100	115	4.0
CP008925.1	h6.sal.bam	other	3336810	3336810	0	+	5	1	102	116	5.0
CP008925.1	h6.sal.bam	other	3336811	3336811	0	+	0	3	102	116	0.0
CP008925.1	h6.sal.bam	other	3336812	3336812	0	+	1	1	103	114	1.0
CP008925.1	h6.sal.bam	other	3336813	3336813	0	+	1	2	103	116	1.0
CP008925.1	h6.sal.bam	other	3336814	3336814	0	+	1	1	104	119	1.0
CP008925.1	h6.sal.bam	other	3336815	3336815	0	+	1	1	105	119	1.0
CP008925.1	h6.sal.bam	other	3336816	3336816	0	+	0	1	104	121	0.0
CP008925.1	h6.sal.bam	other	3336817	3336817	0	+	0	2	103	120	0.0
CP008925.1	h6.sal.bam	other	3336818	3336818	0	+	1	1	103	119	1.0
CP008925.1	h6.sal.bam	other	3336819	3336819	0	+	0	2	102	118	0.0
CP008925.1	h6.sal.bam	other	3336820	3336820	0	+	0	1	102	118	0.0
CP008925.1	h6.sal.bam	other	3336821	3336821	0	+	1	3	103	117	1.0
CP008925.1	h6.sal.bam	other	3336822	3336822	0	+	2	1	104	114	2.0
CP008925.1	h6.sal.bam	other	3336823	3336823	0	+	1	1	104	114	1.0
CP008925.1	h6.sal.bam	other	3336824	3336824	0	+	2	6	106	113	2.0
CP008925.1	h6.sal.bam	other	3336825	3336825	0	+	0	1	104	109	0.0
CP008925.1	h6.sal.bam	other	3336826	3336826	0	+	1	2	105	108	1.0
CP008925.1	h6.sal.bam	other	3336827	3336827	0	+	3	0	106	108	3.0
CP008925.1	h6.sal.bam	other	3336828	3336828	0	+	2	4	103	109	2.0
CP008925.1	h6.sal.bam	other	3336829	3336829	0	+	0	4	103	107	0.0
CP008925.1	h6.sal.bam	other	3336830	3336830	0	+	1	2	104	103	1.0
CP008925.1	h6.sal.bam	other	3336831	3336831	0	+	3	3	106	101	3.0
CP008925.1	h6.sal.bam	other	3336832	3336832	0	+	1	1	104	102	1.0
CP008925.1	h6.sal.bam	other	3336833	3336833	0	+	1	1	100	103	1.0
CP008925.1	h6.sal.bam	other	3336834	3336834	0	+	1	1	101	102	1.0
CP008925.1	h6.sal.bam	other	3336835	3336835	0	+	0	2	100	102	0.0
CP008925.1	h6.sal.bam	other	3336836	3336836	0	+	2	2	98	103	2.0
CP008925.1	h6.sal.bam	other	3336837	3336837	0	+	0	1	97	101	0.0
CP008925.1	h6.sal.bam	other	3336838	3336838	0	+	2	3	96	100	2.0
CP008925.1	h6.sal.bam	other	3336839	3336839	0	+	2	2	96	101	2.0
CP008925.1	h6.sal.bam	other	3336840	3336840	0	+	1	1	97	100	1.0
CP008925.1	h6.sal.bam	other	3336841	3336841	0	+	0	1	97	99	0.0
CP008925.1	h6.sal.bam	other	3336842	3336842	0	+	1	1	97	101	1.0
CP008925.1	h6.sal.bam	other	3336843	3336843	0	+	1	3	96	102	1.0
CP008925.1	h6.sal.bam	other	3336844	3336844	0	+	2	1	96	100	2.0
CP008925.1	h6.sal.bam	other	3336845	3336845	0	+	0	0	94	99	0.0
CP008925.1	h6.sal.bam	other	3336846	3336846	0	+	1	4	95	99	1.0
CP008925.1	h6.sal.bam	other	3336847	3336847	0	+	2	1	94	95	2.0
CP008925.1	h6.sal.bam	other	3336848	3336848	0	+	6	1	99	96	6.0
CP008925.1	h6.sal.bam	other	3336849	3336849	0	+	2	1	99	95	2.0
CP008925.1	h6.sal.bam	other	3336850	3336850	0	+	2	1	101	94	2.0
CP008925.1	h6.sal.bam	other	3336851	3336851	0	+	1	2	101	94	1.0
CP008925.1	h6.sal.bam	other	3336852	3336852	0	+	0	2	98	93	0.0
CP008925.1	h6.sal.bam	other	3336853	3336853	0	+	1	0	99	91	1.0
CP008925.1	h6.sal.bam	other	3336854	3336854	0	+	0	1	99	91	0.0
CP008925.1	h6.sal.bam	other	3336855	3336855	0	+	3	1	98	93	3.0
CP008925.1	h6.sal.bam	other	3336856	3336856	0	+	3	4	101	93	3.0
CP008925.1	h6.sal.bam	other	3336857	3336857	0	+	0	0	99	90	0.0
CP008925.1	h6.sal.bam	other	3336858	3336858	0	+	5	0	104	93	5.0
CP008925.1	h6.sal.bam	other	3336859	3336859	0	+	5	1	109	93	5.0
CP008925.1	h6.sal.bam	other	3336860	3336860	0	+	3	0	106	94	3.0
CP008925.1	h6.sal.bam	other	3336861	3336861	0	+	2	0	106	95	2.0
CP008925.1	h6.sal.bam	other	3336862	3336862	0	+	4	0	110	95	4.0
CP008925.1	h6.sal.bam	other	3336863	3336863	0	+	2	1	112	95	2.0
CP008925.1	h6.sal.bam	other	3336864	3336864	0	+	1	4	112	97	1.0
CP008925.1	h6.sal.bam	other	3336865	3336865	0	+	1	0	111	97	1.0
CP008925.1	h6.sal.bam	other	3336866	3336866	0	+	2	0	113	97	2.0
CP008925.1	h6.sal.bam	other	3336867	3336867	0	+	3	2	116	98	3.0
CP008925.1	h6.sal.bam	other	3336868	3336868	0	+	0	1	116	96	0.0
CP008925.1	h6.sal.bam	other	3336869	3336869	0	+	1	0	116	102	1.0
CP008925.1	h6.sal.bam	other	3336870	3336870	0	+	1	4	117	103	1.0
CP008925.1	h6.sal.bam	other	3336871	3336871	0	+	6	2	119	100	6.0
CP008925.1	h6.sal.bam	other	3336872	3336872	0	+	1	4	120	102	1.0
CP008925.1	h6.sal.bam	other	3336873	3336873	0	+	0	3	119	98	0.0
CP008925.1	h6.sal.bam	other	3336874	3336874	0	+	2	1	121	95	2.0
CP008925.1	h6.sal.bam	other	3336875	3336875	0	+	3	2	121	95	3.0
CP008925.1	h6.sal.bam	other	3336876	3336876	0	+	1	0	113	94	1.0
CP008925.1	h6.sal.bam	other	3336877	3336877	0	+	0	1	113	95	0.0
CP008925.1	h6.sal.bam	other	3336878	3336878	0	+	0	1	112	96	0.0
CP008925.1	h6.sal.bam	other	3336879	3336879	0	+	1	2	110	96	1.0
CP008925.1	h6.sal.bam	other	3336880	3336880	0	+	1	4	111	94	1.0
CP008925.1	h6.sal.bam	other	3336881	3336881	0	+	1	2	112	90	1.0
CP008925.1	h6.sal.bam	other	3336882	3336882	0	+	0	0	111	90	0.0
CP008925.1	h6.sal.bam	other	3336883	3336883	0	+	1	0	111	92	1.0
CP008925.1	h6.sal.bam	other	3336884	3336884	0	+	5	1	112	93	5.0
CP008925.1	h6.sal.bam	other	3336885	3336885	0	+	1	1	108	93	1.0
CP008925.1	h6.sal.bam	other	3336886	3336886	0	+	1	2	106	93	1.0
CP008925.1	h6.sal.bam	other	3336887	3336887	0	+	1	4	107	94	1.0
CP008925.1	h6.sal.bam	other	3336888	3336888	0	+	1	4	107	92	1.0
CP008925.1	h6.sal.bam	other	3336889	3336889	0	+	0	0	107	91	0.0
CP008925.1	h6.sal.bam	other	3336890	3336890	0	+	1	2	108	93	1.0
CP008925.1	h6.sal.bam	other	3336891	3336891	0	+	3	0	111	92	3.0
CP008925.1	h6.sal.bam	other	3336892	3336892	0	+	3	1	114	92	3.0
CP008925.1	h6.sal.bam	other	3336893	3336893	0	+	2	1	115	92	2.0
CP008925.1	h6.sal.bam	other	3336894	3336894	0	+	2	1	117	91	2.0
CP008925.1	h6.sal.bam	other	3336895	3336895	0	+	3	0	120	90	3.0
CP008925.1	h6.sal.bam	other	3336896	3336896	0	+	1	0	120	90	1.0
CP008925.1	h6.sal.bam	other	3336897	3336897	0	+	2	1	121	99	2.0
CP008925.1	h6.sal.bam	other	3336898	3336898	0	+	2	1	120	102	2.0
CP008925.1	h6.sal.bam	other	3336899	3336899	0	+	0	1	120	105	0.0
CP008925.1	h6.sal.bam	other	3336900	3336900	0	+	0	1	120	104	0.0
CP008925.1	h6.sal.bam	other	3336901	3336901	0	+	1	2	120	104	1.0
CP008925.1	h6.sal.bam	other	3336902	3336902	0	+	2	3	119	102	2.0
CP008925.1	h6.sal.bam	other	3336903	3336903	0	+	3	0	119	100	3.0
CP008925.1	h6.sal.bam	other	3336904	3336904	0	+	0	1	119	100	0.0
CP008925.1	h6.sal.bam	GAAC	3336905	3336905	3336913	+	1	3	118	106	1.0
CP008925.1	h6.sal.bam	other	3336906	3336906	0	+	2	1	118	103	2.0
CP008925.1	h6.sal.bam	GAAC	3336907	3336907	3336913	+	3	1	120	104	3.0
CP008925.1	h6.sal.bam	other	3336908	3336908	0	+	1	1	120	106	1.0
CP008925.1	h6.sal.bam	other	3336909	3336909	0	+	1	0	120	107	1.0
CP008925.1	h6.sal.bam	other	3336910	3336910	0	+	1	3	119	110	1.0
CP008925.1	h6.sal.bam	other	3336911	3336911	0	+	0	0	119	109	0.0
CP008925.1	h6.sal.bam	other	3336912	3336912	0	+	1	4	120	109	1.0
CP008925.1	h6.sal.bam	other	3336913	3336913	0	+	2	0	119	105	2.0
CP008925.1	h6.sal.bam	other	3336914	3336914	0	+	1	1	119	106	1.0
CP008925.1	h6.sal.bam	other	3336915	3336915	0	+	1	0	120	105	1.0
CP008925.1	h6.sal.bam	other	3336916	3336916	0	+	2	2	122	106	2.0
CP008925.1	h6.sal.bam	other	3336917	3336917	0	+	1	2	122	104	1.0
CP008925.1	h6.sal.bam	other	3336918	3336918	0	+	2	1	121	102	2.0
CP008925.1	h6.sal.bam	other	3336919	3336919	0	+	1	0	122	101	1.0
CP008925.1	h6.sal.bam	other	3336920	3336920	0	+	1	0	123	101	1.0
CP008925.1	h6.sal.bam	other	3336921	3336921	0	+	4	0	126	101	4.0
CP008925.1	h6.sal.bam	GAAC	3336922	3336922	3336913	+	4	2	128	112	4.0
CP008925.1	h6.sal.bam	other	3336923	3336923	0	+	0	0	122	111	0.0
CP008925.1	h6.sal.bam	GAAC	3336924	3336924	3336913	+	2	0	122	115	2.0
CP008925.1	h6.sal.bam	other	3336925	3336925	0	+	0	1	120	115	0.0
CP008925.1	h6.sal.bam	other	3336926	3336926	0	+	0	2	119	118	0.0
CP008925.1	h6.sal.bam	other	3336927	3336927	0	+	0	0	118	116	0.0
CP008925.1	h6.sal.bam	other	3336928	3336928	0	+	0	0	118	116	0.0
CP008925.1	h6.sal.bam	other	3336929	3336929	0	+	0	2	118	116	0.0
CP008925.1	h6.sal.bam	other	3336930	3336930	0	+	3	1	115	116	3.0
CP008925.1	h6.sal.bam	other	3336931	3336931	0	+	0	1	115	115	0.0
CP008925.1	h6.sal.bam	other	3336932	3336932	0	+	1	3	116	115	1.0
CP008925.1	h6.sal.bam	other	3336933	3336933	0	+	1	0	112	113	1.0
CP008925.1	h6.sal.bam	other	3336934	3336934	0	+	1	2	108	120	1.0
CP008925.1	h6.sal.bam	other	3336935	3336935	0	+	2	1	107	118	2.0
CP008925.1	h6.sal.bam	other	3336936	3336936	0	+	0	1	105	121	0.0
CP008925.1	h6.sal.bam	other	3336937	3336937	0	+	0	3	101	120	0.0
CP008925.1	h6.sal.bam	other	3336938	3336938	0	+	2	0	101	119	2.0
CP008925.1	h6.sal.bam	other	3336939	3336939	0	+	1	5	101	122	1.0
CP008925.1	h6.sal.bam	other	3336940	3336940	0	+	0	0	100	117	0.0
CP008925.1	h6.sal.bam	other	3336941	3336941	0	+	2	0	95	118	2.0
CP008925.1	h6.sal.bam	other	3336942	3336942	0	+	1	7	96	118	1.0
CP008925.1	h6.sal.bam	other	3336943	3336943	0	+	1	1	97	112	1.0
CP008925.1	h6.sal.bam	other	3336944	3336944	0	+	0	1	95	112	0.0
CP008925.1	h6.sal.bam	other	3336945	3336945	0	+	1	1	95	111	1.0
CP008925.1	h6.sal.bam	other	3336946	3336946	0	+	1	3	91	110	1.0
CP008925.1	h6.sal.bam	other	3336947	3336947	0	+	2	0	93	109	2.0
CP008925.1	h6.sal.bam	other	3336948	3336948	0	+	1	0	94	112	1.0
CP008925.1	h6.sal.bam	other	3336949	3336949	0	+	0	2	89	114	0.0
CP008925.1	h6.sal.bam	other	3336950	3336950	0	+	0	1	88	115	0.0
CP008925.1	h6.sal.bam	other	3336951	3336951	0	+	0	1	87	114	0.0
CP008925.1	h6.sal.bam	other	3336952	3336952	0	+	1	1	88	113	1.0
CP008925.1	h6.sal.bam	other	3336953	3336953	0	+	1	1	89	114	1.0
CP008925.1	h6.sal.bam	other	3336954	3336954	0	+	0	0	88	113	0.0
CP008925.1	h6.sal.bam	other	3336955	3336955	0	+	3	0	90	116	3.0
CP008925.1	h6.sal.bam	other	3336956	3336956	0	+	0	2	89	116	0.0
CP008925.1	h6.sal.bam	other	3336957	3336957	0	+	1	2	90	114	1.0
CP008925.1	h6.sal.bam	other	3336958	3336958	0	+	1	2	90	114	1.0
CP008925.1	h6.sal.bam	other	3336959	3336959	0	+	2	1	87	112	2.0
CP008925.1	h6.sal.bam	other	3336960	3336960	0	+	4	1	88	112	4.0
CP008925.1	h6.sal.bam	other	3336961	3336961	0	+	1	3	89	111	1.0
CP008925.1	h6.sal.bam	other	3336962	3336962	0	+	2	2	90	114	2.0
CP008925.1	h6.sal.bam	other	3336963	3336963	0	+	2	2	92	112	2.0
CP008925.1	h6.sal.bam	other	3336964	3336964	0	+	1	2	92	111	1.0
CP008925.1	h6.sal.bam	other	3336965	3336965	0	+	7	1	99	109	7.0
CP008925.1	h6.sal.bam	other	3336966	3336966	0	+	2	0	99	108	2.0
CP008925.1	h6.sal.bam	other	3336967	3336967	0	+	3	1	97	114	3.0
CP008925.1	h6.sal.bam	other	3336968	3336968	0	+	1	0	93	113	1.0
CP008925.1	h6.sal.bam	other	3336969	3336969	0	+	0	5	93	115	0.0
CP008925.1	h6.sal.bam	other	3336970	3336970	0	+	3	3	96	110	3.0
CP008925.1	h6.sal.bam	other	3336971	3336971	0	+	3	1	94	109	3.0
CP008925.1	h6.sal.bam	other	3336972	3336972	0	+	2	4	96	109	2.0
CP008925.1	h6.sal.bam	other	3336973	3336973	0	+	0	4	96	105	0.0
CP008925.1	h6.sal.bam	other	3336974	3336974	0	+	2	1	98	103	2.0
CP008925.1	h6.sal.bam	other	3336975	3336975	0	+	0	0	98	103	0.0
CP008925.1	h6.sal.bam	other	3336976	3336976	0	+	0	0	97	104	0.0
CP008925.1	h6.sal.bam	other	3336977	3336977	0	+	3	1	98	104	3.0
CP008925.1	h6.sal.bam	other	3336978	3336978	0	+	1	6	96	104	1.0
CP008925.1	h6.sal.bam	other	3336979	3336979	0	+	2	1	98	98	2.0
CP008925.1	h6.sal.bam	other	3336980	3336980	0	+	2	0	99	99	2.0
CP008925.1	h6.sal.bam	other	3336981	3336981	0	+	2	2	96	100	2.0
CP008925.1	h6.sal.bam	other	3336982	3336982	0	+	2	2	98	99	2.0
CP008925.1	h6.sal.bam	other	3336983	3336983	0	+	0	2	97	97	0.0
CP008925.1	h6.sal.bam	other	3336984	3336984	0	+	3	3	99	96	3.0
CP008925.1	h6.sal.bam	other	3336985	3336985	0	+	5	3	103	93	5.0
CP008925.1	h6.sal.bam	other	3336986	3336986	0	+	5	0	106	90	5.0
CP008925.1	h6.sal.bam	other	3336987	3336987	0	+	0	1	106	90	0.0
CP008925.1	h6.sal.bam	other	3336988	3336988	0	+	0	1	105	91	0.0
CP008925.1	h6.sal.bam	other	3336989	3336989	0	+	1	0	105	90	1.0
CP008925.1	h6.sal.bam	other	3336990	3336990	0	+	2	0	106	90	2.0
CP008925.1	h6.sal.bam	other	3336991	3336991	0	+	2	5	106	92	2.0
CP008925.1	h6.sal.bam	other	3336992	3336992	0	+	0	0	106	87	0.0
CP008925.1	h6.sal.bam	other	3336993	3336993	0	+	0	1	104	90	0.0
CP008925.1	h6.sal.bam	other	3336994	3336994	0	+	1	4	104	92	1.0
CP008925.1	h6.sal.bam	other	3336995	3336995	0	+	3	0	98	93	3.0
CP008925.1	h6.sal.bam	other	3336996	3336996	0	+	2	2	100	94	2.0
CP008925.1	h6.sal.bam	other	3336997	3336997	0	+	1	1	101	92	1.0
CP008925.1	h6.sal.bam	other	3336998	3336998	0	+	1	3	102	96	1.0
CP008925.1	h6.sal.bam	other	3336999	3336999	0	+	1	0	101	95	1.0
CP008925.1	h6.sal.bam	other	3337000	3337000	0	+	1	3	102	97	1.0
CP008925.1	h6.sal.bam	other	3337001	3337001	0	+	1	0	103	96	1.0
CP008925.1	h6.sal.bam	other	3337002	3337002	0	+	0	0	103	96	0.0
CP008925.1	h6.sal.bam	other	3337003	3337003	0	+	1	0	104	99	1.0
CP008925.1	h6.sal.bam	other	3337004	3337004	0	+	1	2	105	99	1.0
CP008925.1	h6.sal.bam	other	3337005	3337005	0	+	2	0	104	98	2.0
CP008925.1	h6.sal.bam	other	3337006	3337006	0	+	5	1	107	99	5.0
CP008925.1	h6.sal.bam	other	3337007	3337007	0	+	0	1	107	98	0.0
CP008925.1	h6.sal.bam	other	3337008	3337008	0	+	1	7	108	97	1.0
CP008925.1	h6.sal.bam	other	3337009	3337009	0	+	3	0	110	92	3.0
CP008925.1	h6.sal.bam	other	3337010	3337010	0	+	0	4	108	92	0.0
CP008925.1	h6.sal.bam	other	3337011	3337011	0	+	0	0	108	90	0.0
CP008925.1	h6.sal.bam	other	3337012	3337012	0	+	2	2	110	93	2.0
CP008925.1	h6.sal.bam	GAAC	3337013	3337013	3337021	+	0	3	107	95	0.0
CP008925.1	h6.sal.bam	other	3337014	3337014	0	+	0	0	107	97	0.0
CP008925.1	h6.sal.bam	GAAC	3337015	3337015	3337021	+	0	1	107	101	0.0
CP008925.1	h6.sal.bam	other	3337016	3337016	0	+	2	0	107	102	2.0
CP008925.1	h6.sal.bam	other	3337017	3337017	0	+	1	1	104	103	1.0
CP008925.1	h6.sal.bam	other	3337018	3337018	0	+	0	1	104	103	0.0
CP008925.1	h6.sal.bam	other	3337019	3337019	0	+	0	0	104	103	0.0
CP008925.1	h6.sal.bam	other	3337020	3337020	0	+	4	0	108	103	4.0
CP008925.1	h6.sal.bam	other	3337021	3337021	0	+	1	2	109	105	1.0
CP008925.1	h6.sal.bam	other	3337022	3337022	0	+	2	3	108	107	2.0
CP008925.1	h6.sal.bam	other	3337023	3337023	0	+	0	2	108	104	0.0
CP008925.1	h6.sal.bam	other	3337024	3337024	0	+	1	3	109	103	1.0
CP008925.1	h6.sal.bam	other	3337025	3337025	0	+	2	0	111	101	2.0
CP008925.1	h6.sal.bam	other	3337026	3337026	0	+	1	0	112	103	1.0
CP008925.1	h6.sal.bam	other	3337027	3337027	0	+	2	2	113	104	2.0
CP008925.1	h6.sal.bam	other	3337028	3337028	0	+	2	2	114	103	2.0
CP008925.1	h6.sal.bam	other	3337029	3337029	0	+	3	1	113	101	3.0
CP008925.1	h6.sal.bam	GAAC	3337030	3337030	3337021	+	2	2	115	101	2.0
CP008925.1	h6.sal.bam	other	3337031	3337031	0	+	6	0	121	99	6.0
CP008925.1	h6.sal.bam	GAAC	3337032	3337032	3337021	+	1	1	120	99	1.0
CP008925.1	h6.sal.bam	other	3337033	3337033	0	+	1	0	120	99	1.0
CP008925.1	h6.sal.bam	other	3337034	3337034	0	+	3	2	121	99	3.0
CP008925.1	h6.sal.bam	other	3337035	3337035	0	+	0	2	117	97	0.0
CP008925.1	h6.sal.bam	other	3337036	3337036	0	+	1	3	118	95	1.0
CP008925.1	h6.sal.bam	other	3337037	3337037	0	+	2	0	116	94	2.0
CP008925.1	h6.sal.bam	other	3337038	3337038	0	+	0	1	114	94	0.0
CP008925.1	h6.sal.bam	other	3337039	3337039	0	+	0	1	107	94	0.0
CP008925.1	h6.sal.bam	other	3337040	3337040	0	+	2	3	109	93	2.0
CP008925.1	h6.sal.bam	other	3337041	3337041	0	+	2	2	109	92	2.0
CP008925.1	h6.sal.bam	other	3337042	3337042	0	+	2	0	108	90	2.0
CP008925.1	h6.sal.bam	other	3337043	3337043	0	+	0	2	107	93	0.0
CP008925.1	h6.sal.bam	other	3337044	3337044	0	+	1	3	108	91	1.0
CP008925.1	h6.sal.bam	other	3337045	3337045	0	+	4	1	110	88	4.0
CP008925.1	h6.sal.bam	other	3337046	3337046	0	+	1	0	106	90	1.0
CP008925.1	h6.sal.bam	other	3337047	3337047	0	+	5	1	111	90	5.0
CP008925.1	h6.sal.bam	other	3337048	3337048	0	+	1	1	112	89	1.0
CP008925.1	h6.sal.bam	other	3337049	3337049	0	+	2	1	112	90	2.0
CP008925.1	h6.sal.bam	other	3337050	3337050	0	+	4	1	116	89	4.0
CP008925.1	h6.sal.bam	other	3337051	3337051	0	+	3	1	116	89	3.0
CP008925.1	h6.sal.bam	other	3337052	3337052	0	+	0	0	116	88	0.0
CP008925.1	h6.sal.bam	other	3337053	3337053	0	+	1	0	114	90	1.0
CP008925.1	h6.sal.bam	other	3337054	3337054	0	+	2	2	116	90	2.0
CP008925.1	h6.sal.bam	other	3337055	3337055	0	+	0	1	113	91	0.0
CP008925.1	h6.sal.bam	other	3337056	3337056	0	+	1	0	114	90	1.0
CP008925.1	h6.sal.bam	other	3337057	3337057	0	+	1	0	113	90	1.0
CP008925.1	h6.sal.bam	other	3337058	3337058	0	+	1	2	114	90	1.0
CP008925.1	h6.sal.bam	other	3337059	3337059	0	+	3	0	114	91	3.0
CP008925.1	h6.sal.bam	other	3337060	3337060	0	+	0	0	104	91	0.0
CP008925.1	h6.sal.bam	other	3337061	3337061	0	+	1	0	105	91	1.0
CP008925.1	h6.sal.bam	other	3337062	3337062	0	+	1	1	105	91	1.0
CP008925.1	h6.sal.bam	other	3337063	3337063	0	+	2	0	107	91	2.0
CP008925.1	h6.sal.bam	other	3337064	3337064	0	+	2	2	107	92	2.0
CP008925.1	h6.sal.bam	other	3337065	3337065	0	+	1	0	107	90	1.0
CP008925.1	h6.sal.bam	other	3337066	3337066	0	+	4	1	109	91	4.0
CP008925.1	h6.sal.bam	other	3337067	3337067	0	+	2	2	111	93	2.0
CP008925.1	h6.sal.bam	other	3337068	3337068	0	+	3	5	114	92	3.0
CP008925.1	h6.sal.bam	other	3337069	3337069	0	+	0	5	112	91	0.0
CP008925.1	h6.sal.bam	other	3337070	3337070	0	+	0	0	110	86	0.0
CP008925.1	h6.sal.bam	other	3337071	3337071	0	+	3	3	112	87	3.0
CP008925.1	h6.sal.bam	other	3337072	3337072	0	+	5	2	116	84	5.0
CP008925.1	h6.sal.bam	other	3337073	3337073	0	+	1	2	116	82	1.0
CP008925.1	h6.sal.bam	other	3337074	3337074	0	+	1	1	116	80	1.0
CP008925.1	h6.sal.bam	other	3337075	3337075	0	+	1	1	116	79	1.0
CP008925.1	h6.sal.bam	other	3337076	3337076	0	+	1	0	116	79	1.0
CP008925.1	h6.sal.bam	other	3337077	3337077	0	+	1	3	116	82	1.0
CP008925.1	h6.sal.bam	other	3337078	3337078	0	+	0	0	115	79	0.0
CP008925.1	h6.sal.bam	other	3337079	3337079	0	+	1	1	108	79	1.0
CP008925.1	h6.sal.bam	other	3337080	3337080	0	+	0	1	108	79	0.0
CP008925.1	h6.sal.bam	other	3337081	3337081	0	+	0	0	108	79	0.0
CP008925.1	h6.sal.bam	other	3337082	3337082	0	+	0	0	108	79	0.0
CP008925.1	h6.sal.bam	other	3337083	3337083	0	+	0	2	108	79	0.0
CP008925.1	h6.sal.bam	other	3337084	3337084	0	+	1	0	106	77	1.0
CP008925.1	h6.sal.bam	other	3337085	3337085	0	+	2	3	106	77	2.0
CP008925.1	h6.sal.bam	other	3337086	3337086	0	+	1	3	107	77	1.0
CP008925.1	h6.sal.bam	other	3337087	3337087	0	+	3	3	109	75	3.0
CP008925.1	h6.sal.bam	other	3337088	3337088	0	+	1	6	110	72	1.0
CP008925.1	h6.sal.bam	other	3337089	3337089	0	+	1	4	111	66	1.0
CP008925.1	h6.sal.bam	other	3337090	3337090	0	+	1	2	112	62	1.0
CP008925.1	h6.sal.bam	other	3337091	3337091	0	+	1	1	111	61	1.0
CP008925.1	h6.sal.bam	other	3337092	3337092	0	+	3	1	113	62	3.0
CP008925.1	h6.sal.bam	other	3337093	3337093	0	+	3	0	116	61	3.0
CP008925.1	h6.sal.bam	other	3337094	3337094	0	+	1	1	117	61	1.0
CP008925.1	h6.sal.bam	other	3337095	3337095	0	+	2	3	114	61	2.0
CP008925.1	h6.sal.bam	other	3337096	3337096	0	+	1	2	115	58	1.0
CP008925.1	h6.sal.bam	other	3337097	3337097	0	+	0	0	113	58	0.0
CP008925.1	h6.sal.bam	other	3337098	3337098	0	+	0	1	113	59	0.0
CP008925.1	h6.sal.bam	other	3337099	3337099	0	+	0	1	112	58	0.0
CP008925.1	h6.sal.bam	other	3337100	3337100	0	+	3	2	113	57	3.0
CP008925.1	h6.sal.bam	other	3337101	3337101	0	+	0	1	107	55	0.0
CP008925.1	h6.sal.bam	other	3337102	3337102	0	+	0	1	107	59	0.0
CP008925.1	h6.sal.bam	other	3337103	3337103	0	+	1	0	108	59	1.0
CP008925.1	h6.sal.bam	other	3337104	3337104	0	+	4	1	111	61	4.0
CP008925.1	h6.sal.bam	other	3337105	3337105	0	+	1	0	110	60	1.0
CP008925.1	h6.sal.bam	other	3337106	3337106	0	+	0	1	104	61	0.0
CP008925.1	h6.sal.bam	other	3337107	3337107	0	+	1	0	104	60	1.0
CP008925.1	h6.sal.bam	other	3337108	3337108	0	+	0	0	102	61	0.0
CP008925.1	h6.sal.bam	other	3337109	3337109	0	+	1	0	100	63	1.0
CP008925.1	h6.sal.bam	other	3337110	3337110	0	+	1	2	101	68	1.0
CP008925.1	h6.sal.bam	other	3337111	3337111	0	+	1	0	102	66	1.0
CP008925.1	h6.sal.bam	other	3337112	3337112	0	+	1	0	101	66	1.0
CP008925.1	h6.sal.bam	other	3337113	3337113	0	+	1	1	102	103	1.0
CP008925.1	h6.sal.bam	other	3337114	3337114	0	+	2	0	104	103	2.0
CP008925.1	h6.sal.bam	other	3337115	3337115	0	+	3	2	105	103	3.0
CP008925.1	h6.sal.bam	other	3337116	3337116	0	+	0	1	101	101	0.0
CP008925.1	h6.sal.bam	other	3337117	3337117	0	+	0	2	101	100	0.0
CP008925.1	h6.sal.bam	other	3337118	3337118	0	+	0	0	101	100	0.0
CP008925.1	h6.sal.bam	other	3337119	3337119	0	+	2	1	98	121	2.0
CP008925.1	h6.sal.bam	other	3337120	3337120	0	+	1	2	99	120	1.0
CP008925.1	h6.sal.bam	other	3337121	3337121	0	+	3	0	101	126	3.0
CP008925.1	h6.sal.bam	other	3337122	3337122	0	+	3	2	99	127	3.0
CP008925.1	h6.sal.bam	other	3337123	3337123	0	+	1	1	99	130	1.0
CP008925.1	h6.sal.bam	other	3337124	3337124	0	+	0	0	93	129	0.0
CP008925.1	h6.sal.bam	other	3337125	3337125	0	+	1	1	94	129	1.0
CP008925.1	h6.sal.bam	other	3337126	3337126	0	+	1	1	92	128	1.0
CP008925.1	h6.sal.bam	other	3337127	3337127	0	+	0	0	92	128	0.0
CP008925.1	h6.sal.bam	other	3337128	3337128	0	+	1	3	92	165	1.0
CP008925.1	h6.sal.bam	other	3337129	3337129	0	+	0	1	90	162	0.0
CP008925.1	h6.sal.bam	other	3337130	3337130	0	+	0	1	83	162	0.0
CP008925.1	h6.sal.bam	other	3337131	3337131	0	+	0	1	83	161	0.0
CP008925.1	h6.sal.bam	other	3337132	3337132	0	+	1	0	84	161	1.0
CP008925.1	h6.sal.bam	other	3337133	3337133	0	+	0	0	83	161	0.0
CP008925.1	h6.sal.bam	other	3337134	3337134	0	+	1	0	85	161	1.0
CP008925.1	h6.sal.bam	other	3337135	3337135	0	+	1	1	85	163	1.0
CP008925.1	h6.sal.bam	other	3337136	3337136	0	+	0	1	85	162	0.0
CP008925.1	h6.sal.bam	other	3337137	3337137	0	+	0	0	84	162	0.0
CP008925.1	h6.sal.bam	other	3337138	3337138	0	+	0	2	82	162	0.0
CP008925.1	h6.sal.bam	other	3337139	3337139	0	+	1	0	80	161	1.0
CP008925.1	h6.sal.bam	other	3337140	3337140	0	+	1	0	77	161	1.0
CP008925.1	h6.sal.bam	other	3337141	3337141	0	+	1	3	78	161	1.0
CP008925.1	h6.sal.bam	other	3337142	3337142	0	+	0	0	76	158	0.0
CP008925.1	h6.sal.bam	other	3337143	3337143	0	+	1	4	74	158	1.0
CP008925.1	h6.sal.bam	other	3337144	3337144	0	+	0	0	74	154	0.0
CP008925.1	h6.sal.bam	other	3337145	3337145	0	+	0	1	74	154	0.0
CP008925.1	h6.sal.bam	other	3337146	3337146	0	+	0	0	71	153	0.0
CP008925.1	h6.sal.bam	other	3337147	3337147	0	+	2	0	69	153	2.0
CP008925.1	h6.sal.bam	other	3337148	3337148	0	+	0	0	66	154	0.0
CP008925.1	h6.sal.bam	other	3337149	3337149	0	+	2	0	68	154	2.0
CP008925.1	h6.sal.bam	other	3337150	3337150	0	+	3	1	70	157	3.0
CP008925.1	h6.sal.bam	other	3337151	3337151	0	+	1	3	70	157	1.0
CP008925.1	h6.sal.bam	other	3337152	3337152	0	+	1	0	70	154	1.0
CP008925.1	h6.sal.bam	other	3337153	3337153	0	+	0	0	70	154	0.0
CP008925.1	h6.sal.bam	other	3337154	3337154	0	+	1	1	70	154	1.0
CP008925.1	h6.sal.bam	other	3337155	3337155	0	+	1	1	71	153	1.0
CP008925.1	h6.sal.bam	other	3337156	3337156	0	+	1	0	72	152	1.0
CP008925.1	h6.sal.bam	other	3337157	3337157	0	+	1	0	72	152	1.0
CP008925.1	h6.sal.bam	other	3337158	3337158	0	+	1	0	73	152	1.0
CP008925.1	h6.sal.bam	other	3337159	3337159	0	+	0	0	72	152	0.0
CP008925.1	h6.sal.bam	other	3337160	3337160	0	+	0	3	70	153	0.0
CP008925.1	h6.sal.bam	other	3337161	3337161	0	+	1	1	70	150	1.0
CP008925.1	h6.sal.bam	other	3337162	3337162	0	+	0	0	67	149	0.0
CP008925.1	h6.sal.bam	other	3337163	3337163	0	+	2	0	68	150	2.0
CP008925.1	h6.sal.bam	other	3337164	3337164	0	+	1	0	68	150	1.0
CP008925.1	h6.sal.bam	other	3337165	3337165	0	+	0	1	66	152	0.0
CP008925.1	h6.sal.bam	other	3337166	3337166	0	+	0	2	60	152	0.0
CP008925.1	h6.sal.bam	other	3337167	3337167	0	+	0	1	60	151	0.0
CP008925.1	h6.sal.bam	other	3337168	3337168	0	+	0	0	60	151	0.0
CP008925.1	h6.sal.bam	other	3337169	3337169	0	+	1	1	61	151	1.0
CP008925.1	h6.sal.bam	other	3337170	3337170	0	+	0	0	59	151	0.0
CP008925.1	h6.sal.bam	other	3337171	3337171	0	+	0	2	58	153	0.0
CP008925.1	h6.sal.bam	other	3337172	3337172	0	+	0	0	58	151	0.0
CP008925.1	h6.sal.bam	other	3337173	3337173	0	+	1	0	59	151	1.0
CP008925.1	h6.sal.bam	other	3337174	3337174	0	+	1	0	60	151	1.0
CP008925.1	h6.sal.bam	other	3337175	3337175	0	+	2	0	59	152	2.0
CP008925.1	h6.sal.bam	GTTC	3337176	3337176	3337184	+	1	5	60	152	1.0
CP008925.1	h6.sal.bam	other	3337177	3337177	0	+	1	1	61	147	1.0
CP008925.1	h6.sal.bam	GTTC	3337178	3337178	3337184	+	5	2	65	146	5.0
CP008925.1	h6.sal.bam	other	3337179	3337179	0	+	2	1	64	150	2.0
CP008925.1	h6.sal.bam	other	3337180	3337180	0	+	2	0	65	151	2.0
CP008925.1	h6.sal.bam	other	3337181	3337181	0	+	0	1	65	154	0.0
CP008925.1	h6.sal.bam	other	3337182	3337182	0	+	0	2	64	153	0.0
CP008925.1	h6.sal.bam	other	3337183	3337183	0	+	1	3	65	151	1.0
CP008925.1	h6.sal.bam	other	3337184	3337184	0	+	3	2	67	148	3.0
CP008925.1	h6.sal.bam	GTTC	3337185	3337185	3337193	+	0	32	65	146	0.0
CP008925.1	h6.sal.bam	other	3337186	3337186	0	+	0	3	62	116	0.0
CP008925.1	h6.sal.bam	GTTC	3337187	3337187	3337193	+	41	2	102	113	41.0
CP008925.1	h6.sal.bam	other	3337188	3337188	0	+	0	1	101	113	0.0
CP008925.1	h6.sal.bam	other	3337189	3337189	0	+	4	0	100	112	4.0
CP008925.1	h6.sal.bam	other	3337190	3337190	0	+	2	0	102	113	2.0
CP008925.1	h6.sal.bam	other	3337191	3337191	0	+	2	1	104	116	2.0
CP008925.1	h6.sal.bam	other	3337192	3337192	0	+	0	1	104	115	0.0
CP008925.1	h6.sal.bam	GTTC	3337193	3337193	3337184	+	2	23	106	115	2.0
CP008925.1	h6.sal.bam	other	3337194	3337194	0	+	1	1	106	92	1.0
CP008925.1	h6.sal.bam	GTTC	3337195	3337195	3337184	+	14	6	119	91	14.0
CP008925.1	h6.sal.bam	other	3337196	3337196	0	+	3	0	120	85	3.0
CP008925.1	h6.sal.bam	other	3337197	3337197	0	+	2	5	119	85	2.0
CP008925.1	h6.sal.bam	other	3337198	3337198	0	+	2	0	120	85	2.0
CP008925.1	h6.sal.bam	other	3337199	3337199	0	+	0	0	119	87	0.0
CP008925.1	h6.sal.bam	other	3337200	3337200	0	+	1	0	120	88	1.0
CP008925.1	h6.sal.bam	other	3337201	3337201	0	+	2	1	121	89	2.0
CP008925.1	h6.sal.bam	GTTC	3337202	3337202	3337193	+	3	37	123	89	3.0
CP008925.1	h6.sal.bam	other	3337203	3337203	0	+	1	1	124	56	1.0
CP008925.1	h6.sal.bam	GTTC	3337204	3337204	3337193	+	62	0	186	56	62.0
CP008925.1	h6.sal.bam	other	3337205	3337205	0	+	1	0	186	57	1.0
CP008925.1	h6.sal.bam	other	3337206	3337206	0	+	0	1	186	57	0.0
CP008925.1	h6.sal.bam	other	3337207	3337207	0	+	1	0	186	56	1.0
CP008925.1	h6.sal.bam	other	3337208	3337208	0	+	3	1	189	56	3.0
CP008925.1	h6.sal.bam	other	3337209	3337209	0	+	2	1	191	57	2.0
CP008925.1	h6.sal.bam	other	3337210	3337210	0	+	1	1	191	56	1.0
CP008925.1	h6.sal.bam	other	3337211	3337211	0	+	1	0	192	55	1.0
CP008925.1	h6.sal.bam	other	3337212	3337212	0	+	0	0	192	59	0.0
CP008925.1	h6.sal.bam	other	3337213	3337213	0	+	2	1	194	61	2.0
CP008925.1	h6.sal.bam	other	3337214	3337214	0	+	1	0	194	62	1.0
CP008925.1	h6.sal.bam	other	3337215	3337215	0	+	2	0	195	64	2.0
CP008925.1	h6.sal.bam	other	3337216	3337216	0	+	3	0	197	64	3.0
CP008925.1	h6.sal.bam	other	3337217	3337217	0	+	0	0	197	67	0.0
CP008925.1	h6.sal.bam	other	3337218	3337218	0	+	0	0	196	67	0.0
CP008925.1	h6.sal.bam	other	3337219	3337219	0	+	1	0	197	69	1.0
CP008925.1	h6.sal.bam	other	3337220	3337220	0	+	0	0	197	70	0.0
CP008925.1	h6.sal.bam	other	3337221	3337221	0	+	1	0	198	70	1.0
CP008925.1	h6.sal.bam	other	3337222	3337222	0	+	4	1	200	70	4.0
CP008925.1	h6.sal.bam	other	3337223	3337223	0	+	1	2	201	71	1.0
CP008925.1	h6.sal.bam	other	3337224	3337224	0	+	1	1	201	71	1.0
CP008925.1	h6.sal.bam	other	3337225	3337225	0	+	1	1	199	71	1.0
CP008925.1	h6.sal.bam	other	3337226	3337226	0	+	0	0	196	70	0.0
CP008925.1	h6.sal.bam	other	3337227	3337227	0	+	4	0	200	72	4.0
CP008925.1	h6.sal.bam	other	3337228	3337228	0	+	0	0	200	72	0.0
CP008925.1	h6.sal.bam	other	3337229	3337229	0	+	1	0	201	72	1.0
CP008925.1	h6.sal.bam	other	3337230	3337230	0	+	1	1	201	74	1.0
CP008925.1	h6.sal.bam	other	3337231	3337231	0	+	0	0	200	73	0.0
CP008925.1	h6.sal.bam	other	3337232	3337232	0	+	1	0	200	74	1.0
CP008925.1	h6.sal.bam	other	3337233	3337233	0	+	2	0	201	75	2.0
CP008925.1	h6.sal.bam	other	3337234	3337234	0	+	3	0	203	77	3.0
CP008925.1	h6.sal.bam	other	3337235	3337235	0	+	0	0	200	79	0.0
CP008925.1	h6.sal.bam	other	3337236	3337236	0	+	1	0	201	79	1.0
CP008925.1	h6.sal.bam	other	3337237	3337237	0	+	1	1	202	79	1.0
CP008925.1	h6.sal.bam	other	3337238	3337238	0	+	0	2	202	78	0.0
CP008925.1	h6.sal.bam	other	3337239	3337239	0	+	1	0	202	77	1.0
CP008925.1	h6.sal.bam	other	3337240	3337240	0	+	1	1	203	80	1.0
CP008925.1	h6.sal.bam	other	3337241	3337241	0	+	2	1	205	81	2.0
CP008925.1	h6.sal.bam	other	3337242	3337242	0	+	0	1	205	80	0.0
CP008925.1	h6.sal.bam	other	3337243	3337243	0	+	0	0	205	79	0.0
CP008925.1	h6.sal.bam	other	3337244	3337244	0	+	4	1	208	79	4.0
CP008925.1	h6.sal.bam	other	3337245	3337245	0	+	2	2	210	78	2.0
CP008925.1	h6.sal.bam	other	3337246	3337246	0	+	2	0	212	82	2.0
CP008925.1	h6.sal.bam	other	3337247	3337247	0	+	0	0	211	84	0.0
CP008925.1	h6.sal.bam	other	3337248	3337248	0	+	0	1	210	84	0.0
CP008925.1	h6.sal.bam	other	3337249	3337249	0	+	0	0	208	84	0.0
CP008925.1	h6.sal.bam	other	3337250	3337250	0	+	1	0	209	84	1.0
CP008925.1	h6.sal.bam	other	3337251	3337251	0	+	0	0	208	84	0.0
CP008925.1	h6.sal.bam	other	3337252	3337252	0	+	0	6	207	84	0.0
CP008925.1	h6.sal.bam	other	3337253	3337253	0	+	2	2	200	79	2.0
CP008925.1	h6.sal.bam	other	3337254	3337254	0	+	2	0	202	80	2.0
CP008925.1	h6.sal.bam	other	3337255	3337255	0	+	0	3	202	80	0.0
CP008925.1	h6.sal.bam	other	3337256	3337256	0	+	0	0	202	79	0.0
CP008925.1	h6.sal.bam	other	3337257	3337257	0	+	2	0	200	80	2.0
CP008925.1	h6.sal.bam	other	3337258	3337258	0	+	0	0	200	80	0.0
CP008925.1	h6.sal.bam	other	3337259	3337259	0	+	0	3	200	82	0.0
CP008925.1	h6.sal.bam	other	3337260	3337260	0	+	0	0	199	79	0.0
CP008925.1	h6.sal.bam	other	3337261	3337261	0	+	1	0	198	81	1.0
CP008925.1	h6.sal.bam	other	3337262	3337262	0	+	2	2	162	83	2.0
CP008925.1	h6.sal.bam	other	3337263	3337263	0	+	0	0	161	82	0.0
CP008925.1	h6.sal.bam	other	3337264	3337264	0	+	1	0	159	82	1.0
CP008925.1	h6.sal.bam	other	3337265	3337265	0	+	0	3	157	87	0.0
CP008925.1	h6.sal.bam	other	3337266	3337266	0	+	0	0	155	85	0.0
CP008925.1	h6.sal.bam	other	3337267	3337267	0	+	2	1	157	85	2.0
CP008925.1	h6.sal.bam	other	3337268	3337268	0	+	2	0	156	89	2.0
CP008925.1	h6.sal.bam	other	3337269	3337269	0	+	1	3	157	89	1.0
CP008925.1	h6.sal.bam	other	3337270	3337270	0	+	0	1	142	87	0.0
CP008925.1	h6.sal.bam	other	3337271	3337271	0	+	2	1	141	86	2.0
CP008925.1	h6.sal.bam	other	3337272	3337272	0	+	2	1	139	85	2.0
CP008925.1	h6.sal.bam	other	3337273	3337273	0	+	0	1	139	84	0.0
CP008925.1	h6.sal.bam	other	3337274	3337274	0	+	0	1	139	87	0.0
CP008925.1	h6.sal.bam	other	3337275	3337275	0	+	0	1	137	89	0.0
CP008925.1	h6.sal.bam	other	3337276	3337276	0	+	0	2	129	88	0.0
CP008925.1	h6.sal.bam	other	3337277	3337277	0	+	0	3	129	88	0.0
CP008925.1	h6.sal.bam	other	3337278	3337278	0	+	2	1	131	85	2.0
CP008925.1	h6.sal.bam	other	3337279	3337279	0	+	0	1	74	84	0.0
CP008925.1	h6.sal.bam	other	3337280	3337280	0	+	4	0	77	85	4.0
CP008925.1	h6.sal.bam	other	3337281	3337281	0	+	3	1	80	85	3.0
CP008925.1	h6.sal.bam	other	3337282	3337282	0	+	1	1	80	84	1.0
CP008925.1	h6.sal.bam	other	3337283	3337283	0	+	0	0	77	86	0.0
CP008925.1	h6.sal.bam	other	3337284	3337284	0	+	1	0	76	86	1.0
CP008925.1	h6.sal.bam	other	3337285	3337285	0	+	0	1	72	88	0.0
CP008925.1	h6.sal.bam	other	3337286	3337286	0	+	1	5	73	89	1.0
CP008925.1	h6.sal.bam	other	3337287	3337287	0	+	0	1	71	84	0.0
CP008925.1	h6.sal.bam	other	3337288	3337288	0	+	3	2	73	87	3.0
CP008925.1	h6.sal.bam	other	3337289	3337289	0	+	0	2	73	86	0.0
CP008925.1	h6.sal.bam	other	3337290	3337290	0	+	0	2	72	84	0.0
CP008925.1	h6.sal.bam	other	3337291	3337291	0	+	4	0	73	82	4.0
CP008925.1	h6.sal.bam	other	3337292	3337292	0	+	1	2	74	86	1.0
CP008925.1	h6.sal.bam	other	3337293	3337293	0	+	0	1	73	85	0.0
CP008925.1	h6.sal.bam	other	3337294	3337294	0	+	1	0	74	84	1.0
CP008925.1	h6.sal.bam	other	3337295	3337295	0	+	1	0	74	84	1.0
CP008925.1	h6.sal.bam	other	3337296	3337296	0	+	0	2	73	89	0.0
CP008925.1	h6.sal.bam	other	3337297	3337297	0	+	0	0	68	89	0.0
CP008925.1	h6.sal.bam	other	3337298	3337298	0	+	1	2	69	89	1.0
CP008925.1	h6.sal.bam	other	3337299	3337299	0	+	0	1	68	88	0.0
CP008925.1	h6.sal.bam	other	3337300	3337300	0	+	1	0	69	89	1.0
CP008925.1	h6.sal.bam	other	3337301	3337301	0	+	1	2	70	93	1.0
CP008925.1	h6.sal.bam	other	3337302	3337302	0	+	1	1	68	93	1.0
CP008925.1	h6.sal.bam	other	3337303	3337303	0	+	0	1	68	94	0.0
CP008925.1	h6.sal.bam	other	3337304	3337304	0	+	0	2	66	95	0.0
CP008925.1	h6.sal.bam	other	3337305	3337305	0	+	0	1	65	93	0.0
CP008925.1	h6.sal.bam	other	3337306	3337306	0	+	2	1	67	94	2.0
CP008925.1	h6.sal.bam	other	3337307	3337307	0	+	2	0	68	93	2.0
CP008925.1	h6.sal.bam	other	3337308	3337308	0	+	3	3	70	97	3.0
CP008925.1	h6.sal.bam	other	3337309	3337309	0	+	0	1	67	96	0.0
CP008925.1	h6.sal.bam	other	3337310	3337310	0	+	0	0	66	97	0.0
CP008925.1	h6.sal.bam	other	3337311	3337311	0	+	0	0	66	97	0.0
CP008925.1	h6.sal.bam	other	3337312	3337312	0	+	2	0	67	102	2.0
CP008925.1	h6.sal.bam	other	3337313	3337313	0	+	3	1	69	103	3.0
CP008925.1	h6.sal.bam	other	3337314	3337314	0	+	0	2	69	102	0.0
CP008925.1	h6.sal.bam	other	3337315	3337315	0	+	0	2	67	100	0.0
CP008925.1	h6.sal.bam	other	3337316	3337316	0	+	0	0	66	99	0.0
CP008925.1	h6.sal.bam	other	3337317	3337317	0	+	1	0	67	99	1.0
CP008925.1	h6.sal.bam	other	3337318	3337318	0	+	0	3	67	101	0.0
CP008925.1	h6.sal.bam	other	3337319	3337319	0	+	0	2	63	98	0.0
CP008925.1	h6.sal.bam	other	3337320	3337320	0	+	1	2	62	96	1.0
CP008925.1	h6.sal.bam	other	3337321	3337321	0	+	2	1	62	95	2.0
CP008925.1	h6.sal.bam	other	3337322	3337322	0	+	1	0	63	96	1.0
CP008925.1	h6.sal.bam	other	3337323	3337323	0	+	1	1	64	99	1.0
CP008925.1	h6.sal.bam	other	3337324	3337324	0	+	1	0	64	98	1.0
CP008925.1	h6.sal.bam	other	3337325	3337325	0	+	1	0	65	98	1.0
CP008925.1	h6.sal.bam	other	3337326	3337326	0	+	1	0	66	100	1.0
CP008925.1	h6.sal.bam	other	3337327	3337327	0	+	5	0	68	102	5.0
CP008925.1	h6.sal.bam	other	3337328	3337328	0	+	2	3	70	102	2.0
CP008925.1	h6.sal.bam	other	3337329	3337329	0	+	3	0	72	101	3.0
CP008925.1	h6.sal.bam	other	3337330	3337330	0	+	0	2	72	101	0.0
CP008925.1	h6.sal.bam	other	3337331	3337331	0	+	0	1	72	101	0.0
CP008925.1	h6.sal.bam	other	3337332	3337332	0	+	0	0	70	102	0.0
CP008925.1	h6.sal.bam	other	3337333	3337333	0	+	2	2	72	102	2.0
CP008925.1	h6.sal.bam	other	3337334	3337334	0	+	1	0	73	102	1.0
CP008925.1	h6.sal.bam	other	3337335	3337335	0	+	1	3	72	103	1.0
CP008925.1	h6.sal.bam	other	3337336	3337336	0	+	1	2	72	100	1.0
CP008925.1	h6.sal.bam	other	3337337	3337337	0	+	2	2	72	98	2.0
CP008925.1	h6.sal.bam	other	3337338	3337338	0	+	1	1	73	96	1.0
CP008925.1	h6.sal.bam	other	3337339	3337339	0	+	2	2	74	95	2.0
CP008925.1	h6.sal.bam	other	3337340	3337340	0	+	1	1	75	107	1.0
CP008925.1	h6.sal.bam	other	3337341	3337341	0	+	0	2	75	107	0.0
CP008925.1	h6.sal.bam	other	3337342	3337342	0	+	1	3	74	105	1.0
CP008925.1	h6.sal.bam	other	3337343	3337343	0	+	2	1	74	102	2.0
CP008925.1	h6.sal.bam	other	3337344	3337344	0	+	3	0	76	103	3.0
CP008925.1	h6.sal.bam	other	3337345	3337345	0	+	2	0	76	104	2.0
CP008925.1	h6.sal.bam	other	3337346	3337346	0	+	1	3	77	104	1.0
CP008925.1	h6.sal.bam	other	3337347	3337347	0	+	0	1	77	106	0.0
CP008925.1	h6.sal.bam	other	3337348	3337348	0	+	3	1	80	107	3.0
CP008925.1	h6.sal.bam	other	3337349	3337349	0	+	4	2	84	106	4.0
CP008925.1	h6.sal.bam	other	3337350	3337350	0	+	0	0	84	104	0.0
CP008925.1	h6.sal.bam	other	3337351	3337351	0	+	7	2	91	106	7.0
CP008925.1	h6.sal.bam	other	3337352	3337352	0	+	1	2	92	104	1.0
CP008925.1	h6.sal.bam	other	3337353	3337353	0	+	1	0	91	104	1.0
CP008925.1	h6.sal.bam	other	3337354	3337354	0	+	0	1	87	104	0.0
CP008925.1	h6.sal.bam	other	3337355	3337355	0	+	1	1	88	106	1.0
CP008925.1	h6.sal.bam	other	3337356	3337356	0	+	2	1	86	106	2.0
CP008925.1	h6.sal.bam	other	3337357	3337357	0	+	6	0	90	106	6.0
CP008925.1	h6.sal.bam	other	3337358	3337358	0	+	1	0	91	106	1.0
CP008925.1	h6.sal.bam	other	3337359	3337359	0	+	0	2	91	109	0.0
CP008925.1	h6.sal.bam	other	3337360	3337360	0	+	0	2	90	108	0.0
CP008925.1	h6.sal.bam	other	3337361	3337361	0	+	0	0	90	107	0.0
CP008925.1	h6.sal.bam	other	3337362	3337362	0	+	0	4	90	109	0.0
CP008925.1	h6.sal.bam	other	3337363	3337363	0	+	2	1	90	106	2.0
CP008925.1	h6.sal.bam	other	3337364	3337364	0	+	0	1	86	105	0.0
CP008925.1	h6.sal.bam	other	3337365	3337365	0	+	2	1	88	104	2.0
CP008925.1	h6.sal.bam	other	3337366	3337366	0	+	1	2	89	104	1.0
CP008925.1	h6.sal.bam	other	3337367	3337367	0	+	4	1	92	102	4.0
CP008925.1	h6.sal.bam	other	3337368	3337368	0	+	2	1	94	101	2.0
CP008925.1	h6.sal.bam	other	3337369	3337369	0	+	2	2	95	100	2.0
CP008925.1	h6.sal.bam	other	3337370	3337370	0	+	2	2	96	99	2.0
CP008925.1	h6.sal.bam	other	3337371	3337371	0	+	5	3	101	99	5.0
CP008925.1	h6.sal.bam	other	3337372	3337372	0	+	1	1	101	97	1.0
CP008925.1	h6.sal.bam	other	3337373	3337373	0	+	3	2	104	96	3.0
CP008925.1	h6.sal.bam	other	3337374	3337374	0	+	1	1	103	95	1.0
CP008925.1	h6.sal.bam	other	3337375	3337375	0	+	1	4	103	94	1.0
CP008925.1	h6.sal.bam	other	3337376	3337376	0	+	1	2	104	90	1.0
CP008925.1	h6.sal.bam	other	3337377	3337377	0	+	4	2	108	90	4.0
CP008925.1	h6.sal.bam	other	3337378	3337378	0	+	1	2	109	88	1.0
CP008925.1	h6.sal.bam	other	3337379	3337379	0	+	2	2	111	86	2.0
CP008925.1	h6.sal.bam	other	3337380	3337380	0	+	3	2	114	84	3.0
CP008925.1	h6.sal.bam	other	3337381	3337381	0	+	5	0	115	84	5.0
CP008925.1	h6.sal.bam	other	3337382	3337382	0	+	0	3	115	84	0.0
CP008925.1	h6.sal.bam	other	3337383	3337383	0	+	2	0	114	83	2.0
CP008925.1	h6.sal.bam	other	3337384	3337384	0	+	3	2	117	83	3.0
CP008925.1	h6.sal.bam	other	3337385	3337385	0	+	2	3	114	82	2.0
CP008925.1	h6.sal.bam	other	3337386	3337386	0	+	2	1	116	80	2.0
CP008925.1	h6.sal.bam	other	3337387	3337387	0	+	2	1	118	79	2.0
CP008925.1	h6.sal.bam	other	3337388	3337388	0	+	0	0	118	78	0.0
CP008925.1	h6.sal.bam	other	3337389	3337389	0	+	0	0	118	80	0.0
CP008925.1	h6.sal.bam	other	3337390	3337390	0	+	2	1	120	82	2.0
CP008925.1	h6.sal.bam	other	3337391	3337391	0	+	0	1	120	81	0.0
CP008925.1	h6.sal.bam	other	3337392	3337392	0	+	1	1	120	81	1.0
CP008925.1	h6.sal.bam	other	3337393	3337393	0	+	1	0	121	80	1.0
CP008925.1	h6.sal.bam	other	3337394	3337394	0	+	0	0	121	81	0.0
CP008925.1	h6.sal.bam	other	3337395	3337395	0	+	0	1	120	81	0.0
CP008925.1	h6.sal.bam	other	3337396	3337396	0	+	1	2	119	80	1.0
CP008925.1	h6.sal.bam	other	3337397	3337397	0	+	1	3	119	79	1.0
CP008925.1	h6.sal.bam	other	3337398	3337398	0	+	0	0	116	77	0.0
CP008925.1	h6.sal.bam	other	3337399	3337399	0	+	0	1	116	77	0.0
CP008925.1	h6.sal.bam	other	3337400	3337400	0	+	1	1	117	76	1.0
CP008925.1	h6.sal.bam	other	3337401	3337401	0	+	2	2	118	77	2.0
CP008925.1	h6.sal.bam	other	3337402	3337402	0	+	1	0	109	75	1.0
CP008925.1	h6.sal.bam	other	3337403	3337403	0	+	0	2	109	76	0.0
CP008925.1	h6.sal.bam	other	3337404	3337404	0	+	1	1	110	75	1.0
CP008925.1	h6.sal.bam	other	3337405	3337405	0	+	3	2	113	74	3.0
CP008925.1	h6.sal.bam	other	3337406	3337406	0	+	0	2	113	72	0.0
CP008925.1	h6.sal.bam	other	3337407	3337407	0	+	4	2	117	72	4.0
CP008925.1	h6.sal.bam	other	3337408	3337408	0	+	2	1	117	70	2.0
CP008925.1	h6.sal.bam	other	3337409	3337409	0	+	3	0	119	69	3.0
CP008925.1	h6.sal.bam	other	3337410	3337410	0	+	5	0	123	69	5.0
CP008925.1	h6.sal.bam	other	3337411	3337411	0	+	2	0	122	70	2.0
CP008925.1	h6.sal.bam	other	3337412	3337412	0	+	0	6	122	70	0.0
CP008925.1	h6.sal.bam	other	3337413	3337413	0	+	0	5	117	64	0.0
CP008925.1	h6.sal.bam	other	3337414	3337414	0	+	6	3	123	63	6.0
CP008925.1	h6.sal.bam	other	3337415	3337415	0	+	4	1	126	61	4.0
CP008925.1	h6.sal.bam	other	3337416	3337416	0	+	0	1	125	60	0.0
CP008925.1	h6.sal.bam	other	3337417	3337417	0	+	6	0	130	63	6.0
CP008925.1	h6.sal.bam	other	3337418	3337418	0	+	0	3	130	63	0.0
CP008925.1	h6.sal.bam	other	3337419	3337419	0	+	0	1	127	60	0.0
CP008925.1	h6.sal.bam	other	3337420	3337420	0	+	3	1	128	60	3.0
CP008925.1	h6.sal.bam	other	3337421	3337421	0	+	2	3	129	64	2.0
CP008925.1	h6.sal.bam	other	3337422	3337422	0	+	2	2	128	61	2.0
CP008925.1	h6.sal.bam	other	3337423	3337423	0	+	1	0	129	59	1.0
CP008925.1	h6.sal.bam	other	3337424	3337424	0	+	0	0	125	59	0.0
CP008925.1	h6.sal.bam	other	3337425	3337425	0	+	3	2	128	63	3.0
CP008925.1	h6.sal.bam	other	3337426	3337426	0	+	0	1	122	61	0.0
CP008925.1	h6.sal.bam	other	3337427	3337427	0	+	0	0	120	60	0.0
CP008925.1	h6.sal.bam	other	3337428	3337428	0	+	2	0	122	60	2.0
CP008925.1	h6.sal.bam	other	3337429	3337429	0	+	4	2	125	62	4.0
CP008925.1	h6.sal.bam	other	3337430	3337430	0	+	1	1	126	60	1.0
CP008925.1	h6.sal.bam	other	3337431	3337431	0	+	1	1	125	60	1.0
CP008925.1	h6.sal.bam	other	3337432	3337432	0	+	2	1	120	61	2.0
CP008925.1	h6.sal.bam	other	3337433	3337433	0	+	3	2	123	60	3.0
CP008925.1	h6.sal.bam	other	3337434	3337434	0	+	1	1	124	59	1.0
CP008925.1	h6.sal.bam	other	3337435	3337435	0	+	2	1	126	58	2.0
CP008925.1	h6.sal.bam	other	3337436	3337436	0	+	3	2	128	57	3.0
CP008925.1	h6.sal.bam	other	3337437	3337437	0	+	0	1	128	56	0.0
CP008925.1	h6.sal.bam	other	3337438	3337438	0	+	1	0	127	56	1.0
CP008925.1	h6.sal.bam	other	3337439	3337439	0	+	1	0	128	56	1.0
CP008925.1	h6.sal.bam	other	3337440	3337440	0	+	0	1	126	57	0.0
CP008925.1	h6.sal.bam	other	3337441	3337441	0	+	2	0	127	57	2.0
CP008925.1	h6.sal.bam	other	3337442	3337442	0	+	2	0	122	58	2.0
CP008925.1	h6.sal.bam	other	3337443	3337443	0	+	0	0	122	58	0.0
CP008925.1	h6.sal.bam	other	3337444	3337444	0	+	1	1	123	58	1.0
CP008925.1	h6.sal.bam	other	3337445	3337445	0	+	2	2	123	57	2.0
CP008925.1	h6.sal.bam	other	3337446	3337446	0	+	3	1	117	55	3.0
CP008925.1	h6.sal.bam	other	3337447	3337447	0	+	1	1	118	55	1.0
CP008925.1	h6.sal.bam	other	3337448	3337448	0	+	1	0	119	54	1.0
CP008925.1	h6.sal.bam	other	3337449	3337449	0	+	0	0	118	55	0.0
CP008925.1	h6.sal.bam	other	3337450	3337450	0	+	1	1	113	57	1.0
CP008925.1	h6.sal.bam	other	3337451	3337451	0	+	0	1	113	58	0.0
CP008925.1	h6.sal.bam	other	3337452	3337452	0	+	2	0	115	57	2.0
CP008925.1	h6.sal.bam	other	3337453	3337453	0	+	3	0	115	57	3.0
CP008925.1	h6.sal.bam	other	3337454	3337454	0	+	0	2	115	57	0.0
CP008925.1	h6.sal.bam	other	3337455	3337455	0	+	0	0	112	55	0.0
CP008925.1	h6.sal.bam	other	3337456	3337456	0	+	0	2	106	55	0.0
CP008925.1	h6.sal.bam	other	3337457	3337457	0	+	1	0	107	53	1.0
CP008925.1	h6.sal.bam	other	3337458	3337458	0	+	3	0	105	54	3.0
CP008925.1	h6.sal.bam	other	3337459	3337459	0	+	0	1	105	54	0.0
CP008925.1	h6.sal.bam	other	3337460	3337460	0	+	3	1	104	59	3.0
CP008925.1	h6.sal.bam	other	3337461	3337461	0	+	2	0	104	61	2.0
CP008925.1	h6.sal.bam	other	3337462	3337462	0	+	1	2	105	61	1.0
CP008925.1	h6.sal.bam	other	3337463	3337463	0	+	5	2	110	68	5.0
CP008925.1	h6.sal.bam	other	3337464	3337464	0	+	1	0	111	70	1.0
CP008925.1	h6.sal.bam	other	3337465	3337465	0	+	1	0	110	70	1.0
CP008925.1	h6.sal.bam	other	3337466	3337466	0	+	3	1	112	238	3.0
CP008925.1	h6.sal.bam	other	3337467	3337467	0	+	0	1	111	238	0.0
CP008925.1	h6.sal.bam	other	3337468	3337468	0	+	0	0	111	238	0.0
CP008925.1	h6.sal.bam	other	3337469	3337469	0	+	0	0	111	239	0.0
CP008925.1	h6.sal.bam	other	3337470	3337470	0	+	0	0	110	241	0.0
CP008925.1	h6.sal.bam	other	3337471	3337471	0	+	1	1	110	242	2.0
CP008925.1	h6.sal.bam	other	3337472	3337472	0	+	0	1	111	241	0.0
CP008925.1	h6.sal.bam	other	3337473	3337473	0	+	1	0	112	242	1.0
CP008925.1	h6.sal.bam	other	3337474	3337474	0	+	0	1	112	243	0.0
CP008925.1	h6.sal.bam	other	3337475	3337475	0	+	0	1	108	243	0.0
CP008925.1	h6.sal.bam	other	3337476	3337476	0	+	0	0	108	243	0.0
CP008925.1	h6.sal.bam	other	3337477	3337477	0	+	1	1	108	244	1.0
CP008925.1	h6.sal.bam	other	3337478	3337478	0	+	1	1	107	244	1.0
CP008925.1	h6.sal.bam	other	3337479	3337479	0	+	1	1	108	243	1.0
CP008925.1	h6.sal.bam	other	3337480	3337480	0	+	0	0	105	243	0.0
CP008925.1	h6.sal.bam	other	3337481	3337481	0	+	0	1	105	243	0.0
CP008925.1	h6.sal.bam	other	3337482	3337482	0	+	0	0	100	242	0.0
CP008925.1	h6.sal.bam	other	3337483	3337483	0	+	0	0	90	269	0.0
CP008925.1	h6.sal.bam	other	3337484	3337484	0	+	0	0	90	270	0.0
CP008925.1	h6.sal.bam	other	3337485	3337485	0	+	0	1	90	270	0.0
CP008925.1	h6.sal.bam	other	3337486	3337486	0	+	0	0	90	269	0.0
CP008925.1	h6.sal.bam	other	3337487	3337487	0	+	1	0	91	269	1.0
CP008925.1	h6.sal.bam	other	3337488	3337488	0	+	0	4	91	269	0.0
CP008925.1	h6.sal.bam	other	3337489	3337489	0	+	0	1	80	267	0.0
CP008925.1	h6.sal.bam	other	3337490	3337490	0	+	1	4	81	266	1.0
CP008925.1	h6.sal.bam	other	3337491	3337491	0	+	2	0	83	263	2.0
CP008925.1	h6.sal.bam	other	3337492	3337492	0	+	1	0	80	263	1.0
CP008925.1	h6.sal.bam	other	3337493	3337493	0	+	1	0	81	265	1.0
CP008925.1	h6.sal.bam	other	3337494	3337494	0	+	0	1	77	267	0.0
CP008925.1	h6.sal.bam	other	3337495	3337495	0	+	0	5	77	266	0.0
CP008925.1	h6.sal.bam	other	3337496	3337496	0	+	1	0	77	262	1.0
CP008925.1	h6.sal.bam	other	3337497	3337497	0	+	0	0	74	262	0.0
CP008925.1	h6.sal.bam	other	3337498	3337498	0	+	0	1	74	262	0.0
CP008925.1	h6.sal.bam	other	3337499	3337499	0	+	0	3	71	261	0.0
CP008925.1	h6.sal.bam	other	3337500	3337500	0	+	0	0	71	259	0.0
CP008925.1	h6.sal.bam	other	3337501	3337501	0	+	0	0	71	259	0.0
CP008925.1	h6.sal.bam	other	3337502	3337502	0	+	0	0	71	259	0.0
CP008925.1	h6.sal.bam	other	3337503	3337503	0	+	0	2	69	260	0.0
CP008925.1	h6.sal.bam	other	3337504	3337504	0	+	0	1	64	258	0.0
CP008925.1	h6.sal.bam	other	3337505	3337505	0	+	0	1	64	258	0.0
CP008925.1	h6.sal.bam	other	3337506	3337506	0	+	2	1	65	259	2.0
CP008925.1	h6.sal.bam	other	3337507	3337507	0	+	1	0	64	260	1.0
CP008925.1	h6.sal.bam	other	3337508	3337508	0	+	3	1	63	260	3.0
CP008925.1	h6.sal.bam	other	3337509	3337509	0	+	1	0	64	259	1.0
CP008925.1	h6.sal.bam	other	3337510	3337510	0	+	0	1	62	259	0.0
CP008925.1	h6.sal.bam	other	3337511	3337511	0	+	0	1	59	259	0.0
CP008925.1	h6.sal.bam	other	3337512	3337512	0	+	0	0	59	259	0.0
CP008925.1	h6.sal.bam	other	3337513	3337513	0	+	0	0	58	260	0.0
CP008925.1	h6.sal.bam	other	3337514	3337514	0	+	1	1	58	261	1.0
CP008925.1	h6.sal.bam	other	3337515	3337515	0	+	0	1	58	260	0.0
CP008925.1	h6.sal.bam	other	3337516	3337516	0	+	0	1	54	260	0.0
CP008925.1	h6.sal.bam	other	3337517	3337517	0	+	0	0	54	259	0.0
CP008925.1	h6.sal.bam	other	3337518	3337518	0	+	0	0	54	260	0.0
CP008925.1	h6.sal.bam	other	3337519	3337519	0	+	0	0	51	261	0.0
CP008925.1	h6.sal.bam	other	3337520	3337520	0	+	1	0	52	261	1.0
CP008925.1	h6.sal.bam	other	3337521	3337521	0	+	0	1	49	261	0.0
CP008925.1	h6.sal.bam	other	3337522	3337522	0	+	1	0	48	261	1.0
CP008925.1	h6.sal.bam	other	3337523	3337523	0	+	0	1	47	261	0.0
CP008925.1	h6.sal.bam	other	3337524	3337524	0	+	0	2	47	260	0.0
CP008925.1	h6.sal.bam	other	3337525	3337525	0	+	1	2	47	258	1.0
CP008925.1	h6.sal.bam	other	3337526	3337526	0	+	0	0	47	256	0.0
CP008925.1	h6.sal.bam	other	3337527	3337527	0	+	0	0	45	257	0.0
CP008925.1	h6.sal.bam	other	3337528	3337528	0	+	0	0	43	258	0.0
CP008925.1	h6.sal.bam	other	3337529	3337529	0	+	1	0	44	258	1.0
CP008925.1	h6.sal.bam	other	3337530	3337530	0	+	1	0	45	259	1.0
CP008925.1	h6.sal.bam	other	3337531	3337531	0	+	0	0	44	260	0.0
CP008925.1	h6.sal.bam	other	3337532	3337532	0	+	1	1	42	261	1.0
CP008925.1	h6.sal.bam	other	3337533	3337533	0	+	0	5	42	260	0.0
CP008925.1	h6.sal.bam	other	3337534	3337534	0	+	0	1	39	256	0.0
CP008925.1	h6.sal.bam	other	3337535	3337535	0	+	1	3	38	257	1.0
CP008925.1	h6.sal.bam	other	3337536	3337536	0	+	0	6	38	254	0.0
CP008925.1	h6.sal.bam	other	3337537	3337537	0	+	0	4	31	248	0.0
CP008925.1	h6.sal.bam	other	3337538	3337538	0	+	0	4	31	245	0.0
CP008925.1	h6.sal.bam	other	3337539	3337539	0	+	1	5	31	242	1.0
CP008925.1	h6.sal.bam	GAAC	3337540	3337540	3337548	+	1	165	32	238	1.0
CP008925.1	h6.sal.bam	other	3337541	3337541	0	+	2	1	30	73	2.0
CP008925.1	h6.sal.bam	GAAC	3337542	3337542	3337548	+	124	0	154	73	124.0
CP008925.1	h6.sal.bam	other	3337543	3337543	0	+	1	1	155	75	1.0
CP008925.1	h6.sal.bam	other	3337544	3337544	0	+	1	1	156	75	1.0
CP008925.1	h6.sal.bam	other	3337545	3337545	0	+	0	1	156	75	0.0
CP008925.1	h6.sal.bam	other	3337546	3337546	0	+	1	2	156	75	1.0
CP008925.1	h6.sal.bam	other	3337547	3337547	0	+	0	0	156	76	0.0
CP008925.1	h6.sal.bam	other	3337548	3337548	0	+	1	0	157	77	1.0
CP008925.1	h6.sal.bam	other	3337549	3337549	0	+	3	1	160	80	3.0
CP008925.1	h6.sal.bam	other	3337550	3337550	0	+	0	1	160	79	0.0
CP008925.1	h6.sal.bam	other	3337551	3337551	0	+	0	1	160	78	0.0
CP008925.1	h6.sal.bam	other	3337552	3337552	0	+	1	1	161	77	1.0
CP008925.1	h6.sal.bam	other	3337553	3337553	0	+	0	1	159	76	0.0
CP008925.1	h6.sal.bam	other	3337554	3337554	0	+	0	0	158	78	0.0
CP008925.1	h6.sal.bam	other	3337555	3337555	0	+	0	0	158	78	0.0
CP008925.1	h6.sal.bam	other	3337556	3337556	0	+	0	0	158	80	0.0
CP008925.1	h6.sal.bam	GAAC	3337557	3337557	3337548	+	2	28	160	82	4.0
CP008925.1	h6.sal.bam	other	3337558	3337558	0	+	0	0	160	54	0.0
CP008925.1	h6.sal.bam	GAAC	3337559	3337559	3337548	+	22	0	182	54	44.0
CP008925.1	h6.sal.bam	other	3337560	3337560	0	+	4	0	186	56	8.0
CP008925.1	h6.sal.bam	other	3337561	3337561	0	+	0	0	186	59	0.0
CP008925.1	h6.sal.bam	other	3337562	3337562	0	+	0	1	185	61	0.0
CP008925.1	h6.sal.bam	other	3337563	3337563	0	+	0	1	185	61	0.0
CP008925.1	h6.sal.bam	other	3337564	3337564	0	+	4	0	189	60	4.0
CP008925.1	h6.sal.bam	other	3337565	3337565	0	+	2	1	190	60	2.0
CP008925.1	h6.sal.bam	other	3337566	3337566	0	+	1	0	189	59	1.0
CP008925.1	h6.sal.bam	other	3337567	3337567	0	+	2	2	189	60	2.0
CP008925.1	h6.sal.bam	other	3337568	3337568	0	+	0	2	189	58	0.0
CP008925.1	h6.sal.bam	other	3337569	3337569	0	+	1	1	190	57	1.0
CP008925.1	h6.sal.bam	other	3337570	3337570	0	+	1	0	191	56	1.0
CP008925.1	h6.sal.bam	other	3337571	3337571	0	+	0	0	190	58	0.0
CP008925.1	h6.sal.bam	other	3337572	3337572	0	+	2	0	192	59	2.0
CP008925.1	h6.sal.bam	other	3337573	3337573	0	+	0	0	191	59	0.0
CP008925.1	h6.sal.bam	other	3337574	3337574	0	+	0	1	191	59	0.0
CP008925.1	h6.sal.bam	other	3337575	3337575	0	+	1	1	192	63	1.0
CP008925.1	h6.sal.bam	other	3337576	3337576	0	+	0	0	192	62	0.0
CP008925.1	h6.sal.bam	other	3337577	3337577	0	+	0	0	192	64	0.0
CP008925.1	h6.sal.bam	other	3337578	3337578	0	+	0	0	192	65	0.0
CP008925.1	h6.sal.bam	other	3337579	3337579	0	+	2	1	194	65	2.0
CP008925.1	h6.sal.bam	other	3337580	3337580	0	+	0	2	194	64	0.0
CP008925.1	h6.sal.bam	other	3337581	3337581	0	+	0	2	192	64	0.0
CP008925.1	h6.sal.bam	other	3337582	3337582	0	+	0	0	189	63	0.0
CP008925.1	h6.sal.bam	other	3337583	3337583	0	+	0	0	188	63	0.0
CP008925.1	h6.sal.bam	other	3337584	3337584	0	+	1	1	189	63	1.0
CP008925.1	h6.sal.bam	other	3337585	3337585	0	+	0	0	189	62	0.0
CP008925.1	h6.sal.bam	other	3337586	3337586	0	+	0	2	189	62	0.0
CP008925.1	h6.sal.bam	other	3337587	3337587	0	+	0	0	189	64	0.0
CP008925.1	h6.sal.bam	other	3337588	3337588	0	+	1	1	190	64	1.0
CP008925.1	h6.sal.bam	other	3337589	3337589	0	+	2	0	191	63	2.0
CP008925.1	h6.sal.bam	other	3337590	3337590	0	+	2	1	193	63	2.0
CP008925.1	h6.sal.bam	other	3337591	3337591	0	+	1	1	194	66	1.0
CP008925.1	h6.sal.bam	other	3337592	3337592	0	+	3	2	197	65	3.0
CP008925.1	h6.sal.bam	other	3337593	3337593	0	+	2	0	199	65	2.0
CP008925.1	h6.sal.bam	other	3337594	3337594	0	+	1	0	199	65	1.0
CP008925.1	h6.sal.bam	other	3337595	3337595	0	+	1	0	200	66	1.0
CP008925.1	h6.sal.bam	other	3337596	3337596	0	+	1	0	201	67	1.0
CP008925.1	h6.sal.bam	other	3337597	3337597	0	+	1	0	201	68	1.0
CP008925.1	h6.sal.bam	other	3337598	3337598	0	+	1	0	201	68	1.0
CP008925.1	h6.sal.bam	other	3337599	3337599	0	+	0	0	201	69	0.0
CP008925.1	h6.sal.bam	other	3337600	3337600	0	+	0	0	200	69	0.0
CP008925.1	h6.sal.bam	other	3337601	3337601	0	+	1	1	201	71	1.0
CP008925.1	h6.sal.bam	other	3337602	3337602	0	+	1	1	202	70	1.0
CP008925.1	h6.sal.bam	other	3337603	3337603	0	+	3	1	205	69	3.0
CP008925.1	h6.sal.bam	other	3337604	3337604	0	+	0	1	204	68	0.0
CP008925.1	h6.sal.bam	other	3337605	3337605	0	+	3	1	206	71	3.0
CP008925.1	h6.sal.bam	other	3337606	3337606	0	+	1	1	205	70	1.0
CP008925.1	h6.sal.bam	other	3337607	3337607	0	+	1	0	206	71	1.0
CP008925.1	h6.sal.bam	other	3337608	3337608	0	+	2	1	208	71	2.0
CP008925.1	h6.sal.bam	other	3337609	3337609	0	+	1	2	209	72	1.0
CP008925.1	h6.sal.bam	other	3337610	3337610	0	+	0	0	208	73	0.0
CP008925.1	h6.sal.bam	other	3337611	3337611	0	+	1	0	209	73	1.0
CP008925.1	h6.sal.bam	other	3337612	3337612	0	+	1	1	210	75	1.0
CP008925.1	h6.sal.bam	other	3337613	3337613	0	+	0	1	209	74	0.0
CP008925.1	h6.sal.bam	other	3337614	3337614	0	+	1	1	203	74	1.0
CP008925.1	h6.sal.bam	other	3337615	3337615	0	+	1	0	204	73	1.0
CP008925.1	h6.sal.bam	other	3337616	3337616	0	+	4	1	207	76	4.0
CP008925.1	h6.sal.bam	other	3337617	3337617	0	+	1	1	89	75	1.0
CP008925.1	h6.sal.bam	other	3337618	3337618	0	+	0	1	88	77	0.0
CP008925.1	h6.sal.bam	other	3337619	3337619	0	+	1	1	89	79	1.0
CP008925.1	h6.sal.bam	other	3337620	3337620	0	+	1	1	88	79	1.0
CP008925.1	h6.sal.bam	other	3337621	3337621	0	+	1	4	89	78	1.0
CP008925.1	h6.sal.bam	other	3337622	3337622	0	+	2	0	90	76	2.0
CP008925.1	h6.sal.bam	other	3337623	3337623	0	+	3	3	93	76	3.0
CP008925.1	h6.sal.bam	other	3337624	3337624	0	+	1	0	91	73	1.0
CP008925.1	h6.sal.bam	other	3337625	3337625	0	+	0	0	91	77	0.0
CP008925.1	h6.sal.bam	other	3337626	3337626	0	+	0	0	91	79	0.0
CP008925.1	h6.sal.bam	other	3337627	3337627	0	+	1	1	91	80	1.0
CP008925.1	h6.sal.bam	other	3337628	3337628	0	+	1	3	91	79	1.0
CP008925.1	h6.sal.bam	other	3337629	3337629	0	+	2	0	93	76	2.0
CP008925.1	h6.sal.bam	other	3337630	3337630	0	+	1	2	94	76	1.0
CP008925.1	h6.sal.bam	other	3337631	3337631	0	+	1	1	95	82	1.0
CP008925.1	h6.sal.bam	other	3337632	3337632	0	+	1	0	94	81	1.0
CP008925.1	h6.sal.bam	other	3337633	3337633	0	+	6	1	79	81	6.0
CP008925.1	h6.sal.bam	other	3337634	3337634	0	+	3	1	82	80	3.0
CP008925.1	h6.sal.bam	other	3337635	3337635	0	+	2	4	80	79	2.0
CP008925.1	h6.sal.bam	other	3337636	3337636	0	+	2	2	82	77	2.0
CP008925.1	h6.sal.bam	other	3337637	3337637	0	+	1	1	83	75	1.0
CP008925.1	h6.sal.bam	other	3337638	3337638	0	+	1	0	84	76	1.0
CP008925.1	h6.sal.bam	other	3337639	3337639	0	+	0	0	80	78	0.0
CP008925.1	h6.sal.bam	other	3337640	3337640	0	+	0	0	78	78	0.0
CP008925.1	h6.sal.bam	other	3337641	3337641	0	+	2	1	79	78	2.0
CP008925.1	h6.sal.bam	other	3337642	3337642	0	+	2	0	79	82	2.0
CP008925.1	h6.sal.bam	other	3337643	3337643	0	+	2	1	80	83	2.0
CP008925.1	h6.sal.bam	other	3337644	3337644	0	+	1	0	80	83	1.0
CP008925.1	h6.sal.bam	other	3337645	3337645	0	+	0	2	80	84	0.0
CP008925.1	h6.sal.bam	other	3337646	3337646	0	+	1	1	81	84	1.0
CP008925.1	h6.sal.bam	other	3337647	3337647	0	+	0	1	80	83	0.0
CP008925.1	h6.sal.bam	other	3337648	3337648	0	+	2	2	82	82	2.0
CP008925.1	h6.sal.bam	other	3337649	3337649	0	+	0	1	82	85	0.0
CP008925.1	h6.sal.bam	other	3337650	3337650	0	+	0	1	82	84	0.0
CP008925.1	h6.sal.bam	other	3337651	3337651	0	+	1	1	81	84	1.0
CP008925.1	h6.sal.bam	other	3337652	3337652	0	+	2	1	83	83	2.0
CP008925.1	h6.sal.bam	other	3337653	3337653	0	+	0	0	83	82	0.0
CP008925.1	h6.sal.bam	other	3337654	3337654	0	+	0	2	83	82	0.0
CP008925.1	h6.sal.bam	other	3337655	3337655	0	+	0	0	83	83	0.0
CP008925.1	h6.sal.bam	other	3337656	3337656	0	+	3	1	86	88	3.0
CP008925.1	h6.sal.bam	other	3337657	3337657	0	+	2	1	88	87	2.0
CP008925.1	h6.sal.bam	other	3337658	3337658	0	+	0	0	87	87	0.0
CP008925.1	h6.sal.bam	other	3337659	3337659	0	+	0	1	87	88	0.0
CP008925.1	h6.sal.bam	other	3337660	3337660	0	+	1	0	88	89	1.0
CP008925.1	h6.sal.bam	other	3337661	3337661	0	+	0	3	88	91	0.0
CP008925.1	h6.sal.bam	other	3337662	3337662	0	+	1	0	89	92	1.0
CP008925.1	h6.sal.bam	other	3337663	3337663	0	+	1	3	89	92	1.0
CP008925.1	h6.sal.bam	other	3337664	3337664	0	+	0	1	87	89	0.0
CP008925.1	h6.sal.bam	other	3337665	3337665	0	+	1	0	86	91	1.0
CP008925.1	h6.sal.bam	other	3337666	3337666	0	+	1	0	83	91	1.0
CP008925.1	h6.sal.bam	other	3337667	3337667	0	+	0	2	83	91	0.0
CP008925.1	h6.sal.bam	other	3337668	3337668	0	+	3	0	84	90	3.0
CP008925.1	h6.sal.bam	other	3337669	3337669	0	+	2	1	84	95	2.0
CP008925.1	h6.sal.bam	other	3337670	3337670	0	+	1	1	84	96	1.0
CP008925.1	h6.sal.bam	other	3337671	3337671	0	+	0	0	84	97	0.0
CP008925.1	h6.sal.bam	other	3337672	3337672	0	+	0	0	82	98	0.0
CP008925.1	h6.sal.bam	other	3337673	3337673	0	+	1	1	83	98	1.0
CP008925.1	h6.sal.bam	other	3337674	3337674	0	+	1	0	84	103	1.0
CP008925.1	h6.sal.bam	other	3337675	3337675	0	+	0	2	84	104	0.0
CP008925.1	h6.sal.bam	other	3337676	3337676	0	+	1	0	84	104	1.0
CP008925.1	h6.sal.bam	other	3337677	3337677	0	+	0	2	82	106	0.0
CP008925.1	h6.sal.bam	other	3337678	3337678	0	+	4	2	84	109	4.0
CP008925.1	h6.sal.bam	other	3337679	3337679	0	+	0	0	84	107	0.0
CP008925.1	h6.sal.bam	other	3337680	3337680	0	+	1	1	82	108	1.0
CP008925.1	h6.sal.bam	other	3337681	3337681	0	+	1	1	82	109	1.0
CP008925.1	h6.sal.bam	other	3337682	3337682	0	+	0	0	81	109	0.0
CP008925.1	h6.sal.bam	other	3337683	3337683	0	+	0	2	79	110	0.0
CP008925.1	h6.sal.bam	other	3337684	3337684	0	+	0	3	78	108	0.0
CP008925.1	h6.sal.bam	other	3337685	3337685	0	+	2	1	78	106	2.0
CP008925.1	h6.sal.bam	other	3337686	3337686	0	+	1	1	79	106	1.0
CP008925.1	h6.sal.bam	other	3337687	3337687	0	+	0	0	79	105	0.0
CP008925.1	h6.sal.bam	other	3337688	3337688	0	+	1	2	80	105	1.0
CP008925.1	h6.sal.bam	other	3337689	3337689	0	+	2	0	81	105	2.0
CP008925.1	h6.sal.bam	other	3337690	3337690	0	+	1	2	81	105	1.0
CP008925.1	h6.sal.bam	other	3337691	3337691	0	+	1	3	78	110	1.0
CP008925.1	h6.sal.bam	other	3337692	3337692	0	+	0	3	77	112	0.0
CP008925.1	h6.sal.bam	other	3337693	3337693	0	+	1	0	76	112	1.0
CP008925.1	h6.sal.bam	other	3337694	3337694	0	+	1	1	77	112	1.0
CP008925.1	h6.sal.bam	other	3337695	3337695	0	+	2	0	78	113	2.0
CP008925.1	h6.sal.bam	other	3337696	3337696	0	+	1	2	78	115	1.0
CP008925.1	h6.sal.bam	other	3337697	3337697	0	+	1	3	73	113	1.0
CP008925.1	h6.sal.bam	other	3337698	3337698	0	+	3	1	76	110	3.0
CP008925.1	h6.sal.bam	other	3337699	3337699	0	+	0	2	76	109	0.0
CP008925.1	h6.sal.bam	other	3337700	3337700	0	+	2	1	78	113	2.0
CP008925.1	h6.sal.bam	other	3337701	3337701	0	+	0	0	78	112	0.0
CP008925.1	h6.sal.bam	other	3337702	3337702	0	+	0	5	77	113	0.0
CP008925.1	h6.sal.bam	other	3337703	3337703	0	+	0	0	76	113	0.0
CP008925.1	h6.sal.bam	other	3337704	3337704	0	+	2	1	76	113	2.0
CP008925.1	h6.sal.bam	other	3337705	3337705	0	+	3	2	78	123	3.0
CP008925.1	h6.sal.bam	other	3337706	3337706	0	+	1	0	78	124	1.0
CP008925.1	h6.sal.bam	other	3337707	3337707	0	+	0	0	77	127	0.0
CP008925.1	h6.sal.bam	other	3337708	3337708	0	+	1	0	69	127	1.0
CP008925.1	h6.sal.bam	other	3337709	3337709	0	+	1	1	68	127	1.0
CP008925.1	h6.sal.bam	other	3337710	3337710	0	+	3	1	71	126	3.0
CP008925.1	h6.sal.bam	other	3337711	3337711	0	+	2	1	70	129	2.0
CP008925.1	h6.sal.bam	other	3337712	3337712	0	+	0	1	70	128	0.0
CP008925.1	h6.sal.bam	other	3337713	3337713	0	+	0	2	69	127	0.0
CP008925.1	h6.sal.bam	other	3337714	3337714	0	+	3	0	72	125	3.0
CP008925.1	h6.sal.bam	other	3337715	3337715	0	+	1	1	73	125	1.0
CP008925.1	h6.sal.bam	other	3337716	3337716	0	+	1	4	71	127	1.0
CP008925.1	h6.sal.bam	other	3337717	3337717	0	+	0	1	68	124	0.0
CP008925.1	h6.sal.bam	other	3337718	3337718	0	+	0	1	68	123	0.0
CP008925.1	h6.sal.bam	other	3337719	3337719	0	+	2	1	69	124	2.0
CP008925.1	h6.sal.bam	other	3337720	3337720	0	+	1	2	70	125	1.0
CP008925.1	h6.sal.bam	other	3337721	3337721	0	+	2	1	70	126	2.0
CP008925.1	h6.sal.bam	other	3337722	3337722	0	+	2	3	72	125	2.0
CP008925.1	h6.sal.bam	other	3337723	3337723	0	+	0	1	71	124	0.0
CP008925.1	h6.sal.bam	other	3337724	3337724	0	+	0	0	71	126	0.0
CP008925.1	h6.sal.bam	other	3337725	3337725	0	+	1	1	72	127	1.0
CP008925.1	h6.sal.bam	other	3337726	3337726	0	+	2	0	71	129	2.0
CP008925.1	h6.sal.bam	other	3337727	3337727	0	+	2	1	73	134	2.0
CP008925.1	h6.sal.bam	other	3337728	3337728	0	+	1	2	74	133	1.0
CP008925.1	h6.sal.bam	other	3337729	3337729	0	+	3	3	77	132	3.0
CP008925.1	h6.sal.bam	other	3337730	3337730	0	+	2	2	76	130	2.0
CP008925.1	h6.sal.bam	other	3337731	3337731	0	+	0	0	76	131	0.0
CP008925.1	h6.sal.bam	other	3337732	3337732	0	+	0	1	75	132	0.0
CP008925.1	h6.sal.bam	other	3337733	3337733	0	+	2	1	77	131	2.0
CP008925.1	h6.sal.bam	other	3337734	3337734	0	+	0	2	77	131	0.0
CP008925.1	h6.sal.bam	other	3337735	3337735	0	+	3	2	79	132	3.0
CP008925.1	h6.sal.bam	other	3337736	3337736	0	+	2	4	81	130	2.0
CP008925.1	h6.sal.bam	other	3337737	3337737	0	+	1	3	81	126	1.0
CP008925.1	h6.sal.bam	other	3337738	3337738	0	+	2	0	82	128	2.0
CP008925.1	h6.sal.bam	other	3337739	3337739	0	+	0	0	82	128	0.0
CP008925.1	h6.sal.bam	other	3337740	3337740	0	+	0	0	81	128	0.0
CP008925.1	h6.sal.bam	other	3337741	3337741	0	+	1	1	81	129	1.0
CP008925.1	h6.sal.bam	other	3337742	3337742	0	+	1	1	82	129	1.0
CP008925.1	h6.sal.bam	other	3337743	3337743	0	+	0	4	79	128	0.0
CP008925.1	h6.sal.bam	other	3337744	3337744	0	+	2	2	79	127	2.0
CP008925.1	h6.sal.bam	other	3337745	3337745	0	+	0	2	78	126	0.0
CP008925.1	h6.sal.bam	other	3337746	3337746	0	+	0	1	78	124	0.0
CP008925.1	h6.sal.bam	other	3337747	3337747	0	+	2	3	80	124	2.0
CP008925.1	h6.sal.bam	other	3337748	3337748	0	+	0	3	79	121	0.0
CP008925.1	h6.sal.bam	other	3337749	3337749	0	+	0	2	78	118	0.0
CP008925.1	h6.sal.bam	other	3337750	3337750	0	+	3	2	81	116	3.0
CP008925.1	h6.sal.bam	other	3337751	3337751	0	+	2	2	82	114	2.0
CP008925.1	h6.sal.bam	other	3337752	3337752	0	+	0	4	82	115	0.0
CP008925.1	h6.sal.bam	other	3337753	3337753	0	+	2	1	80	111	2.0
CP008925.1	h6.sal.bam	other	3337754	3337754	0	+	1	2	81	110	1.0
CP008925.1	h6.sal.bam	other	3337755	3337755	0	+	3	1	83	110	3.0
CP008925.1	h6.sal.bam	other	3337756	3337756	0	+	4	0	86	109	4.0
CP008925.1	h6.sal.bam	other	3337757	3337757	0	+	1	1	87	109	1.0
CP008925.1	h6.sal.bam	other	3337758	3337758	0	+	0	0	87	109	0.0
CP008925.1	h6.sal.bam	other	3337759	3337759	0	+	1	1	88	109	1.0
CP008925.1	h6.sal.bam	other	3337760	3337760	0	+	0	1	86	110	0.0
CP008925.1	h6.sal.bam	other	3337761	3337761	0	+	0	2	85	111	0.0
CP008925.1	h6.sal.bam	GTTC	3337762	3337762	3337770	+	2	5	87	109	2.0
CP008925.1	h6.sal.bam	other	3337763	3337763	0	+	2	0	88	104	2.0
CP008925.1	h6.sal.bam	GTTC	3337764	3337764	3337770	+	6	2	92	107	6.0
CP008925.1	h6.sal.bam	other	3337765	3337765	0	+	1	4	92	105	1.0
CP008925.1	h6.sal.bam	other	3337766	3337766	0	+	2	1	92	101	2.0
CP008925.1	h6.sal.bam	other	3337767	3337767	0	+	0	3	91	103	0.0
CP008925.1	h6.sal.bam	other	3337768	3337768	0	+	0	0	91	100	0.0
CP008925.1	h6.sal.bam	other	3337769	3337769	0	+	1	2	91	105	1.0
CP008925.1	h6.sal.bam	other	3337770	3337770	0	+	3	2	92	106	3.0
CP008925.1	h6.sal.bam	other	3337771	3337771	0	+	1	0	92	104	1.0
CP008925.1	h6.sal.bam	other	3337772	3337772	0	+	0	1	91	105	0.0
CP008925.1	h6.sal.bam	other	3337773	3337773	0	+	0	3	89	109	0.0
CP008925.1	h6.sal.bam	other	3337774	3337774	0	+	3	2	91	107	3.0
CP008925.1	h6.sal.bam	other	3337775	3337775	0	+	0	1	89	106	0.0
CP008925.1	h6.sal.bam	other	3337776	3337776	0	+	0	2	89	106	0.0
CP008925.1	h6.sal.bam	other	3337777	3337777	0	+	2	3	91	104	2.0
CP008925.1	h6.sal.bam	other	3337778	3337778	0	+	2	0	88	102	2.0
CP008925.1	h6.sal.bam	GTTC	3337779	3337779	3337770	+	0	11	88	102	0.0
CP008925.1	h6.sal.bam	other	3337780	3337780	0	+	1	4	89	92	1.0
CP008925.1	h6.sal.bam	GTTC	3337781	3337781	3337770	+	4	2	92	90	4.0
CP008925.1	h6.sal.bam	other	3337782	3337782	0	+	3	0	94	88	3.0
CP008925.1	h6.sal.bam	other	3337783	3337783	0	+	3	0	97	88	3.0
CP008925.1	h6.sal.bam	other	3337784	3337784	0	+	2	2	99	88	2.0
CP008925.1	h6.sal.bam	other	3337785	3337785	0	+	2	2	98	88	2.0
CP008925.1	h6.sal.bam	other	3337786	3337786	0	+	0	0	96	86	0.0
CP008925.1	h6.sal.bam	other	3337787	3337787	0	+	2	1	98	87	2.0
CP008925.1	h6.sal.bam	other	3337788	3337788	0	+	0	1	97	87	0.0
CP008925.1	h6.sal.bam	other	3337789	3337789	0	+	0	1	95	86	0.0
CP008925.1	h6.sal.bam	other	3337790	3337790	0	+	0	0	93	88	0.0
CP008925.1	h6.sal.bam	other	3337791	3337791	0	+	0	2	93	89	0.0
CP008925.1	h6.sal.bam	other	3337792	3337792	0	+	1	0	93	88	1.0
CP008925.1	h6.sal.bam	other	3337793	3337793	0	+	0	1	93	88	0.0
CP008925.1	h6.sal.bam	other	3337794	3337794	0	+	1	2	91	89	1.0
CP008925.1	h6.sal.bam	GTTC	3337795	3337795	3337803	+	4	3	92	88	4.0
CP008925.1	h6.sal.bam	other	3337796	3337796	0	+	0	2	89	85	0.0
CP008925.1	h6.sal.bam	GTTC	3337797	3337797	3337803	+	1	4	90	84	1.0
CP008925.1	h6.sal.bam	other	3337798	3337798	0	+	2	1	92	81	2.0
CP008925.1	h6.sal.bam	other	3337799	3337799	0	+	0	1	92	82	0.0
CP008925.1	h6.sal.bam	other	3337800	3337800	0	+	0	2	90	84	0.0
CP008925.1	h6.sal.bam	other	3337801	3337801	0	+	1	5	91	83	1.0
CP008925.1	h6.sal.bam	other	3337802	3337802	0	+	0	0	88	78	0.0
CP008925.1	h6.sal.bam	other	3337803	3337803	0	+	3	0	91	81	3.0
CP008925.1	h6.sal.bam	other	3337804	3337804	0	+	2	1	91	81	2.0
CP008925.1	h6.sal.bam	other	3337805	3337805	0	+	1	3	91	80	1.0
CP008925.1	h6.sal.bam	other	3337806	3337806	0	+	0	1	90	80	0.0
CP008925.1	h6.sal.bam	other	3337807	3337807	0	+	0	0	88	84	0.0
CP008925.1	h6.sal.bam	other	3337808	3337808	0	+	0	1	85	85	0.0
CP008925.1	h6.sal.bam	other	3337809	3337809	0	+	0	4	85	84	0.0
CP008925.1	h6.sal.bam	other	3337810	3337810	0	+	1	2	86	81	1.0
CP008925.1	h6.sal.bam	other	3337811	3337811	0	+	2	1	86	79	2.0
CP008925.1	h6.sal.bam	GTTC	3337812	3337812	3337803	+	1	3	87	78	1.0
CP008925.1	h6.sal.bam	other	3337813	3337813	0	+	1	0	85	76	1.0
CP008925.1	h6.sal.bam	GTTC	3337814	3337814	3337803	+	0	1	85	78	0.0
CP008925.1	h6.sal.bam	other	3337815	3337815	0	+	3	1	88	77	3.0
CP008925.1	h6.sal.bam	other	3337816	3337816	0	+	2	0	89	79	2.0
CP008925.1	h6.sal.bam	other	3337817	3337817	0	+	1	2	88	79	1.0
CP008925.1	h6.sal.bam	other	3337818	3337818	0	+	2	1	88	77	2.0
CP008925.1	h6.sal.bam	other	3337819	3337819	0	+	3	1	91	77	3.0
CP008925.1	h6.sal.bam	other	3337820	3337820	0	+	2	0	92	78	2.0
CP008925.1	h6.sal.bam	other	3337821	3337821	0	+	0	0	91	78	0.0
CP008925.1	h6.sal.bam	other	3337822	3337822	0	+	1	0	92	79	1.0
CP008925.1	h6.sal.bam	other	3337823	3337823	0	+	1	0	93	79	1.0
CP008925.1	h6.sal.bam	other	3337824	3337824	0	+	2	0	94	79	2.0
CP008925.1	h6.sal.bam	other	3337825	3337825	0	+	2	0	94	79	2.0
CP008925.1	h6.sal.bam	other	3337826	3337826	0	+	1	2	94	83	1.0
CP008925.1	h6.sal.bam	other	3337827	3337827	0	+	2	0	96	83	2.0
CP008925.1	h6.sal.bam	other	3337828	3337828	0	+	2	0	96	85	2.0
CP008925.1	h6.sal.bam	other	3337829	3337829	0	+	3	2	91	85	3.0
CP008925.1	h6.sal.bam	other	3337830	3337830	0	+	0	0	91	84	0.0
CP008925.1	h6.sal.bam	other	3337831	3337831	0	+	1	1	92	85	1.0
CP008925.1	h6.sal.bam	other	3337832	3337832	0	+	3	0	94	85	3.0
CP008925.1	h6.sal.bam	other	3337833	3337833	0	+	0	2	94	87	0.0
CP008925.1	h6.sal.bam	other	3337834	3337834	0	+	2	1	96	86	2.0
CP008925.1	h6.sal.bam	other	3337835	3337835	0	+	3	1	97	85	3.0
CP008925.1	h6.sal.bam	other	3337836	3337836	0	+	2	1	99	85	2.0
CP008925.1	h6.sal.bam	other	3337837	3337837	0	+	1	1	100	85	1.0
CP008925.1	h6.sal.bam	other	3337838	3337838	0	+	4	1	96	86	4.0
CP008925.1	h6.sal.bam	other	3337839	3337839	0	+	1	3	97	85	1.0
CP008925.1	h6.sal.bam	other	3337840	3337840	0	+	1	2	95	83	1.0
CP008925.1	h6.sal.bam	other	3337841	3337841	0	+	1	2	96	82	1.0
CP008925.1	h6.sal.bam	other	3337842	3337842	0	+	2	1	98	81	2.0
CP008925.1	h6.sal.bam	other	3337843	3337843	0	+	1	1	97	82	1.0
CP008925.1	h6.sal.bam	other	3337844	3337844	0	+	3	3	96	81	3.0
CP008925.1	h6.sal.bam	other	3337845	3337845	0	+	0	2	96	79	0.0
CP008925.1	h6.sal.bam	other	3337846	3337846	0	+	2	4	98	79	2.0
CP008925.1	h6.sal.bam	other	3337847	3337847	0	+	0	0	98	78	0.0
CP008925.1	h6.sal.bam	other	3337848	3337848	0	+	0	2	95	79	0.0
CP008925.1	h6.sal.bam	other	3337849	3337849	0	+	2	0	97	80	2.0
CP008925.1	h6.sal.bam	other	3337850	3337850	0	+	0	1	95	82	0.0
CP008925.1	h6.sal.bam	other	3337851	3337851	0	+	3	0	98	81	3.0
CP008925.1	h6.sal.bam	other	3337852	3337852	0	+	0	1	98	83	0.0
CP008925.1	h6.sal.bam	other	3337853	3337853	0	+	3	0	98	83	3.0
CP008925.1	h6.sal.bam	other	3337854	3337854	0	+	0	1	98	84	0.0
CP008925.1	h6.sal.bam	other	3337855	3337855	0	+	0	2	98	83	0.0
CP008925.1	h6.sal.bam	other	3337856	3337856	0	+	3	0	97	83	3.0
CP008925.1	h6.sal.bam	other	3337857	3337857	0	+	1	0	95	83	1.0
CP008925.1	h6.sal.bam	other	3337858	3337858	0	+	3	1	95	84	3.0
CP008925.1	h6.sal.bam	other	3337859	3337859	0	+	0	0	93	85	0.0
CP008925.1	h6.sal.bam	other	3337860	3337860	0	+	6	1	97	85	6.0
CP008925.1	h6.sal.bam	other	3337861	3337861	0	+	0	1	97	84	0.0
CP008925.1	h6.sal.bam	other	3337862	3337862	0	+	0	0	95	91	0.0
CP008925.1	h6.sal.bam	other	3337863	3337863	0	+	0	2	95	92	0.0
CP008925.1	h6.sal.bam	other	3337864	3337864	0	+	2	1	97	94	2.0
CP008925.1	h6.sal.bam	other	3337865	3337865	0	+	0	1	97	93	0.0
CP008925.1	h6.sal.bam	other	3337866	3337866	0	+	0	1	97	92	0.0
CP008925.1	h6.sal.bam	other	3337867	3337867	0	+	0	1	97	91	0.0
CP008925.1	h6.sal.bam	other	3337868	3337868	0	+	3	1	100	90	3.0
CP008925.1	h6.sal.bam	other	3337869	3337869	0	+	3	1	102	89	3.0
CP008925.1	h6.sal.bam	other	3337870	3337870	0	+	2	0	100	93	2.0
CP008925.1	h6.sal.bam	other	3337871	3337871	0	+	0	1	97	93	0.0
CP008925.1	h6.sal.bam	other	3337872	3337872	0	+	0	1	97	95	0.0
CP008925.1	h6.sal.bam	other	3337873	3337873	0	+	0	2	97	94	0.0
CP008925.1	h6.sal.bam	other	3337874	3337874	0	+	1	3	97	92	1.0
CP008925.1	h6.sal.bam	other	3337875	3337875	0	+	3	1	99	90	3.0
CP008925.1	h6.sal.bam	other	3337876	3337876	0	+	1	2	100	89	1.0
CP008925.1	h6.sal.bam	other	3337877	3337877	0	+	3	1	103	87	3.0
CP008925.1	h6.sal.bam	other	3337878	3337878	0	+	0	0	100	90	0.0
CP008925.1	h6.sal.bam	other	3337879	3337879	0	+	2	2	100	92	2.0
CP008925.1	h6.sal.bam	other	3337880	3337880	0	+	0	1	99	90	0.0
CP008925.1	h6.sal.bam	other	3337881	3337881	0	+	1	5	100	90	1.0
CP008925.1	h6.sal.bam	other	3337882	3337882	0	+	1	1	101	85	1.0
CP008925.1	h6.sal.bam	other	3337883	3337883	0	+	2	0	103	84	2.0
CP008925.1	h6.sal.bam	other	3337884	3337884	0	+	1	1	104	89	1.0
CP008925.1	h6.sal.bam	other	3337885	3337885	0	+	1	1	102	92	1.0
CP008925.1	h6.sal.bam	other	3337886	3337886	0	+	0	0	100	92	0.0
CP008925.1	h6.sal.bam	other	3337887	3337887	0	+	1	1	101	93	1.0
CP008925.1	h6.sal.bam	other	3337888	3337888	0	+	1	1	102	94	1.0
CP008925.1	h6.sal.bam	other	3337889	3337889	0	+	1	2	103	93	1.0
CP008925.1	h6.sal.bam	other	3337890	3337890	0	+	1	1	102	94	1.0
CP008925.1	h6.sal.bam	other	3337891	3337891	0	+	4	0	104	95	4.0
CP008925.1	h6.sal.bam	other	3337892	3337892	0	+	1	0	99	95	1.0
CP008925.1	h6.sal.bam	other	3337893	3337893	0	+	0	1	99	100	0.0
CP008925.1	h6.sal.bam	other	3337894	3337894	0	+	1	2	100	102	1.0
CP008925.1	h6.sal.bam	other	3337895	3337895	0	+	0	0	98	101	0.0
CP008925.1	h6.sal.bam	other	3337896	3337896	0	+	1	1	99	102	1.0
CP008925.1	h6.sal.bam	other	3337897	3337897	0	+	1	2	99	101	1.0
CP008925.1	h6.sal.bam	other	3337898	3337898	0	+	3	0	99	100	3.0
CP008925.1	h6.sal.bam	other	3337899	3337899	0	+	1	2	100	100	1.0
CP008925.1	h6.sal.bam	other	3337900	3337900	0	+	0	0	97	101	0.0
CP008925.1	h6.sal.bam	other	3337901	3337901	0	+	1	2	96	103	1.0
CP008925.1	h6.sal.bam	other	3337902	3337902	0	+	0	2	94	102	0.0
CP008925.1	h6.sal.bam	other	3337903	3337903	0	+	0	0	94	100	0.0
CP008925.1	h6.sal.bam	other	3337904	3337904	0	+	0	1	91	100	0.0
CP008925.1	h6.sal.bam	other	3337905	3337905	0	+	2	1	93	100	2.0
CP008925.1	h6.sal.bam	other	3337906	3337906	0	+	0	1	89	103	0.0
CP008925.1	h6.sal.bam	other	3337907	3337907	0	+	2	2	91	102	2.0
CP008925.1	h6.sal.bam	other	3337908	3337908	0	+	2	1	93	101	2.0
CP008925.1	h6.sal.bam	other	3337909	3337909	0	+	0	0	88	100	0.0
CP008925.1	h6.sal.bam	other	3337910	3337910	0	+	0	1	88	100	0.0
CP008925.1	h6.sal.bam	other	3337911	3337911	0	+	4	1	90	100	4.0
CP008925.1	h6.sal.bam	other	3337912	3337912	0	+	0	2	89	100	0.0
CP008925.1	h6.sal.bam	other	3337913	3337913	0	+	0	2	85	98	0.0
CP008925.1	h6.sal.bam	other	3337914	3337914	0	+	1	1	85	99	1.0
CP008925.1	h6.sal.bam	other	3337915	3337915	0	+	0	1	83	100	0.0
CP008925.1	h6.sal.bam	other	3337916	3337916	0	+	2	1	85	99	2.0
CP008925.1	h6.sal.bam	other	3337917	3337917	0	+	1	2	84	98	1.0
CP008925.1	h6.sal.bam	other	3337918	3337918	0	+	0	0	80	99	0.0
CP008925.1	h6.sal.bam	other	3337919	3337919	0	+	3	1	83	99	3.0
CP008925.1	h6.sal.bam	other	3337920	3337920	0	+	1	1	84	98	1.0
CP008925.1	h6.sal.bam	other	3337921	3337921	0	+	2	2	84	103	2.0
CP008925.1	h6.sal.bam	other	3337922	3337922	0	+	0	1	84	104	0.0
CP008925.1	h6.sal.bam	other	3337923	3337923	0	+	0	4	84	105	0.0
CP008925.1	h6.sal.bam	other	3337924	3337924	0	+	0	2	82	102	0.0
CP008925.1	h6.sal.bam	other	3337925	3337925	0	+	2	1	84	100	2.0
CP008925.1	h6.sal.bam	other	3337926	3337926	0	+	1	1	82	99	1.0
CP008925.1	h6.sal.bam	other	3337927	3337927	0	+	1	1	83	100	1.0
CP008925.1	h6.sal.bam	other	3337928	3337928	0	+	3	0	83	101	3.0
CP008925.1	h6.sal.bam	other	3337929	3337929	0	+	0	2	83	101	0.0
CP008925.1	h6.sal.bam	other	3337930	3337930	0	+	1	1	81	104	1.0
CP008925.1	h6.sal.bam	other	3337931	3337931	0	+	0	0	81	103	0.0
CP008925.1	h6.sal.bam	other	3337932	3337932	0	+	2	2	82	103	2.0
CP008925.1	h6.sal.bam	other	3337933	3337933	0	+	2	1	81	101	2.0
CP008925.1	h6.sal.bam	other	3337934	3337934	0	+	0	0	75	104	0.0
CP008925.1	h6.sal.bam	other	3337935	3337935	0	+	0	7	75	107	0.0
CP008925.1	h6.sal.bam	other	3337936	3337936	0	+	1	1	76	100	1.0
CP008925.1	h6.sal.bam	other	3337937	3337937	0	+	7	4	83	101	7.0
CP008925.1	h6.sal.bam	other	3337938	3337938	0	+	1	0	84	98	1.0
CP008925.1	h6.sal.bam	other	3337939	3337939	0	+	2	0	84	99	2.0
CP008925.1	h6.sal.bam	other	3337940	3337940	0	+	0	0	84	99	0.0
CP008925.1	h6.sal.bam	other	3337941	3337941	0	+	2	1	86	99	2.0
CP008925.1	h6.sal.bam	other	3337942	3337942	0	+	3	2	86	99	3.0
CP008925.1	h6.sal.bam	other	3337943	3337943	0	+	1	0	84	98	1.0
CP008925.1	h6.sal.bam	other	3337944	3337944	0	+	1	2	85	98	1.0
CP008925.1	h6.sal.bam	other	3337945	3337945	0	+	0	1	83	99	0.0
CP008925.1	h6.sal.bam	other	3337946	3337946	0	+	4	2	87	100	4.0
CP008925.1	h6.sal.bam	other	3337947	3337947	0	+	2	0	89	98	2.0
CP008925.1	h6.sal.bam	other	3337948	3337948	0	+	0	0	89	99	0.0
CP008925.1	h6.sal.bam	other	3337949	3337949	0	+	0	1	84	101	0.0
CP008925.1	h6.sal.bam	other	3337950	3337950	0	+	1	1	82	100	1.0
CP008925.1	h6.sal.bam	other	3337951	3337951	0	+	4	3	86	104	4.0
CP008925.1	h6.sal.bam	other	3337952	3337952	0	+	3	2	89	101	3.0
CP008925.1	h6.sal.bam	other	3337953	3337953	0	+	1	0	90	99	1.0
CP008925.1	h6.sal.bam	other	3337954	3337954	0	+	4	0	92	103	4.0
CP008925.1	h6.sal.bam	other	3337955	3337955	0	+	4	1	95	104	4.0
CP008925.1	h6.sal.bam	other	3337956	3337956	0	+	1	2	96	103	1.0
CP008925.1	h6.sal.bam	other	3337957	3337957	0	+	1	4	96	101	1.0
CP008925.1	h6.sal.bam	other	3337958	3337958	0	+	2	1	96	97	2.0
CP008925.1	h6.sal.bam	other	3337959	3337959	0	+	2	3	97	99	2.0
CP008925.1	h6.sal.bam	other	3337960	3337960	0	+	1	2	97	100	1.0
CP008925.1	h6.sal.bam	other	3337961	3337961	0	+	2	0	98	99	2.0
CP008925.1	h6.sal.bam	other	3337962	3337962	0	+	3	2	101	99	3.0
CP008925.1	h6.sal.bam	other	3337963	3337963	0	+	1	0	100	98	1.0
CP008925.1	h6.sal.bam	other	3337964	3337964	0	+	4	3	103	98	4.0
CP008925.1	h6.sal.bam	other	3337965	3337965	0	+	1	2	103	95	1.0
CP008925.1	h6.sal.bam	other	3337966	3337966	0	+	2	2	101	96	2.0
CP008925.1	h6.sal.bam	other	3337967	3337967	0	+	1	4	101	96	1.0
CP008925.1	h6.sal.bam	other	3337968	3337968	0	+	1	3	101	94	1.0
CP008925.1	h6.sal.bam	other	3337969	3337969	0	+	5	3	106	92	5.0
CP008925.1	h6.sal.bam	other	3337970	3337970	0	+	0	0	105	89	0.0
CP008925.1	h6.sal.bam	other	3337971	3337971	0	+	2	0	106	90	2.0
CP008925.1	h6.sal.bam	other	3337972	3337972	0	+	3	1	106	90	3.0
CP008925.1	h6.sal.bam	other	3337973	3337973	0	+	3	0	109	89	3.0
CP008925.1	h6.sal.bam	other	3337974	3337974	0	+	5	3	113	91	5.0
CP008925.1	h6.sal.bam	other	3337975	3337975	0	+	1	1	114	88	1.0
CP008925.1	h6.sal.bam	other	3337976	3337976	0	+	0	1	113	89	0.0
CP008925.1	h6.sal.bam	other	3337977	3337977	0	+	2	1	115	89	2.0
CP008925.1	h6.sal.bam	other	3337978	3337978	0	+	1	0	116	89	1.0
CP008925.1	h6.sal.bam	other	3337979	3337979	0	+	2	1	116	89	2.0
CP008925.1	h6.sal.bam	other	3337980	3337980	0	+	0	3	116	88	0.0
CP008925.1	h6.sal.bam	other	3337981	3337981	0	+	2	0	116	87	2.0
CP008925.1	h6.sal.bam	other	3337982	3337982	0	+	1	1	115	87	1.0
CP008925.1	h6.sal.bam	other	3337983	3337983	0	+	0	0	115	86	0.0
CP008925.1	h6.sal.bam	other	3337984	3337984	0	+	1	1	116	87	1.0
CP008925.1	h6.sal.bam	other	3337985	3337985	0	+	0	1	113	88	0.0
CP008925.1	h6.sal.bam	other	3337986	3337986	0	+	0	0	113	87	0.0
CP008925.1	h6.sal.bam	other	3337987	3337987	0	+	1	1	114	87	1.0
CP008925.1	h6.sal.bam	other	3337988	3337988	0	+	2	2	116	86	2.0
CP008925.1	h6.sal.bam	other	3337989	3337989	0	+	3	2	118	84	3.0
CP008925.1	h6.sal.bam	other	3337990	3337990	0	+	1	0	119	82	1.0
CP008925.1	h6.sal.bam	other	3337991	3337991	0	+	1	1	118	84	1.0
CP008925.1	h6.sal.bam	other	3337992	3337992	0	+	4	2	121	83	4.0
CP008925.1	h6.sal.bam	other	3337993	3337993	0	+	2	0	123	81	2.0
CP008925.1	h6.sal.bam	other	3337994	3337994	0	+	0	1	119	84	0.0
CP008925.1	h6.sal.bam	other	3337995	3337995	0	+	2	5	121	83	2.0
CP008925.1	h6.sal.bam	other	3337996	3337996	0	+	0	3	119	78	0.0
CP008925.1	h6.sal.bam	other	3337997	3337997	0	+	8	1	127	82	8.0
CP008925.1	h6.sal.bam	other	3337998	3337998	0	+	0	1	127	82	0.0
CP008925.1	h6.sal.bam	other	3337999	3337999	0	+	1	0	125	85	1.0
CP008925.1	h6.sal.bam	other	3338000	3338000	0	+	3	0	127	85	3.0
CP008925.1	h6.sal.bam	other	3338001	3338001	0	+	0	2	127	85	0.0
CP008925.1	h6.sal.bam	other	3338002	3338002	0	+	0	2	126	83	0.0
CP008925.1	h6.sal.bam	other	3338003	3338003	0	+	0	2	123	81	0.0
CP008925.1	h6.sal.bam	other	3338004	3338004	0	+	2	3	124	81	2.0
CP008925.1	h6.sal.bam	other	3338005	3338005	0	+	1	0	124	78	1.0
CP008925.1	h6.sal.bam	other	3338006	3338006	0	+	2	0	126	78	2.0
CP008925.1	h6.sal.bam	other	3338007	3338007	0	+	3	4	127	79	3.0
CP008925.1	h6.sal.bam	other	3338008	3338008	0	+	3	0	128	75	3.0
CP008925.1	h6.sal.bam	other	3338009	3338009	0	+	2	3	130	77	2.0
CP008925.1	h6.sal.bam	other	3338010	3338010	0	+	1	1	131	74	1.0
CP008925.1	h6.sal.bam	other	3338011	3338011	0	+	4	1	128	77	4.0
CP008925.1	h6.sal.bam	other	3338012	3338012	0	+	0	1	127	77	0.0
CP008925.1	h6.sal.bam	other	3338013	3338013	0	+	1	0	126	79	1.0
CP008925.1	h6.sal.bam	other	3338014	3338014	0	+	1	0	127	79	1.0
CP008925.1	h6.sal.bam	other	3338015	3338015	0	+	1	0	126	81	1.0
CP008925.1	h6.sal.bam	other	3338016	3338016	0	+	2	1	125	81	2.0
CP008925.1	h6.sal.bam	other	3338017	3338017	0	+	0	1	125	84	0.0
CP008925.1	h6.sal.bam	other	3338018	3338018	0	+	1	2	126	83	1.0
CP008925.1	h6.sal.bam	other	3338019	3338019	0	+	0	1	124	83	0.0
CP008925.1	h6.sal.bam	other	3338020	3338020	0	+	0	2	124	84	0.0
CP008925.1	h6.sal.bam	other	3338021	3338021	0	+	4	1	125	82	4.0
CP008925.1	h6.sal.bam	other	3338022	3338022	0	+	2	1	125	82	2.0
CP008925.1	h6.sal.bam	other	3338023	3338023	0	+	2	1	127	81	2.0
CP008925.1	h6.sal.bam	other	3338024	3338024	0	+	3	0	128	82	3.0
CP008925.1	h6.sal.bam	other	3338025	3338025	0	+	1	5	129	82	1.0
CP008925.1	h6.sal.bam	other	3338026	3338026	0	+	1	0	127	78	1.0
CP008925.1	h6.sal.bam	other	3338027	3338027	0	+	1	0	124	80	1.0
CP008925.1	h6.sal.bam	other	3338028	3338028	0	+	1	4	124	81	1.0
CP008925.1	h6.sal.bam	other	3338029	3338029	0	+	2	1	122	77	2.0
CP008925.1	h6.sal.bam	other	3338030	3338030	0	+	2	0	120	76	2.0
CP008925.1	h6.sal.bam	other	3338031	3338031	0	+	3	0	122	78	3.0
CP008925.1	h6.sal.bam	other	3338032	3338032	0	+	7	2	128	78	7.0
CP008925.1	h6.sal.bam	other	3338033	3338033	0	+	2	1	128	76	2.0
CP008925.1	h6.sal.bam	other	3338034	3338034	0	+	5	4	130	78	5.0
CP008925.1	h6.sal.bam	other	3338035	3338035	0	+	0	1	130	74	0.0
CP008925.1	h6.sal.bam	GAAC	3338036	3338036	3338044	+	1	2	126	77	1.0
CP008925.1	h6.sal.bam	other	3338037	3338037	0	+	0	0	125	76	0.0
CP008925.1	h6.sal.bam	GAAC	3338038	3338038	3338044	+	0	2	122	77	0.0
CP008925.1	h6.sal.bam	other	3338039	3338039	0	+	0	0	121	77	0.0
CP008925.1	h6.sal.bam	other	3338040	3338040	0	+	0	0	118	77	0.0
CP008925.1	h6.sal.bam	other	3338041	3338041	0	+	1	2	119	77	1.0
CP008925.1	h6.sal.bam	other	3338042	3338042	0	+	2	2	121	78	2.0
CP008925.1	h6.sal.bam	other	3338043	3338043	0	+	1	1	114	76	1.0
CP008925.1	h6.sal.bam	other	3338044	3338044	0	+	3	0	117	76	3.0
CP008925.1	h6.sal.bam	other	3338045	3338045	0	+	0	1	117	77	0.0
CP008925.1	h6.sal.bam	other	3338046	3338046	0	+	0	0	114	78	0.0
CP008925.1	h6.sal.bam	other	3338047	3338047	0	+	1	1	115	78	1.0
CP008925.1	h6.sal.bam	other	3338048	3338048	0	+	3	1	115	78	3.0
CP008925.1	h6.sal.bam	other	3338049	3338049	0	+	4	0	113	79	4.0
CP008925.1	h6.sal.bam	other	3338050	3338050	0	+	4	2	117	81	4.0
CP008925.1	h6.sal.bam	other	3338051	3338051	0	+	1	1	118	79	1.0
CP008925.1	h6.sal.bam	other	3338052	3338052	0	+	4	1	119	80	4.0
CP008925.1	h6.sal.bam	GAAC	3338053	3338053	3338044	+	0	0	119	79	0.0
CP008925.1	h6.sal.bam	other	3338054	3338054	0	+	0	2	117	82	0.0
CP008925.1	h6.sal.bam	GAAC	3338055	3338055	3338044	+	2	0	117	83	2.0
CP008925.1	h6.sal.bam	other	3338056	3338056	0	+	3	0	120	83	3.0
CP008925.1	h6.sal.bam	other	3338057	3338057	0	+	0	1	119	88	0.0
CP008925.1	h6.sal.bam	other	3338058	3338058	0	+	0	1	119	92	0.0
CP008925.1	h6.sal.bam	other	3338059	3338059	0	+	2	1	120	92	2.0
CP008925.1	h6.sal.bam	other	3338060	3338060	0	+	3	0	123	91	3.0
CP008925.1	h6.sal.bam	other	3338061	3338061	0	+	1	0	123	91	1.0
CP008925.1	h6.sal.bam	other	3338062	3338062	0	+	1	0	122	95	1.0
CP008925.1	h6.sal.bam	other	3338063	3338063	0	+	1	0	120	99	1.0
CP008925.1	h6.sal.bam	other	3338064	3338064	0	+	0	2	120	99	0.0
CP008925.1	h6.sal.bam	other	3338065	3338065	0	+	1	0	120	99	1.0
CP008925.1	h6.sal.bam	other	3338066	3338066	0	+	3	0	122	99	3.0
CP008925.1	h6.sal.bam	other	3338067	3338067	0	+	3	1	118	99	3.0
CP008925.1	h6.sal.bam	other	3338068	3338068	0	+	3	2	121	98	3.0
CP008925.1	h6.sal.bam	other	3338069	3338069	0	+	0	3	121	96	0.0
CP008925.1	h6.sal.bam	other	3338070	3338070	0	+	0	3	118	98	0.0
CP008925.1	h6.sal.bam	other	3338071	3338071	0	+	1	1	119	97	1.0
CP008925.1	h6.sal.bam	other	3338072	3338072	0	+	2	1	114	97	2.0
CP008925.1	h6.sal.bam	other	3338073	3338073	0	+	1	5	115	100	1.0
CP008925.1	h6.sal.bam	other	3338074	3338074	0	+	2	0	116	95	2.0
CP008925.1	h6.sal.bam	other	3338075	3338075	0	+	5	0	118	95	5.0
CP008925.1	h6.sal.bam	other	3338076	3338076	0	+	0	0	118	95	0.0
CP008925.1	h6.sal.bam	other	3338077	3338077	0	+	1	0	119	100	1.0
CP008925.1	h6.sal.bam	other	3338078	3338078	0	+	2	2	118	102	2.0
CP008925.1	h6.sal.bam	other	3338079	3338079	0	+	1	0	119	100	1.0
CP008925.1	h6.sal.bam	other	3338080	3338080	0	+	3	1	122	101	3.0
CP008925.1	h6.sal.bam	other	3338081	3338081	0	+	2	0	122	100	2.0
CP008925.1	h6.sal.bam	other	3338082	3338082	0	+	3	0	118	100	3.0
CP008925.1	h6.sal.bam	other	3338083	3338083	0	+	5	3	121	101	5.0
CP008925.1	h6.sal.bam	other	3338084	3338084	0	+	1	1	121	98	1.0
CP008925.1	h6.sal.bam	other	3338085	3338085	0	+	3	2	123	104	3.0
CP008925.1	h6.sal.bam	other	3338086	3338086	0	+	4	0	124	102	4.0
CP008925.1	h6.sal.bam	other	3338087	3338087	0	+	3	3	127	102	3.0
CP008925.1	h6.sal.bam	other	3338088	3338088	0	+	1	2	126	102	1.0
CP008925.1	h6.sal.bam	other	3338089	3338089	0	+	0	1	125	100	0.0
CP008925.1	h6.sal.bam	other	3338090	3338090	0	+	2	0	125	100	2.0
CP008925.1	h6.sal.bam	other	3338091	3338091	0	+	0	4	125	100	0.0
CP008925.1	h6.sal.bam	other	3338092	3338092	0	+	2	2	127	97	2.0
CP008925.1	h6.sal.bam	other	3338093	3338093	0	+	0	1	126	97	0.0
CP008925.1	h6.sal.bam	other	3338094	3338094	0	+	3	2	128	99	3.0
CP008925.1	h6.sal.bam	other	3338095	3338095	0	+	1	1	126	101	1.0
CP008925.1	h6.sal.bam	other	3338096	3338096	0	+	5	0	131	100	3.3333333333333335
CP008925.1	h6.sal.bam	other	3338097	3338097	0	+	1	1	130	100	0.6666666666666666
CP008925.1	h6.sal.bam	other	3338098	3338098	0	+	2	0	130	104	2.0
CP008925.1	h6.sal.bam	other	3338099	3338099	0	+	0	0	127	105	0.0
CP008925.1	h6.sal.bam	other	3338100	3338100	0	+	2	1	127	106	2.0
CP008925.1	h6.sal.bam	other	3338101	3338101	0	+	1	2	128	105	1.0
CP008925.1	h6.sal.bam	other	3338102	3338102	0	+	1	1	128	103	1.0
CP008925.1	h6.sal.bam	other	3338103	3338103	0	+	2	0	129	104	2.0
CP008925.1	h6.sal.bam	other	3338104	3338104	0	+	2	1	126	104	2.0
CP008925.1	h6.sal.bam	other	3338105	3338105	0	+	0	1	124	103	0.0
CP008925.1	h6.sal.bam	other	3338106	3338106	0	+	1	0	118	103	1.0
CP008925.1	h6.sal.bam	other	3338107	3338107	0	+	1	1	113	105	1.0
CP008925.1	h6.sal.bam	other	3338108	3338108	0	+	3	3	116	106	3.0
CP008925.1	h6.sal.bam	other	3338109	3338109	0	+	0	0	115	104	0.0
CP008925.1	h6.sal.bam	other	3338110	3338110	0	+	0	4	115	104	0.0
CP008925.1	h6.sal.bam	other	3338111	3338111	0	+	0	2	115	100	0.0
CP008925.1	h6.sal.bam	other	3338112	3338112	0	+	5	1	120	99	5.0
CP008925.1	h6.sal.bam	other	3338113	3338113	0	+	1	3	121	98	1.0
CP008925.1	h6.sal.bam	other	3338114	3338114	0	+	5	0	126	97	5.0
CP008925.1	h6.sal.bam	other	3338115	3338115	0	+	0	0	126	97	0.0
CP008925.1	h6.sal.bam	other	3338116	3338116	0	+	2	3	127	99	2.0
CP008925.1	h6.sal.bam	other	3338117	3338117	0	+	1	0	126	101	1.0
CP008925.1	h6.sal.bam	other	3338118	3338118	0	+	2	1	127	104	2.0
CP008925.1	h6.sal.bam	other	3338119	3338119	0	+	5	0	129	103	5.0
CP008925.1	h6.sal.bam	other	3338120	3338120	0	+	1	2	130	104	1.0
CP008925.1	h6.sal.bam	other	3338121	3338121	0	+	0	0	126	102	0.0
CP008925.1	h6.sal.bam	other	3338122	3338122	0	+	1	2	127	104	1.0
CP008925.1	h6.sal.bam	other	3338123	3338123	0	+	1	1	128	102	1.0
CP008925.1	h6.sal.bam	other	3338124	3338124	0	+	3	1	127	101	3.0
CP008925.1	h6.sal.bam	other	3338125	3338125	0	+	7	0	131	102	7.0
CP008925.1	h6.sal.bam	other	3338126	3338126	0	+	1	2	131	102	1.0
CP008925.1	h6.sal.bam	other	3338127	3338127	0	+	7	2	134	102	7.0
CP008925.1	h6.sal.bam	other	3338128	3338128	0	+	1	1	135	100	1.0
CP008925.1	h6.sal.bam	other	3338129	3338129	0	+	1	3	136	102	1.0
CP008925.1	h6.sal.bam	other	3338130	3338130	0	+	2	4	136	102	2.0
CP008925.1	h6.sal.bam	other	3338131	3338131	0	+	0	4	132	98	0.0
CP008925.1	h6.sal.bam	other	3338132	3338132	0	+	2	1	134	95	2.0
CP008925.1	h6.sal.bam	other	3338133	3338133	0	+	1	1	135	95	1.0
CP008925.1	h6.sal.bam	other	3338134	3338134	0	+	0	1	133	97	0.0
CP008925.1	h6.sal.bam	other	3338135	3338135	0	+	3	0	133	99	3.0
CP008925.1	h6.sal.bam	other	3338136	3338136	0	+	0	5	131	100	0.0
CP008925.1	h6.sal.bam	other	3338137	3338137	0	+	3	3	134	95	3.0
CP008925.1	h6.sal.bam	other	3338138	3338138	0	+	2	1	136	94	2.0
CP008925.1	h6.sal.bam	other	3338139	3338139	0	+	2	0	138	93	2.0
CP008925.1	h6.sal.bam	other	3338140	3338140	0	+	3	1	140	93	3.0
CP008925.1	h6.sal.bam	other	3338141	3338141	0	+	2	0	133	98	2.0
CP008925.1	h6.sal.bam	other	3338142	3338142	0	+	3	1	136	100	3.0
CP008925.1	h6.sal.bam	other	3338143	3338143	0	+	0	0	136	99	0.0
CP008925.1	h6.sal.bam	other	3338144	3338144	0	+	1	4	137	104	1.0
CP008925.1	h6.sal.bam	other	3338145	3338145	0	+	3	2	140	102	3.0
CP008925.1	h6.sal.bam	other	3338146	3338146	0	+	6	1	142	104	6.0
CP008925.1	h6.sal.bam	other	3338147	3338147	0	+	0	4	142	103	0.0
CP008925.1	h6.sal.bam	other	3338148	3338148	0	+	0	0	142	101	0.0
CP008925.1	h6.sal.bam	other	3338149	3338149	0	+	2	1	142	101	2.0
CP008925.1	h6.sal.bam	other	3338150	3338150	0	+	1	2	138	100	1.0
CP008925.1	h6.sal.bam	other	3338151	3338151	0	+	0	2	138	101	0.0
CP008925.1	h6.sal.bam	other	3338152	3338152	0	+	1	1	137	101	1.0
CP008925.1	h6.sal.bam	other	3338153	3338153	0	+	1	0	135	105	1.0
CP008925.1	h6.sal.bam	other	3338154	3338154	0	+	4	1	138	105	4.0
CP008925.1	h6.sal.bam	other	3338155	3338155	0	+	2	0	128	104	2.0
CP008925.1	h6.sal.bam	other	3338156	3338156	0	+	0	0	128	105	0.0
CP008925.1	h6.sal.bam	other	3338157	3338157	0	+	1	1	127	105	1.0
CP008925.1	h6.sal.bam	other	3338158	3338158	0	+	1	2	128	106	1.0
CP008925.1	h6.sal.bam	other	3338159	3338159	0	+	2	4	130	106	2.0
CP008925.1	h6.sal.bam	other	3338160	3338160	0	+	4	0	131	102	4.0
CP008925.1	h6.sal.bam	other	3338161	3338161	0	+	3	2	131	102	3.0
CP008925.1	h6.sal.bam	other	3338162	3338162	0	+	4	1	133	102	4.0
CP008925.1	h6.sal.bam	other	3338163	3338163	0	+	0	1	130	103	0.0
CP008925.1	h6.sal.bam	other	3338164	3338164	0	+	0	1	130	103	0.0
CP008925.1	h6.sal.bam	other	3338165	3338165	0	+	1	0	131	104	1.0
CP008925.1	h6.sal.bam	other	3338166	3338166	0	+	1	1	127	106	1.0
CP008925.1	h6.sal.bam	other	3338167	3338167	0	+	3	2	130	105	3.0
CP008925.1	h6.sal.bam	other	3338168	3338168	0	+	1	3	131	104	1.0
CP008925.1	h6.sal.bam	other	3338169	3338169	0	+	0	4	130	102	0.0
CP008925.1	h6.sal.bam	other	3338170	3338170	0	+	0	2	130	98	0.0
CP008925.1	h6.sal.bam	other	3338171	3338171	0	+	0	2	124	100	0.0
CP008925.1	h6.sal.bam	other	3338172	3338172	0	+	0	1	123	100	0.0
CP008925.1	h6.sal.bam	other	3338173	3338173	0	+	1	0	123	101	1.0
CP008925.1	h6.sal.bam	other	3338174	3338174	0	+	0	1	123	102	0.0
CP008925.1	h6.sal.bam	other	3338175	3338175	0	+	0	0	121	104	0.0
CP008925.1	h6.sal.bam	other	3338176	3338176	0	+	0	1	120	106	0.0
CP008925.1	h6.sal.bam	other	3338177	3338177	0	+	0	2	119	106	0.0
CP008925.1	h6.sal.bam	other	3338178	3338178	0	+	3	0	120	105	3.0
CP008925.1	h6.sal.bam	other	3338179	3338179	0	+	5	0	123	105	5.0
CP008925.1	h6.sal.bam	other	3338180	3338180	0	+	1	1	123	106	1.0
CP008925.1	h6.sal.bam	other	3338181	3338181	0	+	7	2	129	105	7.0
CP008925.1	h6.sal.bam	other	3338182	3338182	0	+	1	2	130	103	1.0
CP008925.1	h6.sal.bam	other	3338183	3338183	0	+	2	1	130	101	2.0
CP008925.1	h6.sal.bam	other	3338184	3338184	0	+	1	0	131	100	1.0
CP008925.1	h6.sal.bam	other	3338185	3338185	0	+	5	0	135	105	5.0
CP008925.1	h6.sal.bam	other	3338186	3338186	0	+	3	0	137	105	3.0
CP008925.1	h6.sal.bam	other	3338187	3338187	0	+	0	1	132	105	0.0
CP008925.1	h6.sal.bam	other	3338188	3338188	0	+	4	1	135	109	4.0
CP008925.1	h6.sal.bam	other	3338189	3338189	0	+	3	1	133	108	3.0
CP008925.1	h6.sal.bam	other	3338190	3338190	0	+	0	1	133	107	0.0
CP008925.1	h6.sal.bam	other	3338191	3338191	0	+	3	5	134	108	3.0
CP008925.1	h6.sal.bam	other	3338192	3338192	0	+	3	3	133	104	3.0
CP008925.1	h6.sal.bam	other	3338193	3338193	0	+	2	0	134	101	2.0
CP008925.1	h6.sal.bam	other	3338194	3338194	0	+	0	1	129	105	0.0
CP008925.1	h6.sal.bam	other	3338195	3338195	0	+	1	0	130	105	1.0
CP008925.1	h6.sal.bam	other	3338196	3338196	0	+	2	2	132	106	2.0
CP008925.1	h6.sal.bam	other	3338197	3338197	0	+	0	0	131	105	0.0
CP008925.1	h6.sal.bam	other	3338198	3338198	0	+	3	2	132	107	3.0
CP008925.1	h6.sal.bam	other	3338199	3338199	0	+	1	1	129	106	1.0
CP008925.1	h6.sal.bam	other	3338200	3338200	0	+	1	0	123	107	1.0
CP008925.1	h6.sal.bam	other	3338201	3338201	0	+	1	3	124	108	1.0
CP008925.1	h6.sal.bam	other	3338202	3338202	0	+	4	1	122	105	4.0
CP008925.1	h6.sal.bam	other	3338203	3338203	0	+	1	3	122	104	1.0
CP008925.1	h6.sal.bam	other	3338204	3338204	0	+	2	0	121	104	2.0
CP008925.1	h6.sal.bam	other	3338205	3338205	0	+	2	0	123	106	2.0
CP008925.1	h6.sal.bam	other	3338206	3338206	0	+	1	1	124	106	1.0
CP008925.1	h6.sal.bam	other	3338207	3338207	0	+	1	1	122	108	1.0
CP008925.1	h6.sal.bam	other	3338208	3338208	0	+	3	3	125	107	3.0
CP008925.1	h6.sal.bam	other	3338209	3338209	0	+	1	3	125	106	1.0
CP008925.1	h6.sal.bam	other	3338210	3338210	0	+	0	1	122	105	0.0
CP008925.1	h6.sal.bam	other	3338211	3338211	0	+	1	0	123	106	1.0
CP008925.1	h6.sal.bam	other	3338212	3338212	0	+	0	2	120	106	0.0
CP008925.1	h6.sal.bam	other	3338213	3338213	0	+	1	1	119	107	1.0
CP008925.1	h6.sal.bam	other	3338214	3338214	0	+	1	5	118	106	1.0
CP008925.1	h6.sal.bam	other	3338215	3338215	0	+	2	0	118	101	2.0
CP008925.1	h6.sal.bam	other	3338216	3338216	0	+	2	2	118	102	2.0
CP008925.1	h6.sal.bam	other	3338217	3338217	0	+	3	5	118	100	3.0
CP008925.1	h6.sal.bam	other	3338218	3338218	0	+	0	2	118	95	0.0
CP008925.1	h6.sal.bam	other	3338219	3338219	0	+	4	3	122	95	4.0
CP008925.1	h6.sal.bam	other	3338220	3338220	0	+	2	1	121	94	2.0
CP008925.1	h6.sal.bam	other	3338221	3338221	0	+	1	1	117	93	1.0
CP008925.1	h6.sal.bam	other	3338222	3338222	0	+	0	1	117	92	0.0
CP008925.1	h6.sal.bam	other	3338223	3338223	0	+	1	1	118	93	1.0
CP008925.1	h6.sal.bam	other	3338224	3338224	0	+	0	0	115	93	0.0
CP008925.1	h6.sal.bam	other	3338225	3338225	0	+	2	3	117	95	2.0
CP008925.1	h6.sal.bam	other	3338226	3338226	0	+	4	3	120	92	4.0
CP008925.1	h6.sal.bam	other	3338227	3338227	0	+	1	3	120	89	1.0
CP008925.1	h6.sal.bam	other	3338228	3338228	0	+	2	0	120	87	2.0
CP008925.1	h6.sal.bam	other	3338229	3338229	0	+	1	0	118	87	1.0
CP008925.1	h6.sal.bam	other	3338230	3338230	0	+	0	1	117	89	0.0
CP008925.1	h6.sal.bam	other	3338231	3338231	0	+	1	4	118	88	1.0
CP008925.1	h6.sal.bam	other	3338232	3338232	0	+	1	0	118	87	1.0
CP008925.1	h6.sal.bam	other	3338233	3338233	0	+	0	2	117	89	0.0
CP008925.1	h6.sal.bam	other	3338234	3338234	0	+	2	1	117	89	2.0
CP008925.1	h6.sal.bam	other	3338235	3338235	0	+	0	0	106	92	0.0
CP008925.1	h6.sal.bam	other	3338236	3338236	0	+	2	3	108	93	2.0
CP008925.1	h6.sal.bam	other	3338237	3338237	0	+	1	2	109	94	1.0
CP008925.1	h6.sal.bam	other	3338238	3338238	0	+	4	0	113	93	4.0
CP008925.1	h6.sal.bam	other	3338239	3338239	0	+	0	1	113	93	0.0
CP008925.1	h6.sal.bam	other	3338240	3338240	0	+	2	2	114	93	2.0
CP008925.1	h6.sal.bam	other	3338241	3338241	0	+	5	0	114	93	5.0
CP008925.1	h6.sal.bam	other	3338242	3338242	0	+	0	1	114	94	0.0
CP008925.1	h6.sal.bam	other	3338243	3338243	0	+	1	1	115	94	1.0
CP008925.1	h6.sal.bam	other	3338244	3338244	0	+	2	4	116	95	2.0
CP008925.1	h6.sal.bam	other	3338245	3338245	0	+	0	2	116	92	0.0
CP008925.1	h6.sal.bam	other	3338246	3338246	0	+	0	1	116	90	0.0
CP008925.1	h6.sal.bam	other	3338247	3338247	0	+	2	3	118	98	2.0
CP008925.1	h6.sal.bam	other	3338248	3338248	0	+	1	0	118	96	1.0
CP008925.1	h6.sal.bam	other	3338249	3338249	0	+	1	3	119	97	1.0
CP008925.1	h6.sal.bam	other	3338250	3338250	0	+	3	1	122	94	3.0
CP008925.1	h6.sal.bam	other	3338251	3338251	0	+	2	1	124	93	2.0
CP008925.1	h6.sal.bam	other	3338252	3338252	0	+	3	1	120	93	3.0
CP008925.1	h6.sal.bam	other	3338253	3338253	0	+	0	0	120	92	0.0
CP008925.1	h6.sal.bam	other	3338254	3338254	0	+	1	1	121	92	1.0
CP008925.1	h6.sal.bam	other	3338255	3338255	0	+	1	2	120	91	1.0
CP008925.1	h6.sal.bam	other	3338256	3338256	0	+	3	1	117	93	3.0
CP008925.1	h6.sal.bam	other	3338257	3338257	0	+	0	0	116	92	0.0
CP008925.1	h6.sal.bam	other	3338258	3338258	0	+	1	2	114	96	1.0
CP008925.1	h6.sal.bam	other	3338259	3338259	0	+	0	0	109	96	0.0
CP008925.1	h6.sal.bam	other	3338260	3338260	0	+	0	0	106	98	0.0
CP008925.1	h6.sal.bam	other	3338261	3338261	0	+	1	5	107	98	1.0
CP008925.1	h6.sal.bam	other	3338262	3338262	0	+	1	1	108	95	1.0
CP008925.1	h6.sal.bam	other	3338263	3338263	0	+	3	0	107	94	3.0
CP008925.1	h6.sal.bam	other	3338264	3338264	0	+	0	1	101	95	0.0
CP008925.1	h6.sal.bam	other	3338265	3338265	0	+	0	0	101	95	0.0
CP008925.1	h6.sal.bam	other	3338266	3338266	0	+	1	1	102	96	1.0
CP008925.1	h6.sal.bam	other	3338267	3338267	0	+	1	1	100	98	1.0
CP008925.1	h6.sal.bam	other	3338268	3338268	0	+	1	3	99	97	1.0
CP008925.1	h6.sal.bam	other	3338269	3338269	0	+	0	0	98	94	0.0
CP008925.1	h6.sal.bam	other	3338270	3338270	0	+	8	1	105	100	8.0
CP008925.1	h6.sal.bam	other	3338271	3338271	0	+	1	1	104	99	1.0
CP008925.1	h6.sal.bam	GTTC	3338272	3338272	3338280	+	3	2	107	98	3.0
CP008925.1	h6.sal.bam	other	3338273	3338273	0	+	1	0	105	98	1.0
CP008925.1	h6.sal.bam	GTTC	3338274	3338274	3338280	+	0	3	104	99	0.0
CP008925.1	h6.sal.bam	other	3338275	3338275	0	+	1	0	103	97	1.0
CP008925.1	h6.sal.bam	other	3338276	3338276	0	+	2	1	101	97	2.0
CP008925.1	h6.sal.bam	other	3338277	3338277	0	+	1	1	100	96	1.0
CP008925.1	h6.sal.bam	other	3338278	3338278	0	+	2	1	101	99	2.0
CP008925.1	h6.sal.bam	other	3338279	3338279	0	+	3	2	103	100	3.0
CP008925.1	h6.sal.bam	other	3338280	3338280	0	+	2	2	103	101	2.0
CP008925.1	h6.sal.bam	other	3338281	3338281	0	+	3	1	105	100	3.0
CP008925.1	h6.sal.bam	other	3338282	3338282	0	+	0	2	104	99	0.0
CP008925.1	h6.sal.bam	other	3338283	3338283	0	+	0	2	100	101	0.0
CP008925.1	h6.sal.bam	other	3338284	3338284	0	+	3	2	103	100	3.0
CP008925.1	h6.sal.bam	other	3338285	3338285	0	+	1	0	104	99	1.0
CP008925.1	h6.sal.bam	other	3338286	3338286	0	+	4	2	107	100	4.0
CP008925.1	h6.sal.bam	other	3338287	3338287	0	+	0	1	107	99	0.0
CP008925.1	h6.sal.bam	other	3338288	3338288	0	+	3	0	108	98	3.0
CP008925.1	h6.sal.bam	GTTC	3338289	3338289	3338280	+	2	1	109	98	2.0
CP008925.1	h6.sal.bam	other	3338290	3338290	0	+	1	0	109	99	1.0
CP008925.1	h6.sal.bam	GTTC	3338291	3338291	3338280	+	2	0	106	102	2.0
CP008925.1	h6.sal.bam	other	3338292	3338292	0	+	0	1	106	102	0.0
CP008925.1	h6.sal.bam	other	3338293	3338293	0	+	1	1	107	101	1.0
CP008925.1	h6.sal.bam	other	3338294	3338294	0	+	0	2	104	100	0.0
CP008925.1	h6.sal.bam	other	3338295	3338295	0	+	0	1	102	100	0.0
CP008925.1	h6.sal.bam	other	3338296	3338296	0	+	1	0	102	102	1.0
CP008925.1	h6.sal.bam	other	3338297	3338297	0	+	0	1	101	105	0.0
CP008925.1	h6.sal.bam	other	3338298	3338298	0	+	1	1	101	104	1.0
CP008925.1	h6.sal.bam	other	3338299	3338299	0	+	0	2	101	104	0.0
CP008925.1	h6.sal.bam	other	3338300	3338300	0	+	1	1	100	103	1.0
CP008925.1	h6.sal.bam	other	3338301	3338301	0	+	1	0	98	102	1.0
CP008925.1	h6.sal.bam	other	3338302	3338302	0	+	2	1	99	104	2.0
CP008925.1	h6.sal.bam	other	3338303	3338303	0	+	1	0	96	104	1.0
CP008925.1	h6.sal.bam	other	3338304	3338304	0	+	3	2	99	106	3.0
CP008925.1	h6.sal.bam	other	3338305	3338305	0	+	4	0	103	104	4.0
CP008925.1	h6.sal.bam	other	3338306	3338306	0	+	0	3	101	104	0.0
CP008925.1	h6.sal.bam	other	3338307	3338307	0	+	2	2	102	101	2.0
CP008925.1	h6.sal.bam	other	3338308	3338308	0	+	1	2	103	105	1.0
CP008925.1	h6.sal.bam	other	3338309	3338309	0	+	0	5	102	104	0.0
CP008925.1	h6.sal.bam	other	3338310	3338310	0	+	1	0	103	100	1.0
CP008925.1	h6.sal.bam	other	3338311	3338311	0	+	1	4	102	101	1.0
CP008925.1	h6.sal.bam	other	3338312	3338312	0	+	5	1	103	98	5.0
CP008925.1	h6.sal.bam	other	3338313	3338313	0	+	3	1	106	98	3.0
CP008925.1	h6.sal.bam	other	3338314	3338314	0	+	1	1	106	97	1.0
CP008925.1	h6.sal.bam	other	3338315	3338315	0	+	5	2	104	100	5.0
CP008925.1	h6.sal.bam	other	3338316	3338316	0	+	2	2	106	98	2.0
CP008925.1	h6.sal.bam	other	3338317	3338317	0	+	6	1	110	98	6.0
CP008925.1	h6.sal.bam	other	3338318	3338318	0	+	0	2	110	98	0.0
CP008925.1	h6.sal.bam	other	3338319	3338319	0	+	2	4	111	98	2.0
CP008925.1	h6.sal.bam	other	3338320	3338320	0	+	1	2	112	95	1.0
CP008925.1	h6.sal.bam	other	3338321	3338321	0	+	1	2	113	93	1.0
CP008925.1	h6.sal.bam	other	3338322	3338322	0	+	3	1	115	95	3.0
CP008925.1	h6.sal.bam	other	3338323	3338323	0	+	2	1	116	94	2.0
CP008925.1	h6.sal.bam	other	3338324	3338324	0	+	3	0	119	95	3.0
CP008925.1	h6.sal.bam	other	3338325	3338325	0	+	3	0	117	96	3.0
CP008925.1	h6.sal.bam	other	3338326	3338326	0	+	2	1	119	96	2.0
CP008925.1	h6.sal.bam	other	3338327	3338327	0	+	1	0	117	98	1.0
CP008925.1	h6.sal.bam	other	3338328	3338328	0	+	1	3	118	99	1.0
CP008925.1	h6.sal.bam	other	3338329	3338329	0	+	0	0	117	97	0.0
CP008925.1	h6.sal.bam	other	3338330	3338330	0	+	3	1	116	97	3.0
CP008925.1	h6.sal.bam	other	3338331	3338331	0	+	0	2	116	98	0.0
CP008925.1	h6.sal.bam	GTTC	3338332	3338332	3338340	+	3	2	119	99	3.0
CP008925.1	h6.sal.bam	other	3338333	3338333	0	+	4	2	122	98	4.0
CP008925.1	h6.sal.bam	GTTC	3338334	3338334	3338340	+	1	2	123	96	1.0
CP008925.1	h6.sal.bam	other	3338335	3338335	0	+	1	2	124	96	1.0
CP008925.1	h6.sal.bam	other	3338336	3338336	0	+	1	0	120	96	1.0
CP008925.1	h6.sal.bam	other	3338337	3338337	0	+	1	0	121	97	1.0
CP008925.1	h6.sal.bam	other	3338338	3338338	0	+	1	1	122	97	1.0
CP008925.1	h6.sal.bam	other	3338339	3338339	0	+	2	1	123	96	2.0
CP008925.1	h6.sal.bam	other	3338340	3338340	0	+	1	1	124	96	1.0
CP008925.1	h6.sal.bam	other	3338341	3338341	0	+	0	3	124	95	0.0
CP008925.1	h6.sal.bam	other	3338342	3338342	0	+	0	0	123	96	0.0
CP008925.1	h6.sal.bam	other	3338343	3338343	0	+	0	5	122	99	0.0
CP008925.1	h6.sal.bam	other	3338344	3338344	0	+	3	1	125	96	3.0
CP008925.1	h6.sal.bam	other	3338345	3338345	0	+	1	0	116	95	1.0
CP008925.1	h6.sal.bam	other	3338346	3338346	0	+	0	2	116	96	0.0
CP008925.1	h6.sal.bam	other	3338347	3338347	0	+	1	1	114	96	1.0
CP008925.1	h6.sal.bam	other	3338348	3338348	0	+	4	0	117	95	4.0
CP008925.1	h6.sal.bam	GTTC	3338349	3338349	3338340	+	0	1	117	95	0.0
CP008925.1	h6.sal.bam	other	3338350	3338350	0	+	1	1	117	97	1.0
CP008925.1	h6.sal.bam	GTTC	3338351	3338351	3338340	+	6	1	121	101	6.0
CP008925.1	h6.sal.bam	other	3338352	3338352	0	+	0	4	121	100	0.0
CP008925.1	h6.sal.bam	other	3338353	3338353	0	+	0	1	119	98	0.0
CP008925.1	h6.sal.bam	other	3338354	3338354	0	+	0	3	115	98	0.0
CP008925.1	h6.sal.bam	other	3338355	3338355	0	+	1	0	112	96	1.0
CP008925.1	h6.sal.bam	other	3338356	3338356	0	+	2	2	114	97	2.0
CP008925.1	h6.sal.bam	other	3338357	3338357	0	+	1	2	115	95	1.0
CP008925.1	h6.sal.bam	other	3338358	3338358	0	+	2	1	116	94	2.0
CP008925.1	h6.sal.bam	other	3338359	3338359	0	+	1	1	115	95	1.0
CP008925.1	h6.sal.bam	other	3338360	3338360	0	+	2	1	116	95	2.0
CP008925.1	h6.sal.bam	other	3338361	3338361	0	+	4	1	116	94	4.0
CP008925.1	h6.sal.bam	other	3338362	3338362	0	+	5	0	121	93	5.0
CP008925.1	h6.sal.bam	other	3338363	3338363	0	+	1	0	119	96	1.0
CP008925.1	h6.sal.bam	other	3338364	3338364	0	+	1	3	118	101	1.0
CP008925.1	h6.sal.bam	other	3338365	3338365	0	+	4	1	121	102	4.0
CP008925.1	h6.sal.bam	other	3338366	3338366	0	+	2	0	121	101	2.0
CP008925.1	h6.sal.bam	other	3338367	3338367	0	+	2	0	123	102	2.0
CP008925.1	h6.sal.bam	other	3338368	3338368	0	+	1	2	123	102	1.0
CP008925.1	h6.sal.bam	other	3338369	3338369	0	+	1	0	124	100	1.0
CP008925.1	h6.sal.bam	other	3338370	3338370	0	+	0	3	124	100	0.0
CP008925.1	h6.sal.bam	other	3338371	3338371	0	+	2	3	125	98	2.0
CP008925.1	h6.sal.bam	other	3338372	3338372	0	+	1	0	126	97	1.0
CP008925.1	h6.sal.bam	other	3338373	3338373	0	+	0	1	125	97	0.0
CP008925.1	h6.sal.bam	other	3338374	3338374	0	+	2	1	127	99	2.0
CP008925.1	h6.sal.bam	other	3338375	3338375	0	+	2	1	127	102	2.0
CP008925.1	h6.sal.bam	other	3338376	3338376	0	+	1	3	127	101	1.0
CP008925.1	h6.sal.bam	other	3338377	3338377	0	+	2	0	127	98	2.0
CP008925.1	h6.sal.bam	other	3338378	3338378	0	+	3	1	126	100	3.0
CP008925.1	h6.sal.bam	other	3338379	3338379	0	+	1	4	127	99	1.0
CP008925.1	h6.sal.bam	other	3338380	3338380	0	+	1	0	124	96	1.0
CP008925.1	h6.sal.bam	other	3338381	3338381	0	+	1	2	124	98	1.0
CP008925.1	h6.sal.bam	other	3338382	3338382	0	+	0	1	122	96	0.0
CP008925.1	h6.sal.bam	other	3338383	3338383	0	+	0	1	121	96	0.0
CP008925.1	h6.sal.bam	other	3338384	3338384	0	+	1	2	122	95	1.0
CP008925.1	h6.sal.bam	other	3338385	3338385	0	+	0	0	120	93	0.0
CP008925.1	h6.sal.bam	other	3338386	3338386	0	+	1	1	120	94	1.0
CP008925.1	h6.sal.bam	other	3338387	3338387	0	+	0	0	114	95	0.0
CP008925.1	h6.sal.bam	other	3338388	3338388	0	+	0	0	113	100	0.0
CP008925.1	h6.sal.bam	other	3338389	3338389	0	+	2	4	113	129	2.0
CP008925.1	h6.sal.bam	other	3338390	3338390	0	+	0	1	109	128	0.0
CP008925.1	h6.sal.bam	other	3338391	3338391	0	+	0	1	107	127	0.0
CP008925.1	h6.sal.bam	other	3338392	3338392	0	+	0	3	101	130	0.0
CP008925.1	h6.sal.bam	other	3338393	3338393	0	+	1	0	102	128	1.0
CP008925.1	h6.sal.bam	other	3338394	3338394	0	+	0	1	101	128	0.0
CP008925.1	h6.sal.bam	other	3338395	3338395	0	+	3	0	103	127	3.0
CP008925.1	h6.sal.bam	other	3338396	3338396	0	+	1	4	101	127	1.0
CP008925.1	h6.sal.bam	other	3338397	3338397	0	+	2	0	102	123	2.0
CP008925.1	h6.sal.bam	other	3338398	3338398	0	+	1	2	100	124	1.0
CP008925.1	h6.sal.bam	other	3338399	3338399	0	+	1	1	96	136	1.0
CP008925.1	h6.sal.bam	other	3338400	3338400	0	+	2	0	98	135	2.0
CP008925.1	h6.sal.bam	other	3338401	3338401	0	+	0	3	96	135	0.0
CP008925.1	h6.sal.bam	other	3338402	3338402	0	+	1	1	96	133	1.0
CP008925.1	h6.sal.bam	other	3338403	3338403	0	+	0	1	95	132	0.0
CP008925.1	h6.sal.bam	other	3338404	3338404	0	+	2	0	94	132	2.0
CP008925.1	h6.sal.bam	other	3338405	3338405	0	+	0	2	94	132	0.0
CP008925.1	h6.sal.bam	other	3338406	3338406	0	+	0	3	94	243	0.0
CP008925.1	h6.sal.bam	other	3338407	3338407	0	+	0	1	91	242	0.0
CP008925.1	h6.sal.bam	other	3338408	3338408	0	+	2	1	89	242	2.0
CP008925.1	h6.sal.bam	other	3338409	3338409	0	+	0	1	88	243	0.0
CP008925.1	h6.sal.bam	other	3338410	3338410	0	+	0	2	88	243	0.0
CP008925.1	h6.sal.bam	other	3338411	3338411	0	+	3	1	89	243	3.0
CP008925.1	h6.sal.bam	other	3338412	3338412	0	+	0	0	89	243	0.0
CP008925.1	h6.sal.bam	other	3338413	3338413	0	+	5	0	91	244	5.0
CP008925.1	h6.sal.bam	other	3338414	3338414	0	+	1	1	92	244	1.0
CP008925.1	h6.sal.bam	other	3338415	3338415	0	+	0	4	91	247	0.0
CP008925.1	h6.sal.bam	other	3338416	3338416	0	+	4	2	95	245	4.0
CP008925.1	h6.sal.bam	other	3338417	3338417	0	+	2	1	94	243	2.0
CP008925.1	h6.sal.bam	other	3338418	3338418	0	+	0	2	94	242	0.0
CP008925.1	h6.sal.bam	other	3338419	3338419	0	+	3	0	97	240	3.0
CP008925.1	h6.sal.bam	other	3338420	3338420	0	+	2	1	98	240	2.0
CP008925.1	h6.sal.bam	other	3338421	3338421	0	+	4	2	101	241	4.0
CP008925.1	h6.sal.bam	other	3338422	3338422	0	+	1	0	98	240	1.0
CP008925.1	h6.sal.bam	other	3338423	3338423	0	+	0	1	98	240	0.0
CP008925.1	h6.sal.bam	other	3338424	3338424	0	+	1	2	92	240	1.0
CP008925.1	h6.sal.bam	other	3338425	3338425	0	+	0	5	91	239	0.0
CP008925.1	h6.sal.bam	other	3338426	3338426	0	+	2	2	93	234	2.0
CP008925.1	h6.sal.bam	other	3338427	3338427	0	+	1	1	94	233	1.0
CP008925.1	h6.sal.bam	other	3338428	3338428	0	+	1	0	95	232	1.0
CP008925.1	h6.sal.bam	other	3338429	3338429	0	+	3	1	96	233	3.0
CP008925.1	h6.sal.bam	other	3338430	3338430	0	+	0	1	96	232	0.0
CP008925.1	h6.sal.bam	other	3338431	3338431	0	+	2	0	95	232	2.0
CP008925.1	h6.sal.bam	other	3338432	3338432	0	+	0	1	94	232	0.0
CP008925.1	h6.sal.bam	other	3338433	3338433	0	+	0	2	94	231	0.0
CP008925.1	h6.sal.bam	other	3338434	3338434	0	+	2	1	96	229	2.0
CP008925.1	h6.sal.bam	other	3338435	3338435	0	+	1	1	95	229	1.0
CP008925.1	h6.sal.bam	other	3338436	3338436	0	+	0	2	91	228	0.0
CP008925.1	h6.sal.bam	other	3338437	3338437	0	+	0	6	86	228	0.0
CP008925.1	h6.sal.bam	other	3338438	3338438	0	+	0	0	85	222	0.0
CP008925.1	h6.sal.bam	other	3338439	3338439	0	+	0	4	84	225	0.0
CP008925.1	h6.sal.bam	other	3338440	3338440	0	+	3	0	83	221	3.0
CP008925.1	h6.sal.bam	other	3338441	3338441	0	+	0	0	81	221	0.0
CP008925.1	h6.sal.bam	other	3338442	3338442	0	+	0	0	79	221	0.0
CP008925.1	h6.sal.bam	other	3338443	3338443	0	+	1	0	78	223	1.0
CP008925.1	h6.sal.bam	other	3338444	3338444	0	+	1	0	79	223	1.0
CP008925.1	h6.sal.bam	other	3338445	3338445	0	+	1	1	77	223	1.0
CP008925.1	h6.sal.bam	other	3338446	3338446	0	+	0	2	77	222	0.0
CP008925.1	h6.sal.bam	other	3338447	3338447	0	+	0	0	75	223	0.0
CP008925.1	h6.sal.bam	other	3338448	3338448	0	+	0	4	75	225	0.0
CP008925.1	h6.sal.bam	other	3338449	3338449	0	+	0	3	75	221	0.0
CP008925.1	h6.sal.bam	other	3338450	3338450	0	+	4	0	77	218	4.0
CP008925.1	h6.sal.bam	other	3338451	3338451	0	+	1	0	77	218	1.0
CP008925.1	h6.sal.bam	other	3338452	3338452	0	+	2	2	77	221	2.0
CP008925.1	h6.sal.bam	other	3338453	3338453	0	+	0	1	74	219	0.0
CP008925.1	h6.sal.bam	other	3338454	3338454	0	+	0	0	73	219	0.0
CP008925.1	h6.sal.bam	other	3338455	3338455	0	+	1	2	73	221	1.0
CP008925.1	h6.sal.bam	other	3338456	3338456	0	+	0	0	72	219	0.0
CP008925.1	h6.sal.bam	other	3338457	3338457	0	+	0	1	72	219	0.0
CP008925.1	h6.sal.bam	other	3338458	3338458	0	+	0	0	71	222	0.0
CP008925.1	h6.sal.bam	other	3338459	3338459	0	+	2	0	72	223	2.0
CP008925.1	h6.sal.bam	other	3338460	3338460	0	+	2	2	74	224	2.0
CP008925.1	h6.sal.bam	other	3338461	3338461	0	+	0	1	74	224	0.0
CP008925.1	h6.sal.bam	other	3338462	3338462	0	+	0	5	74	223	0.0
CP008925.1	h6.sal.bam	GTTC	3338463	3338463	3338471	+	0	30	74	218	0.0
CP008925.1	h6.sal.bam	other	3338464	3338464	0	+	0	3	71	191	0.0
CP008925.1	h6.sal.bam	GTTC	3338465	3338465	3338471	+	38	0	109	189	38.0
CP008925.1	h6.sal.bam	other	3338466	3338466	0	+	0	4	109	189	0.0
CP008925.1	h6.sal.bam	other	3338467	3338467	0	+	2	0	111	186	2.0
CP008925.1	h6.sal.bam	other	3338468	3338468	0	+	3	0	110	186	3.0
CP008925.1	h6.sal.bam	other	3338469	3338469	0	+	0	0	110	186	0.0
CP008925.1	h6.sal.bam	other	3338470	3338470	0	+	1	0	111	186	1.0
CP008925.1	h6.sal.bam	other	3338471	3338471	0	+	4	0	114	186	4.0
CP008925.1	h6.sal.bam	other	3338472	3338472	0	+	1	1	113	186	1.0
CP008925.1	h6.sal.bam	other	3338473	3338473	0	+	1	14	113	185	1.0
CP008925.1	h6.sal.bam	other	3338474	3338474	0	+	0	1	112	171	0.0
CP008925.1	h6.sal.bam	other	3338475	3338475	0	+	1	0	111	171	1.0
CP008925.1	h6.sal.bam	other	3338476	3338476	0	+	0	0	111	171	0.0
CP008925.1	h6.sal.bam	other	3338477	3338477	0	+	0	1	110	173	0.0
CP008925.1	h6.sal.bam	other	3338478	3338478	0	+	1	1	111	178	1.0
CP008925.1	h6.sal.bam	other	3338479	3338479	0	+	2	2	111	178	2.0
CP008925.1	h6.sal.bam	GTTC	3338480	3338480	3338471	+	1	118	112	176	1.0
CP008925.1	h6.sal.bam	other	3338481	3338481	0	+	1	2	110	58	1.0
CP008925.1	h6.sal.bam	GTTC	3338482	3338482	3338471	+	154	0	262	60	154.0
CP008925.1	h6.sal.bam	other	3338483	3338483	0	+	2	1	264	60	2.0
CP008925.1	h6.sal.bam	other	3338484	3338484	0	+	0	1	264	64	0.0
CP008925.1	h6.sal.bam	other	3338485	3338485	0	+	1	0	262	67	1.0
CP008925.1	h6.sal.bam	other	3338486	3338486	0	+	0	0	262	68	0.0
CP008925.1	h6.sal.bam	other	3338487	3338487	0	+	2	1	264	68	2.0
CP008925.1	h6.sal.bam	other	3338488	3338488	0	+	0	1	258	68	0.0
CP008925.1	h6.sal.bam	other	3338489	3338489	0	+	0	2	257	69	0.0
CP008925.1	h6.sal.bam	other	3338490	3338490	0	+	2	2	259	70	2.0
CP008925.1	h6.sal.bam	other	3338491	3338491	0	+	0	0	256	68	0.0
CP008925.1	h6.sal.bam	other	3338492	3338492	0	+	0	0	255	69	0.0
CP008925.1	h6.sal.bam	other	3338493	3338493	0	+	1	0	256	70	1.0
CP008925.1	h6.sal.bam	other	3338494	3338494	0	+	0	1	251	74	0.0
CP008925.1	h6.sal.bam	other	3338495	3338495	0	+	2	1	253	74	2.0
CP008925.1	h6.sal.bam	other	3338496	3338496	0	+	0	1	249	74	0.0
CP008925.1	h6.sal.bam	other	3338497	3338497	0	+	1	0	250	76	1.0
CP008925.1	h6.sal.bam	other	3338498	3338498	0	+	2	2	252	78	2.0
CP008925.1	h6.sal.bam	other	3338499	3338499	0	+	1	0	253	79	1.0
CP008925.1	h6.sal.bam	other	3338500	3338500	0	+	1	0	254	81	1.0
CP008925.1	h6.sal.bam	other	3338501	3338501	0	+	4	1	254	81	4.0
CP008925.1	h6.sal.bam	other	3338502	3338502	0	+	1	0	255	80	1.0
CP008925.1	h6.sal.bam	other	3338503	3338503	0	+	0	0	255	80	0.0
CP008925.1	h6.sal.bam	other	3338504	3338504	0	+	1	1	253	81	1.0
CP008925.1	h6.sal.bam	other	3338505	3338505	0	+	2	0	255	80	2.0
CP008925.1	h6.sal.bam	other	3338506	3338506	0	+	0	0	253	82	0.0
CP008925.1	h6.sal.bam	other	3338507	3338507	0	+	1	0	254	82	1.0
CP008925.1	h6.sal.bam	other	3338508	3338508	0	+	3	0	256	82	3.0
CP008925.1	h6.sal.bam	other	3338509	3338509	0	+	3	1	257	84	3.0
CP008925.1	h6.sal.bam	other	3338510	3338510	0	+	1	0	258	83	1.0
CP008925.1	h6.sal.bam	other	3338511	3338511	0	+	0	2	258	92	0.0
CP008925.1	h6.sal.bam	other	3338512	3338512	0	+	0	0	258	92	0.0
CP008925.1	h6.sal.bam	other	3338513	3338513	0	+	1	3	259	92	1.0
CP008925.1	h6.sal.bam	other	3338514	3338514	0	+	0	0	259	89	0.0
CP008925.1	h6.sal.bam	other	3338515	3338515	0	+	3	0	259	91	3.0
CP008925.1	h6.sal.bam	other	3338516	3338516	0	+	0	0	257	91	0.0
CP008925.1	h6.sal.bam	other	3338517	3338517	0	+	2	2	259	92	2.0
CP008925.1	h6.sal.bam	other	3338518	3338518	0	+	0	0	259	92	0.0
CP008925.1	h6.sal.bam	other	3338519	3338519	0	+	1	0	259	95	1.0
CP008925.1	h6.sal.bam	other	3338520	3338520	0	+	1	1	260	101	1.0
CP008925.1	h6.sal.bam	other	3338521	3338521	0	+	0	2	260	104	0.0
CP008925.1	h6.sal.bam	other	3338522	3338522	0	+	0	2	260	104	0.0
CP008925.1	h6.sal.bam	other	3338523	3338523	0	+	0	0	260	102	0.0
CP008925.1	h6.sal.bam	other	3338524	3338524	0	+	2	0	262	103	2.0
CP008925.1	h6.sal.bam	other	3338525	3338525	0	+	1	0	258	106	1.0
CP008925.1	h6.sal.bam	other	3338526	3338526	0	+	0	3	258	107	0.0
CP008925.1	h6.sal.bam	other	3338527	3338527	0	+	1	2	256	104	1.0
CP008925.1	h6.sal.bam	other	3338528	3338528	0	+	0	1	255	102	0.0
CP008925.1	h6.sal.bam	other	3338529	3338529	0	+	1	0	256	102	1.0
CP008925.1	h6.sal.bam	other	3338530	3338530	0	+	2	1	257	103	2.0
CP008925.1	h6.sal.bam	other	3338531	3338531	0	+	1	2	258	105	1.0
CP008925.1	h6.sal.bam	other	3338532	3338532	0	+	0	2	258	103	0.0
CP008925.1	h6.sal.bam	other	3338533	3338533	0	+	1	1	258	102	1.0
CP008925.1	h6.sal.bam	other	3338534	3338534	0	+	0	1	257	101	0.0
CP008925.1	h6.sal.bam	other	3338535	3338535	0	+	2	1	257	103	2.0
CP008925.1	h6.sal.bam	other	3338536	3338536	0	+	2	0	259	103	2.0
CP008925.1	h6.sal.bam	other	3338537	3338537	0	+	3	3	262	104	3.0
CP008925.1	h6.sal.bam	other	3338538	3338538	0	+	0	0	262	102	0.0
CP008925.1	h6.sal.bam	other	3338539	3338539	0	+	0	0	259	102	0.0
CP008925.1	h6.sal.bam	other	3338540	3338540	0	+	1	1	225	106	1.0
CP008925.1	h6.sal.bam	other	3338541	3338541	0	+	1	1	226	107	1.0
CP008925.1	h6.sal.bam	other	3338542	3338542	0	+	0	0	226	106	0.0
CP008925.1	h6.sal.bam	other	3338543	3338543	0	+	3	0	226	109	3.0
CP008925.1	h6.sal.bam	other	3338544	3338544	0	+	0	0	226	109	0.0
CP008925.1	h6.sal.bam	other	3338545	3338545	0	+	1	0	226	109	1.0
CP008925.1	h6.sal.bam	other	3338546	3338546	0	+	1	1	222	109	1.0
CP008925.1	h6.sal.bam	other	3338547	3338547	0	+	0	0	221	111	0.0
CP008925.1	h6.sal.bam	other	3338548	3338548	0	+	2	0	222	114	2.0
CP008925.1	h6.sal.bam	other	3338549	3338549	0	+	1	1	222	116	1.0
CP008925.1	h6.sal.bam	other	3338550	3338550	0	+	0	0	222	116	0.0
CP008925.1	h6.sal.bam	other	3338551	3338551	0	+	1	2	223	119	1.0
CP008925.1	h6.sal.bam	GAAC	3338552	3338552	3338560	+	1	7	224	118	1.0
CP008925.1	h6.sal.bam	other	3338553	3338553	0	+	0	1	223	113	0.0
CP008925.1	h6.sal.bam	GAAC	3338554	3338554	3338560	+	16	0	237	112	16.0
CP008925.1	h6.sal.bam	other	3338555	3338555	0	+	0	2	83	115	0.0
CP008925.1	h6.sal.bam	other	3338556	3338556	0	+	1	2	84	114	1.0
CP008925.1	h6.sal.bam	other	3338557	3338557	0	+	2	1	86	113	2.0
CP008925.1	h6.sal.bam	other	3338558	3338558	0	+	3	3	87	113	3.0
CP008925.1	h6.sal.bam	other	3338559	3338559	0	+	5	4	89	111	5.0
CP008925.1	h6.sal.bam	other	3338560	3338560	0	+	1	0	90	110	1.0
CP008925.1	h6.sal.bam	other	3338561	3338561	0	+	2	0	92	113	2.0
CP008925.1	h6.sal.bam	other	3338562	3338562	0	+	0	2	92	114	0.0
CP008925.1	h6.sal.bam	other	3338563	3338563	0	+	0	3	92	114	0.0
CP008925.1	h6.sal.bam	other	3338564	3338564	0	+	0	2	92	111	0.0
CP008925.1	h6.sal.bam	other	3338565	3338565	0	+	0	1	90	109	0.0
CP008925.1	h6.sal.bam	other	3338566	3338566	0	+	4	1	94	108	4.0
CP008925.1	h6.sal.bam	other	3338567	3338567	0	+	1	1	95	108	1.0
CP008925.1	h6.sal.bam	other	3338568	3338568	0	+	0	4	94	109	0.0
CP008925.1	h6.sal.bam	GAAC	3338569	3338569	3338560	+	4	0	98	107	4.0
CP008925.1	h6.sal.bam	other	3338570	3338570	0	+	1	1	97	107	1.0
CP008925.1	h6.sal.bam	GAAC	3338571	3338571	3338560	+	1	3	98	108	1.0
CP008925.1	h6.sal.bam	other	3338572	3338572	0	+	1	3	98	109	1.0
CP008925.1	h6.sal.bam	other	3338573	3338573	0	+	1	2	96	108	1.0
CP008925.1	h6.sal.bam	other	3338574	3338574	0	+	1	1	97	106	1.0
CP008925.1	h6.sal.bam	other	3338575	3338575	0	+	2	0	97	105	2.0
CP008925.1	h6.sal.bam	other	3338576	3338576	0	+	1	0	95	105	1.0
CP008925.1	h6.sal.bam	other	3338577	3338577	0	+	0	0	94	108	0.0
CP008925.1	h6.sal.bam	other	3338578	3338578	0	+	1	1	94	113	1.0
CP008925.1	h6.sal.bam	other	3338579	3338579	0	+	2	0	96	112	2.0
CP008925.1	h6.sal.bam	other	3338580	3338580	0	+	1	2	95	113	1.0
CP008925.1	h6.sal.bam	other	3338581	3338581	0	+	1	3	96	115	1.0
CP008925.1	h6.sal.bam	other	3338582	3338582	0	+	0	1	95	112	0.0
CP008925.1	h6.sal.bam	other	3338583	3338583	0	+	2	4	94	113	2.0
CP008925.1	h6.sal.bam	other	3338584	3338584	0	+	1	2	91	112	1.0
CP008925.1	h6.sal.bam	other	3338585	3338585	0	+	1	1	91	110	1.0
CP008925.1	h6.sal.bam	other	3338586	3338586	0	+	0	2	91	111	0.0
CP008925.1	h6.sal.bam	other	3338587	3338587	0	+	2	0	93	109	2.0
CP008925.1	h6.sal.bam	GTTC	3338588	3338588	3338596	+	1	2	92	109	1.0
CP008925.1	h6.sal.bam	other	3338589	3338589	0	+	3	0	95	110	3.0
CP008925.1	h6.sal.bam	GTTC	3338590	3338590	3338596	+	1	0	93	117	1.0
CP008925.1	h6.sal.bam	other	3338591	3338591	0	+	0	1	91	121	0.0
CP008925.1	h6.sal.bam	other	3338592	3338592	0	+	0	3	91	120	0.0
CP008925.1	h6.sal.bam	other	3338593	3338593	0	+	3	2	93	120	3.0
CP008925.1	h6.sal.bam	other	3338594	3338594	0	+	0	6	93	118	0.0
CP008925.1	h6.sal.bam	other	3338595	3338595	0	+	2	5	94	114	2.0
CP008925.1	h6.sal.bam	other	3338596	3338596	0	+	0	2	94	109	0.0
CP008925.1	h6.sal.bam	other	3338597	3338597	0	+	2	0	96	107	2.0
CP008925.1	h6.sal.bam	other	3338598	3338598	0	+	1	0	97	108	1.0
CP008925.1	h6.sal.bam	other	3338599	3338599	0	+	0	3	94	115	0.0
CP008925.1	h6.sal.bam	other	3338600	3338600	0	+	2	1	95	114	2.0
CP008925.1	h6.sal.bam	other	3338601	3338601	0	+	0	0	95	117	0.0
CP008925.1	h6.sal.bam	other	3338602	3338602	0	+	1	0	95	120	1.0
CP008925.1	h6.sal.bam	other	3338603	3338603	0	+	1	1	95	121	1.0
CP008925.1	h6.sal.bam	other	3338604	3338604	0	+	2	1	96	122	2.0
CP008925.1	h6.sal.bam	GTTC	3338605	3338605	3338596	+	2	2	98	121	2.0
CP008925.1	h6.sal.bam	other	3338606	3338606	0	+	0	0	97	119	0.0
CP008925.1	h6.sal.bam	GTTC	3338607	3338607	3338596	+	0	1	96	122	0.0
CP008925.1	h6.sal.bam	other	3338608	3338608	0	+	0	2	96	123	0.0
CP008925.1	h6.sal.bam	other	3338609	3338609	0	+	1	1	94	121	1.0
CP008925.1	h6.sal.bam	other	3338610	3338610	0	+	0	1	94	120	0.0
CP008925.1	h6.sal.bam	other	3338611	3338611	0	+	0	1	93	121	0.0
CP008925.1	h6.sal.bam	other	3338612	3338612	0	+	0	1	91	121	0.0
CP008925.1	h6.sal.bam	other	3338613	3338613	0	+	1	0	92	121	1.0
CP008925.1	h6.sal.bam	other	3338614	3338614	0	+	1	5	93	124	1.0
CP008925.1	h6.sal.bam	other	3338615	3338615	0	+	0	1	88	120	0.0
CP008925.1	h6.sal.bam	other	3338616	3338616	0	+	2	3	90	120	2.0
CP008925.1	h6.sal.bam	other	3338617	3338617	0	+	0	0	90	118	0.0
CP008925.1	h6.sal.bam	other	3338618	3338618	0	+	1	3	91	119	1.0
CP008925.1	h6.sal.bam	other	3338619	3338619	0	+	1	1	91	118	1.0
CP008925.1	h6.sal.bam	other	3338620	3338620	0	+	0	0	91	117	0.0
CP008925.1	h6.sal.bam	other	3338621	3338621	0	+	3	1	93	118	3.0
CP008925.1	h6.sal.bam	other	3338622	3338622	0	+	2	2	93	121	2.0
CP008925.1	h6.sal.bam	other	3338623	3338623	0	+	2	2	95	119	2.0
CP008925.1	h6.sal.bam	other	3338624	3338624	0	+	1	1	93	117	1.0
CP008925.1	h6.sal.bam	other	3338625	3338625	0	+	2	2	95	125	2.0
CP008925.1	h6.sal.bam	other	3338626	3338626	0	+	2	2	97	123	2.0
CP008925.1	h6.sal.bam	other	3338627	3338627	0	+	1	1	97	121	1.0
CP008925.1	h6.sal.bam	other	3338628	3338628	0	+	2	0	97	121	2.0
CP008925.1	h6.sal.bam	other	3338629	3338629	0	+	1	3	85	125	1.0
CP008925.1	h6.sal.bam	other	3338630	3338630	0	+	2	1	86	122	2.0
CP008925.1	h6.sal.bam	other	3338631	3338631	0	+	1	2	81	121	1.0
CP008925.1	h6.sal.bam	other	3338632	3338632	0	+	0	0	81	121	0.0
CP008925.1	h6.sal.bam	other	3338633	3338633	0	+	0	2	81	121	0.0
CP008925.1	h6.sal.bam	other	3338634	3338634	0	+	1	3	77	119	1.0
CP008925.1	h6.sal.bam	GTTC	3338635	3338635	3338643	+	0	3	77	120	0.0
CP008925.1	h6.sal.bam	other	3338636	3338636	0	+	0	1	75	117	0.0
CP008925.1	h6.sal.bam	GTTC	3338637	3338637	3338643	+	2	2	77	117	2.0
CP008925.1	h6.sal.bam	other	3338638	3338638	0	+	2	0	79	115	2.0
CP008925.1	h6.sal.bam	other	3338639	3338639	0	+	1	0	80	115	1.0
CP008925.1	h6.sal.bam	other	3338640	3338640	0	+	3	2	83	115	3.0
CP008925.1	h6.sal.bam	other	3338641	3338641	0	+	3	0	83	114	3.0
CP008925.1	h6.sal.bam	other	3338642	3338642	0	+	1	1	77	115	1.0
CP008925.1	h6.sal.bam	other	3338643	3338643	0	+	3	1	80	116	3.0
CP008925.1	h6.sal.bam	other	3338644	3338644	0	+	0	1	80	115	0.0
CP008925.1	h6.sal.bam	other	3338645	3338645	0	+	0	1	80	114	0.0
CP008925.1	h6.sal.bam	other	3338646	3338646	0	+	2	4	81	116	2.0
CP008925.1	h6.sal.bam	other	3338647	3338647	0	+	0	2	80	113	0.0
CP008925.1	h6.sal.bam	other	3338648	3338648	0	+	3	0	82	111	3.0
CP008925.1	h6.sal.bam	other	3338649	3338649	0	+	0	0	82	115	0.0
CP008925.1	h6.sal.bam	other	3338650	3338650	0	+	2	0	80	116	2.0
CP008925.1	h6.sal.bam	other	3338651	3338651	0	+	4	3	84	118	4.0
CP008925.1	h6.sal.bam	GTTC	3338652	3338652	3338643	+	0	5	84	115	0.0
CP008925.1	h6.sal.bam	other	3338653	3338653	0	+	2	1	84	111	2.0
CP008925.1	h6.sal.bam	GTTC	3338654	3338654	3338643	+	2	1	85	111	2.0
CP008925.1	h6.sal.bam	other	3338655	3338655	0	+	2	3	87	110	2.0
CP008925.1	h6.sal.bam	other	3338656	3338656	0	+	2	0	88	111	2.0
CP008925.1	h6.sal.bam	other	3338657	3338657	0	+	5	3	93	111	5.0
CP008925.1	h6.sal.bam	other	3338658	3338658	0	+	1	2	92	113	1.0
CP008925.1	h6.sal.bam	other	3338659	3338659	0	+	0	2	91	111	0.0
CP008925.1	h6.sal.bam	other	3338660	3338660	0	+	3	0	93	113	3.0
CP008925.1	h6.sal.bam	other	3338661	3338661	0	+	2	0	95	114	2.0
CP008925.1	h6.sal.bam	other	3338662	3338662	0	+	3	4	96	114	3.0
CP008925.1	h6.sal.bam	other	3338663	3338663	0	+	0	1	95	115	0.0
CP008925.1	h6.sal.bam	other	3338664	3338664	0	+	0	5	92	115	0.0
CP008925.1	h6.sal.bam	other	3338665	3338665	0	+	2	4	93	110	2.0
CP008925.1	h6.sal.bam	other	3338666	3338666	0	+	5	2	97	108	5.0
CP008925.1	h6.sal.bam	other	3338667	3338667	0	+	0	1	97	106	0.0
CP008925.1	h6.sal.bam	other	3338668	3338668	0	+	3	0	98	108	3.0
CP008925.1	h6.sal.bam	other	3338669	3338669	0	+	1	2	96	110	1.0
CP008925.1	h6.sal.bam	other	3338670	3338670	0	+	1	0	97	109	1.0
CP008925.1	h6.sal.bam	other	3338671	3338671	0	+	3	1	100	109	3.0
CP008925.1	h6.sal.bam	other	3338672	3338672	0	+	1	3	99	113	1.0
CP008925.1	h6.sal.bam	other	3338673	3338673	0	+	0	4	99	110	0.0
CP008925.1	h6.sal.bam	other	3338674	3338674	0	+	1	2	98	110	1.0
CP008925.1	h6.sal.bam	other	3338675	3338675	0	+	0	4	98	108	0.0
CP008925.1	h6.sal.bam	other	3338676	3338676	0	+	0	3	97	104	0.0
CP008925.1	h6.sal.bam	other	3338677	3338677	0	+	0	1	96	103	0.0
CP008925.1	h6.sal.bam	other	3338678	3338678	0	+	1	2	94	104	1.0
CP008925.1	h6.sal.bam	other	3338679	3338679	0	+	1	0	93	102	1.0
CP008925.1	h6.sal.bam	other	3338680	3338680	0	+	3	0	96	103	3.0
CP008925.1	h6.sal.bam	other	3338681	3338681	0	+	1	3	97	103	1.0
CP008925.1	h6.sal.bam	other	3338682	3338682	0	+	3	2	100	101	3.0
CP008925.1	h6.sal.bam	other	3338683	3338683	0	+	1	0	100	99	1.0
CP008925.1	h6.sal.bam	other	3338684	3338684	0	+	1	2	101	101	1.0
CP008925.1	h6.sal.bam	other	3338685	3338685	0	+	1	1	102	99	1.0
CP008925.1	h6.sal.bam	other	3338686	3338686	0	+	0	1	102	107	0.0
CP008925.1	h6.sal.bam	other	3338687	3338687	0	+	0	0	102	106	0.0
CP008925.1	h6.sal.bam	other	3338688	3338688	0	+	1	3	103	107	1.0
CP008925.1	h6.sal.bam	other	3338689	3338689	0	+	3	2	105	106	3.0
CP008925.1	h6.sal.bam	other	3338690	3338690	0	+	3	0	106	107	3.0
CP008925.1	h6.sal.bam	other	3338691	3338691	0	+	1	2	106	107	1.0
CP008925.1	h6.sal.bam	other	3338692	3338692	0	+	1	1	107	106	1.0
CP008925.1	h6.sal.bam	other	3338693	3338693	0	+	0	1	106	107	0.0
CP008925.1	h6.sal.bam	other	3338694	3338694	0	+	3	3	108	106	3.0
CP008925.1	h6.sal.bam	other	3338695	3338695	0	+	0	1	108	103	0.0
CP008925.1	h6.sal.bam	other	3338696	3338696	0	+	2	3	103	109	2.0
CP008925.1	h6.sal.bam	other	3338697	3338697	0	+	0	3	103	107	0.0
CP008925.1	h6.sal.bam	other	3338698	3338698	0	+	3	1	106	110	3.0
CP008925.1	h6.sal.bam	other	3338699	3338699	0	+	4	4	110	110	4.0
CP008925.1	h6.sal.bam	other	3338700	3338700	0	+	0	0	108	109	0.0
CP008925.1	h6.sal.bam	other	3338701	3338701	0	+	2	1	108	109	2.0
CP008925.1	h6.sal.bam	other	3338702	3338702	0	+	0	0	106	108	0.0
CP008925.1	h6.sal.bam	other	3338703	3338703	0	+	3	4	108	115	3.0
CP008925.1	h6.sal.bam	other	3338704	3338704	0	+	2	0	109	114	2.0
CP008925.1	h6.sal.bam	other	3338705	3338705	0	+	3	0	109	116	3.0
CP008925.1	h6.sal.bam	other	3338706	3338706	0	+	0	1	109	119	0.0
CP008925.1	h6.sal.bam	other	3338707	3338707	0	+	1	0	110	118	1.0
CP008925.1	h6.sal.bam	other	3338708	3338708	0	+	0	0	110	118	0.0
CP008925.1	h6.sal.bam	other	3338709	3338709	0	+	1	4	110	122	1.0
CP008925.1	h6.sal.bam	other	3338710	3338710	0	+	0	0	110	118	0.0
CP008925.1	h6.sal.bam	other	3338711	3338711	0	+	1	2	111	119	1.0
CP008925.1	h6.sal.bam	other	3338712	3338712	0	+	2	0	110	124	2.0
CP008925.1	h6.sal.bam	other	3338713	3338713	0	+	4	0	111	126	4.0
CP008925.1	h6.sal.bam	other	3338714	3338714	0	+	0	0	108	127	0.0
CP008925.1	h6.sal.bam	other	3338715	3338715	0	+	2	1	110	127	2.0
CP008925.1	h6.sal.bam	other	3338716	3338716	0	+	1	1	108	129	1.0
CP008925.1	h6.sal.bam	other	3338717	3338717	0	+	0	2	107	135	0.0
CP008925.1	h6.sal.bam	other	3338718	3338718	0	+	2	0	106	133	2.0
CP008925.1	h6.sal.bam	other	3338719	3338719	0	+	4	3	110	133	4.0
CP008925.1	h6.sal.bam	other	3338720	3338720	0	+	0	0	110	132	0.0
CP008925.1	h6.sal.bam	other	3338721	3338721	0	+	1	1	109	133	1.0
CP008925.1	h6.sal.bam	other	3338722	3338722	0	+	2	4	111	134	2.0
CP008925.1	h6.sal.bam	other	3338723	3338723	0	+	1	2	106	133	1.0
CP008925.1	h6.sal.bam	other	3338724	3338724	0	+	1	1	107	131	1.0
CP008925.1	h6.sal.bam	other	3338725	3338725	0	+	0	0	107	130	0.0
CP008925.1	h6.sal.bam	other	3338726	3338726	0	+	0	1	104	134	0.0
CP008925.1	h6.sal.bam	other	3338727	3338727	0	+	1	0	105	135	1.0
CP008925.1	h6.sal.bam	other	3338728	3338728	0	+	2	0	105	137	2.0
CP008925.1	h6.sal.bam	other	3338729	3338729	0	+	1	3	105	139	1.0
CP008925.1	h6.sal.bam	other	3338730	3338730	0	+	0	1	103	136	0.0
CP008925.1	h6.sal.bam	other	3338731	3338731	0	+	1	2	102	141	1.0
CP008925.1	h6.sal.bam	other	3338732	3338732	0	+	1	4	97	140	1.0
CP008925.1	h6.sal.bam	other	3338733	3338733	0	+	0	0	97	137	0.0
CP008925.1	h6.sal.bam	other	3338734	3338734	0	+	1	4	98	145	1.0
CP008925.1	h6.sal.bam	other	3338735	3338735	0	+	2	3	92	144	2.0
CP008925.1	h6.sal.bam	other	3338736	3338736	0	+	2	0	94	142	2.0
CP008925.1	h6.sal.bam	other	3338737	3338737	0	+	0	3	94	143	0.0
CP008925.1	h6.sal.bam	other	3338738	3338738	0	+	1	1	95	142	1.0
CP008925.1	h6.sal.bam	other	3338739	3338739	0	+	1	1	89	141	1.0
CP008925.1	h6.sal.bam	other	3338740	3338740	0	+	1	1	90	141	1.0
CP008925.1	h6.sal.bam	other	3338741	3338741	0	+	0	0	90	140	0.0
CP008925.1	h6.sal.bam	other	3338742	3338742	0	+	0	3	90	141	0.0
CP008925.1	h6.sal.bam	other	3338743	3338743	0	+	4	3	91	140	4.0
CP008925.1	h6.sal.bam	other	3338744	3338744	0	+	2	3	88	138	2.0
CP008925.1	h6.sal.bam	other	3338745	3338745	0	+	1	4	89	136	1.0
CP008925.1	h6.sal.bam	other	3338746	3338746	0	+	2	0	91	132	2.0
CP008925.1	h6.sal.bam	other	3338747	3338747	0	+	2	2	92	132	2.0
CP008925.1	h6.sal.bam	other	3338748	3338748	0	+	0	1	91	134	0.0
CP008925.1	h6.sal.bam	other	3338749	3338749	0	+	1	0	92	134	1.0
CP008925.1	h6.sal.bam	other	3338750	3338750	0	+	1	1	93	135	1.0
CP008925.1	h6.sal.bam	other	3338751	3338751	0	+	2	2	95	134	2.0
CP008925.1	h6.sal.bam	other	3338752	3338752	0	+	1	1	95	132	1.0
CP008925.1	h6.sal.bam	other	3338753	3338753	0	+	2	0	96	131	2.0
CP008925.1	h6.sal.bam	other	3338754	3338754	0	+	0	1	95	131	0.0
CP008925.1	h6.sal.bam	other	3338755	3338755	0	+	2	0	95	130	2.0
CP008925.1	h6.sal.bam	other	3338756	3338756	0	+	1	1	95	133	1.0
CP008925.1	h6.sal.bam	other	3338757	3338757	0	+	0	0	92	132	0.0
CP008925.1	h6.sal.bam	other	3338758	3338758	0	+	1	4	92	134	1.0
CP008925.1	h6.sal.bam	other	3338759	3338759	0	+	3	2	94	131	3.0
CP008925.1	h6.sal.bam	other	3338760	3338760	0	+	2	3	95	129	2.0
CP008925.1	h6.sal.bam	other	3338761	3338761	0	+	1	1	96	126	1.0
CP008925.1	h6.sal.bam	other	3338762	3338762	0	+	2	0	97	126	2.0
CP008925.1	h6.sal.bam	other	3338763	3338763	0	+	1	2	98	126	1.0
CP008925.1	h6.sal.bam	other	3338764	3338764	0	+	0	3	95	127	0.0
CP008925.1	h6.sal.bam	other	3338765	3338765	0	+	3	0	92	125	3.0
CP008925.1	h6.sal.bam	other	3338766	3338766	0	+	0	1	92	125	0.0
CP008925.1	h6.sal.bam	other	3338767	3338767	0	+	0	2	92	126	0.0
CP008925.1	h6.sal.bam	other	3338768	3338768	0	+	1	0	93	125	1.0
CP008925.1	h6.sal.bam	other	3338769	3338769	0	+	3	3	93	126	3.0
CP008925.1	h6.sal.bam	other	3338770	3338770	0	+	1	4	91	124	1.0
CP008925.1	h6.sal.bam	other	3338771	3338771	0	+	0	1	91	120	0.0
CP008925.1	h6.sal.bam	other	3338772	3338772	0	+	1	7	92	121	1.0
CP008925.1	h6.sal.bam	other	3338773	3338773	0	+	2	1	91	115	2.0
CP008925.1	h6.sal.bam	other	3338774	3338774	0	+	0	2	88	114	0.0
CP008925.1	h6.sal.bam	other	3338775	3338775	0	+	4	7	92	114	4.0
CP008925.1	h6.sal.bam	other	3338776	3338776	0	+	0	0	90	109	0.0
CP008925.1	h6.sal.bam	other	3338777	3338777	0	+	1	0	91	113	1.0
CP008925.1	h6.sal.bam	other	3338778	3338778	0	+	4	4	92	113	4.0
CP008925.1	h6.sal.bam	other	3338779	3338779	0	+	2	2	92	109	2.0
CP008925.1	h6.sal.bam	other	3338780	3338780	0	+	2	3	92	108	2.0
CP008925.1	h6.sal.bam	other	3338781	3338781	0	+	1	0	92	105	1.0
CP008925.1	h6.sal.bam	other	3338782	3338782	0	+	3	2	95	106	3.0
CP008925.1	h6.sal.bam	other	3338783	3338783	0	+	1	3	94	104	1.0
CP008925.1	h6.sal.bam	other	3338784	3338784	0	+	4	4	91	101	4.0
CP008925.1	h6.sal.bam	other	3338785	3338785	0	+	0	3	91	99	0.0
CP008925.1	h6.sal.bam	other	3338786	3338786	0	+	3	1	94	100	3.0
CP008925.1	h6.sal.bam	other	3338787	3338787	0	+	0	1	94	99	0.0
CP008925.1	h6.sal.bam	other	3338788	3338788	0	+	2	1	96	98	2.0
CP008925.1	h6.sal.bam	other	3338789	3338789	0	+	1	0	94	97	1.0
CP008925.1	h6.sal.bam	other	3338790	3338790	0	+	0	4	94	97	0.0
CP008925.1	h6.sal.bam	GTTC	3338791	3338791	3338799	+	2	7	95	93	2.0
CP008925.1	h6.sal.bam	other	3338792	3338792	0	+	1	0	96	86	1.0
CP008925.1	h6.sal.bam	GTTC	3338793	3338793	3338799	+	17	2	111	96	17.0
CP008925.1	h6.sal.bam	other	3338794	3338794	0	+	1	0	108	94	1.0
CP008925.1	h6.sal.bam	other	3338795	3338795	0	+	0	2	108	94	0.0
CP008925.1	h6.sal.bam	other	3338796	3338796	0	+	3	2	110	95	3.0
CP008925.1	h6.sal.bam	other	3338797	3338797	0	+	3	2	111	95	3.0
CP008925.1	h6.sal.bam	other	3338798	3338798	0	+	5	0	115	94	5.0
CP008925.1	h6.sal.bam	other	3338799	3338799	0	+	1	4	116	95	1.0
CP008925.1	h6.sal.bam	other	3338800	3338800	0	+	0	1	116	91	0.0
CP008925.1	h6.sal.bam	other	3338801	3338801	0	+	0	1	116	90	0.0
CP008925.1	h6.sal.bam	other	3338802	3338802	0	+	2	2	117	96	2.0
CP008925.1	h6.sal.bam	other	3338803	3338803	0	+	1	2	115	94	1.0
CP008925.1	h6.sal.bam	other	3338804	3338804	0	+	1	4	116	92	1.0
CP008925.1	h6.sal.bam	other	3338805	3338805	0	+	3	2	119	93	3.0
CP008925.1	h6.sal.bam	other	3338806	3338806	0	+	3	1	121	92	3.0
CP008925.1	h6.sal.bam	other	3338807	3338807	0	+	3	1	123	91	3.0
CP008925.1	h6.sal.bam	GTTC	3338808	3338808	3338799	+	1	8	124	91	1.0
CP008925.1	h6.sal.bam	other	3338809	3338809	0	+	1	2	124	83	1.0
CP008925.1	h6.sal.bam	GTTC	3338810	3338810	3338799	+	5	1	127	85	5.0
CP008925.1	h6.sal.bam	other	3338811	3338811	0	+	3	1	128	84	3.0
CP008925.1	h6.sal.bam	other	3338812	3338812	0	+	3	2	131	85	3.0
CP008925.1	h6.sal.bam	other	3338813	3338813	0	+	0	0	130	83	0.0
CP008925.1	h6.sal.bam	other	3338814	3338814	0	+	0	1	129	84	0.0
CP008925.1	h6.sal.bam	other	3338815	3338815	0	+	5	1	133	83	5.0
CP008925.1	h6.sal.bam	other	3338816	3338816	0	+	0	0	132	83	0.0
CP008925.1	h6.sal.bam	other	3338817	3338817	0	+	1	2	133	83	1.0
CP008925.1	h6.sal.bam	other	3338818	3338818	0	+	1	1	129	84	1.0
CP008925.1	h6.sal.bam	other	3338819	3338819	0	+	1	2	130	83	1.0
CP008925.1	h6.sal.bam	other	3338820	3338820	0	+	1	1	128	84	1.0
CP008925.1	h6.sal.bam	other	3338821	3338821	0	+	2	2	130	83	2.0
CP008925.1	h6.sal.bam	other	3338822	3338822	0	+	1	1	129	81	1.0
CP008925.1	h6.sal.bam	other	3338823	3338823	0	+	4	1	133	83	4.0
CP008925.1	h6.sal.bam	other	3338824	3338824	0	+	0	0	132	85	0.0
CP008925.1	h6.sal.bam	other	3338825	3338825	0	+	0	0	129	88	0.0
CP008925.1	h6.sal.bam	other	3338826	3338826	0	+	1	0	130	88	1.0
CP008925.1	h6.sal.bam	other	3338827	3338827	0	+	0	1	130	88	0.0
CP008925.1	h6.sal.bam	other	3338828	3338828	0	+	2	0	130	88	2.0
CP008925.1	h6.sal.bam	other	3338829	3338829	0	+	2	2	132	89	2.0
CP008925.1	h6.sal.bam	other	3338830	3338830	0	+	1	0	131	93	1.0
CP008925.1	h6.sal.bam	other	3338831	3338831	0	+	0	0	129	97	0.0
CP008925.1	h6.sal.bam	other	3338832	3338832	0	+	4	2	133	97	4.0
CP008925.1	h6.sal.bam	other	3338833	3338833	0	+	2	1	135	95	2.0
CP008925.1	h6.sal.bam	other	3338834	3338834	0	+	1	0	133	95	1.0
CP008925.1	h6.sal.bam	other	3338835	3338835	0	+	1	0	132	95	1.0
CP008925.1	h6.sal.bam	other	3338836	3338836	0	+	1	1	131	97	1.0
CP008925.1	h6.sal.bam	other	3338837	3338837	0	+	2	0	131	97	2.0
CP008925.1	h6.sal.bam	other	3338838	3338838	0	+	2	3	129	100	2.0
CP008925.1	h6.sal.bam	other	3338839	3338839	0	+	0	1	129	100	0.0
CP008925.1	h6.sal.bam	other	3338840	3338840	0	+	1	0	130	99	1.0
CP008925.1	h6.sal.bam	other	3338841	3338841	0	+	2	2	132	99	2.0
CP008925.1	h6.sal.bam	other	3338842	3338842	0	+	0	0	132	98	0.0
CP008925.1	h6.sal.bam	other	3338843	3338843	0	+	0	1	131	99	0.0
CP008925.1	h6.sal.bam	other	3338844	3338844	0	+	2	1	130	102	2.0
CP008925.1	h6.sal.bam	other	3338845	3338845	0	+	1	1	130	101	1.0
CP008925.1	h6.sal.bam	other	3338846	3338846	0	+	2	2	132	100	2.0
CP008925.1	h6.sal.bam	other	3338847	3338847	0	+	2	0	133	101	2.0
CP008925.1	h6.sal.bam	other	3338848	3338848	0	+	1	0	132	105	1.0
CP008925.1	h6.sal.bam	other	3338849	3338849	0	+	1	3	133	105	1.0
CP008925.1	h6.sal.bam	other	3338850	3338850	0	+	3	1	132	103	3.0
CP008925.1	h6.sal.bam	other	3338851	3338851	0	+	1	4	133	103	1.0
CP008925.1	h6.sal.bam	other	3338852	3338852	0	+	0	0	130	100	0.0
CP008925.1	h6.sal.bam	other	3338853	3338853	0	+	2	0	129	100	2.0
CP008925.1	h6.sal.bam	other	3338854	3338854	0	+	1	1	128	100	1.0
CP008925.1	h6.sal.bam	other	3338855	3338855	0	+	2	0	128	101	2.0
CP008925.1	h6.sal.bam	other	3338856	3338856	0	+	1	1	128	108	1.0
CP008925.1	h6.sal.bam	other	3338857	3338857	0	+	0	0	124	107	0.0
CP008925.1	h6.sal.bam	other	3338858	3338858	0	+	0	1	123	107	0.0
CP008925.1	h6.sal.bam	other	3338859	3338859	0	+	2	2	122	110	2.0
CP008925.1	h6.sal.bam	other	3338860	3338860	0	+	0	3	122	108	0.0
CP008925.1	h6.sal.bam	other	3338861	3338861	0	+	1	0	122	105	1.0
CP008925.1	h6.sal.bam	other	3338862	3338862	0	+	0	1	122	111	0.0
CP008925.1	h6.sal.bam	other	3338863	3338863	0	+	1	3	121	112	1.0
CP008925.1	h6.sal.bam	other	3338864	3338864	0	+	2	1	122	109	2.0
CP008925.1	h6.sal.bam	other	3338865	3338865	0	+	3	0	125	113	3.0
CP008925.1	h6.sal.bam	other	3338866	3338866	0	+	5	1	125	119	5.0
CP008925.1	h6.sal.bam	other	3338867	3338867	0	+	1	4	126	118	1.0
CP008925.1	h6.sal.bam	other	3338868	3338868	0	+	1	0	111	118	1.0
CP008925.1	h6.sal.bam	other	3338869	3338869	0	+	1	3	112	118	1.0
CP008925.1	h6.sal.bam	other	3338870	3338870	0	+	5	0	117	119	5.0
CP008925.1	h6.sal.bam	other	3338871	3338871	0	+	2	2	116	119	2.0
CP008925.1	h6.sal.bam	other	3338872	3338872	0	+	3	2	116	118	3.0
CP008925.1	h6.sal.bam	other	3338873	3338873	0	+	2	1	112	116	2.0
CP008925.1	h6.sal.bam	other	3338874	3338874	0	+	2	0	114	117	2.0
CP008925.1	h6.sal.bam	other	3338875	3338875	0	+	1	4	115	119	1.0
CP008925.1	h6.sal.bam	other	3338876	3338876	0	+	0	4	115	115	0.0
CP008925.1	h6.sal.bam	other	3338877	3338877	0	+	1	0	114	113	1.0
CP008925.1	h6.sal.bam	other	3338878	3338878	0	+	3	0	115	116	3.0
CP008925.1	h6.sal.bam	other	3338879	3338879	0	+	3	4	118	118	3.0
CP008925.1	h6.sal.bam	other	3338880	3338880	0	+	4	1	119	114	4.0
CP008925.1	h6.sal.bam	other	3338881	3338881	0	+	2	0	115	114	2.0
CP008925.1	h6.sal.bam	other	3338882	3338882	0	+	0	1	115	114	0.0
CP008925.1	h6.sal.bam	other	3338883	3338883	0	+	3	3	116	114	3.0
CP008925.1	h6.sal.bam	other	3338884	3338884	0	+	1	1	116	111	1.0
CP008925.1	h6.sal.bam	other	3338885	3338885	0	+	1	0	110	112	1.0
CP008925.1	h6.sal.bam	other	3338886	3338886	0	+	0	2	107	115	0.0
CP008925.1	h6.sal.bam	other	3338887	3338887	0	+	2	1	109	114	2.0
CP008925.1	h6.sal.bam	other	3338888	3338888	0	+	1	1	110	115	1.0
CP008925.1	h6.sal.bam	other	3338889	3338889	0	+	5	0	110	116	5.0
CP008925.1	h6.sal.bam	other	3338890	3338890	0	+	7	0	117	118	7.0
CP008925.1	h6.sal.bam	other	3338891	3338891	0	+	1	0	118	118	1.0
CP008925.1	h6.sal.bam	other	3338892	3338892	0	+	0	2	115	122	0.0
CP008925.1	h6.sal.bam	other	3338893	3338893	0	+	1	2	116	123	1.0
CP008925.1	h6.sal.bam	other	3338894	3338894	0	+	1	1	117	123	1.0
CP008925.1	h6.sal.bam	other	3338895	3338895	0	+	3	3	119	122	3.0
CP008925.1	h6.sal.bam	other	3338896	3338896	0	+	0	0	117	120	0.0
CP008925.1	h6.sal.bam	other	3338897	3338897	0	+	2	0	118	120	2.0
CP008925.1	h6.sal.bam	other	3338898	3338898	0	+	2	3	116	121	2.0
CP008925.1	h6.sal.bam	other	3338899	3338899	0	+	3	3	119	119	3.0
CP008925.1	h6.sal.bam	other	3338900	3338900	0	+	2	0	121	116	2.0
CP008925.1	h6.sal.bam	other	3338901	3338901	0	+	1	0	121	119	1.0
CP008925.1	h6.sal.bam	other	3338902	3338902	0	+	0	1	121	121	0.0
CP008925.1	h6.sal.bam	other	3338903	3338903	0	+	0	1	117	121	0.0
CP008925.1	h6.sal.bam	other	3338904	3338904	0	+	1	6	118	122	1.0
CP008925.1	h6.sal.bam	other	3338905	3338905	0	+	0	4	117	117	0.0
CP008925.1	h6.sal.bam	other	3338906	3338906	0	+	3	0	120	115	3.0
CP008925.1	h6.sal.bam	other	3338907	3338907	0	+	0	1	116	115	0.0
CP008925.1	h6.sal.bam	other	3338908	3338908	0	+	3	0	116	114	3.0
CP008925.1	h6.sal.bam	other	3338909	3338909	0	+	2	1	118	114	2.0
CP008925.1	h6.sal.bam	other	3338910	3338910	0	+	3	1	119	117	3.0
CP008925.1	h6.sal.bam	other	3338911	3338911	0	+	0	1	119	116	0.0
CP008925.1	h6.sal.bam	other	3338912	3338912	0	+	1	4	117	118	1.0
CP008925.1	h6.sal.bam	other	3338913	3338913	0	+	0	2	116	115	0.0
CP008925.1	h6.sal.bam	other	3338914	3338914	0	+	2	0	118	116	2.0
CP008925.1	h6.sal.bam	other	3338915	3338915	0	+	2	1	118	118	2.0
CP008925.1	h6.sal.bam	other	3338916	3338916	0	+	5	0	122	117	5.0
CP008925.1	h6.sal.bam	other	3338917	3338917	0	+	4	1	126	117	4.0
CP008925.1	h6.sal.bam	other	3338918	3338918	0	+	4	5	130	119	4.0
CP008925.1	h6.sal.bam	other	3338919	3338919	0	+	0	1	128	115	0.0
CP008925.1	h6.sal.bam	other	3338920	3338920	0	+	2	4	129	115	2.0
CP008925.1	h6.sal.bam	other	3338921	3338921	0	+	0	0	125	114	0.0
CP008925.1	h6.sal.bam	other	3338922	3338922	0	+	2	3	127	115	2.0
CP008925.1	h6.sal.bam	other	3338923	3338923	0	+	1	0	127	113	1.0
CP008925.1	h6.sal.bam	other	3338924	3338924	0	+	1	1	123	114	1.0
CP008925.1	h6.sal.bam	other	3338925	3338925	0	+	0	0	123	113	0.0
CP008925.1	h6.sal.bam	other	3338926	3338926	0	+	3	1	126	114	3.0
CP008925.1	h6.sal.bam	other	3338927	3338927	0	+	0	1	124	117	0.0
CP008925.1	h6.sal.bam	other	3338928	3338928	0	+	3	1	126	116	3.0
CP008925.1	h6.sal.bam	other	3338929	3338929	0	+	0	5	126	115	0.0
CP008925.1	h6.sal.bam	other	3338930	3338930	0	+	0	2	123	113	0.0
CP008925.1	h6.sal.bam	other	3338931	3338931	0	+	1	0	124	111	1.0
CP008925.1	h6.sal.bam	other	3338932	3338932	0	+	0	4	124	113	0.0
CP008925.1	h6.sal.bam	other	3338933	3338933	0	+	3	3	127	109	3.0
CP008925.1	h6.sal.bam	other	3338934	3338934	0	+	0	2	125	107	0.0
CP008925.1	h6.sal.bam	other	3338935	3338935	0	+	3	0	128	107	3.0
CP008925.1	h6.sal.bam	other	3338936	3338936	0	+	2	1	129	112	2.0
CP008925.1	h6.sal.bam	other	3338937	3338937	0	+	0	2	129	112	0.0
CP008925.1	h6.sal.bam	other	3338938	3338938	0	+	6	0	134	114	6.0
CP008925.1	h6.sal.bam	other	3338939	3338939	0	+	0	6	132	114	0.0
CP008925.1	h6.sal.bam	other	3338940	3338940	0	+	1	4	130	108	1.0
CP008925.1	h6.sal.bam	other	3338941	3338941	0	+	0	1	125	104	0.0
CP008925.1	h6.sal.bam	other	3338942	3338942	0	+	0	3	124	103	0.0
CP008925.1	h6.sal.bam	other	3338943	3338943	0	+	3	1	126	101	3.0
CP008925.1	h6.sal.bam	other	3338944	3338944	0	+	1	3	126	101	1.0
CP008925.1	h6.sal.bam	other	3338945	3338945	0	+	1	0	122	98	1.0
CP008925.1	h6.sal.bam	other	3338946	3338946	0	+	2	1	119	103	2.0
CP008925.1	h6.sal.bam	other	3338947	3338947	0	+	1	0	120	102	1.0
CP008925.1	h6.sal.bam	other	3338948	3338948	0	+	0	2	118	102	0.0
CP008925.1	h6.sal.bam	other	3338949	3338949	0	+	2	2	118	100	2.0
CP008925.1	h6.sal.bam	other	3338950	3338950	0	+	4	0	121	100	4.0
CP008925.1	h6.sal.bam	other	3338951	3338951	0	+	0	3	121	100	0.0
CP008925.1	h6.sal.bam	other	3338952	3338952	0	+	0	3	120	99	0.0
CP008925.1	h6.sal.bam	other	3338953	3338953	0	+	0	1	116	98	0.0
CP008925.1	h6.sal.bam	other	3338954	3338954	0	+	2	0	112	98	2.0
CP008925.1	h6.sal.bam	other	3338955	3338955	0	+	3	1	113	99	3.0
CP008925.1	h6.sal.bam	other	3338956	3338956	0	+	1	0	114	98	1.0
CP008925.1	h6.sal.bam	other	3338957	3338957	0	+	4	1	115	100	4.0
CP008925.1	h6.sal.bam	other	3338958	3338958	0	+	1	0	115	102	1.0
CP008925.1	h6.sal.bam	other	3338959	3338959	0	+	0	2	115	102	0.0
CP008925.1	h6.sal.bam	other	3338960	3338960	0	+	3	3	117	104	3.0
CP008925.1	h6.sal.bam	other	3338961	3338961	0	+	0	2	117	101	0.0
CP008925.1	h6.sal.bam	other	3338962	3338962	0	+	1	2	116	99	1.0
CP008925.1	h6.sal.bam	other	3338963	3338963	0	+	0	2	115	98	0.0
CP008925.1	h6.sal.bam	other	3338964	3338964	0	+	0	1	110	98	0.0
CP008925.1	h6.sal.bam	other	3338965	3338965	0	+	2	2	105	98	2.0
CP008925.1	h6.sal.bam	other	3338966	3338966	0	+	3	3	107	96	3.0
CP008925.1	h6.sal.bam	other	3338967	3338967	0	+	3	3	110	96	3.0
CP008925.1	h6.sal.bam	other	3338968	3338968	0	+	1	1	110	94	1.0
CP008925.1	h6.sal.bam	other	3338969	3338969	0	+	2	0	108	94	2.0
CP008925.1	h6.sal.bam	other	3338970	3338970	0	+	2	1	110	95	2.0
CP008925.1	h6.sal.bam	other	3338971	3338971	0	+	5	0	115	98	5.0
CP008925.1	h6.sal.bam	other	3338972	3338972	0	+	2	1	115	98	2.0
CP008925.1	h6.sal.bam	other	3338973	3338973	0	+	2	1	115	98	2.0
CP008925.1	h6.sal.bam	other	3338974	3338974	0	+	2	3	114	101	2.0
CP008925.1	h6.sal.bam	other	3338975	3338975	0	+	1	2	112	98	1.0
CP008925.1	h6.sal.bam	other	3338976	3338976	0	+	1	1	112	100	1.0
CP008925.1	h6.sal.bam	other	3338977	3338977	0	+	0	0	112	99	0.0
CP008925.1	h6.sal.bam	other	3338978	3338978	0	+	0	2	112	99	0.0
CP008925.1	h6.sal.bam	other	3338979	3338979	0	+	1	1	112	97	1.0
CP008925.1	h6.sal.bam	other	3338980	3338980	0	+	1	2	113	96	1.0
CP008925.1	h6.sal.bam	other	3338981	3338981	0	+	4	0	114	94	4.0
CP008925.1	h6.sal.bam	other	3338982	3338982	0	+	1	0	115	97	1.0
CP008925.1	h6.sal.bam	other	3338983	3338983	0	+	2	0	115	97	2.0
CP008925.1	h6.sal.bam	other	3338984	3338984	0	+	0	4	113	98	0.0
CP008925.1	h6.sal.bam	other	3338985	3338985	0	+	3	0	113	98	3.0
CP008925.1	h6.sal.bam	other	3338986	3338986	0	+	0	3	113	102	0.0
CP008925.1	h6.sal.bam	other	3338987	3338987	0	+	2	1	112	100	2.0
CP008925.1	h6.sal.bam	other	3338988	3338988	0	+	1	3	113	99	1.0
CP008925.1	h6.sal.bam	other	3338989	3338989	0	+	0	2	112	98	0.0
CP008925.1	h6.sal.bam	other	3338990	3338990	0	+	2	2	112	97	2.0
CP008925.1	h6.sal.bam	other	3338991	3338991	0	+	0	1	107	95	0.0
CP008925.1	h6.sal.bam	other	3338992	3338992	0	+	0	1	103	96	0.0
CP008925.1	h6.sal.bam	other	3338993	3338993	0	+	0	1	99	95	0.0
CP008925.1	h6.sal.bam	other	3338994	3338994	0	+	2	2	101	97	2.0
CP008925.1	h6.sal.bam	other	3338995	3338995	0	+	4	1	103	98	4.0
CP008925.1	h6.sal.bam	other	3338996	3338996	0	+	3	1	106	98	3.0
CP008925.1	h6.sal.bam	other	3338997	3338997	0	+	3	1	107	98	3.0
CP008925.1	h6.sal.bam	other	3338998	3338998	0	+	1	1	107	100	1.0
CP008925.1	h6.sal.bam	other	3338999	3338999	0	+	2	0	108	99	2.0
CP008925.1	h6.sal.bam	other	3339000	3339000	0	+	0	1	102	101	0.0
CP008925.1	h6.sal.bam	other	3339001	3339001	0	+	3	4	105	102	3.0
CP008925.1	h6.sal.bam	other	3339002	3339002	0	+	1	1	106	99	1.0
CP008925.1	h6.sal.bam	other	3339003	3339003	0	+	2	1	108	98	2.0
CP008925.1	h6.sal.bam	other	3339004	3339004	0	+	2	2	110	98	2.0
CP008925.1	h6.sal.bam	other	3339005	3339005	0	+	0	0	110	100	0.0
CP008925.1	h6.sal.bam	other	3339006	3339006	0	+	0	1	109	101	0.0
CP008925.1	h6.sal.bam	other	3339007	3339007	0	+	0	0	109	104	0.0
CP008925.1	h6.sal.bam	other	3339008	3339008	0	+	2	1	108	106	2.0
CP008925.1	h6.sal.bam	other	3339009	3339009	0	+	0	2	108	108	0.0
CP008925.1	h6.sal.bam	other	3339010	3339010	0	+	2	5	108	106	2.0
CP008925.1	h6.sal.bam	other	3339011	3339011	0	+	2	1	108	101	2.0
CP008925.1	h6.sal.bam	other	3339012	3339012	0	+	1	4	109	104	1.0
CP008925.1	h6.sal.bam	other	3339013	3339013	0	+	2	0	105	101	2.0
CP008925.1	h6.sal.bam	other	3339014	3339014	0	+	2	0	106	101	2.0
CP008925.1	h6.sal.bam	other	3339015	3339015	0	+	1	0	107	101	1.0
CP008925.1	h6.sal.bam	other	3339016	3339016	0	+	4	0	111	101	4.0
CP008925.1	h6.sal.bam	other	3339017	3339017	0	+	1	1	109	102	1.0
CP008925.1	h6.sal.bam	other	3339018	3339018	0	+	0	1	109	101	0.0
CP008925.1	h6.sal.bam	other	3339019	3339019	0	+	2	4	109	101	2.0
CP008925.1	h6.sal.bam	other	3339020	3339020	0	+	1	1	108	98	1.0
CP008925.1	h6.sal.bam	other	3339021	3339021	0	+	0	0	107	97	0.0
CP008925.1	h6.sal.bam	other	3339022	3339022	0	+	3	1	110	97	3.0
CP008925.1	h6.sal.bam	other	3339023	3339023	0	+	3	2	112	97	3.0
CP008925.1	h6.sal.bam	other	3339024	3339024	0	+	1	0	111	100	1.0
CP008925.1	h6.sal.bam	other	3339025	3339025	0	+	0	0	108	102	0.0
CP008925.1	h6.sal.bam	other	3339026	3339026	0	+	2	2	110	102	2.0
CP008925.1	h6.sal.bam	other	3339027	3339027	0	+	4	2	114	100	4.0
CP008925.1	h6.sal.bam	other	3339028	3339028	0	+	3	1	117	99	3.0
CP008925.1	h6.sal.bam	other	3339029	3339029	0	+	2	1	116	98	2.0
CP008925.1	h6.sal.bam	other	3339030	3339030	0	+	3	1	115	99	3.0
CP008925.1	h6.sal.bam	other	3339031	3339031	0	+	3	1	118	100	3.0
CP008925.1	h6.sal.bam	other	3339032	3339032	0	+	1	3	115	100	1.0
CP008925.1	h6.sal.bam	other	3339033	3339033	0	+	1	1	115	100	1.0
CP008925.1	h6.sal.bam	other	3339034	3339034	0	+	2	3	117	102	2.0
CP008925.1	h6.sal.bam	other	3339035	3339035	0	+	2	0	116	100	2.0
CP008925.1	h6.sal.bam	other	3339036	3339036	0	+	1	0	117	100	1.0
CP008925.1	h6.sal.bam	other	3339037	3339037	0	+	1	1	117	101	1.0
CP008925.1	h6.sal.bam	other	3339038	3339038	0	+	1	3	117	101	1.0
CP008925.1	h6.sal.bam	other	3339039	3339039	0	+	1	1	118	99	1.0
CP008925.1	h6.sal.bam	other	3339040	3339040	0	+	2	0	120	99	2.0
CP008925.1	h6.sal.bam	other	3339041	3339041	0	+	0	3	114	99	0.0
CP008925.1	h6.sal.bam	other	3339042	3339042	0	+	3	1	117	97	3.0
CP008925.1	h6.sal.bam	other	3339043	3339043	0	+	1	2	117	96	1.0
CP008925.1	h6.sal.bam	other	3339044	3339044	0	+	0	1	115	95	0.0
CP008925.1	h6.sal.bam	other	3339045	3339045	0	+	0	4	113	97	0.0
CP008925.1	h6.sal.bam	other	3339046	3339046	0	+	1	1	107	95	1.0
CP008925.1	h6.sal.bam	other	3339047	3339047	0	+	0	0	107	96	0.0
CP008925.1	h6.sal.bam	other	3339048	3339048	0	+	5	1	110	96	5.0
CP008925.1	h6.sal.bam	other	3339049	3339049	0	+	0	2	108	95	0.0
CP008925.1	h6.sal.bam	other	3339050	3339050	0	+	2	2	108	94	2.0
CP008925.1	h6.sal.bam	other	3339051	3339051	0	+	1	0	109	97	1.0
CP008925.1	h6.sal.bam	other	3339052	3339052	0	+	1	0	109	97	1.0
CP008925.1	h6.sal.bam	other	3339053	3339053	0	+	1	0	104	98	1.0
CP008925.1	h6.sal.bam	other	3339054	3339054	0	+	2	3	106	99	2.0
CP008925.1	h6.sal.bam	other	3339055	3339055	0	+	1	1	106	98	1.0
CP008925.1	h6.sal.bam	other	3339056	3339056	0	+	3	0	109	98	3.0
CP008925.1	h6.sal.bam	other	3339057	3339057	0	+	5	1	114	99	5.0
CP008925.1	h6.sal.bam	other	3339058	3339058	0	+	0	1	112	99	0.0
CP008925.1	h6.sal.bam	other	3339059	3339059	0	+	1	3	113	98	1.0
CP008925.1	h6.sal.bam	other	3339060	3339060	0	+	2	4	113	99	2.0
CP008925.1	h6.sal.bam	other	3339061	3339061	0	+	5	2	118	97	5.0
CP008925.1	h6.sal.bam	other	3339062	3339062	0	+	2	0	118	95	2.0
CP008925.1	h6.sal.bam	other	3339063	3339063	0	+	0	2	117	99	0.0
CP008925.1	h6.sal.bam	other	3339064	3339064	0	+	1	1	116	98	1.0
CP008925.1	h6.sal.bam	other	3339065	3339065	0	+	0	0	116	103	0.0
CP008925.1	h6.sal.bam	other	3339066	3339066	0	+	0	3	116	104	0.0
CP008925.1	h6.sal.bam	other	3339067	3339067	0	+	2	3	118	102	2.0
CP008925.1	h6.sal.bam	other	3339068	3339068	0	+	2	0	120	99	2.0
CP008925.1	h6.sal.bam	other	3339069	3339069	0	+	1	3	119	100	1.0
CP008925.1	h6.sal.bam	other	3339070	3339070	0	+	0	2	115	101	0.0
CP008925.1	h6.sal.bam	other	3339071	3339071	0	+	0	1	111	100	0.0
CP008925.1	h6.sal.bam	other	3339072	3339072	0	+	2	2	111	99	2.0
CP008925.1	h6.sal.bam	other	3339073	3339073	0	+	2	0	112	97	2.0
CP008925.1	h6.sal.bam	other	3339074	3339074	0	+	1	2	111	97	1.0
CP008925.1	h6.sal.bam	other	3339075	3339075	0	+	2	2	113	95	2.0
CP008925.1	h6.sal.bam	other	3339076	3339076	0	+	0	0	110	93	0.0
CP008925.1	h6.sal.bam	other	3339077	3339077	0	+	0	0	109	93	0.0
CP008925.1	h6.sal.bam	other	3339078	3339078	0	+	4	0	111	97	4.0
CP008925.1	h6.sal.bam	other	3339079	3339079	0	+	1	4	110	99	1.0
CP008925.1	h6.sal.bam	other	3339080	3339080	0	+	3	1	112	95	3.0
CP008925.1	h6.sal.bam	other	3339081	3339081	0	+	0	4	112	94	0.0
CP008925.1	h6.sal.bam	other	3339082	3339082	0	+	1	3	113	91	1.0
CP008925.1	h6.sal.bam	other	3339083	3339083	0	+	2	4	114	91	2.0
CP008925.1	h6.sal.bam	other	3339084	3339084	0	+	3	0	117	88	3.0
CP008925.1	h6.sal.bam	other	3339085	3339085	0	+	1	0	116	89	1.0
CP008925.1	h6.sal.bam	other	3339086	3339086	0	+	6	3	120	90	6.0
CP008925.1	h6.sal.bam	other	3339087	3339087	0	+	3	0	122	89	3.0
CP008925.1	h6.sal.bam	other	3339088	3339088	0	+	2	0	120	97	2.0
CP008925.1	h6.sal.bam	other	3339089	3339089	0	+	1	1	120	97	1.0
CP008925.1	h6.sal.bam	other	3339090	3339090	0	+	2	0	122	96	2.0
CP008925.1	h6.sal.bam	other	3339091	3339091	0	+	0	1	117	103	0.0
CP008925.1	h6.sal.bam	other	3339092	3339092	0	+	1	0	118	105	1.0
CP008925.1	h6.sal.bam	other	3339093	3339093	0	+	1	1	117	106	1.0
CP008925.1	h6.sal.bam	other	3339094	3339094	0	+	1	2	117	105	1.0
CP008925.1	h6.sal.bam	other	3339095	3339095	0	+	0	0	117	103	0.0
CP008925.1	h6.sal.bam	other	3339096	3339096	0	+	0	1	117	104	0.0
CP008925.1	h6.sal.bam	other	3339097	3339097	0	+	1	2	112	104	1.0
CP008925.1	h6.sal.bam	other	3339098	3339098	0	+	3	2	115	104	3.0
CP008925.1	h6.sal.bam	other	3339099	3339099	0	+	0	1	114	107	0.0
CP008925.1	h6.sal.bam	other	3339100	3339100	0	+	1	0	115	108	1.0
CP008925.1	h6.sal.bam	other	3339101	3339101	0	+	2	0	113	112	2.0
CP008925.1	h6.sal.bam	other	3339102	3339102	0	+	1	1	112	113	1.0
CP008925.1	h6.sal.bam	other	3339103	3339103	0	+	0	0	109	112	0.0
CP008925.1	h6.sal.bam	other	3339104	3339104	0	+	2	3	106	112	2.0
CP008925.1	h6.sal.bam	other	3339105	3339105	0	+	2	2	108	111	2.0
CP008925.1	h6.sal.bam	other	3339106	3339106	0	+	3	3	108	112	3.0
CP008925.1	h6.sal.bam	other	3339107	3339107	0	+	1	1	108	109	1.0
CP008925.1	h6.sal.bam	other	3339108	3339108	0	+	4	4	110	110	4.0
CP008925.1	h6.sal.bam	other	3339109	3339109	0	+	3	0	112	107	3.0
CP008925.1	h6.sal.bam	other	3339110	3339110	0	+	2	0	110	109	2.0
CP008925.1	h6.sal.bam	other	3339111	3339111	0	+	2	1	112	113	2.0
CP008925.1	h6.sal.bam	other	3339112	3339112	0	+	1	1	113	114	1.0
CP008925.1	h6.sal.bam	other	3339113	3339113	0	+	3	0	115	113	3.0
CP008925.1	h6.sal.bam	other	3339114	3339114	0	+	5	1	119	114	5.0
CP008925.1	h6.sal.bam	other	3339115	3339115	0	+	2	0	119	113	2.0
CP008925.1	h6.sal.bam	other	3339116	3339116	0	+	1	0	117	114	1.0
CP008925.1	h6.sal.bam	other	3339117	3339117	0	+	0	1	116	115	0.0
CP008925.1	h6.sal.bam	other	3339118	3339118	0	+	1	3	117	118	1.0
CP008925.1	h6.sal.bam	other	3339119	3339119	0	+	1	0	117	115	1.0
CP008925.1	h6.sal.bam	other	3339120	3339120	0	+	1	2	117	115	1.0
CP008925.1	h6.sal.bam	other	3339121	3339121	0	+	0	3	117	119	0.0
CP008925.1	h6.sal.bam	other	3339122	3339122	0	+	0	0	117	117	0.0
CP008925.1	h6.sal.bam	other	3339123	3339123	0	+	1	1	113	118	1.0
CP008925.1	h6.sal.bam	other	3339124	3339124	0	+	2	0	115	117	2.0
CP008925.1	h6.sal.bam	other	3339125	3339125	0	+	3	5	115	117	3.0
CP008925.1	h6.sal.bam	other	3339126	3339126	0	+	0	0	114	112	0.0
CP008925.1	h6.sal.bam	other	3339127	3339127	0	+	2	3	116	115	2.0
CP008925.1	h6.sal.bam	other	3339128	3339128	0	+	2	2	117	112	2.0
CP008925.1	h6.sal.bam	other	3339129	3339129	0	+	2	3	117	110	2.0
CP008925.1	h6.sal.bam	other	3339130	3339130	0	+	2	1	118	108	2.0
CP008925.1	h6.sal.bam	other	3339131	3339131	0	+	2	2	117	107	2.0
CP008925.1	h6.sal.bam	other	3339132	3339132	0	+	1	3	114	106	1.0
CP008925.1	h6.sal.bam	other	3339133	3339133	0	+	0	0	114	103	0.0
CP008925.1	h6.sal.bam	other	3339134	3339134	0	+	0	2	113	103	0.0
CP008925.1	h6.sal.bam	other	3339135	3339135	0	+	1	1	112	110	1.0
CP008925.1	h6.sal.bam	other	3339136	3339136	0	+	0	3	107	109	0.0
CP008925.1	h6.sal.bam	other	3339137	3339137	0	+	3	2	108	108	3.0
CP008925.1	h6.sal.bam	other	3339138	3339138	0	+	2	1	110	106	2.0
CP008925.1	h6.sal.bam	other	3339139	3339139	0	+	0	5	109	105	0.0
CP008925.1	h6.sal.bam	other	3339140	3339140	0	+	2	1	111	104	2.0
CP008925.1	h6.sal.bam	other	3339141	3339141	0	+	1	1	112	105	1.0
CP008925.1	h6.sal.bam	other	3339142	3339142	0	+	1	1	111	105	1.0
CP008925.1	h6.sal.bam	other	3339143	3339143	0	+	0	6	109	108	0.0
CP008925.1	h6.sal.bam	other	3339144	3339144	0	+	0	1	108	102	0.0
CP008925.1	h6.sal.bam	other	3339145	3339145	0	+	1	0	109	101	1.0
CP008925.1	h6.sal.bam	other	3339146	3339146	0	+	1	0	105	101	1.0
CP008925.1	h6.sal.bam	other	3339147	3339147	0	+	2	0	107	103	2.0
CP008925.1	h6.sal.bam	other	3339148	3339148	0	+	2	0	109	105	2.0
CP008925.1	h6.sal.bam	other	3339149	3339149	0	+	0	0	105	105	0.0
CP008925.1	h6.sal.bam	other	3339150	3339150	0	+	1	2	105	108	1.0
CP008925.1	h6.sal.bam	other	3339151	3339151	0	+	1	1	106	106	1.0
CP008925.1	h6.sal.bam	other	3339152	3339152	0	+	1	1	107	105	1.0
CP008925.1	h6.sal.bam	other	3339153	3339153	0	+	2	3	106	105	2.0
CP008925.1	h6.sal.bam	other	3339154	3339154	0	+	1	0	104	102	1.0
CP008925.1	h6.sal.bam	other	3339155	3339155	0	+	2	1	106	102	2.0
CP008925.1	h6.sal.bam	other	3339156	3339156	0	+	2	2	108	103	2.0
CP008925.1	h6.sal.bam	other	3339157	3339157	0	+	1	1	102	102	1.0
CP008925.1	h6.sal.bam	other	3339158	3339158	0	+	1	3	103	101	1.0
CP008925.1	h6.sal.bam	other	3339159	3339159	0	+	3	0	106	98	3.0
CP008925.1	h6.sal.bam	other	3339160	3339160	0	+	0	1	104	98	0.0
CP008925.1	h6.sal.bam	other	3339161	3339161	0	+	0	3	99	101	0.0
CP008925.1	h6.sal.bam	other	3339162	3339162	0	+	0	3	96	102	0.0
CP008925.1	h6.sal.bam	other	3339163	3339163	0	+	0	0	94	100	0.0
CP008925.1	h6.sal.bam	other	3339164	3339164	0	+	1	4	93	100	1.0
CP008925.1	h6.sal.bam	other	3339165	3339165	0	+	1	3	94	96	1.0
CP008925.1	h6.sal.bam	other	3339166	3339166	0	+	2	3	96	93	2.0
CP008925.1	h6.sal.bam	other	3339167	3339167	0	+	0	2	95	90	0.0
CP008925.1	h6.sal.bam	other	3339168	3339168	0	+	7	0	101	99	7.0
CP008925.1	h6.sal.bam	other	3339169	3339169	0	+	3	1	103	99	3.0
CP008925.1	h6.sal.bam	other	3339170	3339170	0	+	0	0	103	99	0.0
CP008925.1	h6.sal.bam	other	3339171	3339171	0	+	2	2	104	101	2.0
CP008925.1	h6.sal.bam	other	3339172	3339172	0	+	0	1	101	101	0.0
CP008925.1	h6.sal.bam	other	3339173	3339173	0	+	1	1	99	103	1.0
CP008925.1	h6.sal.bam	other	3339174	3339174	0	+	2	0	101	103	2.0
CP008925.1	h6.sal.bam	GTTC	3339175	3339175	3339183	+	1	4	102	105	1.0
CP008925.1	h6.sal.bam	other	3339176	3339176	0	+	0	1	102	101	0.0
CP008925.1	h6.sal.bam	GTTC	3339177	3339177	3339183	+	0	0	102	104	0.0
CP008925.1	h6.sal.bam	other	3339178	3339178	0	+	1	0	103	106	1.0
CP008925.1	h6.sal.bam	other	3339179	3339179	0	+	2	2	97	108	2.0
CP008925.1	h6.sal.bam	other	3339180	3339180	0	+	2	3	98	107	2.0
CP008925.1	h6.sal.bam	other	3339181	3339181	0	+	0	0	98	108	0.0
CP008925.1	h6.sal.bam	other	3339182	3339182	0	+	1	2	90	108	1.0
CP008925.1	h6.sal.bam	other	3339183	3339183	0	+	2	1	92	106	2.0
CP008925.1	h6.sal.bam	other	3339184	3339184	0	+	1	3	93	105	1.0
CP008925.1	h6.sal.bam	other	3339185	3339185	0	+	1	3	91	104	1.0
CP008925.1	h6.sal.bam	other	3339186	3339186	0	+	1	3	90	109	1.0
CP008925.1	h6.sal.bam	other	3339187	3339187	0	+	3	0	93	107	3.0
CP008925.1	h6.sal.bam	other	3339188	3339188	0	+	1	1	91	107	1.0
CP008925.1	h6.sal.bam	other	3339189	3339189	0	+	2	0	90	106	2.0
CP008925.1	h6.sal.bam	other	3339190	3339190	0	+	1	1	88	107	1.0
CP008925.1	h6.sal.bam	other	3339191	3339191	0	+	1	1	89	108	1.0
CP008925.1	h6.sal.bam	GTTC	3339192	3339192	3339183	+	0	4	89	108	0.0
CP008925.1	h6.sal.bam	other	3339193	3339193	0	+	1	0	88	104	1.0
CP008925.1	h6.sal.bam	GTTC	3339194	3339194	3339183	+	1	0	89	104	1.0
CP008925.1	h6.sal.bam	other	3339195	3339195	0	+	2	6	90	106	2.0
CP008925.1	h6.sal.bam	other	3339196	3339196	0	+	4	1	94	102	4.0
CP008925.1	h6.sal.bam	other	3339197	3339197	0	+	2	1	96	102	2.0
CP008925.1	h6.sal.bam	other	3339198	3339198	0	+	0	0	95	101	0.0
CP008925.1	h6.sal.bam	other	3339199	3339199	0	+	1	1	95	104	1.0
CP008925.1	h6.sal.bam	other	3339200	3339200	0	+	1	0	93	106	1.0
CP008925.1	h6.sal.bam	other	3339201	3339201	0	+	2	2	95	106	2.0
CP008925.1	h6.sal.bam	other	3339202	3339202	0	+	1	0	92	107	1.0
CP008925.1	h6.sal.bam	other	3339203	3339203	0	+	2	0	92	107	2.0
CP008925.1	h6.sal.bam	other	3339204	3339204	0	+	1	1	93	107	1.0
CP008925.1	h6.sal.bam	other	3339205	3339205	0	+	0	1	88	108	0.0
CP008925.1	h6.sal.bam	other	3339206	3339206	0	+	1	0	89	107	1.0
CP008925.1	h6.sal.bam	other	3339207	3339207	0	+	0	3	89	110	0.0
CP008925.1	h6.sal.bam	other	3339208	3339208	0	+	2	3	91	107	2.0
CP008925.1	h6.sal.bam	other	3339209	3339209	0	+	1	2	92	106	1.0
CP008925.1	h6.sal.bam	other	3339210	3339210	0	+	3	2	94	104	3.0
CP008925.1	h6.sal.bam	other	3339211	3339211	0	+	1	0	92	103	1.0
CP008925.1	h6.sal.bam	other	3339212	3339212	0	+	1	1	91	104	1.0
CP008925.1	h6.sal.bam	other	3339213	3339213	0	+	3	3	94	103	3.0
CP008925.1	h6.sal.bam	other	3339214	3339214	0	+	0	0	94	100	0.0
CP008925.1	h6.sal.bam	other	3339215	3339215	0	+	0	2	92	102	0.0
CP008925.1	h6.sal.bam	other	3339216	3339216	0	+	1	1	92	107	1.0
CP008925.1	h6.sal.bam	other	3339217	3339217	0	+	0	4	91	107	0.0
CP008925.1	h6.sal.bam	other	3339218	3339218	0	+	1	0	92	104	1.0
CP008925.1	h6.sal.bam	other	3339219	3339219	0	+	1	0	93	104	1.0
CP008925.1	h6.sal.bam	other	3339220	3339220	0	+	1	0	93	105	1.0
CP008925.1	h6.sal.bam	other	3339221	3339221	0	+	2	2	92	110	2.0
CP008925.1	h6.sal.bam	other	3339222	3339222	0	+	2	3	92	109	2.0
CP008925.1	h6.sal.bam	other	3339223	3339223	0	+	0	2	92	108	0.0
CP008925.1	h6.sal.bam	other	3339224	3339224	0	+	1	0	93	107	1.0
CP008925.1	h6.sal.bam	other	3339225	3339225	0	+	0	0	91	107	0.0
CP008925.1	h6.sal.bam	other	3339226	3339226	0	+	0	0	89	107	0.0
CP008925.1	h6.sal.bam	other	3339227	3339227	0	+	1	1	90	107	1.0
CP008925.1	h6.sal.bam	other	3339228	3339228	0	+	0	0	88	106	0.0
CP008925.1	h6.sal.bam	other	3339229	3339229	0	+	1	1	89	106	1.0
CP008925.1	h6.sal.bam	other	3339230	3339230	0	+	1	1	88	112	1.0
CP008925.1	h6.sal.bam	other	3339231	3339231	0	+	3	1	89	111	3.0
CP008925.1	h6.sal.bam	other	3339232	3339232	0	+	1	0	89	110	1.0
CP008925.1	h6.sal.bam	other	3339233	3339233	0	+	1	2	89	116	1.0
CP008925.1	h6.sal.bam	other	3339234	3339234	0	+	3	2	89	115	3.0
CP008925.1	h6.sal.bam	other	3339235	3339235	0	+	2	2	91	114	2.0
CP008925.1	h6.sal.bam	other	3339236	3339236	0	+	1	2	92	115	1.0
CP008925.1	h6.sal.bam	other	3339237	3339237	0	+	1	1	93	117	1.0
CP008925.1	h6.sal.bam	other	3339238	3339238	0	+	0	3	93	116	0.0
CP008925.1	h6.sal.bam	other	3339239	3339239	0	+	0	4	92	118	0.0
CP008925.1	h6.sal.bam	other	3339240	3339240	0	+	1	1	92	116	1.0
CP008925.1	h6.sal.bam	other	3339241	3339241	0	+	2	1	92	117	2.0
CP008925.1	h6.sal.bam	other	3339242	3339242	0	+	4	4	95	119	4.0
CP008925.1	h6.sal.bam	other	3339243	3339243	0	+	1	1	90	115	1.0
CP008925.1	h6.sal.bam	other	3339244	3339244	0	+	1	0	88	122	1.0
CP008925.1	h6.sal.bam	other	3339245	3339245	0	+	1	2	89	122	1.0
CP008925.1	h6.sal.bam	other	3339246	3339246	0	+	1	2	88	121	1.0
CP008925.1	h6.sal.bam	other	3339247	3339247	0	+	1	3	89	120	1.0
CP008925.1	h6.sal.bam	other	3339248	3339248	0	+	4	1	89	121	4.0
CP008925.1	h6.sal.bam	other	3339249	3339249	0	+	0	2	89	121	0.0
CP008925.1	h6.sal.bam	other	3339250	3339250	0	+	1	2	90	119	1.0
CP008925.1	h6.sal.bam	other	3339251	3339251	0	+	6	2	96	118	6.0
CP008925.1	h6.sal.bam	other	3339252	3339252	0	+	1	2	97	116	1.0
CP008925.1	h6.sal.bam	other	3339253	3339253	0	+	4	3	100	117	4.0
CP008925.1	h6.sal.bam	other	3339254	3339254	0	+	1	0	97	118	1.0
CP008925.1	h6.sal.bam	other	3339255	3339255	0	+	4	4	101	120	4.0
CP008925.1	h6.sal.bam	other	3339256	3339256	0	+	2	0	102	116	2.0
CP008925.1	h6.sal.bam	other	3339257	3339257	0	+	2	0	101	118	2.0
CP008925.1	h6.sal.bam	other	3339258	3339258	0	+	1	2	102	118	1.0
CP008925.1	h6.sal.bam	other	3339259	3339259	0	+	1	1	102	118	1.0
CP008925.1	h6.sal.bam	other	3339260	3339260	0	+	0	7	102	117	0.0
CP008925.1	h6.sal.bam	other	3339261	3339261	0	+	1	1	102	114	1.0
CP008925.1	h6.sal.bam	other	3339262	3339262	0	+	1	0	100	113	1.0
CP008925.1	h6.sal.bam	other	3339263	3339263	0	+	2	1	101	115	2.0
CP008925.1	h6.sal.bam	other	3339264	3339264	0	+	4	0	103	115	4.0
CP008925.1	h6.sal.bam	other	3339265	3339265	0	+	1	2	103	117	1.0
CP008925.1	h6.sal.bam	other	3339266	3339266	0	+	1	1	103	116	1.0
CP008925.1	h6.sal.bam	other	3339267	3339267	0	+	2	0	105	115	2.0
CP008925.1	h6.sal.bam	other	3339268	3339268	0	+	1	0	105	116	1.0
CP008925.1	h6.sal.bam	other	3339269	3339269	0	+	1	1	105	118	1.0
CP008925.1	h6.sal.bam	other	3339270	3339270	0	+	1	1	103	118	1.0
CP008925.1	h6.sal.bam	other	3339271	3339271	0	+	0	1	99	119	0.0
CP008925.1	h6.sal.bam	other	3339272	3339272	0	+	3	1	101	118	3.0
CP008925.1	h6.sal.bam	other	3339273	3339273	0	+	3	2	104	122	3.0
CP008925.1	h6.sal.bam	other	3339274	3339274	0	+	0	3	103	121	0.0
CP008925.1	h6.sal.bam	other	3339275	3339275	0	+	2	0	103	118	2.0
CP008925.1	h6.sal.bam	other	3339276	3339276	0	+	1	3	103	118	1.0
CP008925.1	h6.sal.bam	other	3339277	3339277	0	+	4	0	106	119	4.0
CP008925.1	h6.sal.bam	other	3339278	3339278	0	+	1	0	104	122	1.0
CP008925.1	h6.sal.bam	other	3339279	3339279	0	+	1	2	105	124	1.0
CP008925.1	h6.sal.bam	other	3339280	3339280	0	+	3	1	108	122	3.0
CP008925.1	h6.sal.bam	other	3339281	3339281	0	+	4	2	111	121	4.0
CP008925.1	h6.sal.bam	other	3339282	3339282	0	+	1	0	110	123	1.0
CP008925.1	h6.sal.bam	other	3339283	3339283	0	+	1	2	111	123	1.0
CP008925.1	h6.sal.bam	other	3339284	3339284	0	+	2	0	112	121	2.0
CP008925.1	h6.sal.bam	other	3339285	3339285	0	+	0	2	107	123	0.0
CP008925.1	h6.sal.bam	other	3339286	3339286	0	+	4	1	111	122	4.0
CP008925.1	h6.sal.bam	other	3339287	3339287	0	+	1	1	112	121	1.0
CP008925.1	h6.sal.bam	other	3339288	3339288	0	+	0	2	109	121	0.0
CP008925.1	h6.sal.bam	other	3339289	3339289	0	+	1	3	110	121	1.0
CP008925.1	h6.sal.bam	other	3339290	3339290	0	+	1	4	110	118	1.0
CP008925.1	h6.sal.bam	other	3339291	3339291	0	+	2	1	112	115	2.0
CP008925.1	h6.sal.bam	other	3339292	3339292	0	+	2	1	113	115	2.0
CP008925.1	h6.sal.bam	other	3339293	3339293	0	+	0	1	111	114	0.0
CP008925.1	h6.sal.bam	other	3339294	3339294	0	+	0	4	111	113	0.0
CP008925.1	h6.sal.bam	other	3339295	3339295	0	+	1	0	111	111	1.0
CP008925.1	h6.sal.bam	other	3339296	3339296	0	+	2	1	111	111	2.0
CP008925.1	h6.sal.bam	other	3339297	3339297	0	+	2	2	112	113	2.0
CP008925.1	h6.sal.bam	other	3339298	3339298	0	+	2	1	112	114	2.0
CP008925.1	h6.sal.bam	other	3339299	3339299	0	+	2	1	113	117	2.0
CP008925.1	h6.sal.bam	other	3339300	3339300	0	+	0	0	112	117	0.0
CP008925.1	h6.sal.bam	other	3339301	3339301	0	+	1	5	113	118	1.0
CP008925.1	h6.sal.bam	other	3339302	3339302	0	+	1	3	114	116	1.0
CP008925.1	h6.sal.bam	other	3339303	3339303	0	+	1	1	115	115	1.0
CP008925.1	h6.sal.bam	other	3339304	3339304	0	+	2	2	116	114	2.0
CP008925.1	h6.sal.bam	other	3339305	3339305	0	+	8	3	124	112	8.0
CP008925.1	h6.sal.bam	other	3339306	3339306	0	+	1	0	122	109	1.0
CP008925.1	h6.sal.bam	other	3339307	3339307	0	+	0	2	121	109	0.0
CP008925.1	h6.sal.bam	other	3339308	3339308	0	+	1	1	118	108	1.0
CP008925.1	h6.sal.bam	other	3339309	3339309	0	+	0	0	118	108	0.0
CP008925.1	h6.sal.bam	other	3339310	3339310	0	+	1	2	117	113	1.0
CP008925.1	h6.sal.bam	other	3339311	3339311	0	+	2	3	117	112	2.0
CP008925.1	h6.sal.bam	other	3339312	3339312	0	+	1	1	117	110	1.0
CP008925.1	h6.sal.bam	other	3339313	3339313	0	+	4	4	121	111	4.0
CP008925.1	h6.sal.bam	other	3339314	3339314	0	+	2	1	122	107	2.0
CP008925.1	h6.sal.bam	other	3339315	3339315	0	+	0	2	122	106	0.0
CP008925.1	h6.sal.bam	other	3339316	3339316	0	+	2	2	123	104	2.0
CP008925.1	h6.sal.bam	other	3339317	3339317	0	+	0	5	119	104	0.0
CP008925.1	h6.sal.bam	other	3339318	3339318	0	+	0	3	117	106	0.0
CP008925.1	h6.sal.bam	other	3339319	3339319	0	+	2	1	119	103	2.0
CP008925.1	h6.sal.bam	other	3339320	3339320	0	+	2	1	119	103	2.0
CP008925.1	h6.sal.bam	other	3339321	3339321	0	+	6	0	123	104	6.0
CP008925.1	h6.sal.bam	other	3339322	3339322	0	+	1	4	124	104	1.0
CP008925.1	h6.sal.bam	other	3339323	3339323	0	+	1	2	120	101	1.0
CP008925.1	h6.sal.bam	other	3339324	3339324	0	+	0	0	120	100	0.0
CP008925.1	h6.sal.bam	other	3339325	3339325	0	+	3	2	123	100	3.0
CP008925.1	h6.sal.bam	other	3339326	3339326	0	+	0	3	117	99	0.0
CP008925.1	h6.sal.bam	other	3339327	3339327	0	+	0	1	113	98	0.0
CP008925.1	h6.sal.bam	GTTC	3339328	3339328	3339336	+	0	2	113	98	0.0
CP008925.1	h6.sal.bam	other	3339329	3339329	0	+	1	1	113	96	1.0
CP008925.1	h6.sal.bam	GTTC	3339330	3339330	3339336	+	0	0	107	98	0.0
CP008925.1	h6.sal.bam	other	3339331	3339331	0	+	0	2	107	98	0.0
CP008925.1	h6.sal.bam	other	3339332	3339332	0	+	1	1	106	98	1.0
CP008925.1	h6.sal.bam	other	3339333	3339333	0	+	1	1	106	97	1.0
CP008925.1	h6.sal.bam	other	3339334	3339334	0	+	0	1	106	98	0.0
CP008925.1	h6.sal.bam	other	3339335	3339335	0	+	1	4	107	105	1.0
CP008925.1	h6.sal.bam	other	3339336	3339336	0	+	2	0	108	105	2.0
CP008925.1	h6.sal.bam	other	3339337	3339337	0	+	1	1	108	105	1.0
CP008925.1	h6.sal.bam	other	3339338	3339338	0	+	0	1	106	108	0.0
CP008925.1	h6.sal.bam	other	3339339	3339339	0	+	0	2	102	114	0.0
CP008925.1	h6.sal.bam	other	3339340	3339340	0	+	4	1	105	115	4.0
CP008925.1	h6.sal.bam	other	3339341	3339341	0	+	3	1	107	115	3.0
CP008925.1	h6.sal.bam	other	3339342	3339342	0	+	3	2	108	116	3.0
CP008925.1	h6.sal.bam	other	3339343	3339343	0	+	1	1	107	114	1.0
CP008925.1	h6.sal.bam	other	3339344	3339344	0	+	7	1	113	114	7.0
CP008925.1	h6.sal.bam	GTTC	3339345	3339345	3339336	+	3	1	115	113	3.0
CP008925.1	h6.sal.bam	other	3339346	3339346	0	+	0	3	115	116	0.0
CP008925.1	h6.sal.bam	GTTC	3339347	3339347	3339336	+	2	2	111	116	2.0
CP008925.1	h6.sal.bam	other	3339348	3339348	0	+	4	1	115	114	4.0
CP008925.1	h6.sal.bam	other	3339349	3339349	0	+	1	0	114	115	1.0
CP008925.1	h6.sal.bam	other	3339350	3339350	0	+	2	4	115	115	2.0
CP008925.1	h6.sal.bam	other	3339351	3339351	0	+	0	1	115	111	0.0
CP008925.1	h6.sal.bam	other	3339352	3339352	0	+	0	2	111	111	0.0
CP008925.1	h6.sal.bam	other	3339353	3339353	0	+	0	2	108	109	0.0
CP008925.1	h6.sal.bam	other	3339354	3339354	0	+	1	0	109	107	1.0
CP008925.1	h6.sal.bam	other	3339355	3339355	0	+	2	0	107	107	2.0
CP008925.1	h6.sal.bam	other	3339356	3339356	0	+	1	4	106	107	1.0
CP008925.1	h6.sal.bam	GAAC	3339357	3339357	3339365	+	1	0	106	105	1.0
CP008925.1	h6.sal.bam	other	3339358	3339358	0	+	1	0	106	108	1.0
CP008925.1	h6.sal.bam	GAAC	3339359	3339359	3339365	+	2	2	107	109	2.0
CP008925.1	h6.sal.bam	other	3339360	3339360	0	+	1	1	103	107	1.0
CP008925.1	h6.sal.bam	other	3339361	3339361	0	+	5	1	108	106	5.0
CP008925.1	h6.sal.bam	other	3339362	3339362	0	+	0	1	108	109	0.0
CP008925.1	h6.sal.bam	other	3339363	3339363	0	+	0	1	108	109	0.0
CP008925.1	h6.sal.bam	other	3339364	3339364	0	+	1	0	108	109	1.0
CP008925.1	h6.sal.bam	other	3339365	3339365	0	+	3	2	110	110	3.0
CP008925.1	h6.sal.bam	other	3339366	3339366	0	+	1	1	107	109	1.0
CP008925.1	h6.sal.bam	other	3339367	3339367	0	+	3	0	110	109	3.0
CP008925.1	h6.sal.bam	other	3339368	3339368	0	+	2	2	112	111	2.0
CP008925.1	h6.sal.bam	other	3339369	3339369	0	+	1	0	112	109	1.0
CP008925.1	h6.sal.bam	other	3339370	3339370	0	+	1	1	112	109	1.0
CP008925.1	h6.sal.bam	other	3339371	3339371	0	+	3	2	114	110	3.0
CP008925.1	h6.sal.bam	other	3339372	3339372	0	+	5	2	115	108	5.0
CP008925.1	h6.sal.bam	other	3339373	3339373	0	+	2	5	117	106	2.0
CP008925.1	h6.sal.bam	GAAC	3339374	3339374	3339365	+	0	1	115	104	0.0
CP008925.1	h6.sal.bam	other	3339375	3339375	0	+	1	2	116	105	1.0
CP008925.1	h6.sal.bam	GAAC	3339376	3339376	3339365	+	2	2	117	107	2.0
CP008925.1	h6.sal.bam	other	3339377	3339377	0	+	4	2	120	106	4.0
CP008925.1	h6.sal.bam	other	3339378	3339378	0	+	3	0	122	104	3.0
CP008925.1	h6.sal.bam	other	3339379	3339379	0	+	2	0	122	104	2.0
CP008925.1	h6.sal.bam	other	3339380	3339380	0	+	2	0	116	107	2.0
CP008925.1	h6.sal.bam	other	3339381	3339381	0	+	1	1	116	107	1.0
CP008925.1	h6.sal.bam	other	3339382	3339382	0	+	2	1	117	114	2.0
CP008925.1	h6.sal.bam	other	3339383	3339383	0	+	4	1	121	113	4.0
CP008925.1	h6.sal.bam	other	3339384	3339384	0	+	1	3	122	113	1.0
CP008925.1	h6.sal.bam	other	3339385	3339385	0	+	0	1	121	112	0.0
CP008925.1	h6.sal.bam	other	3339386	3339386	0	+	2	2	116	111	2.0
CP008925.1	h6.sal.bam	other	3339387	3339387	0	+	5	2	121	110	5.0
CP008925.1	h6.sal.bam	other	3339388	3339388	0	+	1	0	121	108	1.0
CP008925.1	h6.sal.bam	other	3339389	3339389	0	+	1	0	120	113	1.0
CP008925.1	h6.sal.bam	other	3339390	3339390	0	+	1	1	119	115	1.0
CP008925.1	h6.sal.bam	other	3339391	3339391	0	+	1	3	120	115	1.0
CP008925.1	h6.sal.bam	other	3339392	3339392	0	+	1	4	121	112	1.0
CP008925.1	h6.sal.bam	other	3339393	3339393	0	+	0	3	121	108	0.0
CP008925.1	h6.sal.bam	other	3339394	3339394	0	+	1	0	120	106	1.0
CP008925.1	h6.sal.bam	other	3339395	3339395	0	+	3	0	121	108	3.0
CP008925.1	h6.sal.bam	other	3339396	3339396	0	+	0	1	115	108	0.0
CP008925.1	h6.sal.bam	other	3339397	3339397	0	+	5	0	119	111	5.0
CP008925.1	h6.sal.bam	other	3339398	3339398	0	+	0	1	118	112	0.0
CP008925.1	h6.sal.bam	other	3339399	3339399	0	+	2	0	117	114	2.0
CP008925.1	h6.sal.bam	other	3339400	3339400	0	+	0	1	117	115	0.0
CP008925.1	h6.sal.bam	other	3339401	3339401	0	+	0	2	117	114	0.0
CP008925.1	h6.sal.bam	other	3339402	3339402	0	+	0	2	117	114	0.0
CP008925.1	h6.sal.bam	other	3339403	3339403	0	+	2	0	119	116	2.0
CP008925.1	h6.sal.bam	other	3339404	3339404	0	+	0	3	118	117	0.0
CP008925.1	h6.sal.bam	other	3339405	3339405	0	+	8	2	126	115	8.0
CP008925.1	h6.sal.bam	other	3339406	3339406	0	+	2	0	128	113	2.0
CP008925.1	h6.sal.bam	other	3339407	3339407	0	+	1	2	127	117	1.0
CP008925.1	h6.sal.bam	other	3339408	3339408	0	+	2	3	128	115	2.0
CP008925.1	h6.sal.bam	other	3339409	3339409	0	+	0	5	125	114	0.0
CP008925.1	h6.sal.bam	other	3339410	3339410	0	+	3	4	128	113	3.0
CP008925.1	h6.sal.bam	other	3339411	3339411	0	+	5	4	133	110	5.0
CP008925.1	h6.sal.bam	other	3339412	3339412	0	+	4	4	136	107	4.0
CP008925.1	h6.sal.bam	other	3339413	3339413	0	+	2	3	138	104	2.0
CP008925.1	h6.sal.bam	other	3339414	3339414	0	+	1	3	132	102	1.0
CP008925.1	h6.sal.bam	other	3339415	3339415	0	+	2	1	134	104	2.0
CP008925.1	h6.sal.bam	other	3339416	3339416	0	+	0	2	133	104	0.0
CP008925.1	h6.sal.bam	other	3339417	3339417	0	+	2	1	132	102	2.0
CP008925.1	h6.sal.bam	other	3339418	3339418	0	+	4	1	135	101	4.0
CP008925.1	h6.sal.bam	other	3339419	3339419	0	+	1	2	129	100	1.0
CP008925.1	h6.sal.bam	other	3339420	3339420	0	+	0	0	127	100	0.0
CP008925.1	h6.sal.bam	other	3339421	3339421	0	+	1	3	128	100	1.0
CP008925.1	h6.sal.bam	other	3339422	3339422	0	+	2	0	129	101	2.0
CP008925.1	h6.sal.bam	other	3339423	3339423	0	+	0	2	125	103	0.0
CP008925.1	h6.sal.bam	other	3339424	3339424	0	+	0	0	124	101	0.0
CP008925.1	h6.sal.bam	other	3339425	3339425	0	+	2	0	124	101	2.0
CP008925.1	h6.sal.bam	other	3339426	3339426	0	+	2	1	126	102	2.0
CP008925.1	h6.sal.bam	other	3339427	3339427	0	+	1	0	127	101	1.0
CP008925.1	h6.sal.bam	other	3339428	3339428	0	+	1	0	128	104	1.0
CP008925.1	h6.sal.bam	other	3339429	3339429	0	+	1	0	128	104	1.0
CP008925.1	h6.sal.bam	other	3339430	3339430	0	+	3	2	129	105	3.0
CP008925.1	h6.sal.bam	other	3339431	3339431	0	+	3	1	130	107	3.0
CP008925.1	h6.sal.bam	other	3339432	3339432	0	+	1	2	128	109	1.0
CP008925.1	h6.sal.bam	other	3339433	3339433	0	+	0	1	128	111	0.0
CP008925.1	h6.sal.bam	other	3339434	3339434	0	+	1	0	129	110	1.0
CP008925.1	h6.sal.bam	other	3339435	3339435	0	+	0	2	128	110	0.0
CP008925.1	h6.sal.bam	other	3339436	3339436	0	+	2	2	125	116	2.0
CP008925.1	h6.sal.bam	other	3339437	3339437	0	+	0	1	124	116	0.0
CP008925.1	h6.sal.bam	other	3339438	3339438	0	+	5	1	129	115	5.0
CP008925.1	h6.sal.bam	other	3339439	3339439	0	+	0	1	128	114	0.0
CP008925.1	h6.sal.bam	other	3339440	3339440	0	+	1	1	126	114	1.0
CP008925.1	h6.sal.bam	other	3339441	3339441	0	+	3	2	127	114	3.0
CP008925.1	h6.sal.bam	other	3339442	3339442	0	+	0	1	125	112	0.0
CP008925.1	h6.sal.bam	other	3339443	3339443	0	+	4	2	127	111	4.0
CP008925.1	h6.sal.bam	other	3339444	3339444	0	+	2	0	128	109	2.0
CP008925.1	h6.sal.bam	other	3339445	3339445	0	+	0	0	126	115	0.0
CP008925.1	h6.sal.bam	other	3339446	3339446	0	+	0	0	123	115	0.0
CP008925.1	h6.sal.bam	other	3339447	3339447	0	+	2	1	120	115	2.0
CP008925.1	h6.sal.bam	other	3339448	3339448	0	+	0	3	118	117	0.0
CP008925.1	h6.sal.bam	other	3339449	3339449	0	+	1	1	119	115	1.0
CP008925.1	h6.sal.bam	other	3339450	3339450	0	+	1	4	120	114	1.0
CP008925.1	h6.sal.bam	other	3339451	3339451	0	+	1	1	119	110	1.0
CP008925.1	h6.sal.bam	other	3339452	3339452	0	+	1	1	115	111	1.0
CP008925.1	h6.sal.bam	other	3339453	3339453	0	+	4	2	116	111	4.0
CP008925.1	h6.sal.bam	other	3339454	3339454	0	+	1	1	115	112	1.0
CP008925.1	h6.sal.bam	other	3339455	3339455	0	+	1	0	113	115	1.0
CP008925.1	h6.sal.bam	other	3339456	3339456	0	+	2	8	115	116	2.0
CP008925.1	h6.sal.bam	other	3339457	3339457	0	+	1	0	113	110	1.0
CP008925.1	h6.sal.bam	other	3339458	3339458	0	+	0	1	110	111	0.0
CP008925.1	h6.sal.bam	other	3339459	3339459	0	+	1	2	109	111	1.0
CP008925.1	h6.sal.bam	other	3339460	3339460	0	+	1	0	110	110	1.0
CP008925.1	h6.sal.bam	other	3339461	3339461	0	+	1	1	110	112	1.0
CP008925.1	h6.sal.bam	other	3339462	3339462	0	+	2	1	108	111	2.0
CP008925.1	h6.sal.bam	other	3339463	3339463	0	+	1	5	108	112	1.0
CP008925.1	h6.sal.bam	other	3339464	3339464	0	+	1	2	108	111	1.0
CP008925.1	h6.sal.bam	other	3339465	3339465	0	+	3	1	109	114	3.0
CP008925.1	h6.sal.bam	other	3339466	3339466	0	+	1	0	110	114	1.0
CP008925.1	h6.sal.bam	other	3339467	3339467	0	+	0	0	110	116	0.0
CP008925.1	h6.sal.bam	other	3339468	3339468	0	+	2	1	111	116	2.0
CP008925.1	h6.sal.bam	other	3339469	3339469	0	+	0	1	108	115	0.0
CP008925.1	h6.sal.bam	other	3339470	3339470	0	+	0	2	108	114	0.0
CP008925.1	h6.sal.bam	other	3339471	3339471	0	+	1	2	109	114	1.0
CP008925.1	h6.sal.bam	other	3339472	3339472	0	+	2	1	106	112	2.0
CP008925.1	h6.sal.bam	other	3339473	3339473	0	+	0	3	106	111	0.0
CP008925.1	h6.sal.bam	other	3339474	3339474	0	+	1	0	105	109	1.0
CP008925.1	h6.sal.bam	other	3339475	3339475	0	+	3	0	108	111	3.0
CP008925.1	h6.sal.bam	other	3339476	3339476	0	+	0	2	108	112	0.0
CP008925.1	h6.sal.bam	other	3339477	3339477	0	+	1	4	107	110	1.0
CP008925.1	h6.sal.bam	other	3339478	3339478	0	+	0	1	106	107	0.0
CP008925.1	h6.sal.bam	other	3339479	3339479	0	+	1	1	107	106	1.0
CP008925.1	h6.sal.bam	other	3339480	3339480	0	+	1	1	101	107	1.0
CP008925.1	h6.sal.bam	other	3339481	3339481	0	+	4	4	104	106	4.0
CP008925.1	h6.sal.bam	other	3339482	3339482	0	+	1	0	102	106	1.0
CP008925.1	h6.sal.bam	other	3339483	3339483	0	+	1	2	103	107	1.0
CP008925.1	h6.sal.bam	other	3339484	3339484	0	+	1	3	102	105	1.0
CP008925.1	h6.sal.bam	other	3339485	3339485	0	+	5	1	105	102	5.0
CP008925.1	h6.sal.bam	other	3339486	3339486	0	+	0	1	97	102	0.0
CP008925.1	h6.sal.bam	other	3339487	3339487	0	+	2	1	99	101	2.0
CP008925.1	h6.sal.bam	other	3339488	3339488	0	+	0	2	97	102	0.0
CP008925.1	h6.sal.bam	other	3339489	3339489	0	+	1	4	97	102	1.0
CP008925.1	h6.sal.bam	other	3339490	3339490	0	+	2	1	97	100	2.0
CP008925.1	h6.sal.bam	other	3339491	3339491	0	+	2	0	99	100	2.0
CP008925.1	h6.sal.bam	other	3339492	3339492	0	+	2	0	99	102	2.0
CP008925.1	h6.sal.bam	other	3339493	3339493	0	+	0	2	93	102	0.0
CP008925.1	h6.sal.bam	other	3339494	3339494	0	+	2	0	95	101	2.0
CP008925.1	h6.sal.bam	other	3339495	3339495	0	+	1	1	96	101	1.0
CP008925.1	h6.sal.bam	other	3339496	3339496	0	+	2	3	96	101	2.0
CP008925.1	h6.sal.bam	other	3339497	3339497	0	+	0	2	96	100	0.0
CP008925.1	h6.sal.bam	other	3339498	3339498	0	+	0	1	96	99	0.0
CP008925.1	h6.sal.bam	other	3339499	3339499	0	+	0	1	96	99	0.0
CP008925.1	h6.sal.bam	other	3339500	3339500	0	+	2	0	96	99	2.0
CP008925.1	h6.sal.bam	other	3339501	3339501	0	+	0	1	94	99	0.0
CP008925.1	h6.sal.bam	other	3339502	3339502	0	+	4	3	97	98	4.0
CP008925.1	h6.sal.bam	other	3339503	3339503	0	+	1	1	97	97	1.0
CP008925.1	h6.sal.bam	other	3339504	3339504	0	+	1	2	94	96	1.0
CP008925.1	h6.sal.bam	other	3339505	3339505	0	+	0	4	94	95	0.0
CP008925.1	h6.sal.bam	other	3339506	3339506	0	+	2	1	93	93	2.0
CP008925.1	h6.sal.bam	other	3339507	3339507	0	+	1	4	93	92	1.0
CP008925.1	h6.sal.bam	other	3339508	3339508	0	+	1	2	92	90	1.0
CP008925.1	h6.sal.bam	GAAC	3339509	3339509	3339517	+	1	5	93	90	1.0
CP008925.1	h6.sal.bam	other	3339510	3339510	0	+	0	0	93	85	0.0
CP008925.1	h6.sal.bam	GAAC	3339511	3339511	3339517	+	6	2	98	86	6.0
CP008925.1	h6.sal.bam	other	3339512	3339512	0	+	2	0	100	84	2.0
CP008925.1	h6.sal.bam	other	3339513	3339513	0	+	3	0	98	86	3.0
CP008925.1	h6.sal.bam	other	3339514	3339514	0	+	3	1	101	86	3.0
CP008925.1	h6.sal.bam	other	3339515	3339515	0	+	2	1	99	87	2.0
CP008925.1	h6.sal.bam	other	3339516	3339516	0	+	1	0	100	86	1.0
CP008925.1	h6.sal.bam	other	3339517	3339517	0	+	2	2	102	91	2.0
CP008925.1	h6.sal.bam	other	3339518	3339518	0	+	1	0	97	90	1.0
CP008925.1	h6.sal.bam	other	3339519	3339519	0	+	1	3	98	91	1.0
CP008925.1	h6.sal.bam	other	3339520	3339520	0	+	1	2	99	88	1.0
CP008925.1	h6.sal.bam	other	3339521	3339521	0	+	2	1	101	86	2.0
CP008925.1	h6.sal.bam	other	3339522	3339522	0	+	4	0	103	85	4.0
CP008925.1	h6.sal.bam	other	3339523	3339523	0	+	2	1	105	90	2.0
CP008925.1	h6.sal.bam	other	3339524	3339524	0	+	0	0	103	89	0.0
CP008925.1	h6.sal.bam	other	3339525	3339525	0	+	1	0	104	89	1.0
CP008925.1	h6.sal.bam	GAAC	3339526	3339526	3339517	+	1	2	104	89	1.0
CP008925.1	h6.sal.bam	other	3339527	3339527	0	+	2	1	105	90	2.0
CP008925.1	h6.sal.bam	GAAC	3339528	3339528	3339517	+	3	3	103	91	3.0
CP008925.1	h6.sal.bam	other	3339529	3339529	0	+	0	4	103	88	0.0
CP008925.1	h6.sal.bam	other	3339530	3339530	0	+	2	1	104	84	2.0
CP008925.1	h6.sal.bam	other	3339531	3339531	0	+	3	2	105	83	3.0
CP008925.1	h6.sal.bam	other	3339532	3339532	0	+	2	1	106	84	2.0
CP008925.1	h6.sal.bam	other	3339533	3339533	0	+	0	1	106	83	0.0
CP008925.1	h6.sal.bam	other	3339534	3339534	0	+	3	1	107	86	3.0
CP008925.1	h6.sal.bam	other	3339535	3339535	0	+	2	2	109	86	2.0
CP008925.1	h6.sal.bam	other	3339536	3339536	0	+	1	2	107	86	1.0
CP008925.1	h6.sal.bam	other	3339537	3339537	0	+	2	3	108	85	2.0
CP008925.1	h6.sal.bam	other	3339538	3339538	0	+	0	1	108	82	0.0
CP008925.1	h6.sal.bam	GTTC	3339539	3339539	3339547	+	4	5	111	82	4.0
CP008925.1	h6.sal.bam	other	3339540	3339540	0	+	2	2	109	78	2.0
CP008925.1	h6.sal.bam	GTTC	3339541	3339541	3339547	+	5	1	114	77	5.0
CP008925.1	h6.sal.bam	other	3339542	3339542	0	+	1	0	114	76	1.0
CP008925.1	h6.sal.bam	other	3339543	3339543	0	+	0	0	113	76	0.0
CP008925.1	h6.sal.bam	other	3339544	3339544	0	+	6	0	119	76	6.0
CP008925.1	h6.sal.bam	other	3339545	3339545	0	+	0	2	119	77	0.0
CP008925.1	h6.sal.bam	other	3339546	3339546	0	+	1	0	117	76	1.0
CP008925.1	h6.sal.bam	other	3339547	3339547	0	+	1	1	118	76	1.0
CP008925.1	h6.sal.bam	other	3339548	3339548	0	+	1	2	119	75	1.0
CP008925.1	h6.sal.bam	other	3339549	3339549	0	+	0	0	118	73	0.0
CP008925.1	h6.sal.bam	other	3339550	3339550	0	+	0	1	115	73	0.0
CP008925.1	h6.sal.bam	other	3339551	3339551	0	+	3	0	118	72	3.0
CP008925.1	h6.sal.bam	other	3339552	3339552	0	+	0	1	117	80	0.0
CP008925.1	h6.sal.bam	other	3339553	3339553	0	+	0	2	117	79	0.0
CP008925.1	h6.sal.bam	GAAC	3339554	3339554	3339562	+	0	0	116	79	0.0
CP008925.1	h6.sal.bam	other	3339555	3339555	0	+	2	0	113	82	2.0
CP008925.1	h6.sal.bam	GTTC;GAAC	3339556	3339556	3339547;3339562	+	1	4	114	82	1.0
CP008925.1	h6.sal.bam	other	3339557	3339557	0	+	4	1	117	79	4.0
CP008925.1	h6.sal.bam	GTTC	3339558	3339558	3339547	+	2	1	118	79	2.0
CP008925.1	h6.sal.bam	other	3339559	3339559	0	+	0	0	117	82	0.0
CP008925.1	h6.sal.bam	other	3339560	3339560	0	+	2	1	114	83	2.0
CP008925.1	h6.sal.bam	other	3339561	3339561	0	+	0	2	114	82	0.0
CP008925.1	h6.sal.bam	other	3339562	3339562	0	+	1	2	113	81	1.0
CP008925.1	h6.sal.bam	other	3339563	3339563	0	+	1	1	113	79	1.0
CP008925.1	h6.sal.bam	other	3339564	3339564	0	+	0	2	111	78	0.0
CP008925.1	h6.sal.bam	other	3339565	3339565	0	+	1	1	112	76	1.0
CP008925.1	h6.sal.bam	other	3339566	3339566	0	+	1	1	109	76	1.0
CP008925.1	h6.sal.bam	other	3339567	3339567	0	+	0	0	109	75	0.0
CP008925.1	h6.sal.bam	other	3339568	3339568	0	+	0	1	109	75	0.0
CP008925.1	h6.sal.bam	other	3339569	3339569	0	+	0	0	107	75	0.0
CP008925.1	h6.sal.bam	GAAC	3339570	3339570	3339578	+	2	1	106	78	2.0
CP008925.1	h6.sal.bam	GAAC	3339571	3339571	3339562	+	1	2	107	79	1.0
CP008925.1	h6.sal.bam	GAAC	3339572	3339572	3339578	+	1	1	108	78	1.0
CP008925.1	h6.sal.bam	GAAC	3339573	3339573	3339562	+	2	1	110	79	2.0
CP008925.1	h6.sal.bam	other	3339574	3339574	0	+	2	1	112	78	2.0
CP008925.1	h6.sal.bam	other	3339575	3339575	0	+	0	0	110	77	0.0
CP008925.1	h6.sal.bam	other	3339576	3339576	0	+	0	0	110	78	0.0
CP008925.1	h6.sal.bam	other	3339577	3339577	0	+	0	2	105	79	0.0
CP008925.1	h6.sal.bam	other	3339578	3339578	0	+	2	0	105	77	2.0
CP008925.1	h6.sal.bam	other	3339579	3339579	0	+	2	1	107	78	2.0
CP008925.1	h6.sal.bam	other	3339580	3339580	0	+	2	2	107	79	2.0
CP008925.1	h6.sal.bam	other	3339581	3339581	0	+	3	1	110	78	3.0
CP008925.1	h6.sal.bam	other	3339582	3339582	0	+	3	0	110	78	3.0
CP008925.1	h6.sal.bam	other	3339583	3339583	0	+	0	3	110	81	0.0
CP008925.1	h6.sal.bam	other	3339584	3339584	0	+	0	1	110	78	0.0
CP008925.1	h6.sal.bam	other	3339585	3339585	0	+	2	0	110	77	2.0
CP008925.1	h6.sal.bam	other	3339586	3339586	0	+	1	0	106	78	1.0
CP008925.1	h6.sal.bam	GAAC	3339587	3339587	3339578	+	0	2	104	78	0.0
CP008925.1	h6.sal.bam	other	3339588	3339588	0	+	0	1	100	76	0.0
CP008925.1	h6.sal.bam	GAAC	3339589	3339589	3339578	+	0	3	97	75	0.0
CP008925.1	h6.sal.bam	other	3339590	3339590	0	+	1	1	96	80	1.0
CP008925.1	h6.sal.bam	other	3339591	3339591	0	+	0	2	95	83	0.0
CP008925.1	h6.sal.bam	other	3339592	3339592	0	+	0	0	89	82	0.0
CP008925.1	h6.sal.bam	other	3339593	3339593	0	+	2	1	91	82	2.0
CP008925.1	h6.sal.bam	other	3339594	3339594	0	+	0	0	91	83	0.0
CP008925.1	h6.sal.bam	other	3339595	3339595	0	+	0	3	91	83	0.0
CP008925.1	h6.sal.bam	other	3339596	3339596	0	+	1	1	92	88	1.0
CP008925.1	h6.sal.bam	other	3339597	3339597	0	+	1	1	89	88	1.0
CP008925.1	h6.sal.bam	other	3339598	3339598	0	+	1	0	88	90	1.0
CP008925.1	h6.sal.bam	other	3339599	3339599	0	+	1	0	88	90	1.0
CP008925.1	h6.sal.bam	other	3339600	3339600	0	+	2	3	87	92	2.0
CP008925.1	h6.sal.bam	other	3339601	3339601	0	+	0	0	87	91	0.0
CP008925.1	h6.sal.bam	other	3339602	3339602	0	+	0	2	87	92	0.0
CP008925.1	h6.sal.bam	other	3339603	3339603	0	+	2	0	87	90	2.0
CP008925.1	h6.sal.bam	other	3339604	3339604	0	+	1	2	88	90	1.0
CP008925.1	h6.sal.bam	other	3339605	3339605	0	+	3	0	86	90	3.0
CP008925.1	h6.sal.bam	other	3339606	3339606	0	+	1	1	87	90	1.0
CP008925.1	h6.sal.bam	other	3339607	3339607	0	+	1	2	86	91	1.0
CP008925.1	h6.sal.bam	other	3339608	3339608	0	+	1	3	87	94	1.0
CP008925.1	h6.sal.bam	other	3339609	3339609	0	+	1	1	85	206	1.0
CP008925.1	h6.sal.bam	other	3339610	3339610	0	+	2	2	85	209	2.0
CP008925.1	h6.sal.bam	other	3339611	3339611	0	+	1	1	84	209	1.0
CP008925.1	h6.sal.bam	other	3339612	3339612	0	+	2	0	85	209	2.0
CP008925.1	h6.sal.bam	other	3339613	3339613	0	+	1	1	86	211	1.0
CP008925.1	h6.sal.bam	other	3339614	3339614	0	+	0	1	80	210	0.0
CP008925.1	h6.sal.bam	other	3339615	3339615	0	+	0	0	75	209	0.0
CP008925.1	h6.sal.bam	other	3339616	3339616	0	+	0	0	75	209	0.0
CP008925.1	h6.sal.bam	other	3339617	3339617	0	+	1	0	75	210	1.0
CP008925.1	h6.sal.bam	other	3339618	3339618	0	+	2	0	77	210	2.0
CP008925.1	h6.sal.bam	other	3339619	3339619	0	+	1	1	73	212	1.0
CP008925.1	h6.sal.bam	other	3339620	3339620	0	+	1	1	73	216	1.0
CP008925.1	h6.sal.bam	other	3339621	3339621	0	+	1	0	73	216	1.0
CP008925.1	h6.sal.bam	other	3339622	3339622	0	+	0	0	72	217	0.0
CP008925.1	h6.sal.bam	other	3339623	3339623	0	+	0	2	72	217	0.0
CP008925.1	h6.sal.bam	other	3339624	3339624	0	+	0	3	72	216	0.0
CP008925.1	h6.sal.bam	other	3339625	3339625	0	+	1	3	73	213	1.0
CP008925.1	h6.sal.bam	other	3339626	3339626	0	+	0	0	70	210	0.0
CP008925.1	h6.sal.bam	other	3339627	3339627	0	+	0	0	70	210	0.0
CP008925.1	h6.sal.bam	other	3339628	3339628	0	+	0	3	70	217	0.0
CP008925.1	h6.sal.bam	other	3339629	3339629	0	+	1	2	71	214	1.0
CP008925.1	h6.sal.bam	other	3339630	3339630	0	+	1	1	70	214	1.0
CP008925.1	h6.sal.bam	other	3339631	3339631	0	+	0	1	69	216	0.0
CP008925.1	h6.sal.bam	other	3339632	3339632	0	+	0	4	65	215	0.0
CP008925.1	h6.sal.bam	other	3339633	3339633	0	+	1	0	64	211	1.0
CP008925.1	h6.sal.bam	other	3339634	3339634	0	+	4	1	68	211	4.0
CP008925.1	h6.sal.bam	other	3339635	3339635	0	+	0	1	66	210	0.0
CP008925.1	h6.sal.bam	other	3339636	3339636	0	+	1	1	64	209	1.0
CP008925.1	h6.sal.bam	other	3339637	3339637	0	+	1	0	65	208	1.0
CP008925.1	h6.sal.bam	other	3339638	3339638	0	+	0	0	65	210	0.0
CP008925.1	h6.sal.bam	other	3339639	3339639	0	+	0	0	65	210	0.0
CP008925.1	h6.sal.bam	other	3339640	3339640	0	+	0	1	65	211	0.0
CP008925.1	h6.sal.bam	other	3339641	3339641	0	+	0	0	64	211	0.0
CP008925.1	h6.sal.bam	other	3339642	3339642	0	+	0	0	64	211	0.0
CP008925.1	h6.sal.bam	other	3339643	3339643	0	+	1	1	64	212	1.0
CP008925.1	h6.sal.bam	other	3339644	3339644	0	+	1	3	65	211	1.0
CP008925.1	h6.sal.bam	other	3339645	3339645	0	+	0	1	64	210	0.0
CP008925.1	h6.sal.bam	other	3339646	3339646	0	+	2	1	65	211	2.0
CP008925.1	h6.sal.bam	other	3339647	3339647	0	+	2	2	64	210	2.0
CP008925.1	h6.sal.bam	other	3339648	3339648	0	+	4	0	68	208	4.0
CP008925.1	h6.sal.bam	other	3339649	3339649	0	+	0	1	66	210	0.0
CP008925.1	h6.sal.bam	other	3339650	3339650	0	+	0	1	66	210	0.0
CP008925.1	h6.sal.bam	other	3339651	3339651	0	+	0	0	66	209	0.0
CP008925.1	h6.sal.bam	other	3339652	3339652	0	+	0	0	64	212	0.0
CP008925.1	h6.sal.bam	GAAC	3339653	3339653	3339661	+	1	1	63	213	1.0
CP008925.1	h6.sal.bam	other	3339654	3339654	0	+	1	2	64	213	1.0
CP008925.1	h6.sal.bam	GAAC	3339655	3339655	3339661	+	4	1	66	213	4.0
CP008925.1	h6.sal.bam	other	3339656	3339656	0	+	0	1	63	212	0.0
CP008925.1	h6.sal.bam	other	3339657	3339657	0	+	1	3	61	211	1.0
CP008925.1	h6.sal.bam	other	3339658	3339658	0	+	1	1	62	214	1.0
CP008925.1	h6.sal.bam	other	3339659	3339659	0	+	1	0	63	213	1.0
CP008925.1	h6.sal.bam	other	3339660	3339660	0	+	0	0	61	214	0.0
CP008925.1	h6.sal.bam	other	3339661	3339661	0	+	0	4	60	215	0.0
CP008925.1	h6.sal.bam	other	3339662	3339662	0	+	1	1	61	213	1.0
CP008925.1	h6.sal.bam	other	3339663	3339663	0	+	0	1	61	216	0.0
CP008925.1	h6.sal.bam	other	3339664	3339664	0	+	1	4	62	215	1.0
CP008925.1	h6.sal.bam	other	3339665	3339665	0	+	1	3	62	212	1.0
CP008925.1	h6.sal.bam	other	3339666	3339666	0	+	1	1	63	209	1.0
CP008925.1	h6.sal.bam	other	3339667	3339667	0	+	0	0	63	207	0.0
CP008925.1	h6.sal.bam	other	3339668	3339668	0	+	0	2	61	209	0.0
CP008925.1	h6.sal.bam	other	3339669	3339669	0	+	0	3	60	208	0.0
CP008925.1	h6.sal.bam	GAAC	3339670	3339670	3339661	+	1	5	61	207	1.0
CP008925.1	h6.sal.bam	other	3339671	3339671	0	+	0	1	61	203	0.0
CP008925.1	h6.sal.bam	GAAC	3339672	3339672	3339661	+	2	2	62	202	2.0
CP008925.1	h6.sal.bam	other	3339673	3339673	0	+	2	0	63	200	2.0
CP008925.1	h6.sal.bam	other	3339674	3339674	0	+	1	2	61	202	1.0
CP008925.1	h6.sal.bam	other	3339675	3339675	0	+	0	2	60	200	0.0
CP008925.1	h6.sal.bam	other	3339676	3339676	0	+	0	1	60	198	0.0
CP008925.1	h6.sal.bam	other	3339677	3339677	0	+	0	1	60	197	0.0
CP008925.1	h6.sal.bam	other	3339678	3339678	0	+	0	1	58	197	0.0
CP008925.1	h6.sal.bam	other	3339679	3339679	0	+	2	1	60	196	2.0
CP008925.1	h6.sal.bam	other	3339680	3339680	0	+	1	1	58	200	1.0
CP008925.1	h6.sal.bam	other	3339681	3339681	0	+	0	0	57	199	0.0
CP008925.1	h6.sal.bam	other	3339682	3339682	0	+	0	4	56	200	0.0
CP008925.1	h6.sal.bam	GAAC	3339683	3339683	3339691	+	0	119	54	196	0.0
CP008925.1	h6.sal.bam	other	3339684	3339684	0	+	1	3	54	77	1.0
CP008925.1	h6.sal.bam	GAAC	3339685	3339685	3339691	+	105	2	157	76	105.0
CP008925.1	h6.sal.bam	other	3339686	3339686	0	+	4	1	160	77	4.0
CP008925.1	h6.sal.bam	other	3339687	3339687	0	+	1	2	159	76	1.0
CP008925.1	h6.sal.bam	other	3339688	3339688	0	+	1	0	159	74	1.0
CP008925.1	h6.sal.bam	other	3339689	3339689	0	+	0	0	159	74	0.0
CP008925.1	h6.sal.bam	other	3339690	3339690	0	+	1	0	160	75	1.0
CP008925.1	h6.sal.bam	other	3339691	3339691	0	+	3	0	162	75	3.0
CP008925.1	h6.sal.bam	other	3339692	3339692	0	+	8	0	168	75	8.0
CP008925.1	h6.sal.bam	GAAC	3339693	3339693	3339701	+	0	2	167	76	0.0
CP008925.1	h6.sal.bam	other	3339694	3339694	0	+	1	5	168	74	1.0
CP008925.1	h6.sal.bam	GAAC	3339695	3339695	3339701	+	0	1	167	69	0.0
CP008925.1	h6.sal.bam	other	3339696	3339696	0	+	0	1	166	70	0.0
CP008925.1	h6.sal.bam	other	3339697	3339697	0	+	1	1	167	71	1.0
CP008925.1	h6.sal.bam	other	3339698	3339698	0	+	1	0	168	70	1.0
CP008925.1	h6.sal.bam	other	3339699	3339699	0	+	0	0	168	70	0.0
CP008925.1	h6.sal.bam	GAAC	3339700	3339700	3339691	+	1	7	168	70	1.0
CP008925.1	h6.sal.bam	other	3339701	3339701	0	+	0	1	168	63	0.0
CP008925.1	h6.sal.bam	GAAC	3339702	3339702	3339691	+	16	0	184	65	16.0
CP008925.1	h6.sal.bam	other	3339703	3339703	0	+	1	2	184	65	1.0
CP008925.1	h6.sal.bam	other	3339704	3339704	0	+	1	2	185	63	1.0
CP008925.1	h6.sal.bam	other	3339705	3339705	0	+	1	0	185	61	1.0
CP008925.1	h6.sal.bam	other	3339706	3339706	0	+	0	0	185	65	0.0
CP008925.1	h6.sal.bam	other	3339707	3339707	0	+	0	0	185	65	0.0
CP008925.1	h6.sal.bam	other	3339708	3339708	0	+	1	0	181	67	1.0
CP008925.1	h6.sal.bam	other	3339709	3339709	0	+	0	0	181	67	0.0
CP008925.1	h6.sal.bam	GAAC	3339710	3339710	3339701	+	0	0	180	67	0.0
CP008925.1	h6.sal.bam	other	3339711	3339711	0	+	1	0	181	67	1.0
CP008925.1	h6.sal.bam	GAAC	3339712	3339712	3339701	+	1	2	182	68	1.0
CP008925.1	h6.sal.bam	other	3339713	3339713	0	+	1	0	183	66	1.0
CP008925.1	h6.sal.bam	other	3339714	3339714	0	+	0	1	183	66	0.0
CP008925.1	h6.sal.bam	other	3339715	3339715	0	+	1	1	184	67	1.0
CP008925.1	h6.sal.bam	other	3339716	3339716	0	+	1	1	185	74	1.0
CP008925.1	h6.sal.bam	other	3339717	3339717	0	+	1	1	185	75	1.0
CP008925.1	h6.sal.bam	other	3339718	3339718	0	+	1	1	186	74	1.0
CP008925.1	h6.sal.bam	other	3339719	3339719	0	+	0	1	185	74	0.0
CP008925.1	h6.sal.bam	other	3339720	3339720	0	+	0	3	185	73	0.0
CP008925.1	h6.sal.bam	other	3339721	3339721	0	+	1	0	184	71	1.0
CP008925.1	h6.sal.bam	other	3339722	3339722	0	+	0	1	180	73	0.0
CP008925.1	h6.sal.bam	other	3339723	3339723	0	+	1	0	179	73	1.0
CP008925.1	h6.sal.bam	other	3339724	3339724	0	+	1	0	180	73	1.0
CP008925.1	h6.sal.bam	other	3339725	3339725	0	+	0	1	180	73	0.0
CP008925.1	h6.sal.bam	other	3339726	3339726	0	+	2	2	182	72	2.0
CP008925.1	h6.sal.bam	other	3339727	3339727	0	+	0	1	180	71	0.0
CP008925.1	h6.sal.bam	other	3339728	3339728	0	+	1	1	181	72	1.0
CP008925.1	h6.sal.bam	other	3339729	3339729	0	+	1	3	182	72	1.0
CP008925.1	h6.sal.bam	other	3339730	3339730	0	+	1	1	179	69	1.0
CP008925.1	h6.sal.bam	other	3339731	3339731	0	+	2	2	181	68	2.0
CP008925.1	h6.sal.bam	other	3339732	3339732	0	+	1	2	181	66	1.0
CP008925.1	h6.sal.bam	other	3339733	3339733	0	+	3	1	182	69	3.0
CP008925.1	h6.sal.bam	other	3339734	3339734	0	+	0	0	181	70	0.0
CP008925.1	h6.sal.bam	other	3339735	3339735	0	+	0	1	180	73	0.0
CP008925.1	h6.sal.bam	other	3339736	3339736	0	+	2	2	182	73	2.0
CP008925.1	h6.sal.bam	other	3339737	3339737	0	+	3	4	185	71	3.0
CP008925.1	h6.sal.bam	other	3339738	3339738	0	+	1	0	186	69	1.0
CP008925.1	h6.sal.bam	other	3339739	3339739	0	+	2	1	187	70	2.0
CP008925.1	h6.sal.bam	other	3339740	3339740	0	+	1	0	187	72	1.0
CP008925.1	h6.sal.bam	other	3339741	3339741	0	+	0	1	187	72	0.0
CP008925.1	h6.sal.bam	other	3339742	3339742	0	+	0	0	187	71	0.0
CP008925.1	h6.sal.bam	other	3339743	3339743	0	+	0	1	187	71	0.0
CP008925.1	h6.sal.bam	other	3339744	3339744	0	+	0	2	187	72	0.0
CP008925.1	h6.sal.bam	other	3339745	3339745	0	+	0	2	186	71	0.0
CP008925.1	h6.sal.bam	other	3339746	3339746	0	+	2	0	188	71	2.0
CP008925.1	h6.sal.bam	other	3339747	3339747	0	+	2	2	188	71	2.0
CP008925.1	h6.sal.bam	other	3339748	3339748	0	+	2	0	187	71	2.0
CP008925.1	h6.sal.bam	other	3339749	3339749	0	+	1	0	188	73	1.0
CP008925.1	h6.sal.bam	other	3339750	3339750	0	+	1	1	189	74	1.0
CP008925.1	h6.sal.bam	other	3339751	3339751	0	+	0	0	189	73	0.0
CP008925.1	h6.sal.bam	other	3339752	3339752	0	+	1	1	190	75	1.0
CP008925.1	h6.sal.bam	other	3339753	3339753	0	+	2	4	192	74	2.0
CP008925.1	h6.sal.bam	other	3339754	3339754	0	+	0	0	190	70	0.0
CP008925.1	h6.sal.bam	other	3339755	3339755	0	+	1	1	190	73	1.0
CP008925.1	h6.sal.bam	other	3339756	3339756	0	+	1	0	191	74	1.0
CP008925.1	h6.sal.bam	other	3339757	3339757	0	+	0	0	191	74	0.0
CP008925.1	h6.sal.bam	other	3339758	3339758	0	+	1	3	191	76	1.0
CP008925.1	h6.sal.bam	other	3339759	3339759	0	+	1	0	189	75	1.0
CP008925.1	h6.sal.bam	other	3339760	3339760	0	+	1	0	87	75	1.0
CP008925.1	h6.sal.bam	other	3339761	3339761	0	+	2	1	83	83	2.0
CP008925.1	h6.sal.bam	other	3339762	3339762	0	+	0	0	82	83	0.0
CP008925.1	h6.sal.bam	other	3339763	3339763	0	+	1	0	83	83	1.0
CP008925.1	h6.sal.bam	other	3339764	3339764	0	+	0	1	83	86	0.0
CP008925.1	h6.sal.bam	other	3339765	3339765	0	+	1	0	83	87	1.0
CP008925.1	h6.sal.bam	other	3339766	3339766	0	+	1	0	75	91	1.0
CP008925.1	h6.sal.bam	other	3339767	3339767	0	+	1	2	76	92	1.0
CP008925.1	h6.sal.bam	other	3339768	3339768	0	+	0	0	76	92	0.0
CP008925.1	h6.sal.bam	other	3339769	3339769	0	+	2	1	77	93	2.0
CP008925.1	h6.sal.bam	other	3339770	3339770	0	+	0	2	77	93	0.0
CP008925.1	h6.sal.bam	other	3339771	3339771	0	+	2	0	79	94	2.0
CP008925.1	h6.sal.bam	other	3339772	3339772	0	+	1	0	79	94	1.0
CP008925.1	h6.sal.bam	other	3339773	3339773	0	+	1	0	79	94	1.0
CP008925.1	h6.sal.bam	other	3339774	3339774	0	+	0	0	78	94	0.0
CP008925.1	h6.sal.bam	other	3339775	3339775	0	+	2	0	79	99	2.0
CP008925.1	h6.sal.bam	other	3339776	3339776	0	+	2	2	81	99	2.0
CP008925.1	h6.sal.bam	other	3339777	3339777	0	+	1	0	66	97	1.0
CP008925.1	h6.sal.bam	other	3339778	3339778	0	+	0	2	66	97	0.0
CP008925.1	h6.sal.bam	other	3339779	3339779	0	+	1	1	65	98	1.0
CP008925.1	h6.sal.bam	other	3339780	3339780	0	+	3	1	68	97	3.0
CP008925.1	h6.sal.bam	other	3339781	3339781	0	+	0	0	68	96	0.0
CP008925.1	h6.sal.bam	other	3339782	3339782	0	+	0	2	68	103	0.0
CP008925.1	h6.sal.bam	other	3339783	3339783	0	+	0	0	67	104	0.0
CP008925.1	h6.sal.bam	other	3339784	3339784	0	+	0	0	67	106	0.0
CP008925.1	h6.sal.bam	other	3339785	3339785	0	+	0	1	66	108	0.0
CP008925.1	h6.sal.bam	other	3339786	3339786	0	+	0	0	65	109	0.0
CP008925.1	h6.sal.bam	other	3339787	3339787	0	+	0	0	63	110	0.0
CP008925.1	h6.sal.bam	other	3339788	3339788	0	+	0	2	63	111	0.0
CP008925.1	h6.sal.bam	GTTC	3339789	3339789	3339797	+	1	5	64	109	1.0
CP008925.1	h6.sal.bam	other	3339790	3339790	0	+	0	4	63	109	0.0
CP008925.1	h6.sal.bam	GTTC	3339791	3339791	3339797	+	1	1	63	106	1.0
CP008925.1	h6.sal.bam	other	3339792	3339792	0	+	0	1	63	105	0.0
CP008925.1	h6.sal.bam	other	3339793	3339793	0	+	0	0	62	104	0.0
CP008925.1	h6.sal.bam	other	3339794	3339794	0	+	0	0	62	108	0.0
CP008925.1	h6.sal.bam	other	3339795	3339795	0	+	2	1	63	110	2.0
CP008925.1	h6.sal.bam	other	3339796	3339796	0	+	0	2	62	109	0.0
CP008925.1	h6.sal.bam	GTTC	3339797	3339797	3339805	+	1	1	63	107	1.0
CP008925.1	h6.sal.bam	other	3339798	3339798	0	+	0	0	63	106	0.0
CP008925.1	h6.sal.bam	GTTC	3339799	3339799	3339805	+	5	0	67	106	5.0
CP008925.1	h6.sal.bam	other	3339800	3339800	0	+	0	0	67	108	0.0
CP008925.1	h6.sal.bam	other	3339801	3339801	0	+	0	1	65	109	0.0
CP008925.1	h6.sal.bam	other	3339802	3339802	0	+	1	2	66	108	1.0
CP008925.1	h6.sal.bam	other	3339803	3339803	0	+	1	1	66	106	1.0
CP008925.1	h6.sal.bam	other	3339804	3339804	0	+	0	1	65	105	0.0
CP008925.1	h6.sal.bam	other	3339805	3339805	0	+	3	1	67	107	3.0
CP008925.1	h6.sal.bam	GTTC	3339806	3339806	3339797	+	1	1	66	106	1.0
CP008925.1	h6.sal.bam	other	3339807	3339807	0	+	1	2	66	106	1.0
CP008925.1	h6.sal.bam	GTTC	3339808	3339808	3339797	+	1	2	64	104	1.0
CP008925.1	h6.sal.bam	other	3339809	3339809	0	+	3	3	66	102	3.0
CP008925.1	h6.sal.bam	other	3339810	3339810	0	+	0	1	65	99	0.0
CP008925.1	h6.sal.bam	other	3339811	3339811	0	+	0	0	64	102	0.0
CP008925.1	h6.sal.bam	other	3339812	3339812	0	+	1	2	61	105	1.0
CP008925.1	h6.sal.bam	other	3339813	3339813	0	+	2	1	60	104	2.0
CP008925.1	h6.sal.bam	GTTC	3339814	3339814	3339805	+	1	3	61	105	1.0
CP008925.1	h6.sal.bam	other	3339815	3339815	0	+	0	0	61	104	0.0
CP008925.1	h6.sal.bam	GTTC	3339816	3339816	3339805	+	1	0	62	104	1.0
CP008925.1	h6.sal.bam	other	3339817	3339817	0	+	1	2	63	105	1.0
CP008925.1	h6.sal.bam	other	3339818	3339818	0	+	0	0	63	106	0.0
CP008925.1	h6.sal.bam	other	3339819	3339819	0	+	1	1	64	107	1.0
CP008925.1	h6.sal.bam	other	3339820	3339820	0	+	3	2	66	110	3.0
CP008925.1	h6.sal.bam	other	3339821	3339821	0	+	3	0	68	112	3.0
CP008925.1	h6.sal.bam	other	3339822	3339822	0	+	0	2	64	115	0.0
CP008925.1	h6.sal.bam	other	3339823	3339823	0	+	0	2	63	115	0.0
CP008925.1	h6.sal.bam	other	3339824	3339824	0	+	2	1	65	114	2.0
CP008925.1	h6.sal.bam	other	3339825	3339825	0	+	1	2	66	113	1.0
CP008925.1	h6.sal.bam	other	3339826	3339826	0	+	1	0	67	116	1.0
CP008925.1	h6.sal.bam	other	3339827	3339827	0	+	0	1	64	118	0.0
CP008925.1	h6.sal.bam	other	3339828	3339828	0	+	0	0	64	117	0.0
CP008925.1	h6.sal.bam	other	3339829	3339829	0	+	0	2	64	122	0.0
CP008925.1	h6.sal.bam	other	3339830	3339830	0	+	0	2	62	120	0.0
CP008925.1	h6.sal.bam	other	3339831	3339831	0	+	1	0	63	120	1.0
CP008925.1	h6.sal.bam	other	3339832	3339832	0	+	0	2	61	125	0.0
CP008925.1	h6.sal.bam	other	3339833	3339833	0	+	0	2	61	126	0.0
CP008925.1	h6.sal.bam	other	3339834	3339834	0	+	0	0	61	124	0.0
CP008925.1	h6.sal.bam	GTTC	3339835	3339835	3339843	+	1	8	61	127	1.0
CP008925.1	h6.sal.bam	other	3339836	3339836	0	+	3	1	62	120	3.0
CP008925.1	h6.sal.bam	GTTC	3339837	3339837	3339843	+	7	0	67	124	7.0
CP008925.1	h6.sal.bam	other	3339838	3339838	0	+	2	3	69	124	2.0
CP008925.1	h6.sal.bam	other	3339839	3339839	0	+	0	3	69	123	0.0
CP008925.1	h6.sal.bam	other	3339840	3339840	0	+	2	5	71	121	2.0
CP008925.1	h6.sal.bam	other	3339841	3339841	0	+	0	2	70	117	0.0
CP008925.1	h6.sal.bam	other	3339842	3339842	0	+	2	2	71	119	2.0
CP008925.1	h6.sal.bam	other	3339843	3339843	0	+	1	0	72	121	1.0
CP008925.1	h6.sal.bam	other	3339844	3339844	0	+	0	1	70	121	0.0
CP008925.1	h6.sal.bam	other	3339845	3339845	0	+	2	3	72	121	2.0
CP008925.1	h6.sal.bam	other	3339846	3339846	0	+	0	0	70	120	0.0
CP008925.1	h6.sal.bam	other	3339847	3339847	0	+	2	0	71	121	2.0
CP008925.1	h6.sal.bam	other	3339848	3339848	0	+	2	2	72	121	2.0
CP008925.1	h6.sal.bam	other	3339849	3339849	0	+	1	1	73	120	1.0
CP008925.1	h6.sal.bam	other	3339850	3339850	0	+	0	0	71	120	0.0
CP008925.1	h6.sal.bam	other	3339851	3339851	0	+	2	0	71	122	2.0
CP008925.1	h6.sal.bam	GTTC	3339852	3339852	3339843	+	1	3	71	124	1.0
CP008925.1	h6.sal.bam	other	3339853	3339853	0	+	2	0	72	124	2.0
CP008925.1	h6.sal.bam	GTTC	3339854	3339854	3339843	+	4	6	76	124	4.0
CP008925.1	h6.sal.bam	other	3339855	3339855	0	+	1	0	74	122	1.0
CP008925.1	h6.sal.bam	other	3339856	3339856	0	+	1	1	75	122	1.0
CP008925.1	h6.sal.bam	other	3339857	3339857	0	+	1	3	76	121	1.0
CP008925.1	h6.sal.bam	other	3339858	3339858	0	+	5	2	81	118	5.0
CP008925.1	h6.sal.bam	other	3339859	3339859	0	+	1	2	82	121	1.0
CP008925.1	h6.sal.bam	other	3339860	3339860	0	+	1	2	83	119	1.0
CP008925.1	h6.sal.bam	other	3339861	3339861	0	+	0	1	83	118	0.0
CP008925.1	h6.sal.bam	other	3339862	3339862	0	+	1	1	84	118	1.0
CP008925.1	h6.sal.bam	other	3339863	3339863	0	+	2	3	86	119	2.0
CP008925.1	h6.sal.bam	other	3339864	3339864	0	+	1	2	86	116	1.0
CP008925.1	h6.sal.bam	other	3339865	3339865	0	+	0	1	86	115	0.0
CP008925.1	h6.sal.bam	other	3339866	3339866	0	+	1	0	86	115	1.0
CP008925.1	h6.sal.bam	other	3339867	3339867	0	+	2	3	87	115	2.0
CP008925.1	h6.sal.bam	other	3339868	3339868	0	+	4	1	91	115	4.0
CP008925.1	h6.sal.bam	other	3339869	3339869	0	+	0	2	89	116	0.0
CP008925.1	h6.sal.bam	other	3339870	3339870	0	+	0	0	89	115	0.0
CP008925.1	h6.sal.bam	other	3339871	3339871	0	+	0	0	88	117	0.0
CP008925.1	h6.sal.bam	other	3339872	3339872	0	+	0	0	88	117	0.0
CP008925.1	h6.sal.bam	other	3339873	3339873	0	+	1	2	84	119	1.0
CP008925.1	h6.sal.bam	other	3339874	3339874	0	+	1	0	85	117	1.0
CP008925.1	h6.sal.bam	other	3339875	3339875	0	+	1	1	86	117	1.0
CP008925.1	h6.sal.bam	other	3339876	3339876	0	+	2	0	88	116	2.0
CP008925.1	h6.sal.bam	other	3339877	3339877	0	+	2	0	89	116	2.0
CP008925.1	h6.sal.bam	other	3339878	3339878	0	+	2	2	89	119	2.0
CP008925.1	h6.sal.bam	other	3339879	3339879	0	+	1	1	90	117	1.0
CP008925.1	h6.sal.bam	other	3339880	3339880	0	+	3	1	91	118	3.0
CP008925.1	h6.sal.bam	other	3339881	3339881	0	+	2	0	91	117	2.0
CP008925.1	h6.sal.bam	other	3339882	3339882	0	+	0	0	91	117	0.0
CP008925.1	h6.sal.bam	other	3339883	3339883	0	+	3	0	90	119	3.0
CP008925.1	h6.sal.bam	other	3339884	3339884	0	+	1	2	91	119	1.0
CP008925.1	h6.sal.bam	other	3339885	3339885	0	+	1	2	92	118	1.0
CP008925.1	h6.sal.bam	other	3339886	3339886	0	+	0	3	92	117	0.0
CP008925.1	h6.sal.bam	other	3339887	3339887	0	+	3	1	94	117	3.0
CP008925.1	h6.sal.bam	other	3339888	3339888	0	+	1	2	93	116	1.0
CP008925.1	h6.sal.bam	other	3339889	3339889	0	+	1	2	93	114	1.0
CP008925.1	h6.sal.bam	other	3339890	3339890	0	+	1	1	93	112	1.0
CP008925.1	h6.sal.bam	other	3339891	3339891	0	+	0	1	92	112	0.0
CP008925.1	h6.sal.bam	other	3339892	3339892	0	+	1	3	93	112	1.0
CP008925.1	h6.sal.bam	other	3339893	3339893	0	+	1	1	93	110	1.0
CP008925.1	h6.sal.bam	other	3339894	3339894	0	+	2	3	95	109	2.0
CP008925.1	h6.sal.bam	other	3339895	3339895	0	+	5	4	98	109	5.0
CP008925.1	h6.sal.bam	other	3339896	3339896	0	+	0	3	95	109	0.0
CP008925.1	h6.sal.bam	other	3339897	3339897	0	+	3	2	98	106	3.0
CP008925.1	h6.sal.bam	other	3339898	3339898	0	+	1	1	99	106	1.0
CP008925.1	h6.sal.bam	other	3339899	3339899	0	+	0	3	97	106	0.0
CP008925.1	h6.sal.bam	other	3339900	3339900	0	+	1	2	96	105	1.0
CP008925.1	h6.sal.bam	other	3339901	3339901	0	+	0	2	96	105	0.0
CP008925.1	h6.sal.bam	other	3339902	3339902	0	+	0	2	96	106	0.0
CP008925.1	h6.sal.bam	other	3339903	3339903	0	+	1	4	97	106	1.0
CP008925.1	h6.sal.bam	other	3339904	3339904	0	+	0	0	97	102	0.0
CP008925.1	h6.sal.bam	other	3339905	3339905	0	+	1	1	97	108	1.0
CP008925.1	h6.sal.bam	other	3339906	3339906	0	+	2	6	99	107	2.0
CP008925.1	h6.sal.bam	other	3339907	3339907	0	+	0	3	99	102	0.0
CP008925.1	h6.sal.bam	other	3339908	3339908	0	+	1	2	100	100	1.0
CP008925.1	h6.sal.bam	other	3339909	3339909	0	+	1	2	101	98	1.0
CP008925.1	h6.sal.bam	other	3339910	3339910	0	+	3	2	103	102	3.0
CP008925.1	h6.sal.bam	other	3339911	3339911	0	+	2	4	102	102	2.0
CP008925.1	h6.sal.bam	other	3339912	3339912	0	+	2	0	97	101	2.0
CP008925.1	h6.sal.bam	other	3339913	3339913	0	+	2	2	97	103	2.0
CP008925.1	h6.sal.bam	other	3339914	3339914	0	+	2	1	99	101	2.0
CP008925.1	h6.sal.bam	other	3339915	3339915	0	+	1	1	97	100	1.0
CP008925.1	h6.sal.bam	other	3339916	3339916	0	+	2	4	99	99	2.0
CP008925.1	h6.sal.bam	other	3339917	3339917	0	+	1	4	98	100	1.0
CP008925.1	h6.sal.bam	other	3339918	3339918	0	+	2	1	100	96	2.0
CP008925.1	h6.sal.bam	other	3339919	3339919	0	+	0	0	100	95	0.0
CP008925.1	h6.sal.bam	other	3339920	3339920	0	+	0	1	97	104	0.0
CP008925.1	h6.sal.bam	other	3339921	3339921	0	+	3	1	100	103	3.0
CP008925.1	h6.sal.bam	other	3339922	3339922	0	+	2	0	100	102	2.0
CP008925.1	h6.sal.bam	other	3339923	3339923	0	+	0	1	98	102	0.0
CP008925.1	h6.sal.bam	other	3339924	3339924	0	+	1	1	98	102	1.0
CP008925.1	h6.sal.bam	other	3339925	3339925	0	+	1	2	99	103	1.0
CP008925.1	h6.sal.bam	other	3339926	3339926	0	+	2	2	99	104	2.0
CP008925.1	h6.sal.bam	other	3339927	3339927	0	+	0	3	98	103	0.0
CP008925.1	h6.sal.bam	other	3339928	3339928	0	+	0	0	96	103	0.0
CP008925.1	h6.sal.bam	other	3339929	3339929	0	+	1	4	93	107	1.0
CP008925.1	h6.sal.bam	other	3339930	3339930	0	+	2	0	94	105	2.0
CP008925.1	h6.sal.bam	other	3339931	3339931	0	+	0	0	93	105	0.0
CP008925.1	h6.sal.bam	other	3339932	3339932	0	+	1	1	93	105	1.0
CP008925.1	h6.sal.bam	other	3339933	3339933	0	+	0	5	87	116	0.0
CP008925.1	h6.sal.bam	other	3339934	3339934	0	+	0	0	85	111	0.0
CP008925.1	h6.sal.bam	other	3339935	3339935	0	+	0	0	85	111	0.0
CP008925.1	h6.sal.bam	other	3339936	3339936	0	+	0	1	85	111	0.0
CP008925.1	h6.sal.bam	other	3339937	3339937	0	+	0	2	84	112	0.0
CP008925.1	h6.sal.bam	other	3339938	3339938	0	+	3	0	84	111	3.0
CP008925.1	h6.sal.bam	other	3339939	3339939	0	+	0	2	84	111	0.0
CP008925.1	h6.sal.bam	other	3339940	3339940	0	+	3	0	87	110	3.0
CP008925.1	h6.sal.bam	other	3339941	3339941	0	+	2	2	86	110	2.0
CP008925.1	h6.sal.bam	other	3339942	3339942	0	+	0	1	82	108	0.0
CP008925.1	h6.sal.bam	other	3339943	3339943	0	+	0	2	82	109	0.0
CP008925.1	h6.sal.bam	other	3339944	3339944	0	+	0	1	82	113	0.0
CP008925.1	h6.sal.bam	other	3339945	3339945	0	+	0	2	82	115	0.0
CP008925.1	h6.sal.bam	other	3339946	3339946	0	+	3	2	85	113	3.0
CP008925.1	h6.sal.bam	other	3339947	3339947	0	+	2	0	87	111	2.0
CP008925.1	h6.sal.bam	other	3339948	3339948	0	+	1	0	87	117	1.0
CP008925.1	h6.sal.bam	other	3339949	3339949	0	+	4	0	90	119	4.0
CP008925.1	h6.sal.bam	other	3339950	3339950	0	+	0	0	87	122	0.0
CP008925.1	h6.sal.bam	other	3339951	3339951	0	+	0	1	87	122	0.0
CP008925.1	h6.sal.bam	other	3339952	3339952	0	+	0	2	85	123	0.0
CP008925.1	h6.sal.bam	other	3339953	3339953	0	+	2	0	85	124	2.0
CP008925.1	h6.sal.bam	other	3339954	3339954	0	+	1	1	84	125	1.0
CP008925.1	h6.sal.bam	other	3339955	3339955	0	+	1	0	82	124	1.0
CP008925.1	h6.sal.bam	other	3339956	3339956	0	+	3	0	84	124	3.0
CP008925.1	h6.sal.bam	other	3339957	3339957	0	+	0	2	84	124	0.0
CP008925.1	h6.sal.bam	other	3339958	3339958	0	+	0	1	81	128	0.0
CP008925.1	h6.sal.bam	other	3339959	3339959	0	+	1	0	81	131	1.0
CP008925.1	h6.sal.bam	GTTC	3339960	3339960	3339968	+	0	1	80	131	0.0
CP008925.1	h6.sal.bam	other	3339961	3339961	0	+	0	3	80	130	0.0
CP008925.1	h6.sal.bam	GTTC	3339962	3339962	3339968	+	3	0	80	128	3.0
CP008925.1	h6.sal.bam	other	3339963	3339963	0	+	0	0	79	129	0.0
CP008925.1	h6.sal.bam	other	3339964	3339964	0	+	0	0	78	131	0.0
CP008925.1	h6.sal.bam	other	3339965	3339965	0	+	0	1	76	131	0.0
CP008925.1	h6.sal.bam	other	3339966	3339966	0	+	0	1	74	130	0.0
CP008925.1	h6.sal.bam	other	3339967	3339967	0	+	1	1	75	134	1.0
CP008925.1	h6.sal.bam	other	3339968	3339968	0	+	0	2	75	134	0.0
CP008925.1	h6.sal.bam	other	3339969	3339969	0	+	1	1	73	132	1.0
CP008925.1	h6.sal.bam	other	3339970	3339970	0	+	2	5	73	133	2.0
CP008925.1	h6.sal.bam	other	3339971	3339971	0	+	1	1	71	128	1.0
CP008925.1	h6.sal.bam	other	3339972	3339972	0	+	2	1	73	127	2.0
CP008925.1	h6.sal.bam	other	3339973	3339973	0	+	0	2	72	130	0.0
CP008925.1	h6.sal.bam	other	3339974	3339974	0	+	2	3	73	128	2.0
CP008925.1	h6.sal.bam	other	3339975	3339975	0	+	1	2	74	125	1.0
CP008925.1	h6.sal.bam	other	3339976	3339976	0	+	1	4	75	125	1.0
CP008925.1	h6.sal.bam	GTTC	3339977	3339977	3339968	+	2	1	76	122	2.0
CP008925.1	h6.sal.bam	other	3339978	3339978	0	+	2	2	78	122	2.0
CP008925.1	h6.sal.bam	GTTC	3339979	3339979	3339968	+	1	4	79	120	1.0
CP008925.1	h6.sal.bam	other	3339980	3339980	0	+	0	1	75	117	0.0
CP008925.1	h6.sal.bam	other	3339981	3339981	0	+	1	0	76	119	1.0
CP008925.1	h6.sal.bam	other	3339982	3339982	0	+	4	3	80	119	4.0
CP008925.1	h6.sal.bam	other	3339983	3339983	0	+	1	0	80	118	1.0
CP008925.1	h6.sal.bam	other	3339984	3339984	0	+	1	3	81	120	1.0
CP008925.1	h6.sal.bam	other	3339985	3339985	0	+	1	2	77	118	1.0
CP008925.1	h6.sal.bam	other	3339986	3339986	0	+	2	2	79	116	2.0
CP008925.1	h6.sal.bam	other	3339987	3339987	0	+	0	2	78	115	0.0
CP008925.1	h6.sal.bam	other	3339988	3339988	0	+	0	0	74	114	0.0
CP008925.1	h6.sal.bam	other	3339989	3339989	0	+	1	0	75	114	1.0
CP008925.1	h6.sal.bam	other	3339990	3339990	0	+	0	2	74	115	0.0
CP008925.1	h6.sal.bam	other	3339991	3339991	0	+	1	3	72	117	1.0
CP008925.1	h6.sal.bam	other	3339992	3339992	0	+	2	0	72	115	2.0
CP008925.1	h6.sal.bam	other	3339993	3339993	0	+	2	7	74	116	2.0
CP008925.1	h6.sal.bam	other	3339994	3339994	0	+	0	2	74	110	0.0
CP008925.1	h6.sal.bam	other	3339995	3339995	0	+	0	1	74	109	0.0
CP008925.1	h6.sal.bam	other	3339996	3339996	0	+	1	0	72	110	1.0
CP008925.1	h6.sal.bam	other	3339997	3339997	0	+	3	1	73	112	3.0
CP008925.1	h6.sal.bam	other	3339998	3339998	0	+	0	2	73	112	0.0
CP008925.1	h6.sal.bam	other	3339999	3339999	0	+	3	3	75	110	3.0
CP008925.1	h6.sal.bam	other	3340000	3340000	0	+	4	0	78	107	4.0
CP008925.1	h6.sal.bam	other	3340001	3340001	0	+	2	1	78	108	2.0
CP008925.1	h6.sal.bam	other	3340002	3340002	0	+	3	3	80	108	3.0
CP008925.1	h6.sal.bam	other	3340003	3340003	0	+	3	3	83	105	3.0
CP008925.1	h6.sal.bam	other	3340004	3340004	0	+	4	2	82	105	4.0
CP008925.1	h6.sal.bam	other	3340005	3340005	0	+	2	8	84	103	2.0
CP008925.1	h6.sal.bam	other	3340006	3340006	0	+	2	2	86	95	2.0
CP008925.1	h6.sal.bam	other	3340007	3340007	0	+	2	2	88	94	2.0
CP008925.1	h6.sal.bam	other	3340008	3340008	0	+	1	0	89	93	1.0
CP008925.1	h6.sal.bam	other	3340009	3340009	0	+	3	0	92	94	3.0
CP008925.1	h6.sal.bam	other	3340010	3340010	0	+	1	1	93	98	1.0
CP008925.1	h6.sal.bam	other	3340011	3340011	0	+	1	1	94	98	1.0
CP008925.1	h6.sal.bam	other	3340012	3340012	0	+	0	1	93	97	0.0
CP008925.1	h6.sal.bam	other	3340013	3340013	0	+	0	1	91	96	0.0
CP008925.1	h6.sal.bam	other	3340014	3340014	0	+	0	0	91	96	0.0
CP008925.1	h6.sal.bam	other	3340015	3340015	0	+	1	0	89	96	1.0
CP008925.1	h6.sal.bam	other	3340016	3340016	0	+	2	0	90	96	2.0
CP008925.1	h6.sal.bam	other	3340017	3340017	0	+	2	1	92	96	2.0
CP008925.1	h6.sal.bam	other	3340018	3340018	0	+	2	7	94	97	2.0
CP008925.1	h6.sal.bam	other	3340019	3340019	0	+	1	3	95	91	1.0
CP008925.1	h6.sal.bam	other	3340020	3340020	0	+	4	2	99	96	4.0
CP008925.1	h6.sal.bam	other	3340021	3340021	0	+	1	4	96	95	1.0
CP008925.1	h6.sal.bam	other	3340022	3340022	0	+	4	2	99	91	4.0
CP008925.1	h6.sal.bam	other	3340023	3340023	0	+	0	1	94	91	0.0
CP008925.1	h6.sal.bam	other	3340024	3340024	0	+	1	2	93	93	1.0
CP008925.1	h6.sal.bam	other	3340025	3340025	0	+	1	1	94	91	1.0
CP008925.1	h6.sal.bam	other	3340026	3340026	0	+	2	1	96	94	2.0
CP008925.1	h6.sal.bam	other	3340027	3340027	0	+	1	2	97	93	1.0
CP008925.1	h6.sal.bam	other	3340028	3340028	0	+	0	1	96	93	0.0
CP008925.1	h6.sal.bam	other	3340029	3340029	0	+	0	5	96	92	0.0
CP008925.1	h6.sal.bam	other	3340030	3340030	0	+	0	0	95	88	0.0
CP008925.1	h6.sal.bam	other	3340031	3340031	0	+	0	2	92	89	0.0
CP008925.1	h6.sal.bam	other	3340032	3340032	0	+	2	1	93	87	2.0
CP008925.1	h6.sal.bam	other	3340033	3340033	0	+	0	3	93	87	0.0
CP008925.1	h6.sal.bam	other	3340034	3340034	0	+	0	0	93	85	0.0
CP008925.1	h6.sal.bam	other	3340035	3340035	0	+	4	1	96	85	4.0
CP008925.1	h6.sal.bam	other	3340036	3340036	0	+	0	1	96	84	0.0
CP008925.1	h6.sal.bam	other	3340037	3340037	0	+	2	1	96	83	2.0
CP008925.1	h6.sal.bam	other	3340038	3340038	0	+	0	2	96	82	0.0
CP008925.1	h6.sal.bam	other	3340039	3340039	0	+	0	3	96	88	0.0
CP008925.1	h6.sal.bam	other	3340040	3340040	0	+	2	1	97	85	2.0
CP008925.1	h6.sal.bam	other	3340041	3340041	0	+	2	0	99	84	2.0
CP008925.1	h6.sal.bam	other	3340042	3340042	0	+	1	1	99	85	1.0
CP008925.1	h6.sal.bam	other	3340043	3340043	0	+	1	3	100	84	1.0
CP008925.1	h6.sal.bam	other	3340044	3340044	0	+	3	1	100	84	3.0
CP008925.1	h6.sal.bam	other	3340045	3340045	0	+	1	2	101	84	1.0
CP008925.1	h6.sal.bam	other	3340046	3340046	0	+	3	0	104	83	3.0
CP008925.1	h6.sal.bam	other	3340047	3340047	0	+	0	0	102	83	0.0
CP008925.1	h6.sal.bam	other	3340048	3340048	0	+	4	0	106	85	4.0
CP008925.1	h6.sal.bam	other	3340049	3340049	0	+	3	2	106	86	3.0
CP008925.1	h6.sal.bam	other	3340050	3340050	0	+	1	0	107	84	1.0
CP008925.1	h6.sal.bam	other	3340051	3340051	0	+	0	1	106	84	0.0
CP008925.1	h6.sal.bam	other	3340052	3340052	0	+	1	1	105	83	1.0
CP008925.1	h6.sal.bam	other	3340053	3340053	0	+	1	0	105	88	1.0
CP008925.1	h6.sal.bam	other	3340054	3340054	0	+	2	1	106	88	2.0
CP008925.1	h6.sal.bam	other	3340055	3340055	0	+	1	3	107	88	1.0
CP008925.1	h6.sal.bam	other	3340056	3340056	0	+	1	0	107	85	1.0
CP008925.1	h6.sal.bam	other	3340057	3340057	0	+	1	2	104	85	1.0
CP008925.1	h6.sal.bam	other	3340058	3340058	0	+	1	2	104	88	1.0
CP008925.1	h6.sal.bam	other	3340059	3340059	0	+	0	1	103	87	0.0
CP008925.1	h6.sal.bam	other	3340060	3340060	0	+	0	1	100	89	0.0
CP008925.1	h6.sal.bam	other	3340061	3340061	0	+	2	1	102	89	2.0
CP008925.1	h6.sal.bam	other	3340062	3340062	0	+	0	0	102	88	0.0
CP008925.1	h6.sal.bam	other	3340063	3340063	0	+	2	1	104	91	2.0
CP008925.1	h6.sal.bam	other	3340064	3340064	0	+	1	2	103	90	1.0
CP008925.1	h6.sal.bam	other	3340065	3340065	0	+	1	2	104	90	1.0
CP008925.1	h6.sal.bam	other	3340066	3340066	0	+	2	1	106	88	2.0
CP008925.1	h6.sal.bam	other	3340067	3340067	0	+	3	1	106	87	3.0
CP008925.1	h6.sal.bam	other	3340068	3340068	0	+	0	1	104	92	0.0
CP008925.1	h6.sal.bam	other	3340069	3340069	0	+	1	1	105	92	1.0
CP008925.1	h6.sal.bam	other	3340070	3340070	0	+	0	3	105	91	0.0
CP008925.1	h6.sal.bam	other	3340071	3340071	0	+	3	2	107	88	3.0
CP008925.1	h6.sal.bam	other	3340072	3340072	0	+	4	0	109	88	4.0
CP008925.1	h6.sal.bam	other	3340073	3340073	0	+	0	0	109	89	0.0
CP008925.1	h6.sal.bam	other	3340074	3340074	0	+	4	2	110	89	4.0
CP008925.1	h6.sal.bam	other	3340075	3340075	0	+	3	0	109	91	3.0
CP008925.1	h6.sal.bam	other	3340076	3340076	0	+	2	0	108	91	2.0
CP008925.1	h6.sal.bam	other	3340077	3340077	0	+	0	2	105	91	0.0
CP008925.1	h6.sal.bam	other	3340078	3340078	0	+	2	1	104	93	2.0
CP008925.1	h6.sal.bam	other	3340079	3340079	0	+	1	0	101	93	1.0
CP008925.1	h6.sal.bam	other	3340080	3340080	0	+	1	0	100	93	1.0
CP008925.1	h6.sal.bam	other	3340081	3340081	0	+	0	1	98	93	0.0
CP008925.1	h6.sal.bam	other	3340082	3340082	0	+	1	1	97	92	1.0
CP008925.1	h6.sal.bam	other	3340083	3340083	0	+	0	1	96	99	0.0
CP008925.1	h6.sal.bam	other	3340084	3340084	0	+	0	4	93	100	0.0
CP008925.1	h6.sal.bam	other	3340085	3340085	0	+	2	1	94	96	2.0
CP008925.1	h6.sal.bam	other	3340086	3340086	0	+	0	0	93	95	0.0
CP008925.1	h6.sal.bam	other	3340087	3340087	0	+	2	0	95	97	2.0
CP008925.1	h6.sal.bam	other	3340088	3340088	0	+	2	1	97	100	2.0
CP008925.1	h6.sal.bam	other	3340089	3340089	0	+	1	0	97	99	1.0
CP008925.1	h6.sal.bam	other	3340090	3340090	0	+	2	0	97	99	2.0
CP008925.1	h6.sal.bam	other	3340091	3340091	0	+	1	1	98	99	1.0
CP008925.1	h6.sal.bam	other	3340092	3340092	0	+	0	1	96	99	0.0
CP008925.1	h6.sal.bam	other	3340093	3340093	0	+	4	1	93	100	4.0
CP008925.1	h6.sal.bam	other	3340094	3340094	0	+	1	8	94	99	1.0
CP008925.1	h6.sal.bam	other	3340095	3340095	0	+	0	1	94	91	0.0
CP008925.1	h6.sal.bam	other	3340096	3340096	0	+	0	0	93	95	0.0
CP008925.1	h6.sal.bam	other	3340097	3340097	0	+	2	1	91	96	2.0
CP008925.1	h6.sal.bam	other	3340098	3340098	0	+	0	3	90	95	0.0
CP008925.1	h6.sal.bam	other	3340099	3340099	0	+	0	0	90	92	0.0
CP008925.1	h6.sal.bam	other	3340100	3340100	0	+	2	4	91	94	2.0
CP008925.1	h6.sal.bam	other	3340101	3340101	0	+	0	2	89	92	0.0
CP008925.1	h6.sal.bam	other	3340102	3340102	0	+	0	1	88	91	0.0
CP008925.1	h6.sal.bam	other	3340103	3340103	0	+	4	1	92	91	4.0
CP008925.1	h6.sal.bam	other	3340104	3340104	0	+	6	1	98	90	6.0
CP008925.1	h6.sal.bam	other	3340105	3340105	0	+	2	0	100	90	2.0
CP008925.1	h6.sal.bam	other	3340106	3340106	0	+	0	0	100	90	0.0
CP008925.1	h6.sal.bam	other	3340107	3340107	0	+	3	1	101	92	3.0
CP008925.1	h6.sal.bam	other	3340108	3340108	0	+	2	1	99	93	2.0
CP008925.1	h6.sal.bam	other	3340109	3340109	0	+	1	1	101	92	1.0
CP008925.1	h6.sal.bam	other	3340110	3340110	0	+	2	1	102	92	2.0
CP008925.1	h6.sal.bam	other	3340111	3340111	0	+	0	0	102	92	0.0
CP008925.1	h6.sal.bam	other	3340112	3340112	0	+	1	1	102	92	1.0
CP008925.1	h6.sal.bam	other	3340113	3340113	0	+	2	6	104	91	2.0
CP008925.1	h6.sal.bam	other	3340114	3340114	0	+	3	0	105	85	3.0
CP008925.1	h6.sal.bam	other	3340115	3340115	0	+	1	0	104	91	1.0
CP008925.1	h6.sal.bam	other	3340116	3340116	0	+	0	1	102	93	0.0
CP008925.1	h6.sal.bam	other	3340117	3340117	0	+	1	0	102	92	1.0
CP008925.1	h6.sal.bam	other	3340118	3340118	0	+	2	3	101	93	2.0
CP008925.1	h6.sal.bam	other	3340119	3340119	0	+	2	1	103	90	2.0
CP008925.1	h6.sal.bam	other	3340120	3340120	0	+	1	1	103	92	1.0
CP008925.1	h6.sal.bam	other	3340121	3340121	0	+	1	0	101	91	1.0
CP008925.1	h6.sal.bam	other	3340122	3340122	0	+	1	2	102	92	1.0
CP008925.1	h6.sal.bam	other	3340123	3340123	0	+	6	2	104	94	6.0
CP008925.1	h6.sal.bam	other	3340124	3340124	0	+	0	2	101	92	0.0
CP008925.1	h6.sal.bam	other	3340125	3340125	0	+	1	0	101	90	1.0
CP008925.1	h6.sal.bam	other	3340126	3340126	0	+	1	1	102	91	1.0
CP008925.1	h6.sal.bam	other	3340127	3340127	0	+	1	1	101	93	1.0
CP008925.1	h6.sal.bam	other	3340128	3340128	0	+	0	0	101	92	0.0
CP008925.1	h6.sal.bam	other	3340129	3340129	0	+	1	1	100	92	1.0
CP008925.1	h6.sal.bam	other	3340130	3340130	0	+	0	1	98	94	0.0
CP008925.1	h6.sal.bam	other	3340131	3340131	0	+	1	2	99	93	1.0
CP008925.1	h6.sal.bam	other	3340132	3340132	0	+	0	3	98	92	0.0
CP008925.1	h6.sal.bam	other	3340133	3340133	0	+	1	2	97	90	1.0
CP008925.1	h6.sal.bam	other	3340134	3340134	0	+	0	3	94	89	0.0
CP008925.1	h6.sal.bam	other	3340135	3340135	0	+	1	1	95	86	1.0
CP008925.1	h6.sal.bam	other	3340136	3340136	0	+	0	0	95	85	0.0
CP008925.1	h6.sal.bam	other	3340137	3340137	0	+	3	3	98	86	3.0
CP008925.1	h6.sal.bam	other	3340138	3340138	0	+	1	0	97	85	1.0
CP008925.1	h6.sal.bam	other	3340139	3340139	0	+	0	2	96	85	0.0
CP008925.1	h6.sal.bam	other	3340140	3340140	0	+	0	1	95	83	0.0
CP008925.1	h6.sal.bam	other	3340141	3340141	0	+	6	0	97	88	6.0
CP008925.1	h6.sal.bam	other	3340142	3340142	0	+	6	4	103	88	6.0
CP008925.1	h6.sal.bam	other	3340143	3340143	0	+	1	1	103	89	1.0
CP008925.1	h6.sal.bam	other	3340144	3340144	0	+	3	0	106	89	3.0
CP008925.1	h6.sal.bam	other	3340145	3340145	0	+	4	0	107	89	4.0
CP008925.1	h6.sal.bam	other	3340146	3340146	0	+	3	2	110	89	3.0
CP008925.1	h6.sal.bam	other	3340147	3340147	0	+	5	2	111	89	5.0
CP008925.1	h6.sal.bam	other	3340148	3340148	0	+	0	2	108	87	0.0
CP008925.1	h6.sal.bam	other	3340149	3340149	0	+	1	0	107	85	1.0
CP008925.1	h6.sal.bam	other	3340150	3340150	0	+	3	1	110	88	3.0
CP008925.1	h6.sal.bam	other	3340151	3340151	0	+	0	1	107	87	0.0
CP008925.1	h6.sal.bam	other	3340152	3340152	0	+	0	2	106	86	0.0
CP008925.1	h6.sal.bam	other	3340153	3340153	0	+	0	1	106	84	0.0
CP008925.1	h6.sal.bam	other	3340154	3340154	0	+	1	1	105	83	1.0
CP008925.1	h6.sal.bam	other	3340155	3340155	0	+	2	3	107	82	2.0
CP008925.1	h6.sal.bam	other	3340156	3340156	0	+	1	4	108	80	1.0
CP008925.1	h6.sal.bam	other	3340157	3340157	0	+	0	2	107	80	0.0
CP008925.1	h6.sal.bam	other	3340158	3340158	0	+	0	0	107	79	0.0
CP008925.1	h6.sal.bam	other	3340159	3340159	0	+	2	0	109	79	2.0
CP008925.1	h6.sal.bam	other	3340160	3340160	0	+	2	1	109	79	2.0
CP008925.1	h6.sal.bam	other	3340161	3340161	0	+	1	1	105	80	1.0
CP008925.1	h6.sal.bam	other	3340162	3340162	0	+	0	2	105	80	0.0
CP008925.1	h6.sal.bam	other	3340163	3340163	0	+	1	0	106	80	1.0
CP008925.1	h6.sal.bam	other	3340164	3340164	0	+	0	0	104	82	0.0
CP008925.1	h6.sal.bam	other	3340165	3340165	0	+	1	1	104	82	1.0
CP008925.1	h6.sal.bam	other	3340166	3340166	0	+	1	0	101	81	1.0
CP008925.1	h6.sal.bam	other	3340167	3340167	0	+	2	2	103	81	2.0
CP008925.1	h6.sal.bam	other	3340168	3340168	0	+	0	0	103	80	0.0
CP008925.1	h6.sal.bam	other	3340169	3340169	0	+	2	3	104	80	2.0
CP008925.1	h6.sal.bam	other	3340170	3340170	0	+	1	3	103	80	1.0
CP008925.1	h6.sal.bam	other	3340171	3340171	0	+	0	1	103	80	0.0
CP008925.1	h6.sal.bam	other	3340172	3340172	0	+	3	1	106	80	3.0
CP008925.1	h6.sal.bam	other	3340173	3340173	0	+	0	1	106	81	0.0
CP008925.1	h6.sal.bam	other	3340174	3340174	0	+	2	0	106	81	2.0
CP008925.1	h6.sal.bam	other	3340175	3340175	0	+	1	2	107	81	1.0
CP008925.1	h6.sal.bam	other	3340176	3340176	0	+	1	1	108	80	1.0
CP008925.1	h6.sal.bam	other	3340177	3340177	0	+	5	1	109	82	5.0
CP008925.1	h6.sal.bam	other	3340178	3340178	0	+	1	0	110	81	1.0
CP008925.1	h6.sal.bam	other	3340179	3340179	0	+	3	1	107	85	3.0
CP008925.1	h6.sal.bam	other	3340180	3340180	0	+	0	1	105	84	0.0
CP008925.1	h6.sal.bam	other	3340181	3340181	0	+	0	2	105	83	0.0
CP008925.1	h6.sal.bam	other	3340182	3340182	0	+	1	1	103	81	1.0
CP008925.1	h6.sal.bam	other	3340183	3340183	0	+	1	1	101	83	1.0
CP008925.1	h6.sal.bam	other	3340184	3340184	0	+	2	1	101	84	2.0
CP008925.1	h6.sal.bam	other	3340185	3340185	0	+	1	0	102	83	1.0
CP008925.1	h6.sal.bam	other	3340186	3340186	0	+	1	0	102	83	1.0
CP008925.1	h6.sal.bam	other	3340187	3340187	0	+	3	1	99	84	3.0
CP008925.1	h6.sal.bam	other	3340188	3340188	0	+	0	5	99	83	0.0
CP008925.1	h6.sal.bam	other	3340189	3340189	0	+	3	0	102	78	3.0
CP008925.1	h6.sal.bam	other	3340190	3340190	0	+	2	2	104	78	2.0
CP008925.1	h6.sal.bam	other	3340191	3340191	0	+	1	0	104	77	1.0
CP008925.1	h6.sal.bam	other	3340192	3340192	0	+	1	1	103	79	1.0
CP008925.1	h6.sal.bam	other	3340193	3340193	0	+	0	2	103	78	0.0
CP008925.1	h6.sal.bam	other	3340194	3340194	0	+	3	1	104	81	3.0
CP008925.1	h6.sal.bam	other	3340195	3340195	0	+	1	1	104	81	1.0
CP008925.1	h6.sal.bam	other	3340196	3340196	0	+	1	2	104	80	1.0
CP008925.1	h6.sal.bam	other	3340197	3340197	0	+	0	2	97	80	0.0
CP008925.1	h6.sal.bam	other	3340198	3340198	0	+	0	1	97	79	0.0
CP008925.1	h6.sal.bam	other	3340199	3340199	0	+	0	2	97	78	0.0
CP008925.1	h6.sal.bam	other	3340200	3340200	0	+	4	0	100	76	4.0
CP008925.1	h6.sal.bam	other	3340201	3340201	0	+	2	0	100	76	2.0
CP008925.1	h6.sal.bam	other	3340202	3340202	0	+	0	0	100	76	0.0
CP008925.1	h6.sal.bam	other	3340203	3340203	0	+	0	0	100	76	0.0
CP008925.1	h6.sal.bam	other	3340204	3340204	0	+	0	3	99	76	0.0
CP008925.1	h6.sal.bam	other	3340205	3340205	0	+	2	1	101	90	2.0
CP008925.1	h6.sal.bam	other	3340206	3340206	0	+	0	0	100	90	0.0
CP008925.1	h6.sal.bam	other	3340207	3340207	0	+	0	1	100	91	0.0
CP008925.1	h6.sal.bam	other	3340208	3340208	0	+	0	1	99	90	0.0
CP008925.1	h6.sal.bam	other	3340209	3340209	0	+	0	0	99	89	0.0
CP008925.1	h6.sal.bam	other	3340210	3340210	0	+	3	1	101	91	3.0
CP008925.1	h6.sal.bam	other	3340211	3340211	0	+	1	2	102	90	1.0
CP008925.1	h6.sal.bam	other	3340212	3340212	0	+	2	0	101	89	2.0
CP008925.1	h6.sal.bam	other	3340213	3340213	0	+	0	1	100	91	0.0
CP008925.1	h6.sal.bam	other	3340214	3340214	0	+	1	3	101	93	1.0
CP008925.1	h6.sal.bam	other	3340215	3340215	0	+	0	2	101	90	0.0
CP008925.1	h6.sal.bam	other	3340216	3340216	0	+	3	3	98	90	3.0
CP008925.1	h6.sal.bam	other	3340217	3340217	0	+	1	2	93	87	1.0
CP008925.1	h6.sal.bam	other	3340218	3340218	0	+	2	1	91	88	2.0
CP008925.1	h6.sal.bam	other	3340219	3340219	0	+	2	0	93	87	2.0
CP008925.1	h6.sal.bam	other	3340220	3340220	0	+	1	1	90	87	1.0
CP008925.1	h6.sal.bam	other	3340221	3340221	0	+	1	2	88	89	1.0
CP008925.1	h6.sal.bam	other	3340222	3340222	0	+	1	0	84	88	1.0
CP008925.1	h6.sal.bam	other	3340223	3340223	0	+	1	0	85	88	1.0
CP008925.1	h6.sal.bam	other	3340224	3340224	0	+	2	3	86	90	2.0
CP008925.1	h6.sal.bam	other	3340225	3340225	0	+	0	0	83	89	0.0
CP008925.1	h6.sal.bam	other	3340226	3340226	0	+	2	0	85	89	2.0
CP008925.1	h6.sal.bam	other	3340227	3340227	0	+	1	0	86	89	1.0
CP008925.1	h6.sal.bam	other	3340228	3340228	0	+	1	0	87	93	1.0
CP008925.1	h6.sal.bam	other	3340229	3340229	0	+	2	1	88	93	2.0
CP008925.1	h6.sal.bam	other	3340230	3340230	0	+	0	3	85	93	0.0
CP008925.1	h6.sal.bam	other	3340231	3340231	0	+	1	1	86	90	1.0
CP008925.1	h6.sal.bam	other	3340232	3340232	0	+	1	1	87	91	1.0
CP008925.1	h6.sal.bam	other	3340233	3340233	0	+	1	0	86	90	1.0
CP008925.1	h6.sal.bam	other	3340234	3340234	0	+	0	0	84	91	0.0
CP008925.1	h6.sal.bam	other	3340235	3340235	0	+	0	2	84	91	0.0
CP008925.1	h6.sal.bam	other	3340236	3340236	0	+	3	1	86	89	3.0
CP008925.1	h6.sal.bam	other	3340237	3340237	0	+	1	2	87	90	1.0
CP008925.1	h6.sal.bam	other	3340238	3340238	0	+	1	2	87	88	1.0
CP008925.1	h6.sal.bam	other	3340239	3340239	0	+	5	0	92	86	5.0
CP008925.1	h6.sal.bam	other	3340240	3340240	0	+	2	0	93	86	2.0
CP008925.1	h6.sal.bam	other	3340241	3340241	0	+	3	0	95	86	3.0
CP008925.1	h6.sal.bam	other	3340242	3340242	0	+	1	0	94	86	1.0
CP008925.1	h6.sal.bam	other	3340243	3340243	0	+	0	1	92	90	0.0
CP008925.1	h6.sal.bam	other	3340244	3340244	0	+	1	3	92	92	1.0
CP008925.1	h6.sal.bam	other	3340245	3340245	0	+	0	3	92	89	0.0
CP008925.1	h6.sal.bam	other	3340246	3340246	0	+	1	1	90	87	1.0
CP008925.1	h6.sal.bam	other	3340247	3340247	0	+	2	3	92	87	2.0
CP008925.1	h6.sal.bam	other	3340248	3340248	0	+	2	0	94	84	2.0
CP008925.1	h6.sal.bam	other	3340249	3340249	0	+	1	0	92	85	1.0
CP008925.1	h6.sal.bam	other	3340250	3340250	0	+	0	3	92	86	0.0
CP008925.1	h6.sal.bam	other	3340251	3340251	0	+	0	0	89	83	0.0
CP008925.1	h6.sal.bam	other	3340252	3340252	0	+	0	2	86	84	0.0
CP008925.1	h6.sal.bam	other	3340253	3340253	0	+	0	2	84	82	0.0
CP008925.1	h6.sal.bam	other	3340254	3340254	0	+	0	0	82	80	0.0
CP008925.1	h6.sal.bam	other	3340255	3340255	0	+	1	0	83	81	1.0
CP008925.1	h6.sal.bam	other	3340256	3340256	0	+	0	1	83	81	0.0
CP008925.1	h6.sal.bam	other	3340257	3340257	0	+	0	2	82	82	0.0
CP008925.1	h6.sal.bam	other	3340258	3340258	0	+	2	2	83	81	2.0
CP008925.1	h6.sal.bam	other	3340259	3340259	0	+	1	0	82	79	1.0
CP008925.1	h6.sal.bam	other	3340260	3340260	0	+	1	0	82	83	1.0
CP008925.1	h6.sal.bam	other	3340261	3340261	0	+	0	1	81	83	0.0
CP008925.1	h6.sal.bam	other	3340262	3340262	0	+	0	0	78	84	0.0
CP008925.1	h6.sal.bam	other	3340263	3340263	0	+	0	0	78	85	0.0
CP008925.1	h6.sal.bam	other	3340264	3340264	0	+	2	0	77	88	2.0
CP008925.1	h6.sal.bam	other	3340265	3340265	0	+	1	1	74	88	1.0
CP008925.1	h6.sal.bam	other	3340266	3340266	0	+	1	2	75	88	1.0
CP008925.1	h6.sal.bam	other	3340267	3340267	0	+	1	5	76	86	1.0
CP008925.1	h6.sal.bam	other	3340268	3340268	0	+	0	1	73	83	0.0
CP008925.1	h6.sal.bam	other	3340269	3340269	0	+	1	0	74	83	1.0
CP008925.1	h6.sal.bam	other	3340270	3340270	0	+	2	0	74	83	2.0
CP008925.1	h6.sal.bam	other	3340271	3340271	0	+	1	2	75	83	1.0
CP008925.1	h6.sal.bam	other	3340272	3340272	0	+	1	1	76	81	1.0
CP008925.1	h6.sal.bam	other	3340273	3340273	0	+	0	1	76	80	0.0
CP008925.1	h6.sal.bam	other	3340274	3340274	0	+	0	5	76	79	0.0
CP008925.1	h6.sal.bam	other	3340275	3340275	0	+	1	2	73	75	1.0
CP008925.1	h6.sal.bam	other	3340276	3340276	0	+	0	2	71	74	0.0
CP008925.1	h6.sal.bam	other	3340277	3340277	0	+	0	2	71	72	0.0
CP008925.1	h6.sal.bam	other	3340278	3340278	0	+	0	5	71	71	0.0
CP008925.1	h6.sal.bam	other	3340279	3340279	0	+	2	1	73	69	2.0
CP008925.1	h6.sal.bam	other	3340280	3340280	0	+	1	1	72	69	1.0
CP008925.1	h6.sal.bam	other	3340281	3340281	0	+	1	0	73	68	1.0
CP008925.1	h6.sal.bam	other	3340282	3340282	0	+	2	2	75	68	2.0
CP008925.1	h6.sal.bam	other	3340283	3340283	0	+	2	0	77	68	2.0
CP008925.1	h6.sal.bam	other	3340284	3340284	0	+	0	0	77	68	0.0
CP008925.1	h6.sal.bam	other	3340285	3340285	0	+	4	1	75	75	4.0
CP008925.1	h6.sal.bam	other	3340286	3340286	0	+	2	2	77	74	2.0
CP008925.1	h6.sal.bam	other	3340287	3340287	0	+	1	3	78	72	1.0
CP008925.1	h6.sal.bam	other	3340288	3340288	0	+	1	0	79	70	1.0
CP008925.1	h6.sal.bam	other	3340289	3340289	0	+	0	0	78	70	0.0
CP008925.1	h6.sal.bam	other	3340290	3340290	0	+	4	2	82	70	4.0
CP008925.1	h6.sal.bam	other	3340291	3340291	0	+	0	2	77	68	0.0
CP008925.1	h6.sal.bam	other	3340292	3340292	0	+	1	1	78	66	1.0
CP008925.1	h6.sal.bam	other	3340293	3340293	0	+	0	2	76	66	0.0
CP008925.1	h6.sal.bam	other	3340294	3340294	0	+	1	1	75	64	1.0
CP008925.1	h6.sal.bam	other	3340295	3340295	0	+	0	1	74	66	0.0
CP008925.1	h6.sal.bam	other	3340296	3340296	0	+	1	0	74	65	1.0
CP008925.1	h6.sal.bam	other	3340297	3340297	0	+	1	0	74	69	1.0
CP008925.1	h6.sal.bam	other	3340298	3340298	0	+	1	2	75	70	1.0
CP008925.1	h6.sal.bam	other	3340299	3340299	0	+	3	2	76	70	3.0
CP008925.1	h6.sal.bam	other	3340300	3340300	0	+	0	0	75	68	0.0
CP008925.1	h6.sal.bam	other	3340301	3340301	0	+	1	2	74	68	1.0
CP008925.1	h6.sal.bam	other	3340302	3340302	0	+	0	2	73	66	0.0
CP008925.1	h6.sal.bam	other	3340303	3340303	0	+	5	0	77	66	5.0
CP008925.1	h6.sal.bam	other	3340304	3340304	0	+	0	1	76	69	0.0
CP008925.1	h6.sal.bam	other	3340305	3340305	0	+	2	2	77	68	2.0
CP008925.1	h6.sal.bam	other	3340306	3340306	0	+	2	0	78	69	2.0
CP008925.1	h6.sal.bam	other	3340307	3340307	0	+	2	0	80	70	2.0
CP008925.1	h6.sal.bam	other	3340308	3340308	0	+	0	1	78	70	0.0
CP008925.1	h6.sal.bam	other	3340309	3340309	0	+	0	0	74	69	0.0
CP008925.1	h6.sal.bam	other	3340310	3340310	0	+	0	1	74	70	0.0
CP008925.1	h6.sal.bam	other	3340311	3340311	0	+	1	1	74	70	1.0
CP008925.1	h6.sal.bam	other	3340312	3340312	0	+	3	0	77	71	3.0
CP008925.1	h6.sal.bam	other	3340313	3340313	0	+	0	0	77	71	0.0
CP008925.1	h6.sal.bam	other	3340314	3340314	0	+	0	0	73	71	0.0
CP008925.1	h6.sal.bam	other	3340315	3340315	0	+	2	0	73	78	2.0
CP008925.1	h6.sal.bam	other	3340316	3340316	0	+	3	4	72	79	3.0
CP008925.1	h6.sal.bam	other	3340317	3340317	0	+	1	0	73	78	1.0
CP008925.1	h6.sal.bam	other	3340318	3340318	0	+	0	3	73	78	0.0
CP008925.1	h6.sal.bam	other	3340319	3340319	0	+	1	1	72	78	1.0
CP008925.1	h6.sal.bam	other	3340320	3340320	0	+	0	0	72	79	0.0
CP008925.1	h6.sal.bam	other	3340321	3340321	0	+	2	1	74	79	2.0
CP008925.1	h6.sal.bam	other	3340322	3340322	0	+	1	2	71	80	1.0
CP008925.1	h6.sal.bam	other	3340323	3340323	0	+	3	1	73	78	3.0
CP008925.1	h6.sal.bam	other	3340324	3340324	0	+	0	1	73	77	0.0
CP008925.1	h6.sal.bam	other	3340325	3340325	0	+	1	1	74	83	1.0
CP008925.1	h6.sal.bam	other	3340326	3340326	0	+	0	0	74	85	0.0
CP008925.1	h6.sal.bam	other	3340327	3340327	0	+	2	0	76	85	2.0
CP008925.1	h6.sal.bam	other	3340328	3340328	0	+	0	0	76	89	0.0
CP008925.1	h6.sal.bam	other	3340329	3340329	0	+	1	1	76	91	1.0
CP008925.1	h6.sal.bam	other	3340330	3340330	0	+	0	0	76	92	0.0
CP008925.1	h6.sal.bam	other	3340331	3340331	0	+	1	2	77	92	1.0
CP008925.1	h6.sal.bam	other	3340332	3340332	0	+	2	2	78	92	2.0
CP008925.1	h6.sal.bam	other	3340333	3340333	0	+	3	0	79	90	3.0
CP008925.1	h6.sal.bam	other	3340334	3340334	0	+	0	5	79	90	0.0
CP008925.1	h6.sal.bam	other	3340335	3340335	0	+	1	0	79	86	1.0
CP008925.1	h6.sal.bam	other	3340336	3340336	0	+	2	0	81	88	2.0
CP008925.1	h6.sal.bam	other	3340337	3340337	0	+	0	1	81	88	0.0
CP008925.1	h6.sal.bam	other	3340338	3340338	0	+	1	3	82	87	1.0
CP008925.1	h6.sal.bam	other	3340339	3340339	0	+	0	0	80	84	0.0
CP008925.1	h6.sal.bam	other	3340340	3340340	0	+	4	1	81	86	4.0
CP008925.1	h6.sal.bam	other	3340341	3340341	0	+	1	0	82	86	1.0
CP008925.1	h6.sal.bam	other	3340342	3340342	0	+	3	2	85	88	3.0
CP008925.1	h6.sal.bam	other	3340343	3340343	0	+	0	1	85	89	0.0
CP008925.1	h6.sal.bam	other	3340344	3340344	0	+	2	0	86	90	2.0
CP008925.1	h6.sal.bam	other	3340345	3340345	0	+	1	0	85	90	1.0
CP008925.1	h6.sal.bam	other	3340346	3340346	0	+	0	0	84	90	0.0
CP008925.1	h6.sal.bam	other	3340347	3340347	0	+	1	0	84	91	1.0
CP008925.1	h6.sal.bam	other	3340348	3340348	0	+	0	1	84	91	0.0
CP008925.1	h6.sal.bam	other	3340349	3340349	0	+	2	1	86	90	2.0
CP008925.1	h6.sal.bam	other	3340350	3340350	0	+	4	1	89	91	4.0
CP008925.1	h6.sal.bam	other	3340351	3340351	0	+	1	0	90	91	1.0
CP008925.1	h6.sal.bam	other	3340352	3340352	0	+	1	1	91	92	1.0
CP008925.1	h6.sal.bam	other	3340353	3340353	0	+	0	3	91	91	0.0
CP008925.1	h6.sal.bam	other	3340354	3340354	0	+	3	1	92	88	3.0
CP008925.1	h6.sal.bam	other	3340355	3340355	0	+	0	0	91	87	0.0
CP008925.1	h6.sal.bam	other	3340356	3340356	0	+	1	0	89	88	1.0
CP008925.1	h6.sal.bam	other	3340357	3340357	0	+	1	0	88	90	1.0
CP008925.1	h6.sal.bam	other	3340358	3340358	0	+	0	2	88	90	0.0
CP008925.1	h6.sal.bam	other	3340359	3340359	0	+	0	5	87	93	0.0
CP008925.1	h6.sal.bam	other	3340360	3340360	0	+	3	0	87	88	3.0
CP008925.1	h6.sal.bam	other	3340361	3340361	0	+	2	0	86	90	2.0
CP008925.1	h6.sal.bam	other	3340362	3340362	0	+	0	1	86	90	0.0
CP008925.1	h6.sal.bam	other	3340363	3340363	0	+	1	0	86	90	1.0
CP008925.1	h6.sal.bam	other	3340364	3340364	0	+	0	0	86	90	0.0
CP008925.1	h6.sal.bam	other	3340365	3340365	0	+	2	2	84	90	2.0
CP008925.1	h6.sal.bam	other	3340366	3340366	0	+	0	1	84	88	0.0
CP008925.1	h6.sal.bam	other	3340367	3340367	0	+	2	0	85	87	2.0
CP008925.1	h6.sal.bam	other	3340368	3340368	0	+	0	0	85	94	0.0
CP008925.1	h6.sal.bam	other	3340369	3340369	0	+	0	2	84	96	0.0
CP008925.1	h6.sal.bam	other	3340370	3340370	0	+	0	2	84	95	0.0
CP008925.1	h6.sal.bam	other	3340371	3340371	0	+	3	0	86	95	3.0
CP008925.1	h6.sal.bam	other	3340372	3340372	0	+	2	1	85	95	2.0
CP008925.1	h6.sal.bam	other	3340373	3340373	0	+	1	3	83	95	1.0
CP008925.1	h6.sal.bam	other	3340374	3340374	0	+	1	0	84	93	1.0
CP008925.1	h6.sal.bam	other	3340375	3340375	0	+	1	1	85	93	1.0
CP008925.1	h6.sal.bam	other	3340376	3340376	0	+	1	0	85	93	1.0
CP008925.1	h6.sal.bam	other	3340377	3340377	0	+	0	1	85	93	0.0
CP008925.1	h6.sal.bam	other	3340378	3340378	0	+	1	2	82	94	1.0
CP008925.1	h6.sal.bam	other	3340379	3340379	0	+	2	0	78	93	2.0
CP008925.1	h6.sal.bam	other	3340380	3340380	0	+	0	3	78	94	0.0
CP008925.1	h6.sal.bam	other	3340381	3340381	0	+	1	1	79	91	1.0
CP008925.1	h6.sal.bam	other	3340382	3340382	0	+	2	0	81	90	2.0
CP008925.1	h6.sal.bam	other	3340383	3340383	0	+	1	0	82	91	1.0
CP008925.1	h6.sal.bam	other	3340384	3340384	0	+	4	1	86	95	4.0
CP008925.1	h6.sal.bam	other	3340385	3340385	0	+	0	1	86	94	0.0
CP008925.1	h6.sal.bam	other	3340386	3340386	0	+	2	2	87	93	2.0
CP008925.1	h6.sal.bam	other	3340387	3340387	0	+	1	2	82	91	1.0
CP008925.1	h6.sal.bam	other	3340388	3340388	0	+	1	2	83	89	1.0
CP008925.1	h6.sal.bam	other	3340389	3340389	0	+	1	3	84	89	1.0
CP008925.1	h6.sal.bam	other	3340390	3340390	0	+	0	1	82	89	0.0
CP008925.1	h6.sal.bam	other	3340391	3340391	0	+	0	3	82	88	0.0
CP008925.1	h6.sal.bam	other	3340392	3340392	0	+	1	0	82	86	1.0
CP008925.1	h6.sal.bam	other	3340393	3340393	0	+	0	3	82	88	0.0
CP008925.1	h6.sal.bam	other	3340394	3340394	0	+	0	3	81	85	0.0
CP008925.1	h6.sal.bam	other	3340395	3340395	0	+	0	0	81	83	0.0
CP008925.1	h6.sal.bam	other	3340396	3340396	0	+	4	1	83	87	4.0
CP008925.1	h6.sal.bam	other	3340397	3340397	0	+	1	0	83	86	1.0
CP008925.1	h6.sal.bam	other	3340398	3340398	0	+	2	4	82	89	2.0
CP008925.1	h6.sal.bam	other	3340399	3340399	0	+	0	4	81	85	0.0
CP008925.1	h6.sal.bam	other	3340400	3340400	0	+	2	3	83	81	2.0
CP008925.1	h6.sal.bam	other	3340401	3340401	0	+	3	1	85	82	3.0
CP008925.1	h6.sal.bam	other	3340402	3340402	0	+	2	3	85	81	2.0
CP008925.1	h6.sal.bam	other	3340403	3340403	0	+	2	2	86	78	2.0
CP008925.1	h6.sal.bam	other	3340404	3340404	0	+	2	3	88	76	2.0
CP008925.1	h6.sal.bam	other	3340405	3340405	0	+	0	0	87	73	0.0
CP008925.1	h6.sal.bam	other	3340406	3340406	0	+	1	1	88	73	1.0
CP008925.1	h6.sal.bam	other	3340407	3340407	0	+	1	0	86	75	1.0
CP008925.1	h6.sal.bam	other	3340408	3340408	0	+	3	1	88	76	3.0
CP008925.1	h6.sal.bam	other	3340409	3340409	0	+	0	2	85	76	0.0
CP008925.1	h6.sal.bam	other	3340410	3340410	0	+	0	1	85	74	0.0
CP008925.1	h6.sal.bam	other	3340411	3340411	0	+	1	0	86	73	1.0
CP008925.1	h6.sal.bam	other	3340412	3340412	0	+	0	0	86	74	0.0
CP008925.1	h6.sal.bam	other	3340413	3340413	0	+	2	0	86	74	2.0
CP008925.1	h6.sal.bam	other	3340414	3340414	0	+	1	2	86	79	1.0
CP008925.1	h6.sal.bam	other	3340415	3340415	0	+	2	0	85	78	2.0
CP008925.1	h6.sal.bam	other	3340416	3340416	0	+	0	3	85	78	0.0
CP008925.1	h6.sal.bam	other	3340417	3340417	0	+	1	3	83	75	1.0
CP008925.1	h6.sal.bam	other	3340418	3340418	0	+	1	2	84	72	1.0
CP008925.1	h6.sal.bam	other	3340419	3340419	0	+	0	0	82	72	0.0
CP008925.1	h6.sal.bam	other	3340420	3340420	0	+	2	1	83	73	2.0
CP008925.1	h6.sal.bam	other	3340421	3340421	0	+	6	0	88	72	6.0
CP008925.1	h6.sal.bam	other	3340422	3340422	0	+	1	0	89	72	1.0
CP008925.1	h6.sal.bam	other	3340423	3340423	0	+	0	0	87	74	0.0
CP008925.1	h6.sal.bam	other	3340424	3340424	0	+	1	2	88	74	1.0
CP008925.1	h6.sal.bam	other	3340425	3340425	0	+	0	0	83	73	0.0
CP008925.1	h6.sal.bam	other	3340426	3340426	0	+	1	1	82	78	1.0
CP008925.1	h6.sal.bam	other	3340427	3340427	0	+	2	0	84	77	2.0
CP008925.1	h6.sal.bam	other	3340428	3340428	0	+	1	0	85	77	1.0
CP008925.1	h6.sal.bam	other	3340429	3340429	0	+	0	1	82	77	0.0
CP008925.1	h6.sal.bam	other	3340430	3340430	0	+	3	2	85	77	3.0
CP008925.1	h6.sal.bam	other	3340431	3340431	0	+	2	0	86	77	2.0
CP008925.1	h6.sal.bam	other	3340432	3340432	0	+	1	1	86	82	1.0
CP008925.1	h6.sal.bam	other	3340433	3340433	0	+	2	5	87	81	2.0
CP008925.1	h6.sal.bam	other	3340434	3340434	0	+	0	0	83	80	0.0
CP008925.1	h6.sal.bam	other	3340435	3340435	0	+	1	1	84	82	1.0
CP008925.1	h6.sal.bam	other	3340436	3340436	0	+	2	1	86	81	2.0
CP008925.1	h6.sal.bam	other	3340437	3340437	0	+	3	0	89	80	3.0
CP008925.1	h6.sal.bam	other	3340438	3340438	0	+	2	1	90	83	2.0
CP008925.1	h6.sal.bam	other	3340439	3340439	0	+	2	0	92	82	2.0
CP008925.1	h6.sal.bam	other	3340440	3340440	0	+	3	1	93	82	3.0
CP008925.1	h6.sal.bam	other	3340441	3340441	0	+	1	3	92	82	1.0
CP008925.1	h6.sal.bam	other	3340442	3340442	0	+	0	2	92	81	0.0
CP008925.1	h6.sal.bam	other	3340443	3340443	0	+	0	2	92	82	0.0
CP008925.1	h6.sal.bam	other	3340444	3340444	0	+	1	1	93	80	1.0
CP008925.1	h6.sal.bam	other	3340445	3340445	0	+	0	1	93	80	0.0
CP008925.1	h6.sal.bam	other	3340446	3340446	0	+	0	0	90	79	0.0
CP008925.1	h6.sal.bam	other	3340447	3340447	0	+	0	1	88	81	0.0
CP008925.1	h6.sal.bam	other	3340448	3340448	0	+	1	1	88	81	1.0
CP008925.1	h6.sal.bam	other	3340449	3340449	0	+	1	0	89	81	1.0
CP008925.1	h6.sal.bam	other	3340450	3340450	0	+	0	1	88	84	0.0
CP008925.1	h6.sal.bam	other	3340451	3340451	0	+	0	2	86	85	0.0
CP008925.1	h6.sal.bam	other	3340452	3340452	0	+	0	0	86	85	0.0
CP008925.1	h6.sal.bam	other	3340453	3340453	0	+	2	1	87	88	2.0
CP008925.1	h6.sal.bam	other	3340454	3340454	0	+	1	1	87	87	1.0
CP008925.1	h6.sal.bam	other	3340455	3340455	0	+	2	0	89	86	2.0
CP008925.1	h6.sal.bam	other	3340456	3340456	0	+	0	0	86	86	0.0
CP008925.1	h6.sal.bam	other	3340457	3340457	0	+	3	1	88	87	3.0
CP008925.1	h6.sal.bam	other	3340458	3340458	0	+	0	4	88	86	0.0
CP008925.1	h6.sal.bam	other	3340459	3340459	0	+	1	0	85	83	1.0
CP008925.1	h6.sal.bam	other	3340460	3340460	0	+	0	0	85	86	0.0
CP008925.1	h6.sal.bam	other	3340461	3340461	0	+	1	0	84	90	1.0
CP008925.1	h6.sal.bam	other	3340462	3340462	0	+	2	0	83	93	2.0
CP008925.1	h6.sal.bam	other	3340463	3340463	0	+	0	2	82	94	0.0
CP008925.1	h6.sal.bam	other	3340464	3340464	0	+	0	3	82	93	0.0
CP008925.1	h6.sal.bam	other	3340465	3340465	0	+	1	0	83	91	1.0
CP008925.1	h6.sal.bam	other	3340466	3340466	0	+	6	1	89	94	6.0
CP008925.1	h6.sal.bam	other	3340467	3340467	0	+	0	2	88	94	0.0
CP008925.1	h6.sal.bam	other	3340468	3340468	0	+	7	0	95	94	7.0
CP008925.1	h6.sal.bam	other	3340469	3340469	0	+	1	1	96	94	1.0
CP008925.1	h6.sal.bam	other	3340470	3340470	0	+	0	4	92	95	0.0
CP008925.1	h6.sal.bam	other	3340471	3340471	0	+	0	3	92	91	0.0
CP008925.1	h6.sal.bam	other	3340472	3340472	0	+	1	0	92	90	1.0
CP008925.1	h6.sal.bam	other	3340473	3340473	0	+	0	0	90	90	0.0
CP008925.1	h6.sal.bam	other	3340474	3340474	0	+	2	3	90	92	2.0
CP008925.1	h6.sal.bam	other	3340475	3340475	0	+	0	1	86	89	0.0
CP008925.1	h6.sal.bam	other	3340476	3340476	0	+	1	0	87	88	1.0
CP008925.1	h6.sal.bam	other	3340477	3340477	0	+	1	0	86	88	1.0
CP008925.1	h6.sal.bam	other	3340478	3340478	0	+	0	0	85	88	0.0
CP008925.1	h6.sal.bam	other	3340479	3340479	0	+	2	0	85	89	2.0
CP008925.1	h6.sal.bam	other	3340480	3340480	0	+	3	0	88	89	3.0
CP008925.1	h6.sal.bam	other	3340481	3340481	0	+	1	3	88	92	1.0
CP008925.1	h6.sal.bam	other	3340482	3340482	0	+	0	1	87	90	0.0
CP008925.1	h6.sal.bam	other	3340483	3340483	0	+	0	1	84	92	0.0
CP008925.1	h6.sal.bam	other	3340484	3340484	0	+	0	0	84	91	0.0
CP008925.1	h6.sal.bam	other	3340485	3340485	0	+	0	1	84	93	0.0
CP008925.1	h6.sal.bam	other	3340486	3340486	0	+	0	0	83	93	0.0
CP008925.1	h6.sal.bam	other	3340487	3340487	0	+	2	2	85	93	2.0
CP008925.1	h6.sal.bam	other	3340488	3340488	0	+	2	3	85	91	2.0
CP008925.1	h6.sal.bam	other	3340489	3340489	0	+	1	1	85	90	1.0
CP008925.1	h6.sal.bam	other	3340490	3340490	0	+	0	0	83	90	0.0
CP008925.1	h6.sal.bam	other	3340491	3340491	0	+	1	0	84	90	1.0
CP008925.1	h6.sal.bam	other	3340492	3340492	0	+	0	0	83	92	0.0
CP008925.1	h6.sal.bam	other	3340493	3340493	0	+	1	2	83	92	1.0
CP008925.1	h6.sal.bam	other	3340494	3340494	0	+	2	1	85	90	2.0
CP008925.1	h6.sal.bam	other	3340495	3340495	0	+	1	0	83	89	1.0
CP008925.1	h6.sal.bam	other	3340496	3340496	0	+	1	2	80	98	1.0
CP008925.1	h6.sal.bam	other	3340497	3340497	0	+	2	1	81	99	2.0
CP008925.1	h6.sal.bam	other	3340498	3340498	0	+	1	0	82	99	1.0
CP008925.1	h6.sal.bam	other	3340499	3340499	0	+	2	2	83	100	2.0
CP008925.1	h6.sal.bam	other	3340500	3340500	0	+	1	3	84	98	1.0
CP008925.1	h6.sal.bam	other	3340501	3340501	0	+	2	0	85	97	2.0
CP008925.1	h6.sal.bam	other	3340502	3340502	0	+	0	0	83	97	0.0
CP008925.1	h6.sal.bam	other	3340503	3340503	0	+	2	1	84	105	2.0
CP008925.1	h6.sal.bam	other	3340504	3340504	0	+	1	2	85	105	1.0
CP008925.1	h6.sal.bam	other	3340505	3340505	0	+	0	1	79	104	0.0
CP008925.1	h6.sal.bam	other	3340506	3340506	0	+	1	4	80	103	1.0
CP008925.1	h6.sal.bam	other	3340507	3340507	0	+	2	3	81	103	2.0
CP008925.1	h6.sal.bam	other	3340508	3340508	0	+	0	1	80	104	0.0
CP008925.1	h6.sal.bam	other	3340509	3340509	0	+	0	2	80	103	0.0
CP008925.1	h6.sal.bam	other	3340510	3340510	0	+	0	0	79	104	0.0
CP008925.1	h6.sal.bam	other	3340511	3340511	0	+	0	1	72	106	0.0
CP008925.1	h6.sal.bam	other	3340512	3340512	0	+	0	2	72	106	0.0
CP008925.1	h6.sal.bam	other	3340513	3340513	0	+	1	0	73	104	1.0
CP008925.1	h6.sal.bam	other	3340514	3340514	0	+	1	0	69	104	1.0
CP008925.1	h6.sal.bam	other	3340515	3340515	0	+	1	1	70	104	1.0
CP008925.1	h6.sal.bam	other	3340516	3340516	0	+	2	2	71	103	2.0
CP008925.1	h6.sal.bam	other	3340517	3340517	0	+	0	3	71	105	0.0
CP008925.1	h6.sal.bam	other	3340518	3340518	0	+	1	0	72	103	1.0
CP008925.1	h6.sal.bam	other	3340519	3340519	0	+	1	1	72	104	1.0
CP008925.1	h6.sal.bam	other	3340520	3340520	0	+	0	2	72	104	0.0
CP008925.1	h6.sal.bam	other	3340521	3340521	0	+	0	1	72	107	0.0
CP008925.1	h6.sal.bam	other	3340522	3340522	0	+	2	1	74	106	2.0
CP008925.1	h6.sal.bam	other	3340523	3340523	0	+	1	2	74	105	1.0
CP008925.1	h6.sal.bam	other	3340524	3340524	0	+	3	1	76	105	3.0
CP008925.1	h6.sal.bam	other	3340525	3340525	0	+	1	2	77	104	1.0
CP008925.1	h6.sal.bam	other	3340526	3340526	0	+	2	2	79	102	2.0
CP008925.1	h6.sal.bam	other	3340527	3340527	0	+	0	3	79	101	0.0
CP008925.1	h6.sal.bam	other	3340528	3340528	0	+	0	1	77	98	0.0
CP008925.1	h6.sal.bam	other	3340529	3340529	0	+	2	0	78	98	2.0
CP008925.1	h6.sal.bam	other	3340530	3340530	0	+	0	0	76	98	0.0
CP008925.1	h6.sal.bam	other	3340531	3340531	0	+	2	1	74	99	2.0
CP008925.1	h6.sal.bam	other	3340532	3340532	0	+	1	1	75	99	1.0
CP008925.1	h6.sal.bam	other	3340533	3340533	0	+	2	0	76	99	2.0
CP008925.1	h6.sal.bam	other	3340534	3340534	0	+	3	2	79	100	3.0
CP008925.1	h6.sal.bam	other	3340535	3340535	0	+	0	4	77	98	0.0
CP008925.1	h6.sal.bam	other	3340536	3340536	0	+	2	3	79	94	2.0
CP008925.1	h6.sal.bam	other	3340537	3340537	0	+	1	1	80	92	1.0
CP008925.1	h6.sal.bam	other	3340538	3340538	0	+	0	1	80	91	0.0
CP008925.1	h6.sal.bam	other	3340539	3340539	0	+	2	1	81	91	2.0
CP008925.1	h6.sal.bam	other	3340540	3340540	0	+	1	3	82	90	1.0
CP008925.1	h6.sal.bam	other	3340541	3340541	0	+	0	1	76	87	0.0
CP008925.1	h6.sal.bam	other	3340542	3340542	0	+	0	2	76	87	0.0
CP008925.1	h6.sal.bam	other	3340543	3340543	0	+	4	2	73	86	4.0
CP008925.1	h6.sal.bam	other	3340544	3340544	0	+	3	0	75	87	3.0
CP008925.1	h6.sal.bam	other	3340545	3340545	0	+	0	0	75	87	0.0
CP008925.1	h6.sal.bam	other	3340546	3340546	0	+	0	2	75	89	0.0
CP008925.1	h6.sal.bam	other	3340547	3340547	0	+	0	0	74	87	0.0
CP008925.1	h6.sal.bam	other	3340548	3340548	0	+	0	2	74	88	0.0
CP008925.1	h6.sal.bam	other	3340549	3340549	0	+	1	1	73	87	1.0
CP008925.1	h6.sal.bam	other	3340550	3340550	0	+	5	0	77	86	5.0
CP008925.1	h6.sal.bam	other	3340551	3340551	0	+	1	0	77	86	1.0
CP008925.1	h6.sal.bam	other	3340552	3340552	0	+	0	1	76	86	0.0
CP008925.1	h6.sal.bam	other	3340553	3340553	0	+	0	2	76	85	0.0
CP008925.1	h6.sal.bam	other	3340554	3340554	0	+	1	0	75	87	1.0
CP008925.1	h6.sal.bam	other	3340555	3340555	0	+	2	1	75	90	2.0
CP008925.1	h6.sal.bam	other	3340556	3340556	0	+	0	2	74	90	0.0
CP008925.1	h6.sal.bam	other	3340557	3340557	0	+	1	1	75	88	1.0
CP008925.1	h6.sal.bam	other	3340558	3340558	0	+	1	2	76	87	1.0
CP008925.1	h6.sal.bam	other	3340559	3340559	0	+	3	1	79	87	3.0
CP008925.1	h6.sal.bam	other	3340560	3340560	0	+	2	0	81	86	2.0
CP008925.1	h6.sal.bam	other	3340561	3340561	0	+	2	1	83	86	2.0
CP008925.1	h6.sal.bam	other	3340562	3340562	0	+	2	0	83	86	2.0
CP008925.1	h6.sal.bam	other	3340563	3340563	0	+	3	1	84	91	3.0
CP008925.1	h6.sal.bam	other	3340564	3340564	0	+	4	1	87	90	4.0
CP008925.1	h6.sal.bam	other	3340565	3340565	0	+	1	1	86	89	1.0
CP008925.1	h6.sal.bam	other	3340566	3340566	0	+	4	1	90	91	4.0
CP008925.1	h6.sal.bam	other	3340567	3340567	0	+	2	0	92	90	2.0
CP008925.1	h6.sal.bam	other	3340568	3340568	0	+	2	3	89	91	2.0
CP008925.1	h6.sal.bam	other	3340569	3340569	0	+	2	6	91	90	2.0
CP008925.1	h6.sal.bam	other	3340570	3340570	0	+	0	1	91	84	0.0
CP008925.1	h6.sal.bam	other	3340571	3340571	0	+	1	2	92	87	1.0
CP008925.1	h6.sal.bam	other	3340572	3340572	0	+	0	1	90	87	0.0
CP008925.1	h6.sal.bam	other	3340573	3340573	0	+	2	1	89	86	2.0
CP008925.1	h6.sal.bam	other	3340574	3340574	0	+	1	1	90	85	1.0
CP008925.1	h6.sal.bam	other	3340575	3340575	0	+	0	1	89	88	0.0
CP008925.1	h6.sal.bam	other	3340576	3340576	0	+	1	0	86	88	1.0
CP008925.1	h6.sal.bam	other	3340577	3340577	0	+	0	8	86	88	0.0
CP008925.1	h6.sal.bam	other	3340578	3340578	0	+	2	1	88	80	2.0
CP008925.1	h6.sal.bam	other	3340579	3340579	0	+	7	1	94	81	7.0
CP008925.1	h6.sal.bam	other	3340580	3340580	0	+	2	3	96	80	2.0
CP008925.1	h6.sal.bam	other	3340581	3340581	0	+	2	1	96	82	2.0
CP008925.1	h6.sal.bam	other	3340582	3340582	0	+	0	4	96	81	0.0
CP008925.1	h6.sal.bam	other	3340583	3340583	0	+	2	0	97	79	2.0
CP008925.1	h6.sal.bam	other	3340584	3340584	0	+	3	3	100	80	3.0
CP008925.1	h6.sal.bam	other	3340585	3340585	0	+	1	2	101	77	1.0
CP008925.1	h6.sal.bam	other	3340586	3340586	0	+	2	1	103	75	2.0
CP008925.1	h6.sal.bam	other	3340587	3340587	0	+	0	0	103	74	0.0
CP008925.1	h6.sal.bam	other	3340588	3340588	0	+	2	0	103	74	2.0
CP008925.1	h6.sal.bam	other	3340589	3340589	0	+	2	1	105	77	2.0
CP008925.1	h6.sal.bam	other	3340590	3340590	0	+	0	3	104	76	0.0
CP008925.1	h6.sal.bam	other	3340591	3340591	0	+	0	1	102	73	0.0
CP008925.1	h6.sal.bam	other	3340592	3340592	0	+	3	1	105	74	3.0
CP008925.1	h6.sal.bam	other	3340593	3340593	0	+	0	1	104	81	0.0
CP008925.1	h6.sal.bam	other	3340594	3340594	0	+	0	4	104	86	0.0
CP008925.1	h6.sal.bam	other	3340595	3340595	0	+	0	1	104	83	0.0
CP008925.1	h6.sal.bam	other	3340596	3340596	0	+	2	1	105	84	2.0
CP008925.1	h6.sal.bam	other	3340597	3340597	0	+	0	0	104	85	0.0
CP008925.1	h6.sal.bam	other	3340598	3340598	0	+	0	1	102	87	0.0
CP008925.1	h6.sal.bam	other	3340599	3340599	0	+	2	1	102	91	2.0
CP008925.1	h6.sal.bam	other	3340600	3340600	0	+	0	0	101	91	0.0
CP008925.1	h6.sal.bam	other	3340601	3340601	0	+	0	0	99	92	0.0
CP008925.1	h6.sal.bam	other	3340602	3340602	0	+	1	0	100	96	1.0
CP008925.1	h6.sal.bam	other	3340603	3340603	0	+	2	1	102	96	2.0
CP008925.1	h6.sal.bam	other	3340604	3340604	0	+	1	0	101	96	1.0
CP008925.1	h6.sal.bam	other	3340605	3340605	0	+	4	1	105	97	4.0
CP008925.1	h6.sal.bam	other	3340606	3340606	0	+	7	2	109	96	7.0
CP008925.1	h6.sal.bam	other	3340607	3340607	0	+	1	1	105	95	1.0
CP008925.1	h6.sal.bam	other	3340608	3340608	0	+	2	0	107	95	2.0
CP008925.1	h6.sal.bam	other	3340609	3340609	0	+	1	1	108	95	1.0
CP008925.1	h6.sal.bam	other	3340610	3340610	0	+	1	0	109	94	1.0
CP008925.1	h6.sal.bam	other	3340611	3340611	0	+	2	0	109	94	2.0
CP008925.1	h6.sal.bam	other	3340612	3340612	0	+	1	0	109	95	1.0
CP008925.1	h6.sal.bam	other	3340613	3340613	0	+	0	1	109	95	0.0
CP008925.1	h6.sal.bam	other	3340614	3340614	0	+	1	0	108	96	1.0
CP008925.1	h6.sal.bam	other	3340615	3340615	0	+	1	1	108	96	1.0
CP008925.1	h6.sal.bam	other	3340616	3340616	0	+	0	1	108	98	0.0
CP008925.1	h6.sal.bam	other	3340617	3340617	0	+	1	1	105	99	1.0
CP008925.1	h6.sal.bam	other	3340618	3340618	0	+	2	2	103	98	2.0
CP008925.1	h6.sal.bam	other	3340619	3340619	0	+	3	2	106	96	3.0
CP008925.1	h6.sal.bam	other	3340620	3340620	0	+	1	0	107	95	1.0
CP008925.1	h6.sal.bam	other	3340621	3340621	0	+	1	0	108	96	1.0
CP008925.1	h6.sal.bam	other	3340622	3340622	0	+	1	1	109	99	1.0
CP008925.1	h6.sal.bam	other	3340623	3340623	0	+	1	2	110	98	1.0
CP008925.1	h6.sal.bam	other	3340624	3340624	0	+	3	0	111	97	3.0
CP008925.1	h6.sal.bam	other	3340625	3340625	0	+	0	0	107	97	0.0
CP008925.1	h6.sal.bam	other	3340626	3340626	0	+	2	1	108	97	2.0
CP008925.1	h6.sal.bam	other	3340627	3340627	0	+	0	1	108	96	0.0
CP008925.1	h6.sal.bam	other	3340628	3340628	0	+	1	2	109	97	1.0
CP008925.1	h6.sal.bam	other	3340629	3340629	0	+	0	2	108	96	0.0
CP008925.1	h6.sal.bam	other	3340630	3340630	0	+	2	1	104	95	2.0
CP008925.1	h6.sal.bam	other	3340631	3340631	0	+	1	0	105	95	1.0
CP008925.1	h6.sal.bam	other	3340632	3340632	0	+	4	0	109	95	4.0
CP008925.1	h6.sal.bam	other	3340633	3340633	0	+	0	4	109	95	0.0
CP008925.1	h6.sal.bam	other	3340634	3340634	0	+	1	0	107	92	1.0
CP008925.1	h6.sal.bam	other	3340635	3340635	0	+	1	1	106	92	1.0
CP008925.1	h6.sal.bam	other	3340636	3340636	0	+	3	2	109	94	3.0
CP008925.1	h6.sal.bam	other	3340637	3340637	0	+	1	4	105	94	1.0
CP008925.1	h6.sal.bam	other	3340638	3340638	0	+	2	3	107	90	2.0
CP008925.1	h6.sal.bam	other	3340639	3340639	0	+	2	0	105	89	2.0
CP008925.1	h6.sal.bam	other	3340640	3340640	0	+	2	0	106	90	2.0
CP008925.1	h6.sal.bam	other	3340641	3340641	0	+	1	0	104	91	1.0
CP008925.1	h6.sal.bam	other	3340642	3340642	0	+	3	0	103	92	3.0
CP008925.1	h6.sal.bam	other	3340643	3340643	0	+	1	2	104	92	1.0
CP008925.1	h6.sal.bam	other	3340644	3340644	0	+	2	4	104	92	2.0
CP008925.1	h6.sal.bam	other	3340645	3340645	0	+	1	0	104	89	1.0
CP008925.1	h6.sal.bam	other	3340646	3340646	0	+	0	2	104	89	0.0
CP008925.1	h6.sal.bam	other	3340647	3340647	0	+	0	0	104	87	0.0
CP008925.1	h6.sal.bam	other	3340648	3340648	0	+	0	2	102	88	0.0
CP008925.1	h6.sal.bam	other	3340649	3340649	0	+	0	2	101	86	0.0
CP008925.1	h6.sal.bam	other	3340650	3340650	0	+	2	1	103	85	2.0
CP008925.1	h6.sal.bam	other	3340651	3340651	0	+	2	0	104	85	2.0
CP008925.1	h6.sal.bam	other	3340652	3340652	0	+	0	1	103	85	0.0
CP008925.1	h6.sal.bam	other	3340653	3340653	0	+	4	1	97	84	4.0
CP008925.1	h6.sal.bam	other	3340654	3340654	0	+	0	4	97	83	0.0
CP008925.1	h6.sal.bam	other	3340655	3340655	0	+	0	1	95	80	0.0
CP008925.1	h6.sal.bam	other	3340656	3340656	0	+	0	1	94	81	0.0
CP008925.1	h6.sal.bam	other	3340657	3340657	0	+	1	1	95	81	1.0
CP008925.1	h6.sal.bam	other	3340658	3340658	0	+	3	2	96	82	3.0
CP008925.1	h6.sal.bam	other	3340659	3340659	0	+	1	0	94	83	1.0
CP008925.1	h6.sal.bam	other	3340660	3340660	0	+	0	0	93	83	0.0
CP008925.1	h6.sal.bam	other	3340661	3340661	0	+	6	0	97	83	6.0
CP008925.1	h6.sal.bam	other	3340662	3340662	0	+	1	1	98	83	1.0
CP008925.1	h6.sal.bam	other	3340663	3340663	0	+	2	2	98	90	2.0
CP008925.1	h6.sal.bam	other	3340664	3340664	0	+	1	2	97	89	1.0
CP008925.1	h6.sal.bam	other	3340665	3340665	0	+	2	0	99	87	2.0
CP008925.1	h6.sal.bam	other	3340666	3340666	0	+	1	9	100	88	1.0
CP008925.1	h6.sal.bam	other	3340667	3340667	0	+	4	4	100	80	4.0
CP008925.1	h6.sal.bam	other	3340668	3340668	0	+	0	2	100	78	0.0
CP008925.1	h6.sal.bam	other	3340669	3340669	0	+	2	1	102	77	2.0
CP008925.1	h6.sal.bam	other	3340670	3340670	0	+	1	2	101	77	1.0
CP008925.1	h6.sal.bam	other	3340671	3340671	0	+	1	2	102	75	1.0
CP008925.1	h6.sal.bam	other	3340672	3340672	0	+	2	0	104	77	2.0
CP008925.1	h6.sal.bam	other	3340673	3340673	0	+	1	5	105	77	1.0
CP008925.1	h6.sal.bam	other	3340674	3340674	0	+	5	1	108	77	5.0
CP008925.1	h6.sal.bam	other	3340675	3340675	0	+	0	2	108	76	0.0
CP008925.1	h6.sal.bam	other	3340676	3340676	0	+	0	2	107	75	0.0
CP008925.1	h6.sal.bam	other	3340677	3340677	0	+	1	1	107	73	1.0
CP008925.1	h6.sal.bam	other	3340678	3340678	0	+	0	0	104	72	0.0
CP008925.1	h6.sal.bam	other	3340679	3340679	0	+	1	1	105	78	1.0
CP008925.1	h6.sal.bam	other	3340680	3340680	0	+	0	0	96	77	0.0
CP008925.1	h6.sal.bam	other	3340681	3340681	0	+	2	1	98	77	2.0
CP008925.1	h6.sal.bam	other	3340682	3340682	0	+	2	0	99	76	2.0
CP008925.1	h6.sal.bam	other	3340683	3340683	0	+	0	0	97	81	0.0
CP008925.1	h6.sal.bam	other	3340684	3340684	0	+	1	1	97	81	1.0
CP008925.1	h6.sal.bam	other	3340685	3340685	0	+	0	0	95	81	0.0
CP008925.1	h6.sal.bam	other	3340686	3340686	0	+	1	1	95	81	1.0
CP008925.1	h6.sal.bam	other	3340687	3340687	0	+	1	1	96	80	1.0
CP008925.1	h6.sal.bam	other	3340688	3340688	0	+	3	0	98	81	3.0
CP008925.1	h6.sal.bam	other	3340689	3340689	0	+	3	2	100	82	3.0
CP008925.1	h6.sal.bam	other	3340690	3340690	0	+	1	1	101	80	1.0
CP008925.1	h6.sal.bam	other	3340691	3340691	0	+	3	2	103	80	3.0
CP008925.1	h6.sal.bam	other	3340692	3340692	0	+	1	0	104	78	1.0
CP008925.1	h6.sal.bam	other	3340693	3340693	0	+	1	1	103	81	1.0
CP008925.1	h6.sal.bam	other	3340694	3340694	0	+	0	1	99	80	0.0
CP008925.1	h6.sal.bam	other	3340695	3340695	0	+	2	1	100	80	2.0
CP008925.1	h6.sal.bam	other	3340696	3340696	0	+	0	3	100	80	0.0
CP008925.1	h6.sal.bam	other	3340697	3340697	0	+	1	1	100	77	1.0
CP008925.1	h6.sal.bam	other	3340698	3340698	0	+	0	0	99	77	0.0
CP008925.1	h6.sal.bam	other	3340699	3340699	0	+	1	0	97	77	1.0
CP008925.1	h6.sal.bam	other	3340700	3340700	0	+	4	0	101	78	4.0
CP008925.1	h6.sal.bam	other	3340701	3340701	0	+	0	1	99	78	0.0
CP008925.1	h6.sal.bam	other	3340702	3340702	0	+	0	1	99	78	0.0
CP008925.1	h6.sal.bam	other	3340703	3340703	0	+	1	1	99	77	1.0
CP008925.1	h6.sal.bam	other	3340704	3340704	0	+	0	1	99	76	0.0
CP008925.1	h6.sal.bam	other	3340705	3340705	0	+	2	1	99	76	2.0
CP008925.1	h6.sal.bam	other	3340706	3340706	0	+	0	0	98	75	0.0
CP008925.1	h6.sal.bam	other	3340707	3340707	0	+	0	1	94	75	0.0
CP008925.1	h6.sal.bam	other	3340708	3340708	0	+	2	0	96	76	2.0
CP008925.1	h6.sal.bam	other	3340709	3340709	0	+	0	0	95	77	0.0
CP008925.1	h6.sal.bam	other	3340710	3340710	0	+	0	4	86	77	0.0
CP008925.1	h6.sal.bam	other	3340711	3340711	0	+	0	1	86	75	0.0
CP008925.1	h6.sal.bam	other	3340712	3340712	0	+	1	0	87	75	1.0
CP008925.1	h6.sal.bam	other	3340713	3340713	0	+	3	3	89	75	3.0
CP008925.1	h6.sal.bam	other	3340714	3340714	0	+	2	1	89	73	2.0
CP008925.1	h6.sal.bam	other	3340715	3340715	0	+	4	1	91	74	4.0
CP008925.1	h6.sal.bam	other	3340716	3340716	0	+	4	0	93	73	4.0
CP008925.1	h6.sal.bam	other	3340717	3340717	0	+	3	0	92	73	3.0
CP008925.1	h6.sal.bam	other	3340718	3340718	0	+	3	2	94	74	3.0
CP008925.1	h6.sal.bam	other	3340719	3340719	0	+	0	0	93	73	0.0
CP008925.1	h6.sal.bam	other	3340720	3340720	0	+	0	0	93	73	0.0
CP008925.1	h6.sal.bam	other	3340721	3340721	0	+	1	0	94	73	1.0
CP008925.1	h6.sal.bam	other	3340722	3340722	0	+	1	1	95	74	1.0
CP008925.1	h6.sal.bam	other	3340723	3340723	0	+	0	0	95	73	0.0
CP008925.1	h6.sal.bam	other	3340724	3340724	0	+	0	2	95	74	0.0
CP008925.1	h6.sal.bam	other	3340725	3340725	0	+	0	1	94	74	0.0
CP008925.1	h6.sal.bam	other	3340726	3340726	0	+	0	0	92	73	0.0
CP008925.1	h6.sal.bam	other	3340727	3340727	0	+	2	0	94	73	2.0
CP008925.1	h6.sal.bam	other	3340728	3340728	0	+	1	1	91	76	1.0
CP008925.1	h6.sal.bam	other	3340729	3340729	0	+	2	2	93	76	2.0
CP008925.1	h6.sal.bam	other	3340730	3340730	0	+	0	0	93	75	0.0
CP008925.1	h6.sal.bam	other	3340731	3340731	0	+	0	3	93	75	0.0
CP008925.1	h6.sal.bam	other	3340732	3340732	0	+	2	2	90	73	2.0
CP008925.1	h6.sal.bam	other	3340733	3340733	0	+	1	3	91	71	1.0
CP008925.1	h6.sal.bam	other	3340734	3340734	0	+	0	3	91	68	0.0
CP008925.1	h6.sal.bam	other	3340735	3340735	0	+	4	0	95	65	4.0
CP008925.1	h6.sal.bam	other	3340736	3340736	0	+	0	3	90	65	0.0
CP008925.1	h6.sal.bam	other	3340737	3340737	0	+	2	0	91	65	2.0
CP008925.1	h6.sal.bam	other	3340738	3340738	0	+	1	0	90	65	1.0
CP008925.1	h6.sal.bam	other	3340739	3340739	0	+	1	0	91	65	1.0
CP008925.1	h6.sal.bam	other	3340740	3340740	0	+	4	1	93	66	4.0
CP008925.1	h6.sal.bam	other	3340741	3340741	0	+	2	1	94	65	2.0
CP008925.1	h6.sal.bam	other	3340742	3340742	0	+	1	2	91	65	1.0
CP008925.1	h6.sal.bam	other	3340743	3340743	0	+	1	1	92	66	1.0
CP008925.1	h6.sal.bam	other	3340744	3340744	0	+	1	1	91	65	1.0
CP008925.1	h6.sal.bam	other	3340745	3340745	0	+	1	0	90	66	1.0
CP008925.1	h6.sal.bam	other	3340746	3340746	0	+	0	5	87	67	0.0
CP008925.1	h6.sal.bam	other	3340747	3340747	0	+	0	4	87	62	0.0
CP008925.1	h6.sal.bam	other	3340748	3340748	0	+	2	0	89	59	2.0
CP008925.1	h6.sal.bam	other	3340749	3340749	0	+	2	0	86	60	2.0
CP008925.1	h6.sal.bam	other	3340750	3340750	0	+	5	2	91	60	5.0
CP008925.1	h6.sal.bam	other	3340751	3340751	0	+	0	0	91	58	0.0
CP008925.1	h6.sal.bam	other	3340752	3340752	0	+	1	4	91	58	1.0
CP008925.1	h6.sal.bam	other	3340753	3340753	0	+	1	2	92	55	1.0
CP008925.1	h6.sal.bam	other	3340754	3340754	0	+	3	0	94	53	3.0
CP008925.1	h6.sal.bam	other	3340755	3340755	0	+	2	2	96	53	2.0
CP008925.1	h6.sal.bam	other	3340756	3340756	0	+	0	2	94	51	0.0
CP008925.1	h6.sal.bam	other	3340757	3340757	0	+	1	1	92	51	1.0
CP008925.1	h6.sal.bam	other	3340758	3340758	0	+	1	0	93	51	1.0
CP008925.1	h6.sal.bam	other	3340759	3340759	0	+	1	1	94	51	1.0
CP008925.1	h6.sal.bam	other	3340760	3340760	0	+	0	0	93	51	0.0
CP008925.1	h6.sal.bam	other	3340761	3340761	0	+	2	1	94	53	2.0
CP008925.1	h6.sal.bam	other	3340762	3340762	0	+	2	1	93	53	2.0
CP008925.1	h6.sal.bam	other	3340763	3340763	0	+	1	1	94	52	1.0
CP008925.1	h6.sal.bam	other	3340764	3340764	0	+	2	0	92	51	2.0
CP008925.1	h6.sal.bam	other	3340765	3340765	0	+	1	1	89	52	1.0
CP008925.1	h6.sal.bam	other	3340766	3340766	0	+	0	0	89	51	0.0
CP008925.1	h6.sal.bam	other	3340767	3340767	0	+	0	2	87	51	0.0
CP008925.1	h6.sal.bam	other	3340768	3340768	0	+	1	0	88	49	1.0
CP008925.1	h6.sal.bam	other	3340769	3340769	0	+	0	2	86	50	0.0
CP008925.1	h6.sal.bam	other	3340770	3340770	0	+	0	0	86	49	0.0
CP008925.1	h6.sal.bam	other	3340771	3340771	0	+	1	0	86	49	1.0
CP008925.1	h6.sal.bam	other	3340772	3340772	0	+	1	1	87	49	1.0
CP008925.1	h6.sal.bam	other	3340773	3340773	0	+	0	0	87	52	0.0
CP008925.1	h6.sal.bam	other	3340774	3340774	0	+	1	1	83	77	1.0
CP008925.1	h6.sal.bam	other	3340775	3340775	0	+	1	1	83	79	1.0
CP008925.1	h6.sal.bam	other	3340776	3340776	0	+	1	0	84	78	1.0
CP008925.1	h6.sal.bam	other	3340777	3340777	0	+	2	0	86	78	2.0
CP008925.1	h6.sal.bam	other	3340778	3340778	0	+	0	0	85	80	0.0
CP008925.1	h6.sal.bam	other	3340779	3340779	0	+	0	1	85	80	0.0
CP008925.1	h6.sal.bam	other	3340780	3340780	0	+	0	1	83	81	0.0
CP008925.1	h6.sal.bam	other	3340781	3340781	0	+	0	1	83	80	0.0
CP008925.1	h6.sal.bam	other	3340782	3340782	0	+	0	2	83	80	0.0
CP008925.1	h6.sal.bam	other	3340783	3340783	0	+	0	0	81	78	0.0
CP008925.1	h6.sal.bam	other	3340784	3340784	0	+	1	0	77	80	1.0
CP008925.1	h6.sal.bam	other	3340785	3340785	0	+	0	1	77	80	0.0
CP008925.1	h6.sal.bam	other	3340786	3340786	0	+	0	1	77	80	0.0
CP008925.1	h6.sal.bam	other	3340787	3340787	0	+	0	0	77	80	0.0
CP008925.1	h6.sal.bam	other	3340788	3340788	0	+	1	1	78	80	1.0
CP008925.1	h6.sal.bam	other	3340789	3340789	0	+	2	2	79	79	2.0
CP008925.1	h6.sal.bam	other	3340790	3340790	0	+	1	1	76	78	1.0
CP008925.1	h6.sal.bam	other	3340791	3340791	0	+	1	0	74	196	1.0
CP008925.1	h6.sal.bam	other	3340792	3340792	0	+	1	0	73	196	1.0
CP008925.1	h6.sal.bam	other	3340793	3340793	0	+	0	1	70	196	0.0
CP008925.1	h6.sal.bam	other	3340794	3340794	0	+	0	0	70	198	0.0
CP008925.1	h6.sal.bam	other	3340795	3340795	0	+	1	0	71	199	1.0
CP008925.1	h6.sal.bam	other	3340796	3340796	0	+	0	2	70	200	0.0
CP008925.1	h6.sal.bam	other	3340797	3340797	0	+	2	0	71	199	4.0
CP008925.1	h6.sal.bam	other	3340798	3340798	0	+	0	0	71	199	0.0
CP008925.1	h6.sal.bam	other	3340799	3340799	0	+	1	2	72	199	2.0
CP008925.1	h6.sal.bam	other	3340800	3340800	0	+	0	0	72	198	0.0
CP008925.1	h6.sal.bam	GTTC	3340801	3340801	3340809	+	0	3	72	198	0.0
CP008925.1	h6.sal.bam	other	3340802	3340802	0	+	1	1	68	196	2.0
CP008925.1	h6.sal.bam	GTTC	3340803	3340803	3340809	+	3	0	71	195	6.0
CP008925.1	h6.sal.bam	other	3340804	3340804	0	+	1	1	72	196	1.0
CP008925.1	h6.sal.bam	other	3340805	3340805	0	+	0	1	71	196	0.0
CP008925.1	h6.sal.bam	other	3340806	3340806	0	+	0	0	71	195	0.0
CP008925.1	h6.sal.bam	other	3340807	3340807	0	+	1	0	69	195	1.0
CP008925.1	h6.sal.bam	other	3340808	3340808	0	+	0	0	69	195	0.0
CP008925.1	h6.sal.bam	other	3340809	3340809	0	+	1	0	70	195	1.0
CP008925.1	h6.sal.bam	other	3340810	3340810	0	+	0	0	66	195	0.0
CP008925.1	h6.sal.bam	other	3340811	3340811	0	+	1	4	67	195	1.0
CP008925.1	h6.sal.bam	other	3340812	3340812	0	+	0	0	65	191	0.0
CP008925.1	h6.sal.bam	other	3340813	3340813	0	+	0	1	64	191	0.0
CP008925.1	h6.sal.bam	other	3340814	3340814	0	+	0	1	63	191	0.0
CP008925.1	h6.sal.bam	other	3340815	3340815	0	+	0	0	59	190	0.0
CP008925.1	h6.sal.bam	other	3340816	3340816	0	+	0	1	57	191	0.0
CP008925.1	h6.sal.bam	other	3340817	3340817	0	+	0	3	55	190	0.0
CP008925.1	h6.sal.bam	GTTC	3340818	3340818	3340809	+	0	1	54	187	0.0
CP008925.1	h6.sal.bam	other	3340819	3340819	0	+	1	1	55	187	1.0
CP008925.1	h6.sal.bam	GTTC	3340820	3340820	3340809	+	0	1	53	186	0.0
CP008925.1	h6.sal.bam	other	3340821	3340821	0	+	2	0	55	185	2.0
CP008925.1	h6.sal.bam	other	3340822	3340822	0	+	2	1	57	185	2.0
CP008925.1	h6.sal.bam	other	3340823	3340823	0	+	1	1	55	185	1.0
CP008925.1	h6.sal.bam	other	3340824	3340824	0	+	2	0	57	184	2.0
CP008925.1	h6.sal.bam	other	3340825	3340825	0	+	1	0	53	186	1.0
CP008925.1	h6.sal.bam	other	3340826	3340826	0	+	1	0	53	186	1.0
CP008925.1	h6.sal.bam	other	3340827	3340827	0	+	1	0	54	187	1.0
CP008925.1	h6.sal.bam	other	3340828	3340828	0	+	1	0	55	187	1.0
CP008925.1	h6.sal.bam	other	3340829	3340829	0	+	0	0	52	187	0.0
CP008925.1	h6.sal.bam	other	3340830	3340830	0	+	0	0	50	187	0.0
CP008925.1	h6.sal.bam	other	3340831	3340831	0	+	0	1	48	187	0.0
CP008925.1	h6.sal.bam	other	3340832	3340832	0	+	0	1	48	186	0.0
CP008925.1	h6.sal.bam	other	3340833	3340833	0	+	0	0	47	185	0.0
CP008925.1	h6.sal.bam	other	3340834	3340834	0	+	0	1	46	185	0.0
CP008925.1	h6.sal.bam	other	3340835	3340835	0	+	0	2	44	185	0.0
CP008925.1	h6.sal.bam	other	3340836	3340836	0	+	1	1	45	183	1.0
CP008925.1	h6.sal.bam	other	3340837	3340837	0	+	0	0	43	183	0.0
CP008925.1	h6.sal.bam	other	3340838	3340838	0	+	0	0	42	183	0.0
CP008925.1	h6.sal.bam	other	3340839	3340839	0	+	0	1	40	183	0.0
CP008925.1	h6.sal.bam	other	3340840	3340840	0	+	0	0	39	184	0.0
CP008925.1	h6.sal.bam	other	3340841	3340841	0	+	0	0	39	184	0.0
CP008925.1	h6.sal.bam	other	3340842	3340842	0	+	1	0	39	185	1.0
CP008925.1	h6.sal.bam	other	3340843	3340843	0	+	1	2	40	185	1.0
CP008925.1	h6.sal.bam	other	3340844	3340844	0	+	0	0	39	185	0.0
CP008925.1	h6.sal.bam	other	3340845	3340845	0	+	0	0	39	186	0.0
CP008925.1	h6.sal.bam	other	3340846	3340846	0	+	0	1	39	186	0.0
CP008925.1	h6.sal.bam	other	3340847	3340847	0	+	1	4	39	185	1.0
CP008925.1	h6.sal.bam	GAAC	3340848	3340848	3340856	+	1	27	40	181	1.0
CP008925.1	h6.sal.bam	other	3340849	3340849	0	+	1	1	40	154	1.0
CP008925.1	h6.sal.bam	GAAC	3340850	3340850	3340856	+	20	0	56	153	20.0
CP008925.1	h6.sal.bam	other	3340851	3340851	0	+	2	0	58	154	2.0
CP008925.1	h6.sal.bam	other	3340852	3340852	0	+	0	2	58	154	0.0
CP008925.1	h6.sal.bam	other	3340853	3340853	0	+	1	0	59	152	1.0
CP008925.1	h6.sal.bam	other	3340854	3340854	0	+	0	2	59	153	0.0
CP008925.1	h6.sal.bam	other	3340855	3340855	0	+	0	0	59	152	0.0
CP008925.1	h6.sal.bam	other	3340856	3340856	0	+	0	1	59	152	0.0
CP008925.1	h6.sal.bam	other	3340857	3340857	0	+	4	0	63	153	4.0
CP008925.1	h6.sal.bam	other	3340858	3340858	0	+	0	3	62	153	0.0
CP008925.1	h6.sal.bam	other	3340859	3340859	0	+	1	0	63	150	1.0
CP008925.1	h6.sal.bam	other	3340860	3340860	0	+	0	2	63	150	0.0
CP008925.1	h6.sal.bam	other	3340861	3340861	0	+	1	0	64	150	1.0
CP008925.1	h6.sal.bam	other	3340862	3340862	0	+	0	0	62	150	0.0
CP008925.1	h6.sal.bam	other	3340863	3340863	0	+	0	0	62	150	0.0
CP008925.1	h6.sal.bam	other	3340864	3340864	0	+	0	1	62	150	0.0
CP008925.1	h6.sal.bam	GAAC	3340865	3340865	3340856	+	0	124	60	150	0.0
CP008925.1	h6.sal.bam	other	3340866	3340866	0	+	2	0	60	26	2.0
CP008925.1	h6.sal.bam	GAAC	3340867	3340867	3340856	+	172	0	232	29	172.0
CP008925.1	h6.sal.bam	other	3340868	3340868	0	+	1	0	233	29	1.0
CP008925.1	h6.sal.bam	other	3340869	3340869	0	+	0	0	233	29	0.0
CP008925.1	h6.sal.bam	other	3340870	3340870	0	+	1	1	232	29	1.0
CP008925.1	h6.sal.bam	other	3340871	3340871	0	+	3	0	235	28	3.0
CP008925.1	h6.sal.bam	other	3340872	3340872	0	+	0	0	235	28	0.0
CP008925.1	h6.sal.bam	other	3340873	3340873	0	+	5	0	240	31	5.0
CP008925.1	h6.sal.bam	other	3340874	3340874	0	+	1	0	240	31	1.0
CP008925.1	h6.sal.bam	other	3340875	3340875	0	+	0	0	240	34	0.0
CP008925.1	h6.sal.bam	other	3340876	3340876	0	+	0	1	239	34	0.0
CP008925.1	h6.sal.bam	other	3340877	3340877	0	+	0	0	239	33	0.0
CP008925.1	h6.sal.bam	other	3340878	3340878	0	+	1	0	237	33	1.0
CP008925.1	h6.sal.bam	other	3340879	3340879	0	+	2	1	238	39	2.0
CP008925.1	h6.sal.bam	other	3340880	3340880	0	+	0	0	237	39	0.0
CP008925.1	h6.sal.bam	other	3340881	3340881	0	+	0	0	237	39	0.0
CP008925.1	h6.sal.bam	other	3340882	3340882	0	+	1	0	238	40	1.0
CP008925.1	h6.sal.bam	other	3340883	3340883	0	+	0	0	238	40	0.0
CP008925.1	h6.sal.bam	other	3340884	3340884	0	+	2	0	238	40	2.0
CP008925.1	h6.sal.bam	other	3340885	3340885	0	+	0	1	238	42	0.0
CP008925.1	h6.sal.bam	other	3340886	3340886	0	+	0	0	238	41	0.0
CP008925.1	h6.sal.bam	other	3340887	3340887	0	+	1	0	239	43	1.0
CP008925.1	h6.sal.bam	other	3340888	3340888	0	+	1	0	240	44	1.0
CP008925.1	h6.sal.bam	other	3340889	3340889	0	+	0	0	240	44	0.0
CP008925.1	h6.sal.bam	other	3340890	3340890	0	+	2	1	241	47	2.0
CP008925.1	h6.sal.bam	other	3340891	3340891	0	+	0	0	241	47	0.0
CP008925.1	h6.sal.bam	other	3340892	3340892	0	+	5	0	246	48	5.0
CP008925.1	h6.sal.bam	other	3340893	3340893	0	+	0	1	246	48	0.0
CP008925.1	h6.sal.bam	other	3340894	3340894	0	+	0	0	245	49	0.0
CP008925.1	h6.sal.bam	other	3340895	3340895	0	+	1	1	246	52	1.0
CP008925.1	h6.sal.bam	other	3340896	3340896	0	+	0	0	244	51	0.0
CP008925.1	h6.sal.bam	other	3340897	3340897	0	+	0	0	243	51	0.0
CP008925.1	h6.sal.bam	other	3340898	3340898	0	+	7	0	247	51	7.0
CP008925.1	h6.sal.bam	other	3340899	3340899	0	+	1	2	248	51	1.0
CP008925.1	h6.sal.bam	other	3340900	3340900	0	+	1	0	247	50	1.0
CP008925.1	h6.sal.bam	other	3340901	3340901	0	+	0	1	247	50	0.0
CP008925.1	h6.sal.bam	other	3340902	3340902	0	+	0	0	246	49	0.0
CP008925.1	h6.sal.bam	other	3340903	3340903	0	+	0	0	245	49	0.0
CP008925.1	h6.sal.bam	other	3340904	3340904	0	+	4	0	249	51	4.0
CP008925.1	h6.sal.bam	other	3340905	3340905	0	+	0	0	249	51	0.0
CP008925.1	h6.sal.bam	other	3340906	3340906	0	+	0	0	249	53	0.0
CP008925.1	h6.sal.bam	other	3340907	3340907	0	+	0	0	249	54	0.0
CP008925.1	h6.sal.bam	other	3340908	3340908	0	+	0	0	249	56	0.0
CP008925.1	h6.sal.bam	other	3340909	3340909	0	+	1	1	250	57	1.0
CP008925.1	h6.sal.bam	other	3340910	3340910	0	+	0	0	250	56	0.0
CP008925.1	h6.sal.bam	other	3340911	3340911	0	+	4	1	253	58	4.0
CP008925.1	h6.sal.bam	other	3340912	3340912	0	+	1	0	254	61	1.0
CP008925.1	h6.sal.bam	other	3340913	3340913	0	+	1	0	255	64	1.0
CP008925.1	h6.sal.bam	other	3340914	3340914	0	+	3	2	258	65	3.0
CP008925.1	h6.sal.bam	other	3340915	3340915	0	+	0	0	258	63	0.0
CP008925.1	h6.sal.bam	other	3340916	3340916	0	+	0	1	258	63	0.0
CP008925.1	h6.sal.bam	other	3340917	3340917	0	+	1	0	257	65	1.0
CP008925.1	h6.sal.bam	other	3340918	3340918	0	+	2	2	258	65	2.0
CP008925.1	h6.sal.bam	other	3340919	3340919	0	+	0	3	258	63	0.0
CP008925.1	h6.sal.bam	other	3340920	3340920	0	+	4	0	262	60	4.0
CP008925.1	h6.sal.bam	other	3340921	3340921	0	+	1	0	263	60	1.0
CP008925.1	h6.sal.bam	other	3340922	3340922	0	+	1	0	262	64	1.0
CP008925.1	h6.sal.bam	other	3340923	3340923	0	+	0	0	262	64	0.0
CP008925.1	h6.sal.bam	other	3340924	3340924	0	+	1	0	262	65	1.0
CP008925.1	h6.sal.bam	other	3340925	3340925	0	+	0	1	240	68	0.0
CP008925.1	h6.sal.bam	other	3340926	3340926	0	+	5	0	245	67	5.0
CP008925.1	h6.sal.bam	other	3340927	3340927	0	+	1	0	246	67	1.0
CP008925.1	h6.sal.bam	other	3340928	3340928	0	+	0	1	246	69	0.0
CP008925.1	h6.sal.bam	other	3340929	3340929	0	+	0	1	246	69	0.0
CP008925.1	h6.sal.bam	other	3340930	3340930	0	+	0	0	246	70	0.0
CP008925.1	h6.sal.bam	other	3340931	3340931	0	+	1	1	243	70	1.0
CP008925.1	h6.sal.bam	other	3340932	3340932	0	+	0	0	243	69	0.0
CP008925.1	h6.sal.bam	other	3340933	3340933	0	+	0	1	243	70	0.0
CP008925.1	h6.sal.bam	other	3340934	3340934	0	+	0	1	242	69	0.0
CP008925.1	h6.sal.bam	other	3340935	3340935	0	+	1	0	242	68	1.0
CP008925.1	h6.sal.bam	other	3340936	3340936	0	+	0	0	241	68	0.0
CP008925.1	h6.sal.bam	other	3340937	3340937	0	+	0	0	241	69	0.0
CP008925.1	h6.sal.bam	other	3340938	3340938	0	+	1	0	242	71	1.0
CP008925.1	h6.sal.bam	other	3340939	3340939	0	+	0	1	242	72	0.0
CP008925.1	h6.sal.bam	other	3340940	3340940	0	+	0	0	226	74	0.0
CP008925.1	h6.sal.bam	other	3340941	3340941	0	+	0	2	226	74	0.0
CP008925.1	h6.sal.bam	other	3340942	3340942	0	+	0	0	68	74	0.0
CP008925.1	h6.sal.bam	other	3340943	3340943	0	+	3	0	71	76	3.0
CP008925.1	h6.sal.bam	other	3340944	3340944	0	+	0	0	71	76	0.0
CP008925.1	h6.sal.bam	other	3340945	3340945	0	+	0	0	70	77	0.0
CP008925.1	h6.sal.bam	other	3340946	3340946	0	+	0	1	67	79	0.0
CP008925.1	h6.sal.bam	other	3340947	3340947	0	+	0	2	67	78	0.0
CP008925.1	h6.sal.bam	other	3340948	3340948	0	+	0	2	62	78	0.0
CP008925.1	h6.sal.bam	other	3340949	3340949	0	+	0	1	61	77	0.0
CP008925.1	h6.sal.bam	other	3340950	3340950	0	+	1	1	62	81	1.0
CP008925.1	h6.sal.bam	other	3340951	3340951	0	+	0	0	62	81	0.0
CP008925.1	h6.sal.bam	other	3340952	3340952	0	+	2	2	63	81	2.0
CP008925.1	h6.sal.bam	other	3340953	3340953	0	+	1	5	64	79	1.0
CP008925.1	h6.sal.bam	other	3340954	3340954	0	+	1	1	63	75	1.0
CP008925.1	h6.sal.bam	other	3340955	3340955	0	+	0	0	63	74	0.0
CP008925.1	h6.sal.bam	other	3340956	3340956	0	+	0	1	63	75	0.0
CP008925.1	h6.sal.bam	other	3340957	3340957	0	+	0	1	61	75	0.0
CP008925.1	h6.sal.bam	other	3340958	3340958	0	+	0	0	60	76	0.0
CP008925.1	h6.sal.bam	other	3340959	3340959	0	+	0	2	60	76	0.0
CP008925.1	h6.sal.bam	other	3340960	3340960	0	+	1	0	61	75	1.0
CP008925.1	h6.sal.bam	other	3340961	3340961	0	+	0	2	61	75	0.0
CP008925.1	h6.sal.bam	other	3340962	3340962	0	+	0	2	57	78	0.0
CP008925.1	h6.sal.bam	other	3340963	3340963	0	+	0	0	57	77	0.0
CP008925.1	h6.sal.bam	other	3340964	3340964	0	+	0	0	57	78	0.0
CP008925.1	h6.sal.bam	other	3340965	3340965	0	+	0	1	57	78	0.0
CP008925.1	h6.sal.bam	other	3340966	3340966	0	+	0	1	52	79	0.0
CP008925.1	h6.sal.bam	other	3340967	3340967	0	+	0	0	52	81	0.0
CP008925.1	h6.sal.bam	other	3340968	3340968	0	+	1	2	52	82	1.0
CP008925.1	h6.sal.bam	other	3340969	3340969	0	+	0	3	51	80	0.0
CP008925.1	h6.sal.bam	other	3340970	3340970	0	+	0	0	51	79	0.0
CP008925.1	h6.sal.bam	other	3340971	3340971	0	+	0	0	51	80	0.0
CP008925.1	h6.sal.bam	other	3340972	3340972	0	+	2	0	53	80	2.0
CP008925.1	h6.sal.bam	other	3340973	3340973	0	+	0	0	47	80	0.0
CP008925.1	h6.sal.bam	other	3340974	3340974	0	+	0	1	46	82	0.0
CP008925.1	h6.sal.bam	other	3340975	3340975	0	+	0	0	45	82	0.0
CP008925.1	h6.sal.bam	other	3340976	3340976	0	+	0	0	45	82	0.0
CP008925.1	h6.sal.bam	other	3340977	3340977	0	+	1	0	46	82	1.0
CP008925.1	h6.sal.bam	other	3340978	3340978	0	+	0	2	46	82	0.0
CP008925.1	h6.sal.bam	other	3340979	3340979	0	+	0	1	42	80	0.0
CP008925.1	h6.sal.bam	other	3340980	3340980	0	+	1	0	43	81	1.0
CP008925.1	h6.sal.bam	other	3340981	3340981	0	+	2	1	45	82	2.0
CP008925.1	h6.sal.bam	GTTC	3340982	3340982	3340990	+	1	2	46	82	1.0
CP008925.1	h6.sal.bam	other	3340983	3340983	0	+	3	1	44	83	3.0
CP008925.1	h6.sal.bam	GTTC	3340984	3340984	3340990	+	1	0	45	84	1.0
CP008925.1	h6.sal.bam	other	3340985	3340985	0	+	0	2	45	84	0.0
CP008925.1	h6.sal.bam	other	3340986	3340986	0	+	3	4	46	83	3.0
CP008925.1	h6.sal.bam	other	3340987	3340987	0	+	2	3	48	81	2.0
CP008925.1	h6.sal.bam	other	3340988	3340988	0	+	0	1	48	81	0.0
CP008925.1	h6.sal.bam	other	3340989	3340989	0	+	3	0	48	82	3.0
CP008925.1	h6.sal.bam	other	3340990	3340990	0	+	6	0	54	84	12.0
CP008925.1	h6.sal.bam	other	3340991	3340991	0	+	0	3	54	84	0.0
CP008925.1	h6.sal.bam	other	3340992	3340992	0	+	0	0	53	82	0.0
CP008925.1	h6.sal.bam	other	3340993	3340993	0	+	2	0	53	84	2.0
CP008925.1	h6.sal.bam	other	3340994	3340994	0	+	0	0	53	85	0.0
CP008925.1	h6.sal.bam	GAAC	3340995	3340995	3341003	+	3	3	51	88	3.0
CP008925.1	h6.sal.bam	other	3340996	3340996	0	+	3	1	54	85	3.0
CP008925.1	h6.sal.bam	GAAC	3340997	3340997	3341003	+	2	0	55	86	2.0
CP008925.1	h6.sal.bam	other	3340998	3340998	0	+	1	1	55	89	1.0
CP008925.1	h6.sal.bam	GTTC	3340999	3340999	3340990	+	0	4	55	88	0.0
CP008925.1	h6.sal.bam	other	3341000	3341000	0	+	1	1	50	89	1.0
CP008925.1	h6.sal.bam	GTTC	3341001	3341001	3340990	+	4	1	54	91	4.0
CP008925.1	h6.sal.bam	other	3341002	3341002	0	+	0	0	54	91	0.0
CP008925.1	h6.sal.bam	other	3341003	3341003	0	+	2	1	56	91	2.0
CP008925.1	h6.sal.bam	other	3341004	3341004	0	+	2	2	58	91	2.0
CP008925.1	h6.sal.bam	other	3341005	3341005	0	+	0	0	57	91	0.0
CP008925.1	h6.sal.bam	other	3341006	3341006	0	+	2	1	59	91	2.0
CP008925.1	h6.sal.bam	other	3341007	3341007	0	+	1	0	60	90	1.0
CP008925.1	h6.sal.bam	other	3341008	3341008	0	+	0	0	60	93	0.0
CP008925.1	h6.sal.bam	other	3341009	3341009	0	+	3	0	63	93	3.0
CP008925.1	h6.sal.bam	other	3341010	3341010	0	+	1	0	63	93	1.0
CP008925.1	h6.sal.bam	other	3341011	3341011	0	+	0	1	63	99	0.0
CP008925.1	h6.sal.bam	GAAC	3341012	3341012	3341003	+	1	2	64	98	1.0
CP008925.1	h6.sal.bam	other	3341013	3341013	0	+	0	1	63	98	0.0
CP008925.1	h6.sal.bam	GAAC	3341014	3341014	3341003	+	1	3	64	99	1.0
CP008925.1	h6.sal.bam	other	3341015	3341015	0	+	1	1	65	100	1.0
CP008925.1	h6.sal.bam	other	3341016	3341016	0	+	3	1	68	102	3.0
CP008925.1	h6.sal.bam	other	3341017	3341017	0	+	2	1	70	103	2.0
CP008925.1	h6.sal.bam	other	3341018	3341018	0	+	2	1	69	102	2.0
CP008925.1	h6.sal.bam	other	3341019	3341019	0	+	1	2	70	101	1.0
CP008925.1	h6.sal.bam	other	3341020	3341020	0	+	1	0	71	104	1.0
CP008925.1	h6.sal.bam	other	3341021	3341021	0	+	1	2	72	104	1.0
CP008925.1	h6.sal.bam	other	3341022	3341022	0	+	1	1	73	104	1.0
CP008925.1	h6.sal.bam	other	3341023	3341023	0	+	0	3	73	103	0.0
CP008925.1	h6.sal.bam	other	3341024	3341024	0	+	0	2	73	104	0.0
CP008925.1	h6.sal.bam	other	3341025	3341025	0	+	0	1	72	104	0.0
CP008925.1	h6.sal.bam	other	3341026	3341026	0	+	3	0	75	105	3.0
CP008925.1	h6.sal.bam	other	3341027	3341027	0	+	1	0	73	106	1.0
CP008925.1	h6.sal.bam	other	3341028	3341028	0	+	1	1	73	109	1.0
CP008925.1	h6.sal.bam	other	3341029	3341029	0	+	1	0	74	108	1.0
CP008925.1	h6.sal.bam	other	3341030	3341030	0	+	0	1	74	109	0.0
CP008925.1	h6.sal.bam	other	3341031	3341031	0	+	0	2	74	108	0.0
CP008925.1	h6.sal.bam	other	3341032	3341032	0	+	1	1	75	106	1.0
CP008925.1	h6.sal.bam	other	3341033	3341033	0	+	0	0	75	112	0.0
CP008925.1	h6.sal.bam	other	3341034	3341034	0	+	1	1	76	113	1.0
CP008925.1	h6.sal.bam	other	3341035	3341035	0	+	0	1	75	113	0.0
CP008925.1	h6.sal.bam	other	3341036	3341036	0	+	2	5	77	114	2.0
CP008925.1	h6.sal.bam	other	3341037	3341037	0	+	0	0	77	109	0.0
CP008925.1	h6.sal.bam	other	3341038	3341038	0	+	0	1	77	113	0.0
CP008925.1	h6.sal.bam	other	3341039	3341039	0	+	2	1	79	112	2.0
CP008925.1	h6.sal.bam	other	3341040	3341040	0	+	1	1	80	111	1.0
CP008925.1	h6.sal.bam	other	3341041	3341041	0	+	1	4	81	113	1.0
CP008925.1	h6.sal.bam	other	3341042	3341042	0	+	1	1	81	109	1.0
CP008925.1	h6.sal.bam	other	3341043	3341043	0	+	2	0	83	108	2.0
CP008925.1	h6.sal.bam	other	3341044	3341044	0	+	1	2	83	108	1.0
CP008925.1	h6.sal.bam	other	3341045	3341045	0	+	1	1	83	106	1.0
CP008925.1	h6.sal.bam	other	3341046	3341046	0	+	2	0	85	105	2.0
CP008925.1	h6.sal.bam	other	3341047	3341047	0	+	0	1	85	105	0.0
CP008925.1	h6.sal.bam	other	3341048	3341048	0	+	0	1	85	105	0.0
CP008925.1	h6.sal.bam	other	3341049	3341049	0	+	0	0	85	106	0.0
CP008925.1	h6.sal.bam	other	3341050	3341050	0	+	2	0	87	110	2.0
CP008925.1	h6.sal.bam	other	3341051	3341051	0	+	3	0	89	113	3.0
CP008925.1	h6.sal.bam	other	3341052	3341052	0	+	2	0	91	113	2.0
CP008925.1	h6.sal.bam	other	3341053	3341053	0	+	1	2	92	113	1.0
CP008925.1	h6.sal.bam	other	3341054	3341054	0	+	0	0	92	113	0.0
CP008925.1	h6.sal.bam	other	3341055	3341055	0	+	0	1	91	121	0.0
CP008925.1	h6.sal.bam	other	3341056	3341056	0	+	0	1	89	120	0.0
CP008925.1	h6.sal.bam	other	3341057	3341057	0	+	0	5	88	121	0.0
CP008925.1	h6.sal.bam	other	3341058	3341058	0	+	1	0	85	117	1.0
CP008925.1	h6.sal.bam	other	3341059	3341059	0	+	2	0	87	118	2.0
CP008925.1	h6.sal.bam	other	3341060	3341060	0	+	3	1	90	118	3.0
CP008925.1	h6.sal.bam	other	3341061	3341061	0	+	0	2	86	118	0.0
CP008925.1	h6.sal.bam	other	3341062	3341062	0	+	0	3	84	117	0.0
CP008925.1	h6.sal.bam	other	3341063	3341063	0	+	0	3	84	120	0.0
CP008925.1	h6.sal.bam	other	3341064	3341064	0	+	3	2	78	117	3.0
CP008925.1	h6.sal.bam	other	3341065	3341065	0	+	2	2	80	117	2.0
CP008925.1	h6.sal.bam	other	3341066	3341066	0	+	1	0	81	115	1.0
CP008925.1	h6.sal.bam	other	3341067	3341067	0	+	3	1	84	118	3.0
CP008925.1	h6.sal.bam	other	3341068	3341068	0	+	1	1	84	118	1.0
CP008925.1	h6.sal.bam	other	3341069	3341069	0	+	1	2	85	118	1.0
CP008925.1	h6.sal.bam	other	3341070	3341070	0	+	1	3	80	119	1.0
CP008925.1	h6.sal.bam	other	3341071	3341071	0	+	2	1	80	117	2.0
CP008925.1	h6.sal.bam	other	3341072	3341072	0	+	1	1	80	117	1.0
CP008925.1	h6.sal.bam	other	3341073	3341073	0	+	1	2	81	116	1.0
CP008925.1	h6.sal.bam	other	3341074	3341074	0	+	1	3	81	115	1.0
CP008925.1	h6.sal.bam	other	3341075	3341075	0	+	1	3	78	112	1.0
CP008925.1	h6.sal.bam	other	3341076	3341076	0	+	0	1	78	110	0.0
CP008925.1	h6.sal.bam	other	3341077	3341077	0	+	1	0	79	109	1.0
CP008925.1	h6.sal.bam	other	3341078	3341078	0	+	1	1	76	113	1.0
CP008925.1	h6.sal.bam	other	3341079	3341079	0	+	2	2	78	113	2.0
CP008925.1	h6.sal.bam	other	3341080	3341080	0	+	0	0	76	111	0.0
CP008925.1	h6.sal.bam	other	3341081	3341081	0	+	1	3	76	112	1.0
CP008925.1	h6.sal.bam	other	3341082	3341082	0	+	1	0	74	109	1.0
CP008925.1	h6.sal.bam	other	3341083	3341083	0	+	1	3	75	113	1.0
CP008925.1	h6.sal.bam	other	3341084	3341084	0	+	0	1	75	110	0.0
CP008925.1	h6.sal.bam	other	3341085	3341085	0	+	0	2	74	109	0.0
CP008925.1	h6.sal.bam	other	3341086	3341086	0	+	1	1	75	109	1.0
CP008925.1	h6.sal.bam	other	3341087	3341087	0	+	2	1	76	111	2.0
CP008925.1	h6.sal.bam	other	3341088	3341088	0	+	2	2	77	113	2.0
CP008925.1	h6.sal.bam	other	3341089	3341089	0	+	0	5	76	112	0.0
CP008925.1	h6.sal.bam	other	3341090	3341090	0	+	2	3	75	108	2.0
CP008925.1	h6.sal.bam	other	3341091	3341091	0	+	3	2	78	105	3.0
CP008925.1	h6.sal.bam	other	3341092	3341092	0	+	1	3	77	103	1.0
CP008925.1	h6.sal.bam	other	3341093	3341093	0	+	4	0	79	102	4.0
CP008925.1	h6.sal.bam	other	3341094	3341094	0	+	5	2	82	103	5.0
CP008925.1	h6.sal.bam	other	3341095	3341095	0	+	2	0	84	101	2.0
CP008925.1	h6.sal.bam	other	3341096	3341096	0	+	2	2	85	105	2.0
CP008925.1	h6.sal.bam	other	3341097	3341097	0	+	5	2	89	108	5.0
CP008925.1	h6.sal.bam	other	3341098	3341098	0	+	0	1	89	107	0.0
CP008925.1	h6.sal.bam	other	3341099	3341099	0	+	3	2	92	106	3.0
CP008925.1	h6.sal.bam	other	3341100	3341100	0	+	2	2	94	104	2.0
CP008925.1	h6.sal.bam	other	3341101	3341101	0	+	1	1	92	104	1.0
CP008925.1	h6.sal.bam	other	3341102	3341102	0	+	0	3	91	103	0.0
CP008925.1	h6.sal.bam	other	3341103	3341103	0	+	1	0	91	103	1.0
CP008925.1	h6.sal.bam	other	3341104	3341104	0	+	2	1	92	104	2.0
CP008925.1	h6.sal.bam	other	3341105	3341105	0	+	3	3	95	109	3.0
CP008925.1	h6.sal.bam	other	3341106	3341106	0	+	1	1	95	106	1.0
CP008925.1	h6.sal.bam	other	3341107	3341107	0	+	1	3	95	108	1.0
CP008925.1	h6.sal.bam	other	3341108	3341108	0	+	5	1	99	105	5.0
CP008925.1	h6.sal.bam	other	3341109	3341109	0	+	2	1	99	104	2.0
CP008925.1	h6.sal.bam	other	3341110	3341110	0	+	0	2	99	103	0.0
CP008925.1	h6.sal.bam	other	3341111	3341111	0	+	1	0	100	103	1.0
CP008925.1	h6.sal.bam	other	3341112	3341112	0	+	0	4	100	103	0.0
CP008925.1	h6.sal.bam	other	3341113	3341113	0	+	0	2	100	99	0.0
CP008925.1	h6.sal.bam	other	3341114	3341114	0	+	1	1	99	100	1.0
CP008925.1	h6.sal.bam	other	3341115	3341115	0	+	0	0	98	100	0.0
CP008925.1	h6.sal.bam	other	3341116	3341116	0	+	1	0	97	100	1.0
CP008925.1	h6.sal.bam	other	3341117	3341117	0	+	1	0	98	100	1.0
CP008925.1	h6.sal.bam	other	3341118	3341118	0	+	0	1	96	101	0.0
CP008925.1	h6.sal.bam	other	3341119	3341119	0	+	2	0	97	100	2.0
CP008925.1	h6.sal.bam	other	3341120	3341120	0	+	2	0	98	104	2.0
CP008925.1	h6.sal.bam	other	3341121	3341121	0	+	1	0	97	109	1.0
CP008925.1	h6.sal.bam	other	3341122	3341122	0	+	0	1	97	110	0.0
CP008925.1	h6.sal.bam	other	3341123	3341123	0	+	1	2	98	109	1.0
CP008925.1	h6.sal.bam	other	3341124	3341124	0	+	0	3	98	112	0.0
CP008925.1	h6.sal.bam	other	3341125	3341125	0	+	0	3	95	111	0.0
CP008925.1	h6.sal.bam	other	3341126	3341126	0	+	4	0	96	110	4.0
CP008925.1	h6.sal.bam	other	3341127	3341127	0	+	1	2	96	110	1.0
CP008925.1	h6.sal.bam	other	3341128	3341128	0	+	3	3	98	112	3.0
CP008925.1	h6.sal.bam	other	3341129	3341129	0	+	2	5	100	109	2.0
CP008925.1	h6.sal.bam	other	3341130	3341130	0	+	1	0	100	109	1.0
CP008925.1	h6.sal.bam	other	3341131	3341131	0	+	1	3	101	112	1.0
CP008925.1	h6.sal.bam	other	3341132	3341132	0	+	1	1	102	112	1.0
CP008925.1	h6.sal.bam	other	3341133	3341133	0	+	0	1	102	111	0.0
CP008925.1	h6.sal.bam	other	3341134	3341134	0	+	0	1	100	110	0.0
CP008925.1	h6.sal.bam	other	3341135	3341135	0	+	2	1	100	110	2.0
CP008925.1	h6.sal.bam	other	3341136	3341136	0	+	3	6	103	110	3.0
CP008925.1	h6.sal.bam	other	3341137	3341137	0	+	2	0	102	106	2.0
CP008925.1	h6.sal.bam	other	3341138	3341138	0	+	1	0	103	106	1.0
CP008925.1	h6.sal.bam	other	3341139	3341139	0	+	2	1	105	106	2.0
CP008925.1	h6.sal.bam	other	3341140	3341140	0	+	2	0	104	107	2.0
CP008925.1	h6.sal.bam	other	3341141	3341141	0	+	0	4	104	109	0.0
CP008925.1	h6.sal.bam	other	3341142	3341142	0	+	3	0	104	106	3.0
CP008925.1	h6.sal.bam	other	3341143	3341143	0	+	3	1	104	106	3.0
CP008925.1	h6.sal.bam	other	3341144	3341144	0	+	1	3	105	105	1.0
CP008925.1	h6.sal.bam	other	3341145	3341145	0	+	2	1	106	102	2.0
CP008925.1	h6.sal.bam	other	3341146	3341146	0	+	0	1	104	101	0.0
CP008925.1	h6.sal.bam	other	3341147	3341147	0	+	4	0	107	106	4.0
CP008925.1	h6.sal.bam	other	3341148	3341148	0	+	0	1	107	106	0.0
CP008925.1	h6.sal.bam	other	3341149	3341149	0	+	0	0	105	105	0.0
CP008925.1	h6.sal.bam	other	3341150	3341150	0	+	0	1	105	107	0.0
CP008925.1	h6.sal.bam	other	3341151	3341151	0	+	0	2	104	107	0.0
CP008925.1	h6.sal.bam	other	3341152	3341152	0	+	0	2	104	106	0.0
CP008925.1	h6.sal.bam	other	3341153	3341153	0	+	1	1	104	105	1.0
CP008925.1	h6.sal.bam	other	3341154	3341154	0	+	2	0	104	104	2.0
CP008925.1	h6.sal.bam	other	3341155	3341155	0	+	1	1	104	104	1.0
CP008925.1	h6.sal.bam	other	3341156	3341156	0	+	4	1	107	105	4.0
CP008925.1	h6.sal.bam	other	3341157	3341157	0	+	2	3	109	104	2.0
CP008925.1	h6.sal.bam	other	3341158	3341158	0	+	2	0	110	103	2.0
CP008925.1	h6.sal.bam	other	3341159	3341159	0	+	0	2	110	103	0.0
CP008925.1	h6.sal.bam	other	3341160	3341160	0	+	1	3	111	101	1.0
CP008925.1	h6.sal.bam	other	3341161	3341161	0	+	0	2	110	104	0.0
CP008925.1	h6.sal.bam	other	3341162	3341162	0	+	3	1	108	103	3.0
CP008925.1	h6.sal.bam	other	3341163	3341163	0	+	0	1	108	103	0.0
CP008925.1	h6.sal.bam	other	3341164	3341164	0	+	3	1	111	102	3.0
CP008925.1	h6.sal.bam	other	3341165	3341165	0	+	3	0	112	104	3.0
CP008925.1	h6.sal.bam	other	3341166	3341166	0	+	1	1	110	104	1.0
CP008925.1	h6.sal.bam	other	3341167	3341167	0	+	1	1	110	104	1.0
CP008925.1	h6.sal.bam	other	3341168	3341168	0	+	1	2	107	103	1.0
CP008925.1	h6.sal.bam	other	3341169	3341169	0	+	2	3	102	102	2.0
CP008925.1	h6.sal.bam	other	3341170	3341170	0	+	1	5	103	99	1.0
CP008925.1	h6.sal.bam	other	3341171	3341171	0	+	1	1	101	96	1.0
CP008925.1	h6.sal.bam	other	3341172	3341172	0	+	1	2	99	98	1.0
CP008925.1	h6.sal.bam	other	3341173	3341173	0	+	1	1	100	98	1.0
CP008925.1	h6.sal.bam	other	3341174	3341174	0	+	3	3	100	98	3.0
CP008925.1	h6.sal.bam	other	3341175	3341175	0	+	2	0	100	95	2.0
CP008925.1	h6.sal.bam	other	3341176	3341176	0	+	1	1	100	95	1.0
CP008925.1	h6.sal.bam	other	3341177	3341177	0	+	1	0	100	99	1.0
CP008925.1	h6.sal.bam	other	3341178	3341178	0	+	1	3	101	99	1.0
CP008925.1	h6.sal.bam	other	3341179	3341179	0	+	4	4	103	101	4.0
CP008925.1	h6.sal.bam	other	3341180	3341180	0	+	0	0	99	99	0.0
CP008925.1	h6.sal.bam	other	3341181	3341181	0	+	0	3	98	99	0.0
CP008925.1	h6.sal.bam	other	3341182	3341182	0	+	1	0	99	96	1.0
CP008925.1	h6.sal.bam	other	3341183	3341183	0	+	0	0	94	96	0.0
CP008925.1	h6.sal.bam	other	3341184	3341184	0	+	0	0	92	98	0.0
CP008925.1	h6.sal.bam	other	3341185	3341185	0	+	1	2	93	98	1.0
CP008925.1	h6.sal.bam	other	3341186	3341186	0	+	0	0	92	96	0.0
CP008925.1	h6.sal.bam	other	3341187	3341187	0	+	2	1	94	96	2.0
CP008925.1	h6.sal.bam	other	3341188	3341188	0	+	1	2	95	104	1.0
CP008925.1	h6.sal.bam	other	3341189	3341189	0	+	0	1	94	103	0.0
CP008925.1	h6.sal.bam	other	3341190	3341190	0	+	2	0	94	102	2.0
CP008925.1	h6.sal.bam	other	3341191	3341191	0	+	2	1	96	103	2.0
CP008925.1	h6.sal.bam	other	3341192	3341192	0	+	2	1	98	104	2.0
CP008925.1	h6.sal.bam	other	3341193	3341193	0	+	5	3	103	103	5.0
CP008925.1	h6.sal.bam	other	3341194	3341194	0	+	3	4	104	100	3.0
CP008925.1	h6.sal.bam	other	3341195	3341195	0	+	2	3	104	101	2.0
CP008925.1	h6.sal.bam	other	3341196	3341196	0	+	2	1	105	98	2.0
CP008925.1	h6.sal.bam	other	3341197	3341197	0	+	2	2	107	97	2.0
CP008925.1	h6.sal.bam	other	3341198	3341198	0	+	3	3	109	101	3.0
CP008925.1	h6.sal.bam	other	3341199	3341199	0	+	1	2	110	98	1.0
CP008925.1	h6.sal.bam	other	3341200	3341200	0	+	1	2	110	100	1.0
CP008925.1	h6.sal.bam	other	3341201	3341201	0	+	0	1	107	98	0.0
CP008925.1	h6.sal.bam	other	3341202	3341202	0	+	3	1	109	97	3.0
CP008925.1	h6.sal.bam	other	3341203	3341203	0	+	0	2	106	96	0.0
CP008925.1	h6.sal.bam	other	3341204	3341204	0	+	1	3	105	94	1.0
CP008925.1	h6.sal.bam	other	3341205	3341205	0	+	4	3	108	94	4.0
CP008925.1	h6.sal.bam	other	3341206	3341206	0	+	2	4	109	91	2.0
CP008925.1	h6.sal.bam	other	3341207	3341207	0	+	3	0	111	89	3.0
CP008925.1	h6.sal.bam	other	3341208	3341208	0	+	1	0	112	89	1.0
CP008925.1	h6.sal.bam	other	3341209	3341209	0	+	2	0	114	92	2.0
CP008925.1	h6.sal.bam	other	3341210	3341210	0	+	1	0	110	92	1.0
CP008925.1	h6.sal.bam	other	3341211	3341211	0	+	3	2	113	92	3.0
CP008925.1	h6.sal.bam	other	3341212	3341212	0	+	0	0	111	90	0.0
CP008925.1	h6.sal.bam	other	3341213	3341213	0	+	2	1	111	90	2.0
CP008925.1	h6.sal.bam	other	3341214	3341214	0	+	2	1	112	89	2.0
CP008925.1	h6.sal.bam	other	3341215	3341215	0	+	1	2	111	95	1.0
CP008925.1	h6.sal.bam	other	3341216	3341216	0	+	1	1	112	93	1.0
CP008925.1	h6.sal.bam	other	3341217	3341217	0	+	0	0	109	92	0.0
CP008925.1	h6.sal.bam	other	3341218	3341218	0	+	2	1	107	97	2.0
CP008925.1	h6.sal.bam	other	3341219	3341219	0	+	3	3	108	97	3.0
CP008925.1	h6.sal.bam	other	3341220	3341220	0	+	0	1	108	94	0.0
CP008925.1	h6.sal.bam	other	3341221	3341221	0	+	1	2	109	94	1.0
CP008925.1	h6.sal.bam	other	3341222	3341222	0	+	0	0	105	93	0.0
CP008925.1	h6.sal.bam	other	3341223	3341223	0	+	2	0	107	93	2.0
CP008925.1	h6.sal.bam	other	3341224	3341224	0	+	1	2	107	93	1.0
CP008925.1	h6.sal.bam	other	3341225	3341225	0	+	1	1	108	97	1.0
CP008925.1	h6.sal.bam	other	3341226	3341226	0	+	2	1	110	96	2.0
CP008925.1	h6.sal.bam	other	3341227	3341227	0	+	2	1	112	95	2.0
CP008925.1	h6.sal.bam	other	3341228	3341228	0	+	2	0	113	95	2.0
CP008925.1	h6.sal.bam	other	3341229	3341229	0	+	0	1	111	95	0.0
CP008925.1	h6.sal.bam	other	3341230	3341230	0	+	2	0	108	97	2.0
CP008925.1	h6.sal.bam	other	3341231	3341231	0	+	1	1	109	97	1.0
CP008925.1	h6.sal.bam	other	3341232	3341232	0	+	1	3	108	96	1.0
CP008925.1	h6.sal.bam	other	3341233	3341233	0	+	1	2	107	94	1.0
CP008925.1	h6.sal.bam	other	3341234	3341234	0	+	1	1	108	97	1.0
CP008925.1	h6.sal.bam	other	3341235	3341235	0	+	0	0	107	96	0.0
CP008925.1	h6.sal.bam	other	3341236	3341236	0	+	1	1	106	96	0.6666666666666666
CP008925.1	h6.sal.bam	other	3341237	3341237	0	+	1	1	107	95	0.6666666666666666
CP008925.1	h6.sal.bam	other	3341238	3341238	0	+	1	0	108	94	0.6666666666666666
CP008925.1	h6.sal.bam	other	3341239	3341239	0	+	1	3	106	98	0.5
CP008925.1	h6.sal.bam	other	3341240	3341240	0	+	4	0	107	96	2.0
CP008925.1	h6.sal.bam	other	3341241	3341241	0	+	0	1	106	96	0.0
CP008925.1	h6.sal.bam	other	3341242	3341242	0	+	1	0	105	97	0.5
CP008925.1	h6.sal.bam	other	3341243	3341243	0	+	1	1	106	97	0.6666666666666666
CP008925.1	h6.sal.bam	other	3341244	3341244	0	+	2	0	106	98	1.3333333333333333
CP008925.1	h6.sal.bam	other	3341245	3341245	0	+	1	2	106	100	1.0
CP008925.1	h6.sal.bam	other	3341246	3341246	0	+	2	3	107	99	2.0
CP008925.1	h6.sal.bam	other	3341247	3341247	0	+	6	2	112	96	6.0
CP008925.1	h6.sal.bam	other	3341248	3341248	0	+	1	1	112	94	1.0
CP008925.1	h6.sal.bam	other	3341249	3341249	0	+	4	0	113	97	4.0
CP008925.1	h6.sal.bam	other	3341250	3341250	0	+	0	0	111	97	0.0
CP008925.1	h6.sal.bam	other	3341251	3341251	0	+	0	5	110	97	0.0
CP008925.1	h6.sal.bam	other	3341252	3341252	0	+	2	5	111	94	2.0
CP008925.1	h6.sal.bam	other	3341253	3341253	0	+	0	1	110	90	0.0
CP008925.1	h6.sal.bam	other	3341254	3341254	0	+	0	1	106	89	0.0
CP008925.1	h6.sal.bam	other	3341255	3341255	0	+	3	0	109	88	3.0
CP008925.1	h6.sal.bam	other	3341256	3341256	0	+	2	0	110	88	2.0
CP008925.1	h6.sal.bam	other	3341257	3341257	0	+	2	2	112	91	2.0
CP008925.1	h6.sal.bam	other	3341258	3341258	0	+	3	2	115	91	3.0
CP008925.1	h6.sal.bam	other	3341259	3341259	0	+	0	0	114	90	0.0
CP008925.1	h6.sal.bam	other	3341260	3341260	0	+	6	4	120	91	6.0
CP008925.1	h6.sal.bam	other	3341261	3341261	0	+	2	3	122	87	2.0
CP008925.1	h6.sal.bam	other	3341262	3341262	0	+	1	0	120	85	1.0
CP008925.1	h6.sal.bam	other	3341263	3341263	0	+	0	1	120	85	0.0
CP008925.1	h6.sal.bam	other	3341264	3341264	0	+	2	0	119	91	2.0
CP008925.1	h6.sal.bam	other	3341265	3341265	0	+	2	2	121	95	2.0
CP008925.1	h6.sal.bam	other	3341266	3341266	0	+	2	1	121	95	2.0
CP008925.1	h6.sal.bam	other	3341267	3341267	0	+	1	3	120	95	1.0
CP008925.1	h6.sal.bam	other	3341268	3341268	0	+	2	2	114	92	2.0
CP008925.1	h6.sal.bam	other	3341269	3341269	0	+	1	1	115	92	1.0
CP008925.1	h6.sal.bam	other	3341270	3341270	0	+	2	3	115	91	2.0
CP008925.1	h6.sal.bam	other	3341271	3341271	0	+	2	0	115	88	2.0
CP008925.1	h6.sal.bam	other	3341272	3341272	0	+	2	2	115	88	2.0
CP008925.1	h6.sal.bam	other	3341273	3341273	0	+	3	3	116	87	3.0
CP008925.1	h6.sal.bam	other	3341274	3341274	0	+	1	1	116	88	1.0
CP008925.1	h6.sal.bam	other	3341275	3341275	0	+	1	0	116	88	1.0
CP008925.1	h6.sal.bam	other	3341276	3341276	0	+	0	0	116	91	0.0
CP008925.1	h6.sal.bam	other	3341277	3341277	0	+	2	0	115	91	2.0
CP008925.1	h6.sal.bam	other	3341278	3341278	0	+	0	1	114	91	0.0
CP008925.1	h6.sal.bam	other	3341279	3341279	0	+	0	2	114	96	0.0
CP008925.1	h6.sal.bam	other	3341280	3341280	0	+	4	0	114	94	4.0
CP008925.1	h6.sal.bam	other	3341281	3341281	0	+	1	2	113	94	1.0
CP008925.1	h6.sal.bam	other	3341282	3341282	0	+	2	1	112	92	2.0
CP008925.1	h6.sal.bam	other	3341283	3341283	0	+	0	2	111	91	0.0
CP008925.1	h6.sal.bam	other	3341284	3341284	0	+	2	0	111	102	2.0
CP008925.1	h6.sal.bam	other	3341285	3341285	0	+	1	0	108	103	1.0
CP008925.1	h6.sal.bam	other	3341286	3341286	0	+	2	5	110	104	2.0
CP008925.1	h6.sal.bam	other	3341287	3341287	0	+	2	0	112	100	2.0
CP008925.1	h6.sal.bam	other	3341288	3341288	0	+	0	3	110	101	0.0
CP008925.1	h6.sal.bam	other	3341289	3341289	0	+	3	2	111	102	3.0
CP008925.1	h6.sal.bam	other	3341290	3341290	0	+	2	0	112	100	2.0
CP008925.1	h6.sal.bam	other	3341291	3341291	0	+	3	1	111	102	2.0
CP008925.1	h6.sal.bam	other	3341292	3341292	0	+	4	3	115	102	2.0
CP008925.1	h6.sal.bam	other	3341293	3341293	0	+	1	1	116	99	0.5
CP008925.1	h6.sal.bam	other	3341294	3341294	0	+	3	0	117	102	1.5
CP008925.1	h6.sal.bam	other	3341295	3341295	0	+	0	0	117	102	0.0
CP008925.1	h6.sal.bam	other	3341296	3341296	0	+	1	1	117	103	0.5
CP008925.1	h6.sal.bam	other	3341297	3341297	0	+	2	0	116	102	1.0
CP008925.1	h6.sal.bam	other	3341298	3341298	0	+	1	1	117	102	0.5
CP008925.1	h6.sal.bam	other	3341299	3341299	0	+	0	5	117	115	0.0
CP008925.1	h6.sal.bam	other	3341300	3341300	0	+	0	0	114	114	0.0
CP008925.1	h6.sal.bam	other	3341301	3341301	0	+	0	1	114	117	0.0
CP008925.1	h6.sal.bam	other	3341302	3341302	0	+	1	0	113	118	0.5
CP008925.1	h6.sal.bam	other	3341303	3341303	0	+	2	0	113	122	1.0
CP008925.1	h6.sal.bam	other	3341304	3341304	0	+	1	2	114	122	0.5
CP008925.1	h6.sal.bam	other	3341305	3341305	0	+	0	0	112	120	0.0
CP008925.1	h6.sal.bam	other	3341306	3341306	0	+	0	1	109	120	0.0
CP008925.1	h6.sal.bam	other	3341307	3341307	0	+	0	3	109	119	0.0
CP008925.1	h6.sal.bam	other	3341308	3341308	0	+	1	2	108	117	0.5
CP008925.1	h6.sal.bam	other	3341309	3341309	0	+	0	0	107	117	0.0
CP008925.1	h6.sal.bam	other	3341310	3341310	0	+	6	0	113	117	3.0
CP008925.1	h6.sal.bam	other	3341311	3341311	0	+	3	0	115	119	2.0
CP008925.1	h6.sal.bam	other	3341312	3341312	0	+	1	1	114	122	0.6666666666666666
CP008925.1	h6.sal.bam	other	3341313	3341313	0	+	0	3	114	121	0.0
CP008925.1	h6.sal.bam	other	3341314	3341314	0	+	0	1	113	120	0.0
CP008925.1	h6.sal.bam	other	3341315	3341315	0	+	4	2	114	120	4.0
CP008925.1	h6.sal.bam	other	3341316	3341316	0	+	1	0	115	118	1.0
CP008925.1	h6.sal.bam	other	3341317	3341317	0	+	2	2	116	119	2.0
CP008925.1	h6.sal.bam	other	3341318	3341318	0	+	1	0	114	120	1.0
CP008925.1	h6.sal.bam	other	3341319	3341319	0	+	0	2	114	120	0.0
CP008925.1	h6.sal.bam	other	3341320	3341320	0	+	1	1	114	119	1.0
CP008925.1	h6.sal.bam	other	3341321	3341321	0	+	3	0	108	120	3.0
CP008925.1	h6.sal.bam	other	3341322	3341322	0	+	2	3	110	121	2.0
CP008925.1	h6.sal.bam	other	3341323	3341323	0	+	2	2	112	118	2.0
CP008925.1	h6.sal.bam	other	3341324	3341324	0	+	4	0	111	119	4.0
CP008925.1	h6.sal.bam	other	3341325	3341325	0	+	2	0	113	119	2.0
CP008925.1	h6.sal.bam	other	3341326	3341326	0	+	1	1	114	120	1.0
CP008925.1	h6.sal.bam	other	3341327	3341327	0	+	0	2	112	121	0.0
CP008925.1	h6.sal.bam	other	3341328	3341328	0	+	3	0	115	119	2.0
CP008925.1	h6.sal.bam	other	3341329	3341329	0	+	3	0	118	120	1.5
CP008925.1	h6.sal.bam	other	3341330	3341330	0	+	0	1	115	120	0.0
CP008925.1	h6.sal.bam	other	3341331	3341331	0	+	4	1	117	124	2.6666666666666665
CP008925.1	h6.sal.bam	other	3341332	3341332	0	+	0	2	113	128	0.0
CP008925.1	h6.sal.bam	other	3341333	3341333	0	+	2	1	115	126	1.0
CP008925.1	h6.sal.bam	other	3341334	3341334	0	+	2	1	117	125	1.0
CP008925.1	h6.sal.bam	other	3341335	3341335	0	+	0	1	111	129	0.0
CP008925.1	h6.sal.bam	other	3341336	3341336	0	+	2	0	111	129	1.0
CP008925.1	h6.sal.bam	other	3341337	3341337	0	+	3	3	113	132	1.5
CP008925.1	h6.sal.bam	other	3341338	3341338	0	+	1	4	114	129	0.5
CP008925.1	h6.sal.bam	other	3341339	3341339	0	+	1	4	113	125	0.5
CP008925.1	h6.sal.bam	other	3341340	3341340	0	+	2	2	114	124	1.0
CP008925.1	h6.sal.bam	other	3341341	3341341	0	+	2	1	114	124	1.3333333333333333
CP008925.1	h6.sal.bam	other	3341342	3341342	0	+	3	0	116	123	2.0
CP008925.1	h6.sal.bam	other	3341343	3341343	0	+	1	2	115	124	0.5
CP008925.1	h6.sal.bam	other	3341344	3341344	0	+	4	0	116	122	2.6666666666666665
CP008925.1	h6.sal.bam	other	3341345	3341345	0	+	3	0	116	123	2.0
CP008925.1	h6.sal.bam	other	3341346	3341346	0	+	0	2	116	123	0.0
CP008925.1	h6.sal.bam	other	3341347	3341347	0	+	3	3	117	125	2.0
CP008925.1	h6.sal.bam	other	3341348	3341348	0	+	2	1	115	122	1.3333333333333333
CP008925.1	h6.sal.bam	other	3341349	3341349	0	+	0	3	114	126	0.0
CP008925.1	h6.sal.bam	other	3341350	3341350	0	+	2	1	115	124	1.0
CP008925.1	h6.sal.bam	other	3341351	3341351	0	+	0	0	115	123	0.0
CP008925.1	h6.sal.bam	other	3341352	3341352	0	+	0	2	115	124	0.0
CP008925.1	h6.sal.bam	other	3341353	3341353	0	+	1	4	116	123	0.6666666666666666
CP008925.1	h6.sal.bam	other	3341354	3341354	0	+	2	0	118	119	1.0
CP008925.1	h6.sal.bam	other	3341355	3341355	0	+	3	0	117	119	1.5
CP008925.1	h6.sal.bam	GAAC	3341356	3341356	3341364	+	3	12	118	125	1.5
CP008925.1	h6.sal.bam	other	3341357	3341357	0	+	1	0	117	115	0.5
CP008925.1	h6.sal.bam	GAAC	3341358	3341358	3341364	+	27	0	144	120	13.5
CP008925.1	h6.sal.bam	other	3341359	3341359	0	+	0	1	143	120	0.0
CP008925.1	h6.sal.bam	other	3341360	3341360	0	+	4	1	146	119	2.0
CP008925.1	h6.sal.bam	other	3341361	3341361	0	+	0	1	144	118	0.0
CP008925.1	h6.sal.bam	other	3341362	3341362	0	+	1	1	143	119	0.5
CP008925.1	h6.sal.bam	other	3341363	3341363	0	+	1	4	144	120	0.5
CP008925.1	h6.sal.bam	other	3341364	3341364	0	+	3	0	144	119	1.5
CP008925.1	h6.sal.bam	other	3341365	3341365	0	+	1	2	140	120	0.5
CP008925.1	h6.sal.bam	other	3341366	3341366	0	+	0	1	136	119	0.0
CP008925.1	h6.sal.bam	other	3341367	3341367	0	+	1	4	137	122	0.6666666666666666
CP008925.1	h6.sal.bam	other	3341368	3341368	0	+	1	1	136	121	0.6666666666666666
CP008925.1	h6.sal.bam	other	3341369	3341369	0	+	2	0	136	121	1.3333333333333333
CP008925.1	h6.sal.bam	other	3341370	3341370	0	+	3	1	139	121	2.0
CP008925.1	h6.sal.bam	other	3341371	3341371	0	+	3	0	141	124	3.0
CP008925.1	h6.sal.bam	other	3341372	3341372	0	+	0	2	138	124	0.0
CP008925.1	h6.sal.bam	GAAC	3341373	3341373	3341364	+	3	13	140	125	3.0
CP008925.1	h6.sal.bam	other	3341374	3341374	0	+	2	5	141	118	2.0
CP008925.1	h6.sal.bam	GAAC	3341375	3341375	3341364	+	11	2	151	117	11.0
CP008925.1	h6.sal.bam	other	3341376	3341376	0	+	0	1	151	116	0.0
CP008925.1	h6.sal.bam	other	3341377	3341377	0	+	3	3	153	117	3.0
CP008925.1	h6.sal.bam	other	3341378	3341378	0	+	5	0	156	114	5.0
CP008925.1	h6.sal.bam	other	3341379	3341379	0	+	2	0	158	114	2.0
CP008925.1	h6.sal.bam	other	3341380	3341380	0	+	1	0	159	115	1.0
CP008925.1	h6.sal.bam	other	3341381	3341381	0	+	1	0	159	115	1.0
CP008925.1	h6.sal.bam	other	3341382	3341382	0	+	4	1	163	117	4.0
CP008925.1	h6.sal.bam	other	3341383	3341383	0	+	4	2	166	119	4.0
CP008925.1	h6.sal.bam	other	3341384	3341384	0	+	2	0	162	117	2.0
CP008925.1	h6.sal.bam	other	3341385	3341385	0	+	0	2	162	117	0.0
CP008925.1	h6.sal.bam	other	3341386	3341386	0	+	2	3	161	116	2.0
CP008925.1	h6.sal.bam	other	3341387	3341387	0	+	2	2	162	115	2.0
CP008925.1	h6.sal.bam	other	3341388	3341388	0	+	0	0	162	114	0.0
CP008925.1	h6.sal.bam	other	3341389	3341389	0	+	3	1	165	118	3.0
CP008925.1	h6.sal.bam	other	3341390	3341390	0	+	6	1	168	118	6.0
CP008925.1	h6.sal.bam	other	3341391	3341391	0	+	0	3	168	117	0.0
CP008925.1	h6.sal.bam	other	3341392	3341392	0	+	2	0	168	116	2.0
CP008925.1	h6.sal.bam	other	3341393	3341393	0	+	2	1	169	119	2.0
CP008925.1	h6.sal.bam	other	3341394	3341394	0	+	0	0	169	119	0.0
CP008925.1	h6.sal.bam	other	3341395	3341395	0	+	0	2	168	122	0.0
CP008925.1	h6.sal.bam	other	3341396	3341396	0	+	2	1	166	120	2.0
CP008925.1	h6.sal.bam	other	3341397	3341397	0	+	0	1	164	119	0.0
CP008925.1	h6.sal.bam	other	3341398	3341398	0	+	0	2	162	119	0.0
CP008925.1	h6.sal.bam	other	3341399	3341399	0	+	2	0	160	118	2.0
CP008925.1	h6.sal.bam	other	3341400	3341400	0	+	0	1	158	118	0.0
CP008925.1	h6.sal.bam	other	3341401	3341401	0	+	1	3	159	120	1.0
CP008925.1	h6.sal.bam	other	3341402	3341402	0	+	1	0	160	118	1.0
CP008925.1	h6.sal.bam	other	3341403	3341403	0	+	1	0	158	119	1.0
CP008925.1	h6.sal.bam	other	3341404	3341404	0	+	4	5	159	119	4.0
CP008925.1	h6.sal.bam	other	3341405	3341405	0	+	0	2	159	116	0.0
CP008925.1	h6.sal.bam	other	3341406	3341406	0	+	1	3	156	115	1.0
CP008925.1	h6.sal.bam	other	3341407	3341407	0	+	1	5	157	113	1.0
CP008925.1	h6.sal.bam	other	3341408	3341408	0	+	2	0	157	109	2.0
CP008925.1	h6.sal.bam	other	3341409	3341409	0	+	2	1	157	112	2.0
CP008925.1	h6.sal.bam	other	3341410	3341410	0	+	4	3	158	112	4.0
CP008925.1	h6.sal.bam	other	3341411	3341411	0	+	0	0	155	110	0.0
CP008925.1	h6.sal.bam	other	3341412	3341412	0	+	1	1	156	110	1.0
CP008925.1	h6.sal.bam	other	3341413	3341413	0	+	0	2	155	110	0.0
CP008925.1	h6.sal.bam	other	3341414	3341414	0	+	1	0	153	109	1.0
CP008925.1	h6.sal.bam	other	3341415	3341415	0	+	1	2	154	109	1.0
CP008925.1	h6.sal.bam	other	3341416	3341416	0	+	1	0	153	109	1.0
CP008925.1	h6.sal.bam	other	3341417	3341417	0	+	1	1	151	116	1.0
CP008925.1	h6.sal.bam	other	3341418	3341418	0	+	1	0	151	116	1.0
CP008925.1	h6.sal.bam	other	3341419	3341419	0	+	1	1	148	116	1.0
CP008925.1	h6.sal.bam	other	3341420	3341420	0	+	1	3	146	117	1.0
CP008925.1	h6.sal.bam	other	3341421	3341421	0	+	0	1	146	114	0.0
CP008925.1	h6.sal.bam	other	3341422	3341422	0	+	1	0	144	118	1.0
CP008925.1	h6.sal.bam	other	3341423	3341423	0	+	0	5	143	118	0.0
CP008925.1	h6.sal.bam	other	3341424	3341424	0	+	0	1	143	113	0.0
CP008925.1	h6.sal.bam	other	3341425	3341425	0	+	0	1	141	117	0.0
CP008925.1	h6.sal.bam	other	3341426	3341426	0	+	2	0	143	116	2.0
CP008925.1	h6.sal.bam	other	3341427	3341427	0	+	0	1	143	116	0.0
CP008925.1	h6.sal.bam	other	3341428	3341428	0	+	1	3	143	121	1.0
CP008925.1	h6.sal.bam	other	3341429	3341429	0	+	2	0	142	118	2.0
CP008925.1	h6.sal.bam	other	3341430	3341430	0	+	1	3	141	119	1.0
CP008925.1	h6.sal.bam	other	3341431	3341431	0	+	2	2	140	122	2.0
CP008925.1	h6.sal.bam	other	3341432	3341432	0	+	1	5	140	120	1.0
CP008925.1	h6.sal.bam	other	3341433	3341433	0	+	0	0	113	118	0.0
CP008925.1	h6.sal.bam	other	3341434	3341434	0	+	1	1	114	120	1.0
CP008925.1	h6.sal.bam	other	3341435	3341435	0	+	3	3	114	121	3.0
CP008925.1	h6.sal.bam	other	3341436	3341436	0	+	0	1	112	118	0.0
CP008925.1	h6.sal.bam	other	3341437	3341437	0	+	1	1	113	117	1.0
CP008925.1	h6.sal.bam	other	3341438	3341438	0	+	1	2	114	116	1.0
CP008925.1	h6.sal.bam	other	3341439	3341439	0	+	0	1	111	114	0.0
CP008925.1	h6.sal.bam	other	3341440	3341440	0	+	0	1	110	113	0.0
CP008925.1	h6.sal.bam	other	3341441	3341441	0	+	1	4	111	119	1.0
CP008925.1	h6.sal.bam	other	3341442	3341442	0	+	1	3	111	115	1.0
CP008925.1	h6.sal.bam	other	3341443	3341443	0	+	1	1	111	112	1.0
CP008925.1	h6.sal.bam	other	3341444	3341444	0	+	0	1	108	111	0.0
CP008925.1	h6.sal.bam	other	3341445	3341445	0	+	1	3	107	115	1.0
CP008925.1	h6.sal.bam	other	3341446	3341446	0	+	0	2	103	113	0.0
CP008925.1	h6.sal.bam	other	3341447	3341447	0	+	2	1	105	114	2.0
CP008925.1	h6.sal.bam	other	3341448	3341448	0	+	0	8	102	113	0.0
CP008925.1	h6.sal.bam	other	3341449	3341449	0	+	3	2	103	109	3.0
CP008925.1	h6.sal.bam	other	3341450	3341450	0	+	0	1	92	110	0.0
CP008925.1	h6.sal.bam	other	3341451	3341451	0	+	1	2	93	110	1.0
CP008925.1	h6.sal.bam	other	3341452	3341452	0	+	1	0	91	108	1.0
CP008925.1	h6.sal.bam	other	3341453	3341453	0	+	1	2	87	110	1.0
CP008925.1	h6.sal.bam	other	3341454	3341454	0	+	0	0	82	121	0.0
CP008925.1	h6.sal.bam	other	3341455	3341455	0	+	0	0	67	121	0.0
CP008925.1	h6.sal.bam	other	3341456	3341456	0	+	0	0	67	124	0.0
CP008925.1	h6.sal.bam	other	3341457	3341457	0	+	0	3	63	128	0.0
CP008925.1	h6.sal.bam	other	3341458	3341458	0	+	2	0	39	127	2.0
CP008925.1	h6.sal.bam	other	3341459	3341459	0	+	1	1	37	127	1.0
CP008925.1	h6.sal.bam	other	3341460	3341460	0	+	2	0	39	126	2.0
CP008925.1	h6.sal.bam	other	3341461	3341461	0	+	1	2	40	130	1.0
CP008925.1	h6.sal.bam	other	3341462	3341462	0	+	0	2	39	129	0.0
CP008925.1	h6.sal.bam	other	3341463	3341463	0	+	3	4	42	129	3.0
CP008925.1	h6.sal.bam	other	3341464	3341464	0	+	4	2	46	125	4.0
CP008925.1	h6.sal.bam	other	3341465	3341465	0	+	1	0	47	123	1.0
CP008925.1	h6.sal.bam	other	3341466	3341466	0	+	1	1	48	123	1.0
CP008925.1	h6.sal.bam	other	3341467	3341467	0	+	0	3	48	124	0.0
CP008925.1	h6.sal.bam	other	3341468	3341468	0	+	1	2	49	124	1.0
CP008925.1	h6.sal.bam	other	3341469	3341469	0	+	0	2	49	122	0.0
CP008925.1	h6.sal.bam	other	3341470	3341470	0	+	2	0	50	120	2.0
CP008925.1	h6.sal.bam	other	3341471	3341471	0	+	1	0	51	120	1.0
CP008925.1	h6.sal.bam	other	3341472	3341472	0	+	2	1	53	127	2.0
CP008925.1	h6.sal.bam	other	3341473	3341473	0	+	1	1	53	129	1.0
CP008925.1	h6.sal.bam	other	3341474	3341474	0	+	2	1	54	129	2.0
CP008925.1	h6.sal.bam	other	3341475	3341475	0	+	0	2	54	128	0.0
CP008925.1	h6.sal.bam	other	3341476	3341476	0	+	1	1	54	132	1.0
CP008925.1	h6.sal.bam	other	3341477	3341477	0	+	2	2	56	135	2.0
CP008925.1	h6.sal.bam	other	3341478	3341478	0	+	1	0	57	133	1.0
CP008925.1	h6.sal.bam	other	3341479	3341479	0	+	1	2	57	137	1.0
CP008925.1	h6.sal.bam	other	3341480	3341480	0	+	1	1	58	137	1.0
CP008925.1	h6.sal.bam	other	3341481	3341481	0	+	2	1	60	138	2.0
CP008925.1	h6.sal.bam	other	3341482	3341482	0	+	3	1	63	137	3.0
CP008925.1	h6.sal.bam	other	3341483	3341483	0	+	4	3	66	137	4.0
CP008925.1	h6.sal.bam	other	3341484	3341484	0	+	5	0	71	137	5.0
CP008925.1	h6.sal.bam	other	3341485	3341485	0	+	1	1	69	137	1.0
CP008925.1	h6.sal.bam	other	3341486	3341486	0	+	5	0	74	138	5.0
CP008925.1	h6.sal.bam	other	3341487	3341487	0	+	1	1	75	138	1.0
CP008925.1	h6.sal.bam	other	3341488	3341488	0	+	2	1	77	140	2.0
CP008925.1	h6.sal.bam	other	3341489	3341489	0	+	0	0	76	139	0.0
CP008925.1	h6.sal.bam	other	3341490	3341490	0	+	0	2	76	139	0.0
CP008925.1	h6.sal.bam	other	3341491	3341491	0	+	1	7	77	138	1.0
CP008925.1	h6.sal.bam	other	3341492	3341492	0	+	1	0	78	133	1.0
CP008925.1	h6.sal.bam	other	3341493	3341493	0	+	2	1	80	133	2.0
CP008925.1	h6.sal.bam	other	3341494	3341494	0	+	1	1	81	134	1.0
CP008925.1	h6.sal.bam	other	3341495	3341495	0	+	5	3	84	133	5.0
CP008925.1	h6.sal.bam	other	3341496	3341496	0	+	5	3	89	130	5.0
CP008925.1	h6.sal.bam	other	3341497	3341497	0	+	0	3	89	131	0.0
CP008925.1	h6.sal.bam	other	3341498	3341498	0	+	1	1	90	129	1.0
CP008925.1	h6.sal.bam	other	3341499	3341499	0	+	1	2	91	130	1.0
CP008925.1	h6.sal.bam	other	3341500	3341500	0	+	2	2	88	128	2.0
CP008925.1	h6.sal.bam	other	3341501	3341501	0	+	1	1	89	126	1.0
CP008925.1	h6.sal.bam	other	3341502	3341502	0	+	0	1	87	125	0.0
CP008925.1	h6.sal.bam	other	3341503	3341503	0	+	0	1	87	128	0.0
CP008925.1	h6.sal.bam	other	3341504	3341504	0	+	2	3	89	131	2.0
CP008925.1	h6.sal.bam	other	3341505	3341505	0	+	0	3	89	132	0.0
CP008925.1	h6.sal.bam	other	3341506	3341506	0	+	0	0	89	129	0.0
CP008925.1	h6.sal.bam	other	3341507	3341507	0	+	4	3	91	131	4.0
CP008925.1	h6.sal.bam	other	3341508	3341508	0	+	2	2	93	128	2.0
CP008925.1	h6.sal.bam	other	3341509	3341509	0	+	1	2	94	126	1.0
CP008925.1	h6.sal.bam	other	3341510	3341510	0	+	2	0	96	126	2.0
CP008925.1	h6.sal.bam	other	3341511	3341511	0	+	2	0	97	129	2.0
CP008925.1	h6.sal.bam	other	3341512	3341512	0	+	2	1	99	129	2.0
CP008925.1	h6.sal.bam	other	3341513	3341513	0	+	1	2	100	129	1.0
CP008925.1	h6.sal.bam	other	3341514	3341514	0	+	3	2	103	132	3.0
CP008925.1	h6.sal.bam	other	3341515	3341515	0	+	2	2	104	131	2.0
CP008925.1	h6.sal.bam	other	3341516	3341516	0	+	4	0	108	129	4.0
CP008925.1	h6.sal.bam	other	3341517	3341517	0	+	0	2	108	131	0.0
CP008925.1	h6.sal.bam	other	3341518	3341518	0	+	2	3	108	132	2.0
CP008925.1	h6.sal.bam	other	3341519	3341519	0	+	0	1	107	129	0.0
CP008925.1	h6.sal.bam	other	3341520	3341520	0	+	1	1	108	128	1.0
CP008925.1	h6.sal.bam	other	3341521	3341521	0	+	0	3	107	134	0.0
CP008925.1	h6.sal.bam	other	3341522	3341522	0	+	0	0	106	132	0.0
CP008925.1	h6.sal.bam	other	3341523	3341523	0	+	3	3	109	132	3.0
CP008925.1	h6.sal.bam	other	3341524	3341524	0	+	3	3	109	129	3.0
CP008925.1	h6.sal.bam	other	3341525	3341525	0	+	3	1	112	129	3.0
CP008925.1	h6.sal.bam	other	3341526	3341526	0	+	2	0	112	130	2.0
CP008925.1	h6.sal.bam	other	3341527	3341527	0	+	3	3	115	130	3.0
CP008925.1	h6.sal.bam	GAAC	3341528	3341528	3341536	+	0	13	114	129	0.0
CP008925.1	h6.sal.bam	other	3341529	3341529	0	+	1	3	115	116	1.0
CP008925.1	h6.sal.bam	GAAC	3341530	3341530	3341536	+	8	4	123	113	5.333333333333333
CP008925.1	h6.sal.bam	other	3341531	3341531	0	+	2	1	125	115	1.3333333333333333
CP008925.1	h6.sal.bam	other	3341532	3341532	0	+	1	1	126	114	1.0
CP008925.1	h6.sal.bam	other	3341533	3341533	0	+	1	1	125	113	1.0
CP008925.1	h6.sal.bam	other	3341534	3341534	0	+	2	1	124	117	2.0
CP008925.1	h6.sal.bam	other	3341535	3341535	0	+	1	2	125	118	1.0
CP008925.1	h6.sal.bam	other	3341536	3341536	0	+	1	1	125	116	1.0
CP008925.1	h6.sal.bam	other	3341537	3341537	0	+	1	2	123	117	1.0
CP008925.1	h6.sal.bam	other	3341538	3341538	0	+	5	2	125	115	5.0
CP008925.1	h6.sal.bam	other	3341539	3341539	0	+	2	0	127	115	2.0
CP008925.1	h6.sal.bam	other	3341540	3341540	0	+	3	0	129	115	3.0
CP008925.1	h6.sal.bam	other	3341541	3341541	0	+	3	2	131	115	2.0
CP008925.1	h6.sal.bam	other	3341542	3341542	0	+	2	1	133	116	1.0
CP008925.1	h6.sal.bam	other	3341543	3341543	0	+	1	0	133	118	0.5
CP008925.1	h6.sal.bam	other	3341544	3341544	0	+	1	4	134	118	0.5
CP008925.1	h6.sal.bam	GAAC	3341545	3341545	3341536	+	1	3	133	114	0.5
CP008925.1	h6.sal.bam	other	3341546	3341546	0	+	1	1	133	113	0.5
CP008925.1	h6.sal.bam	GAAC	3341547	3341547	3341536	+	0	2	131	112	0.0
CP008925.1	h6.sal.bam	other	3341548	3341548	0	+	1	1	131	111	0.5
CP008925.1	h6.sal.bam	other	3341549	3341549	0	+	1	3	130	111	0.5
CP008925.1	h6.sal.bam	other	3341550	3341550	0	+	1	4	131	108	0.5
CP008925.1	h6.sal.bam	other	3341551	3341551	0	+	2	3	130	106	1.0
CP008925.1	h6.sal.bam	other	3341552	3341552	0	+	0	2	130	104	0.0
CP008925.1	h6.sal.bam	other	3341553	3341553	0	+	4	2	133	103	2.0
CP008925.1	h6.sal.bam	other	3341554	3341554	0	+	3	2	134	101	1.5
CP008925.1	h6.sal.bam	other	3341555	3341555	0	+	3	2	134	99	1.5
CP008925.1	h6.sal.bam	other	3341556	3341556	0	+	1	0	132	97	0.5
CP008925.1	h6.sal.bam	other	3341557	3341557	0	+	2	0	130	97	1.0
CP008925.1	h6.sal.bam	other	3341558	3341558	0	+	2	3	132	97	1.0
CP008925.1	h6.sal.bam	other	3341559	3341559	0	+	0	1	127	96	0.0
CP008925.1	h6.sal.bam	other	3341560	3341560	0	+	0	1	121	97	0.0
CP008925.1	h6.sal.bam	other	3341561	3341561	0	+	1	0	120	96	0.5
CP008925.1	h6.sal.bam	other	3341562	3341562	0	+	2	3	122	96	1.0
CP008925.1	h6.sal.bam	other	3341563	3341563	0	+	1	0	122	94	0.5
CP008925.1	h6.sal.bam	other	3341564	3341564	0	+	2	1	124	95	1.0
CP008925.1	h6.sal.bam	other	3341565	3341565	0	+	2	0	125	97	1.0
CP008925.1	h6.sal.bam	other	3341566	3341566	0	+	1	2	126	97	0.6666666666666666
CP008925.1	h6.sal.bam	other	3341567	3341567	0	+	4	0	129	96	2.6666666666666665
CP008925.1	h6.sal.bam	other	3341568	3341568	0	+	1	2	128	98	0.6666666666666666
CP008925.1	h6.sal.bam	other	3341569	3341569	0	+	2	2	125	100	1.3333333333333333
CP008925.1	h6.sal.bam	other	3341570	3341570	0	+	2	0	127	101	1.3333333333333333
CP008925.1	h6.sal.bam	other	3341571	3341571	0	+	3	2	125	104	2.0
CP008925.1	h6.sal.bam	other	3341572	3341572	0	+	0	1	124	102	0.0
CP008925.1	h6.sal.bam	other	3341573	3341573	0	+	1	2	124	104	0.5
CP008925.1	h6.sal.bam	other	3341574	3341574	0	+	1	0	123	102	0.6666666666666666
CP008925.1	h6.sal.bam	other	3341575	3341575	0	+	2	1	124	103	2.0
CP008925.1	h6.sal.bam	other	3341576	3341576	0	+	1	2	125	102	1.0
CP008925.1	h6.sal.bam	other	3341577	3341577	0	+	3	2	128	101	3.0
CP008925.1	h6.sal.bam	other	3341578	3341578	0	+	4	4	132	99	4.0
CP008925.1	h6.sal.bam	other	3341579	3341579	0	+	1	4	131	98	1.0
CP008925.1	h6.sal.bam	other	3341580	3341580	0	+	2	1	133	94	2.0
CP008925.1	h6.sal.bam	other	3341581	3341581	0	+	3	0	135	93	3.0
CP008925.1	h6.sal.bam	other	3341582	3341582	0	+	1	0	133	100	1.0
CP008925.1	h6.sal.bam	other	3341583	3341583	0	+	1	0	132	100	1.0
CP008925.1	h6.sal.bam	other	3341584	3341584	0	+	6	2	136	100	6.0
CP008925.1	h6.sal.bam	other	3341585	3341585	0	+	2	3	136	100	2.0
CP008925.1	h6.sal.bam	other	3341586	3341586	0	+	0	1	134	97	0.0
CP008925.1	h6.sal.bam	other	3341587	3341587	0	+	5	1	137	98	5.0
CP008925.1	h6.sal.bam	other	3341588	3341588	0	+	0	4	136	97	0.0
CP008925.1	h6.sal.bam	other	3341589	3341589	0	+	0	1	133	98	0.0
CP008925.1	h6.sal.bam	other	3341590	3341590	0	+	2	2	133	99	2.0
CP008925.1	h6.sal.bam	other	3341591	3341591	0	+	3	2	132	98	3.0
CP008925.1	h6.sal.bam	other	3341592	3341592	0	+	2	1	133	101	2.0
CP008925.1	h6.sal.bam	other	3341593	3341593	0	+	2	0	133	102	2.0
CP008925.1	h6.sal.bam	other	3341594	3341594	0	+	3	6	136	106	3.0
CP008925.1	h6.sal.bam	other	3341595	3341595	0	+	3	1	139	102	3.0
CP008925.1	h6.sal.bam	other	3341596	3341596	0	+	3	1	142	104	3.0
CP008925.1	h6.sal.bam	other	3341597	3341597	0	+	1	0	143	105	1.0
CP008925.1	h6.sal.bam	other	3341598	3341598	0	+	1	0	142	108	0.6666666666666666
CP008925.1	h6.sal.bam	other	3341599	3341599	0	+	1	3	135	109	0.5
CP008925.1	h6.sal.bam	other	3341600	3341600	0	+	4	2	139	106	2.0
CP008925.1	h6.sal.bam	other	3341601	3341601	0	+	6	0	145	107	3.0
CP008925.1	h6.sal.bam	other	3341602	3341602	0	+	2	2	144	109	1.0
CP008925.1	h6.sal.bam	other	3341603	3341603	0	+	1	0	145	107	0.5
CP008925.1	h6.sal.bam	other	3341604	3341604	0	+	1	1	145	107	0.5
CP008925.1	h6.sal.bam	other	3341605	3341605	0	+	0	5	137	109	0.0
CP008925.1	h6.sal.bam	other	3341606	3341606	0	+	3	2	138	107	2.0
CP008925.1	h6.sal.bam	other	3341607	3341607	0	+	2	0	139	105	2.0
CP008925.1	h6.sal.bam	other	3341608	3341608	0	+	0	3	136	105	0.0
CP008925.1	h6.sal.bam	other	3341609	3341609	0	+	3	2	138	102	3.0
CP008925.1	h6.sal.bam	other	3341610	3341610	0	+	1	0	138	100	1.0
CP008925.1	h6.sal.bam	other	3341611	3341611	0	+	0	2	137	101	0.0
CP008925.1	h6.sal.bam	other	3341612	3341612	0	+	0	0	136	99	0.0
CP008925.1	h6.sal.bam	other	3341613	3341613	0	+	2	2	133	100	2.0
CP008925.1	h6.sal.bam	other	3341614	3341614	0	+	0	1	128	99	0.0
CP008925.1	h6.sal.bam	other	3341615	3341615	0	+	2	2	130	98	2.0
CP008925.1	h6.sal.bam	other	3341616	3341616	0	+	1	1	128	99	1.0
CP008925.1	h6.sal.bam	other	3341617	3341617	0	+	0	2	126	98	0.0
CP008925.1	h6.sal.bam	other	3341618	3341618	0	+	2	0	127	98	2.0
CP008925.1	h6.sal.bam	other	3341619	3341619	0	+	1	1	127	98	1.0
CP008925.1	h6.sal.bam	other	3341620	3341620	0	+	1	1	127	97	1.0
CP008925.1	h6.sal.bam	other	3341621	3341621	0	+	1	1	127	98	1.0
CP008925.1	h6.sal.bam	other	3341622	3341622	0	+	5	1	129	97	5.0
CP008925.1	h6.sal.bam	other	3341623	3341623	0	+	2	0	131	98	2.0
CP008925.1	h6.sal.bam	other	3341624	3341624	0	+	1	1	131	98	1.0
CP008925.1	h6.sal.bam	other	3341625	3341625	0	+	0	1	129	99	0.0
CP008925.1	h6.sal.bam	other	3341626	3341626	0	+	1	1	127	98	1.0
CP008925.1	h6.sal.bam	other	3341627	3341627	0	+	1	1	128	98	1.0
CP008925.1	h6.sal.bam	other	3341628	3341628	0	+	2	0	130	98	2.0
CP008925.1	h6.sal.bam	other	3341629	3341629	0	+	2	0	129	98	2.0
CP008925.1	h6.sal.bam	other	3341630	3341630	0	+	0	0	126	98	0.0
CP008925.1	h6.sal.bam	other	3341631	3341631	0	+	0	0	125	99	0.0
CP008925.1	h6.sal.bam	other	3341632	3341632	0	+	1	2	125	102	1.0
CP008925.1	h6.sal.bam	other	3341633	3341633	0	+	0	1	122	101	0.0
CP008925.1	h6.sal.bam	other	3341634	3341634	0	+	1	1	123	101	1.0
CP008925.1	h6.sal.bam	other	3341635	3341635	0	+	1	0	124	101	1.0
CP008925.1	h6.sal.bam	other	3341636	3341636	0	+	0	1	123	101	0.0
CP008925.1	h6.sal.bam	other	3341637	3341637	0	+	0	1	121	100	0.0
CP008925.1	h6.sal.bam	other	3341638	3341638	0	+	2	3	121	103	2.0
CP008925.1	h6.sal.bam	other	3341639	3341639	0	+	2	0	122	100	2.0
CP008925.1	h6.sal.bam	other	3341640	3341640	0	+	1	1	115	100	1.0
CP008925.1	h6.sal.bam	other	3341641	3341641	0	+	2	2	117	101	2.0
CP008925.1	h6.sal.bam	other	3341642	3341642	0	+	3	0	116	99	3.0
CP008925.1	h6.sal.bam	other	3341643	3341643	0	+	1	5	117	100	1.0
CP008925.1	h6.sal.bam	other	3341644	3341644	0	+	2	3	116	95	2.0
CP008925.1	h6.sal.bam	other	3341645	3341645	0	+	2	3	118	94	2.0
CP008925.1	h6.sal.bam	other	3341646	3341646	0	+	3	1	121	91	3.0
CP008925.1	h6.sal.bam	other	3341647	3341647	0	+	7	1	126	94	7.0
CP008925.1	h6.sal.bam	other	3341648	3341648	0	+	4	0	130	93	4.0
CP008925.1	h6.sal.bam	other	3341649	3341649	0	+	3	1	132	118	3.0
CP008925.1	h6.sal.bam	other	3341650	3341650	0	+	1	1	131	118	1.0
CP008925.1	h6.sal.bam	other	3341651	3341651	0	+	3	0	130	117	3.0
CP008925.1	h6.sal.bam	other	3341652	3341652	0	+	2	0	132	118	2.0
CP008925.1	h6.sal.bam	other	3341653	3341653	0	+	4	3	125	118	4.0
CP008925.1	h6.sal.bam	other	3341654	3341654	0	+	1	2	126	117	1.0
CP008925.1	h6.sal.bam	other	3341655	3341655	0	+	0	1	126	118	0.0
CP008925.1	h6.sal.bam	other	3341656	3341656	0	+	0	4	126	117	0.0
CP008925.1	h6.sal.bam	other	3341657	3341657	0	+	1	0	120	119	1.0
CP008925.1	h6.sal.bam	other	3341658	3341658	0	+	3	0	123	120	3.0
CP008925.1	h6.sal.bam	other	3341659	3341659	0	+	0	2	122	120	0.0
CP008925.1	h6.sal.bam	other	3341660	3341660	0	+	1	0	121	121	1.0
CP008925.1	h6.sal.bam	other	3341661	3341661	0	+	1	3	122	121	1.0
CP008925.1	h6.sal.bam	other	3341662	3341662	0	+	0	2	117	120	0.0
CP008925.1	h6.sal.bam	other	3341663	3341663	0	+	10	2	126	118	10.0
CP008925.1	h6.sal.bam	other	3341664	3341664	0	+	3	2	127	116	3.0
CP008925.1	h6.sal.bam	other	3341665	3341665	0	+	1	2	128	114	1.0
CP008925.1	h6.sal.bam	other	3341666	3341666	0	+	2	4	128	127	2.0
CP008925.1	h6.sal.bam	other	3341667	3341667	0	+	2	3	128	124	2.0
CP008925.1	h6.sal.bam	other	3341668	3341668	0	+	1	3	127	121	1.0
CP008925.1	h6.sal.bam	other	3341669	3341669	0	+	1	3	127	119	1.0
CP008925.1	h6.sal.bam	other	3341670	3341670	0	+	1	2	125	117	1.0
CP008925.1	h6.sal.bam	other	3341671	3341671	0	+	1	2	123	116	1.0
CP008925.1	h6.sal.bam	other	3341672	3341672	0	+	1	3	123	114	1.0
CP008925.1	h6.sal.bam	other	3341673	3341673	0	+	3	1	125	112	3.0
CP008925.1	h6.sal.bam	other	3341674	3341674	0	+	6	1	130	114	6.0
CP008925.1	h6.sal.bam	other	3341675	3341675	0	+	2	2	122	117	2.0
CP008925.1	h6.sal.bam	other	3341676	3341676	0	+	2	2	124	118	2.0
CP008925.1	h6.sal.bam	other	3341677	3341677	0	+	1	0	123	118	0.6666666666666666
CP008925.1	h6.sal.bam	other	3341678	3341678	0	+	0	3	123	118	0.0
CP008925.1	h6.sal.bam	other	3341679	3341679	0	+	0	3	122	115	0.0
CP008925.1	h6.sal.bam	other	3341680	3341680	0	+	3	0	120	113	2.0
CP008925.1	h6.sal.bam	other	3341681	3341681	0	+	2	0	122	114	1.0
CP008925.1	h6.sal.bam	other	3341682	3341682	0	+	2	0	124	114	1.0
CP008925.1	h6.sal.bam	other	3341683	3341683	0	+	2	0	126	118	1.0
CP008925.1	h6.sal.bam	other	3341684	3341684	0	+	3	1	126	119	1.5
CP008925.1	h6.sal.bam	other	3341685	3341685	0	+	3	0	128	118	1.5
CP008925.1	h6.sal.bam	other	3341686	3341686	0	+	2	1	130	118	1.0
CP008925.1	h6.sal.bam	other	3341687	3341687	0	+	0	1	130	117	0.0
CP008925.1	h6.sal.bam	other	3341688	3341688	0	+	0	0	128	116	0.0
CP008925.1	h6.sal.bam	other	3341689	3341689	0	+	0	3	128	118	0.0
CP008925.1	h6.sal.bam	other	3341690	3341690	0	+	3	0	129	115	1.5
CP008925.1	h6.sal.bam	other	3341691	3341691	0	+	3	2	131	116	1.5
CP008925.1	h6.sal.bam	other	3341692	3341692	0	+	4	0	135	114	2.0
CP008925.1	h6.sal.bam	other	3341693	3341693	0	+	2	0	134	115	1.0
CP008925.1	h6.sal.bam	other	3341694	3341694	0	+	2	1	136	115	1.0
CP008925.1	h6.sal.bam	other	3341695	3341695	0	+	2	1	137	114	1.0
CP008925.1	h6.sal.bam	other	3341696	3341696	0	+	1	0	137	116	0.5
CP008925.1	h6.sal.bam	other	3341697	3341697	0	+	1	2	133	119	0.5
CP008925.1	h6.sal.bam	other	3341698	3341698	0	+	0	0	131	117	0.0
CP008925.1	h6.sal.bam	other	3341699	3341699	0	+	5	2	135	121	3.3333333333333335
CP008925.1	h6.sal.bam	other	3341700	3341700	0	+	3	0	138	121	1.5
CP008925.1	h6.sal.bam	other	3341701	3341701	0	+	0	1	137	121	0.0
CP008925.1	h6.sal.bam	other	3341702	3341702	0	+	3	1	139	123	2.0
CP008925.1	h6.sal.bam	other	3341703	3341703	0	+	0	0	134	127	0.0
CP008925.1	h6.sal.bam	other	3341704	3341704	0	+	0	1	134	131	0.0
CP008925.1	h6.sal.bam	other	3341705	3341705	0	+	1	3	135	132	1.0
CP008925.1	h6.sal.bam	other	3341706	3341706	0	+	1	0	136	130	1.0
CP008925.1	h6.sal.bam	other	3341707	3341707	0	+	1	1	136	130	0.6666666666666666
CP008925.1	h6.sal.bam	other	3341708	3341708	0	+	4	1	140	131	4.0
CP008925.1	h6.sal.bam	other	3341709	3341709	0	+	4	1	142	132	4.0
CP008925.1	h6.sal.bam	other	3341710	3341710	0	+	1	0	143	131	0.6666666666666666
CP008925.1	h6.sal.bam	other	3341711	3341711	0	+	0	0	143	131	0.0
CP008925.1	h6.sal.bam	other	3341712	3341712	0	+	0	4	143	135	0.0
CP008925.1	h6.sal.bam	other	3341713	3341713	0	+	1	0	140	132	1.0
CP008925.1	h6.sal.bam	other	3341714	3341714	0	+	1	0	141	133	1.0
CP008925.1	h6.sal.bam	other	3341715	3341715	0	+	4	2	145	135	4.0
CP008925.1	h6.sal.bam	other	3341716	3341716	0	+	1	1	144	133	1.0
CP008925.1	h6.sal.bam	other	3341717	3341717	0	+	2	0	143	133	2.0
CP008925.1	h6.sal.bam	other	3341718	3341718	0	+	0	1	140	135	0.0
CP008925.1	h6.sal.bam	other	3341719	3341719	0	+	1	2	141	134	1.0
CP008925.1	h6.sal.bam	other	3341720	3341720	0	+	1	3	130	134	0.6666666666666666
CP008925.1	h6.sal.bam	other	3341721	3341721	0	+	2	0	132	133	1.3333333333333333
CP008925.1	h6.sal.bam	GAAC	3341722	3341722	3341730	+	0	27	132	133	0.0
CP008925.1	h6.sal.bam	other	3341723	3341723	0	+	2	0	129	107	2.0
CP008925.1	h6.sal.bam	GAAC	3341724	3341724	3341730	+	25	1	151	108	25.0
CP008925.1	h6.sal.bam	other	3341725	3341725	0	+	3	0	152	110	3.0
CP008925.1	h6.sal.bam	other	3341726	3341726	0	+	4	0	153	111	4.0
CP008925.1	h6.sal.bam	other	3341727	3341727	0	+	3	0	155	111	3.0
CP008925.1	h6.sal.bam	other	3341728	3341728	0	+	2	2	153	111	2.0
CP008925.1	h6.sal.bam	other	3341729	3341729	0	+	2	4	153	110	1.3333333333333333
CP008925.1	h6.sal.bam	other	3341730	3341730	0	+	0	4	153	106	0.0
CP008925.1	h6.sal.bam	other	3341731	3341731	0	+	2	1	155	104	1.3333333333333333
CP008925.1	h6.sal.bam	other	3341732	3341732	0	+	1	0	153	103	1.0
CP008925.1	h6.sal.bam	other	3341733	3341733	0	+	2	3	155	103	2.0
CP008925.1	h6.sal.bam	other	3341734	3341734	0	+	1	1	156	102	1.0
CP008925.1	h6.sal.bam	other	3341735	3341735	0	+	1	0	156	104	1.0
CP008925.1	h6.sal.bam	other	3341736	3341736	0	+	2	2	157	104	2.0
CP008925.1	h6.sal.bam	other	3341737	3341737	0	+	1	0	158	104	1.0
CP008925.1	h6.sal.bam	other	3341738	3341738	0	+	2	1	151	105	2.0
CP008925.1	h6.sal.bam	GAAC	3341739	3341739	3341730	+	2	14	150	104	2.0
CP008925.1	h6.sal.bam	other	3341740	3341740	0	+	2	0	149	94	2.0
CP008925.1	h6.sal.bam	GAAC	3341741	3341741	3341730	+	22	0	169	94	22.0
CP008925.1	h6.sal.bam	other	3341742	3341742	0	+	3	0	171	100	3.0
CP008925.1	h6.sal.bam	other	3341743	3341743	0	+	1	1	171	101	1.0
CP008925.1	h6.sal.bam	other	3341744	3341744	0	+	0	1	170	101	0.0
CP008925.1	h6.sal.bam	other	3341745	3341745	0	+	2	1	167	100	2.0
CP008925.1	h6.sal.bam	other	3341746	3341746	0	+	0	0	167	99	0.0
CP008925.1	h6.sal.bam	other	3341747	3341747	0	+	0	1	159	100	0.0
CP008925.1	h6.sal.bam	other	3341748	3341748	0	+	5	3	164	99	5.0
CP008925.1	h6.sal.bam	other	3341749	3341749	0	+	1	4	165	97	1.0
CP008925.1	h6.sal.bam	other	3341750	3341750	0	+	5	4	170	95	5.0
CP008925.1	h6.sal.bam	other	3341751	3341751	0	+	1	1	169	91	1.0
CP008925.1	h6.sal.bam	other	3341752	3341752	0	+	3	0	171	90	3.0
CP008925.1	h6.sal.bam	other	3341753	3341753	0	+	1	0	171	93	1.0
CP008925.1	h6.sal.bam	other	3341754	3341754	0	+	1	1	172	95	1.0
CP008925.1	h6.sal.bam	other	3341755	3341755	0	+	1	1	167	96	1.0
CP008925.1	h6.sal.bam	other	3341756	3341756	0	+	0	3	167	96	0.0
CP008925.1	h6.sal.bam	other	3341757	3341757	0	+	4	2	171	95	4.0
CP008925.1	h6.sal.bam	other	3341758	3341758	0	+	0	0	169	95	0.0
CP008925.1	h6.sal.bam	other	3341759	3341759	0	+	1	0	166	97	1.0
CP008925.1	h6.sal.bam	other	3341760	3341760	0	+	2	0	166	98	2.0
CP008925.1	h6.sal.bam	other	3341761	3341761	0	+	1	0	165	99	1.0
CP008925.1	h6.sal.bam	other	3341762	3341762	0	+	1	0	166	100	1.0
CP008925.1	h6.sal.bam	other	3341763	3341763	0	+	1	2	167	103	1.0
CP008925.1	h6.sal.bam	other	3341764	3341764	0	+	1	0	168	101	1.0
CP008925.1	h6.sal.bam	other	3341765	3341765	0	+	2	1	167	103	2.0
CP008925.1	h6.sal.bam	other	3341766	3341766	0	+	1	0	164	103	1.0
CP008925.1	h6.sal.bam	other	3341767	3341767	0	+	2	1	162	103	2.0
CP008925.1	h6.sal.bam	other	3341768	3341768	0	+	2	0	162	103	2.0
CP008925.1	h6.sal.bam	other	3341769	3341769	0	+	1	3	161	103	1.0
CP008925.1	h6.sal.bam	other	3341770	3341770	0	+	2	0	161	102	2.0
CP008925.1	h6.sal.bam	other	3341771	3341771	0	+	0	3	160	102	0.0
CP008925.1	h6.sal.bam	other	3341772	3341772	0	+	1	0	160	100	1.0
CP008925.1	h6.sal.bam	other	3341773	3341773	0	+	1	4	161	100	1.0
CP008925.1	h6.sal.bam	other	3341774	3341774	0	+	2	2	158	96	2.0
CP008925.1	h6.sal.bam	other	3341775	3341775	0	+	2	1	158	95	2.0
CP008925.1	h6.sal.bam	other	3341776	3341776	0	+	1	2	159	95	1.0
CP008925.1	h6.sal.bam	other	3341777	3341777	0	+	3	5	159	95	3.0
CP008925.1	h6.sal.bam	other	3341778	3341778	0	+	1	4	160	91	1.0
CP008925.1	h6.sal.bam	other	3341779	3341779	0	+	3	2	163	88	3.0
CP008925.1	h6.sal.bam	other	3341780	3341780	0	+	3	1	164	86	3.0
CP008925.1	h6.sal.bam	other	3341781	3341781	0	+	4	0	165	86	4.0
CP008925.1	h6.sal.bam	other	3341782	3341782	0	+	1	2	162	86	1.0
CP008925.1	h6.sal.bam	other	3341783	3341783	0	+	1	2	159	84	1.0
CP008925.1	h6.sal.bam	other	3341784	3341784	0	+	1	0	159	82	1.0
CP008925.1	h6.sal.bam	other	3341785	3341785	0	+	1	3	160	82	1.0
CP008925.1	h6.sal.bam	other	3341786	3341786	0	+	1	1	161	80	1.0
CP008925.1	h6.sal.bam	other	3341787	3341787	0	+	4	2	165	81	4.0
CP008925.1	h6.sal.bam	other	3341788	3341788	0	+	3	1	167	82	3.0
CP008925.1	h6.sal.bam	other	3341789	3341789	0	+	1	2	165	81	1.0
CP008925.1	h6.sal.bam	other	3341790	3341790	0	+	0	1	163	79	0.0
CP008925.1	h6.sal.bam	other	3341791	3341791	0	+	0	1	162	79	0.0
CP008925.1	h6.sal.bam	other	3341792	3341792	0	+	0	3	160	79	0.0
CP008925.1	h6.sal.bam	other	3341793	3341793	0	+	3	2	162	79	3.0
CP008925.1	h6.sal.bam	other	3341794	3341794	0	+	0	0	161	80	0.0
CP008925.1	h6.sal.bam	other	3341795	3341795	0	+	2	2	161	81	2.0
CP008925.1	h6.sal.bam	other	3341796	3341796	0	+	1	0	161	79	1.0
CP008925.1	h6.sal.bam	other	3341797	3341797	0	+	1	1	161	83	1.0
CP008925.1	h6.sal.bam	other	3341798	3341798	0	+	1	1	154	83	1.0
CP008925.1	h6.sal.bam	other	3341799	3341799	0	+	1	3	136	82	1.0
CP008925.1	h6.sal.bam	other	3341800	3341800	0	+	3	0	136	88	3.0
CP008925.1	h6.sal.bam	other	3341801	3341801	0	+	1	0	133	88	1.0
CP008925.1	h6.sal.bam	other	3341802	3341802	0	+	2	1	134	91	2.0
CP008925.1	h6.sal.bam	other	3341803	3341803	0	+	0	0	132	90	0.0
CP008925.1	h6.sal.bam	other	3341804	3341804	0	+	1	0	131	90	1.0
CP008925.1	h6.sal.bam	other	3341805	3341805	0	+	0	2	131	92	0.0
CP008925.1	h6.sal.bam	other	3341806	3341806	0	+	3	0	132	95	3.0
CP008925.1	h6.sal.bam	other	3341807	3341807	0	+	1	0	131	97	1.0
CP008925.1	h6.sal.bam	other	3341808	3341808	0	+	0	2	130	98	0.0
CP008925.1	h6.sal.bam	other	3341809	3341809	0	+	1	3	129	97	1.0
CP008925.1	h6.sal.bam	other	3341810	3341810	0	+	4	0	130	95	4.0
CP008925.1	h6.sal.bam	other	3341811	3341811	0	+	0	2	130	97	0.0
CP008925.1	h6.sal.bam	other	3341812	3341812	0	+	3	1	129	96	3.0
CP008925.1	h6.sal.bam	other	3341813	3341813	0	+	1	0	130	95	1.0
CP008925.1	h6.sal.bam	other	3341814	3341814	0	+	0	4	126	95	0.0
CP008925.1	h6.sal.bam	other	3341815	3341815	0	+	0	0	121	94	0.0
CP008925.1	h6.sal.bam	other	3341816	3341816	0	+	1	4	107	94	1.0
CP008925.1	h6.sal.bam	other	3341817	3341817	0	+	0	1	105	90	0.0
CP008925.1	h6.sal.bam	other	3341818	3341818	0	+	2	1	106	89	2.0
CP008925.1	h6.sal.bam	other	3341819	3341819	0	+	2	0	107	89	2.0
CP008925.1	h6.sal.bam	other	3341820	3341820	0	+	2	0	107	93	2.0
CP008925.1	h6.sal.bam	other	3341821	3341821	0	+	0	1	107	93	0.0
CP008925.1	h6.sal.bam	other	3341822	3341822	0	+	2	0	109	133	2.0
CP008925.1	h6.sal.bam	other	3341823	3341823	0	+	0	1	105	135	0.0
CP008925.1	h6.sal.bam	other	3341824	3341824	0	+	1	2	105	135	1.0
CP008925.1	h6.sal.bam	other	3341825	3341825	0	+	0	3	100	136	0.0
CP008925.1	h6.sal.bam	other	3341826	3341826	0	+	1	0	99	134	1.0
CP008925.1	h6.sal.bam	other	3341827	3341827	0	+	2	1	98	134	2.0
CP008925.1	h6.sal.bam	other	3341828	3341828	0	+	0	1	98	135	0.0
CP008925.1	h6.sal.bam	other	3341829	3341829	0	+	0	2	96	135	0.0
CP008925.1	h6.sal.bam	other	3341830	3341830	0	+	0	1	96	133	0.0
CP008925.1	h6.sal.bam	other	3341831	3341831	0	+	3	2	95	139	3.0
CP008925.1	h6.sal.bam	other	3341832	3341832	0	+	1	3	96	138	1.0
CP008925.1	h6.sal.bam	other	3341833	3341833	0	+	0	3	96	135	0.0
CP008925.1	h6.sal.bam	other	3341834	3341834	0	+	4	0	99	132	4.0
CP008925.1	h6.sal.bam	other	3341835	3341835	0	+	1	2	98	132	1.0
CP008925.1	h6.sal.bam	other	3341836	3341836	0	+	0	2	97	131	0.0
CP008925.1	h6.sal.bam	other	3341837	3341837	0	+	0	2	96	130	0.0
CP008925.1	h6.sal.bam	other	3341838	3341838	0	+	0	1	95	220	0.0
CP008925.1	h6.sal.bam	other	3341839	3341839	0	+	0	1	95	219	0.0
CP008925.1	h6.sal.bam	other	3341840	3341840	0	+	0	1	93	221	0.0
CP008925.1	h6.sal.bam	other	3341841	3341841	0	+	4	1	96	221	4.0
CP008925.1	h6.sal.bam	other	3341842	3341842	0	+	2	0	94	222	2.0
CP008925.1	h6.sal.bam	other	3341843	3341843	0	+	0	0	94	222	0.0
CP008925.1	h6.sal.bam	other	3341844	3341844	0	+	0	0	93	224	0.0
CP008925.1	h6.sal.bam	other	3341845	3341845	0	+	0	1	91	224	0.0
CP008925.1	h6.sal.bam	other	3341846	3341846	0	+	1	1	92	223	1.0
CP008925.1	h6.sal.bam	other	3341847	3341847	0	+	2	1	92	222	2.0
CP008925.1	h6.sal.bam	other	3341848	3341848	0	+	2	0	94	221	2.0
CP008925.1	h6.sal.bam	other	3341849	3341849	0	+	0	1	92	221	0.0
CP008925.1	h6.sal.bam	other	3341850	3341850	0	+	0	1	89	225	0.0
CP008925.1	h6.sal.bam	other	3341851	3341851	0	+	1	2	86	225	1.0
CP008925.1	h6.sal.bam	other	3341852	3341852	0	+	1	0	87	223	1.0
CP008925.1	h6.sal.bam	other	3341853	3341853	0	+	4	1	90	224	4.0
CP008925.1	h6.sal.bam	other	3341854	3341854	0	+	1	0	88	224	1.0
CP008925.1	h6.sal.bam	other	3341855	3341855	0	+	1	1	86	224	1.0
CP008925.1	h6.sal.bam	other	3341856	3341856	0	+	2	0	84	224	2.0
CP008925.1	h6.sal.bam	other	3341857	3341857	0	+	2	0	85	224	2.0
CP008925.1	h6.sal.bam	other	3341858	3341858	0	+	0	0	84	225	0.0
CP008925.1	h6.sal.bam	other	3341859	3341859	0	+	0	0	82	226	0.0
CP008925.1	h6.sal.bam	other	3341860	3341860	0	+	0	1	82	226	0.0
CP008925.1	h6.sal.bam	other	3341861	3341861	0	+	0	2	81	227	0.0
CP008925.1	h6.sal.bam	other	3341862	3341862	0	+	2	3	79	225	2.0
CP008925.1	h6.sal.bam	other	3341863	3341863	0	+	0	0	76	222	0.0
CP008925.1	h6.sal.bam	other	3341864	3341864	0	+	5	1	80	223	5.0
CP008925.1	h6.sal.bam	other	3341865	3341865	0	+	0	1	80	224	0.0
CP008925.1	h6.sal.bam	other	3341866	3341866	0	+	0	1	80	224	0.0
CP008925.1	h6.sal.bam	other	3341867	3341867	0	+	0	2	80	225	0.0
CP008925.1	h6.sal.bam	other	3341868	3341868	0	+	0	3	76	224	0.0
CP008925.1	h6.sal.bam	other	3341869	3341869	0	+	1	1	74	224	1.0
CP008925.1	h6.sal.bam	other	3341870	3341870	0	+	1	4	75	223	1.0
CP008925.1	h6.sal.bam	other	3341871	3341871	0	+	5	0	80	219	5.0
CP008925.1	h6.sal.bam	other	3341872	3341872	0	+	1	4	81	219	1.0
CP008925.1	h6.sal.bam	other	3341873	3341873	0	+	3	2	83	215	3.0
CP008925.1	h6.sal.bam	other	3341874	3341874	0	+	1	3	81	215	1.0
CP008925.1	h6.sal.bam	other	3341875	3341875	0	+	1	3	82	212	1.0
CP008925.1	h6.sal.bam	other	3341876	3341876	0	+	1	0	80	214	1.0
CP008925.1	h6.sal.bam	other	3341877	3341877	0	+	1	0	81	216	1.0
CP008925.1	h6.sal.bam	other	3341878	3341878	0	+	0	2	81	216	0.0
CP008925.1	h6.sal.bam	other	3341879	3341879	0	+	2	5	82	214	2.0
CP008925.1	h6.sal.bam	other	3341880	3341880	0	+	0	2	82	213	0.0
CP008925.1	h6.sal.bam	other	3341881	3341881	0	+	0	0	79	211	0.0
CP008925.1	h6.sal.bam	other	3341882	3341882	0	+	3	1	81	212	3.0
CP008925.1	h6.sal.bam	GTTC	3341883	3341883	3341891	+	1	1	82	212	1.0
CP008925.1	h6.sal.bam	other	3341884	3341884	0	+	2	2	83	212	2.0
CP008925.1	h6.sal.bam	GTTC	3341885	3341885	3341891	+	2	1	81	211	2.0
CP008925.1	h6.sal.bam	other	3341886	3341886	0	+	4	1	85	210	4.0
CP008925.1	h6.sal.bam	other	3341887	3341887	0	+	2	0	83	210	2.0
CP008925.1	h6.sal.bam	other	3341888	3341888	0	+	0	0	83	210	0.0
CP008925.1	h6.sal.bam	other	3341889	3341889	0	+	1	3	84	210	1.0
CP008925.1	h6.sal.bam	other	3341890	3341890	0	+	1	0	85	210	1.0
CP008925.1	h6.sal.bam	other	3341891	3341891	0	+	1	0	85	210	1.0
CP008925.1	h6.sal.bam	other	3341892	3341892	0	+	0	0	85	210	0.0
CP008925.1	h6.sal.bam	other	3341893	3341893	0	+	1	1	84	212	1.0
CP008925.1	h6.sal.bam	other	3341894	3341894	0	+	0	4	80	211	0.0
CP008925.1	h6.sal.bam	GTTC	3341895	3341895	3341903	+	1	41	81	208	1.0
CP008925.1	h6.sal.bam	other	3341896	3341896	0	+	1	1	80	167	1.0
CP008925.1	h6.sal.bam	GTTC	3341897	3341897	3341903	+	20	3	100	168	20.0
CP008925.1	h6.sal.bam	other	3341898	3341898	0	+	0	1	100	165	0.0
CP008925.1	h6.sal.bam	other	3341899	3341899	0	+	1	2	100	164	1.0
CP008925.1	h6.sal.bam	GTTC	3341900	3341900	3341891	+	1	1	101	163	1.0
CP008925.1	h6.sal.bam	other	3341901	3341901	0	+	0	2	97	162	0.0
CP008925.1	h6.sal.bam	GTTC	3341902	3341902	3341891	+	3	0	100	161	3.0
CP008925.1	h6.sal.bam	other	3341903	3341903	0	+	2	0	102	163	2.0
CP008925.1	h6.sal.bam	other	3341904	3341904	0	+	4	1	105	163	4.0
CP008925.1	h6.sal.bam	other	3341905	3341905	0	+	0	6	105	164	0.0
CP008925.1	h6.sal.bam	other	3341906	3341906	0	+	0	1	101	160	0.0
CP008925.1	h6.sal.bam	other	3341907	3341907	0	+	1	0	102	159	1.0
CP008925.1	h6.sal.bam	other	3341908	3341908	0	+	2	1	101	160	2.0
CP008925.1	h6.sal.bam	other	3341909	3341909	0	+	0	0	99	160	0.0
CP008925.1	h6.sal.bam	other	3341910	3341910	0	+	0	1	99	160	0.0
CP008925.1	h6.sal.bam	other	3341911	3341911	0	+	0	0	99	167	0.0
CP008925.1	h6.sal.bam	GTTC	3341912	3341912	3341903	+	1	95	100	167	1.0
CP008925.1	h6.sal.bam	other	3341913	3341913	0	+	0	0	98	72	0.0
CP008925.1	h6.sal.bam	GTTC	3341914	3341914	3341903	+	79	0	177	74	79.0
CP008925.1	h6.sal.bam	other	3341915	3341915	0	+	2	2	177	75	2.0
CP008925.1	h6.sal.bam	other	3341916	3341916	0	+	0	2	173	75	0.0
CP008925.1	h6.sal.bam	other	3341917	3341917	0	+	0	0	173	73	0.0
CP008925.1	h6.sal.bam	other	3341918	3341918	0	+	1	3	174	76	1.0
CP008925.1	h6.sal.bam	other	3341919	3341919	0	+	2	0	176	74	2.0
CP008925.1	h6.sal.bam	other	3341920	3341920	0	+	1	0	173	74	1.0
CP008925.1	h6.sal.bam	other	3341921	3341921	0	+	3	0	176	74	3.0
CP008925.1	h6.sal.bam	other	3341922	3341922	0	+	0	0	176	86	0.0
CP008925.1	h6.sal.bam	other	3341923	3341923	0	+	0	1	175	86	0.0
CP008925.1	h6.sal.bam	other	3341924	3341924	0	+	3	4	178	86	3.0
CP008925.1	h6.sal.bam	other	3341925	3341925	0	+	0	1	178	82	0.0
CP008925.1	h6.sal.bam	other	3341926	3341926	0	+	5	0	182	86	5.0
CP008925.1	h6.sal.bam	other	3341927	3341927	0	+	0	1	178	86	0.0
CP008925.1	h6.sal.bam	other	3341928	3341928	0	+	1	0	178	85	1.0
CP008925.1	h6.sal.bam	other	3341929	3341929	0	+	0	0	176	85	0.0
CP008925.1	h6.sal.bam	other	3341930	3341930	0	+	1	1	177	85	1.0
CP008925.1	h6.sal.bam	other	3341931	3341931	0	+	2	0	177	84	2.0
CP008925.1	h6.sal.bam	other	3341932	3341932	0	+	0	1	175	84	0.0
CP008925.1	h6.sal.bam	other	3341933	3341933	0	+	0	1	175	91	0.0
CP008925.1	h6.sal.bam	other	3341934	3341934	0	+	2	0	177	91	2.0
CP008925.1	h6.sal.bam	other	3341935	3341935	0	+	2	2	179	91	2.0
CP008925.1	h6.sal.bam	other	3341936	3341936	0	+	2	0	180	95	2.0
CP008925.1	h6.sal.bam	other	3341937	3341937	0	+	2	0	182	96	2.0
CP008925.1	h6.sal.bam	other	3341938	3341938	0	+	0	1	182	97	0.0
CP008925.1	h6.sal.bam	other	3341939	3341939	0	+	1	2	180	104	1.0
CP008925.1	h6.sal.bam	other	3341940	3341940	0	+	4	1	184	107	4.0
CP008925.1	h6.sal.bam	other	3341941	3341941	0	+	2	2	186	106	2.0
CP008925.1	h6.sal.bam	other	3341942	3341942	0	+	1	1	187	104	1.0
CP008925.1	h6.sal.bam	other	3341943	3341943	0	+	2	3	188	106	2.0
CP008925.1	h6.sal.bam	other	3341944	3341944	0	+	0	0	187	104	0.0
CP008925.1	h6.sal.bam	other	3341945	3341945	0	+	2	0	188	105	2.0
CP008925.1	h6.sal.bam	other	3341946	3341946	0	+	2	0	184	105	2.0
CP008925.1	h6.sal.bam	other	3341947	3341947	0	+	2	1	184	105	2.0
CP008925.1	h6.sal.bam	other	3341948	3341948	0	+	0	1	184	105	0.0
CP008925.1	h6.sal.bam	other	3341949	3341949	0	+	3	2	187	105	3.0
CP008925.1	h6.sal.bam	other	3341950	3341950	0	+	0	3	185	103	0.0
CP008925.1	h6.sal.bam	other	3341951	3341951	0	+	1	2	184	102	1.0
CP008925.1	h6.sal.bam	other	3341952	3341952	0	+	1	0	185	103	1.0
CP008925.1	h6.sal.bam	other	3341953	3341953	0	+	2	3	187	109	2.0
CP008925.1	h6.sal.bam	other	3341954	3341954	0	+	2	1	188	106	2.0
CP008925.1	h6.sal.bam	other	3341955	3341955	0	+	1	0	189	105	1.0
CP008925.1	h6.sal.bam	other	3341956	3341956	0	+	0	1	189	107	0.0
CP008925.1	h6.sal.bam	other	3341957	3341957	0	+	2	1	188	106	2.0
CP008925.1	h6.sal.bam	other	3341958	3341958	0	+	2	1	188	108	2.0
CP008925.1	h6.sal.bam	other	3341959	3341959	0	+	1	0	187	108	1.0
CP008925.1	h6.sal.bam	other	3341960	3341960	0	+	2	0	187	108	2.0
CP008925.1	h6.sal.bam	other	3341961	3341961	0	+	4	1	186	109	4.0
CP008925.1	h6.sal.bam	other	3341962	3341962	0	+	1	2	187	108	1.0
CP008925.1	h6.sal.bam	other	3341963	3341963	0	+	1	1	188	110	1.0
CP008925.1	h6.sal.bam	other	3341964	3341964	0	+	1	0	187	109	1.0
CP008925.1	h6.sal.bam	other	3341965	3341965	0	+	0	0	186	110	0.0
CP008925.1	h6.sal.bam	other	3341966	3341966	0	+	2	2	187	112	2.0
CP008925.1	h6.sal.bam	other	3341967	3341967	0	+	1	0	188	110	1.0
CP008925.1	h6.sal.bam	other	3341968	3341968	0	+	0	0	188	110	0.0
CP008925.1	h6.sal.bam	other	3341969	3341969	0	+	0	2	188	111	0.0
CP008925.1	h6.sal.bam	other	3341970	3341970	0	+	0	0	186	111	0.0
CP008925.1	h6.sal.bam	other	3341971	3341971	0	+	1	2	187	111	1.0
CP008925.1	h6.sal.bam	other	3341972	3341972	0	+	0	0	167	110	0.0
CP008925.1	h6.sal.bam	other	3341973	3341973	0	+	1	0	168	111	1.0
CP008925.1	h6.sal.bam	other	3341974	3341974	0	+	1	1	167	112	1.0
CP008925.1	h6.sal.bam	other	3341975	3341975	0	+	0	0	167	114	0.0
CP008925.1	h6.sal.bam	other	3341976	3341976	0	+	0	2	167	120	0.0
CP008925.1	h6.sal.bam	other	3341977	3341977	0	+	1	1	163	121	1.0
CP008925.1	h6.sal.bam	other	3341978	3341978	0	+	1	2	164	122	1.0
CP008925.1	h6.sal.bam	other	3341979	3341979	0	+	3	1	163	121	3.0
CP008925.1	h6.sal.bam	other	3341980	3341980	0	+	1	1	164	120	1.0
CP008925.1	h6.sal.bam	other	3341981	3341981	0	+	1	0	165	119	1.0
CP008925.1	h6.sal.bam	other	3341982	3341982	0	+	1	1	163	120	1.0
CP008925.1	h6.sal.bam	other	3341983	3341983	0	+	1	1	163	121	1.0
CP008925.1	h6.sal.bam	other	3341984	3341984	0	+	0	6	163	121	0.0
CP008925.1	h6.sal.bam	other	3341985	3341985	0	+	2	2	165	117	2.0
CP008925.1	h6.sal.bam	other	3341986	3341986	0	+	3	0	167	115	3.0
CP008925.1	h6.sal.bam	other	3341987	3341987	0	+	1	1	167	115	1.0
CP008925.1	h6.sal.bam	other	3341988	3341988	0	+	0	1	135	114	0.0
CP008925.1	h6.sal.bam	other	3341989	3341989	0	+	1	0	91	118	1.0
CP008925.1	h6.sal.bam	other	3341990	3341990	0	+	1	2	90	119	1.0
CP008925.1	h6.sal.bam	other	3341991	3341991	0	+	1	0	90	119	1.0
CP008925.1	h6.sal.bam	other	3341992	3341992	0	+	1	4	91	120	1.0
CP008925.1	h6.sal.bam	other	3341993	3341993	0	+	1	0	92	117	1.0
CP008925.1	h6.sal.bam	other	3341994	3341994	0	+	1	0	91	119	1.0
CP008925.1	h6.sal.bam	other	3341995	3341995	0	+	4	0	93	119	4.0
CP008925.1	h6.sal.bam	GAAC	3341996	3341996	3342004	+	1	12	92	123	1.0
CP008925.1	h6.sal.bam	other	3341997	3341997	0	+	1	0	90	114	1.0
CP008925.1	h6.sal.bam	GAAC	3341998	3341998	3342004	+	8	1	98	118	8.0
CP008925.1	h6.sal.bam	other	3341999	3341999	0	+	2	3	100	117	2.0
CP008925.1	h6.sal.bam	other	3342000	3342000	0	+	0	2	95	116	0.0
CP008925.1	h6.sal.bam	other	3342001	3342001	0	+	5	1	100	116	5.0
CP008925.1	h6.sal.bam	other	3342002	3342002	0	+	1	1	101	115	1.0
CP008925.1	h6.sal.bam	other	3342003	3342003	0	+	1	1	101	115	1.0
CP008925.1	h6.sal.bam	other	3342004	3342004	0	+	4	1	105	118	4.0
CP008925.1	h6.sal.bam	other	3342005	3342005	0	+	1	2	103	122	1.0
CP008925.1	h6.sal.bam	other	3342006	3342006	0	+	2	0	105	122	2.0
CP008925.1	h6.sal.bam	other	3342007	3342007	0	+	1	3	106	122	1.0
CP008925.1	h6.sal.bam	other	3342008	3342008	0	+	0	1	106	119	0.0
CP008925.1	h6.sal.bam	other	3342009	3342009	0	+	2	1	104	122	2.0
CP008925.1	h6.sal.bam	other	3342010	3342010	0	+	1	6	105	122	1.0
CP008925.1	h6.sal.bam	other	3342011	3342011	0	+	1	1	102	117	1.0
CP008925.1	h6.sal.bam	other	3342012	3342012	0	+	2	1	104	119	2.0
CP008925.1	h6.sal.bam	GAAC	3342013	3342013	3342004	+	1	10	105	120	1.0
CP008925.1	h6.sal.bam	other	3342014	3342014	0	+	1	2	104	111	1.0
CP008925.1	h6.sal.bam	GAAC	3342015	3342015	3342004	+	13	0	114	111	13.0
CP008925.1	h6.sal.bam	other	3342016	3342016	0	+	1	1	112	114	1.0
CP008925.1	h6.sal.bam	other	3342017	3342017	0	+	0	2	112	124	0.0
CP008925.1	h6.sal.bam	other	3342018	3342018	0	+	1	1	110	126	1.0
CP008925.1	h6.sal.bam	other	3342019	3342019	0	+	0	1	108	126	0.0
CP008925.1	h6.sal.bam	other	3342020	3342020	0	+	2	0	110	127	2.0
CP008925.1	h6.sal.bam	other	3342021	3342021	0	+	0	0	108	127	0.0
CP008925.1	h6.sal.bam	other	3342022	3342022	0	+	2	1	105	129	2.0
CP008925.1	h6.sal.bam	other	3342023	3342023	0	+	2	1	107	130	2.0
CP008925.1	h6.sal.bam	other	3342024	3342024	0	+	3	0	110	130	3.0
CP008925.1	h6.sal.bam	other	3342025	3342025	0	+	1	2	110	132	1.0
CP008925.1	h6.sal.bam	other	3342026	3342026	0	+	0	3	109	135	0.0
CP008925.1	h6.sal.bam	other	3342027	3342027	0	+	1	6	110	132	1.0
CP008925.1	h6.sal.bam	other	3342028	3342028	0	+	0	0	108	133	0.0
CP008925.1	h6.sal.bam	other	3342029	3342029	0	+	1	2	107	134	1.0
CP008925.1	h6.sal.bam	other	3342030	3342030	0	+	1	0	105	133	1.0
CP008925.1	h6.sal.bam	other	3342031	3342031	0	+	1	1	106	134	1.0
CP008925.1	h6.sal.bam	other	3342032	3342032	0	+	0	2	106	135	0.0
CP008925.1	h6.sal.bam	other	3342033	3342033	0	+	4	1	108	135	4.0
CP008925.1	h6.sal.bam	other	3342034	3342034	0	+	2	0	108	136	2.0
CP008925.1	h6.sal.bam	other	3342035	3342035	0	+	1	0	108	136	1.0
CP008925.1	h6.sal.bam	other	3342036	3342036	0	+	1	1	104	138	1.0
CP008925.1	h6.sal.bam	other	3342037	3342037	0	+	1	3	104	137	1.0
CP008925.1	h6.sal.bam	other	3342038	3342038	0	+	0	1	104	135	0.0
CP008925.1	h6.sal.bam	other	3342039	3342039	0	+	0	1	103	134	0.0
CP008925.1	h6.sal.bam	other	3342040	3342040	0	+	3	2	106	133	3.0
CP008925.1	h6.sal.bam	other	3342041	3342041	0	+	1	1	106	136	1.0
CP008925.1	h6.sal.bam	other	3342042	3342042	0	+	0	0	105	136	0.0
CP008925.1	h6.sal.bam	other	3342043	3342043	0	+	2	0	107	136	2.0
CP008925.1	h6.sal.bam	other	3342044	3342044	0	+	4	2	111	137	4.0
CP008925.1	h6.sal.bam	other	3342045	3342045	0	+	1	1	111	138	1.0
CP008925.1	h6.sal.bam	other	3342046	3342046	0	+	2	1	113	140	2.0
CP008925.1	h6.sal.bam	other	3342047	3342047	0	+	1	2	114	141	1.0
CP008925.1	h6.sal.bam	other	3342048	3342048	0	+	1	0	114	141	1.0
CP008925.1	h6.sal.bam	other	3342049	3342049	0	+	1	3	114	143	1.0
CP008925.1	h6.sal.bam	other	3342050	3342050	0	+	6	6	120	140	6.0
CP008925.1	h6.sal.bam	other	3342051	3342051	0	+	0	3	120	136	0.0
CP008925.1	h6.sal.bam	other	3342052	3342052	0	+	0	2	119	138	0.0
CP008925.1	h6.sal.bam	other	3342053	3342053	0	+	2	1	120	141	2.0
CP008925.1	h6.sal.bam	other	3342054	3342054	0	+	1	0	117	141	1.0
CP008925.1	h6.sal.bam	other	3342055	3342055	0	+	3	0	116	142	3.0
CP008925.1	h6.sal.bam	other	3342056	3342056	0	+	0	1	116	143	0.0
CP008925.1	h6.sal.bam	other	3342057	3342057	0	+	0	2	116	142	0.0
CP008925.1	h6.sal.bam	other	3342058	3342058	0	+	2	1	118	141	2.0
CP008925.1	h6.sal.bam	other	3342059	3342059	0	+	0	2	118	140	0.0
CP008925.1	h6.sal.bam	other	3342060	3342060	0	+	0	0	116	140	0.0
CP008925.1	h6.sal.bam	other	3342061	3342061	0	+	1	3	114	140	1.0
CP008925.1	h6.sal.bam	other	3342062	3342062	0	+	2	2	115	138	2.0
CP008925.1	h6.sal.bam	other	3342063	3342063	0	+	0	1	115	136	0.0
CP008925.1	h6.sal.bam	other	3342064	3342064	0	+	0	3	113	141	0.0
CP008925.1	h6.sal.bam	other	3342065	3342065	0	+	2	1	115	139	2.0
CP008925.1	h6.sal.bam	other	3342066	3342066	0	+	1	0	115	141	1.0
CP008925.1	h6.sal.bam	other	3342067	3342067	0	+	0	1	108	141	0.0
CP008925.1	h6.sal.bam	other	3342068	3342068	0	+	2	2	110	140	2.0
CP008925.1	h6.sal.bam	other	3342069	3342069	0	+	1	0	111	139	1.0
CP008925.1	h6.sal.bam	other	3342070	3342070	0	+	2	3	113	139	2.0
CP008925.1	h6.sal.bam	other	3342071	3342071	0	+	1	4	114	143	1.0
CP008925.1	h6.sal.bam	other	3342072	3342072	0	+	0	1	113	141	0.0
CP008925.1	h6.sal.bam	other	3342073	3342073	0	+	1	1	106	141	1.0
CP008925.1	h6.sal.bam	other	3342074	3342074	0	+	1	1	105	143	1.0
CP008925.1	h6.sal.bam	other	3342075	3342075	0	+	1	2	106	142	1.0
CP008925.1	h6.sal.bam	other	3342076	3342076	0	+	2	1	103	140	2.0
CP008925.1	h6.sal.bam	other	3342077	3342077	0	+	0	1	102	146	0.0
CP008925.1	h6.sal.bam	other	3342078	3342078	0	+	2	5	103	145	2.0
CP008925.1	h6.sal.bam	other	3342079	3342079	0	+	2	3	101	141	2.0
CP008925.1	h6.sal.bam	other	3342080	3342080	0	+	1	2	98	140	1.0
CP008925.1	h6.sal.bam	other	3342081	3342081	0	+	2	1	100	138	2.0
CP008925.1	h6.sal.bam	other	3342082	3342082	0	+	0	1	100	137	0.0
CP008925.1	h6.sal.bam	other	3342083	3342083	0	+	2	3	102	136	2.0
CP008925.1	h6.sal.bam	other	3342084	3342084	0	+	0	0	99	133	0.0
CP008925.1	h6.sal.bam	other	3342085	3342085	0	+	1	1	99	135	1.0
CP008925.1	h6.sal.bam	other	3342086	3342086	0	+	0	3	98	136	0.0
CP008925.1	h6.sal.bam	other	3342087	3342087	0	+	1	3	97	136	1.0
CP008925.1	h6.sal.bam	other	3342088	3342088	0	+	1	0	97	139	1.0
CP008925.1	h6.sal.bam	other	3342089	3342089	0	+	0	2	96	143	0.0
CP008925.1	h6.sal.bam	other	3342090	3342090	0	+	2	3	86	141	2.0
CP008925.1	h6.sal.bam	GAAC	3342091	3342091	3342099	+	1	12	86	138	1.0
CP008925.1	h6.sal.bam	other	3342092	3342092	0	+	3	3	88	133	3.0
CP008925.1	h6.sal.bam	GAAC	3342093	3342093	3342099	+	8	1	94	134	8.0
CP008925.1	h6.sal.bam	other	3342094	3342094	0	+	0	2	94	137	0.0
CP008925.1	h6.sal.bam	other	3342095	3342095	0	+	1	0	95	135	1.0
CP008925.1	h6.sal.bam	other	3342096	3342096	0	+	2	2	97	139	2.0
CP008925.1	h6.sal.bam	other	3342097	3342097	0	+	1	3	96	137	1.0
CP008925.1	h6.sal.bam	other	3342098	3342098	0	+	2	1	92	134	2.0
CP008925.1	h6.sal.bam	other	3342099	3342099	0	+	0	2	92	133	0.0
CP008925.1	h6.sal.bam	other	3342100	3342100	0	+	2	4	94	135	2.0
CP008925.1	h6.sal.bam	other	3342101	3342101	0	+	1	5	94	131	1.0
CP008925.1	h6.sal.bam	other	3342102	3342102	0	+	2	2	96	130	2.0
CP008925.1	h6.sal.bam	other	3342103	3342103	0	+	2	1	98	128	2.0
CP008925.1	h6.sal.bam	other	3342104	3342104	0	+	1	1	98	127	1.0
CP008925.1	h6.sal.bam	other	3342105	3342105	0	+	0	1	97	128	0.0
CP008925.1	h6.sal.bam	other	3342106	3342106	0	+	0	2	96	128	0.0
CP008925.1	h6.sal.bam	other	3342107	3342107	0	+	2	2	98	126	2.0
CP008925.1	h6.sal.bam	GAAC	3342108	3342108	3342099	+	3	2	97	126	3.0
CP008925.1	h6.sal.bam	other	3342109	3342109	0	+	0	2	94	127	0.0
CP008925.1	h6.sal.bam	GAAC	3342110	3342110	3342099	+	2	1	96	126	2.0
CP008925.1	h6.sal.bam	other	3342111	3342111	0	+	1	0	95	127	1.0
CP008925.1	h6.sal.bam	other	3342112	3342112	0	+	0	1	95	128	0.0
CP008925.1	h6.sal.bam	other	3342113	3342113	0	+	3	1	98	129	3.0
CP008925.1	h6.sal.bam	other	3342114	3342114	0	+	0	1	95	128	0.0
CP008925.1	h6.sal.bam	other	3342115	3342115	0	+	1	4	96	127	1.0
CP008925.1	h6.sal.bam	other	3342116	3342116	0	+	1	1	96	128	1.0
CP008925.1	h6.sal.bam	other	3342117	3342117	0	+	0	1	89	129	0.0
CP008925.1	h6.sal.bam	other	3342118	3342118	0	+	8	1	97	129	8.0
CP008925.1	h6.sal.bam	other	3342119	3342119	0	+	1	4	96	128	1.0
CP008925.1	h6.sal.bam	other	3342120	3342120	0	+	2	3	98	125	2.0
CP008925.1	h6.sal.bam	other	3342121	3342121	0	+	2	1	100	123	2.0
CP008925.1	h6.sal.bam	other	3342122	3342122	0	+	2	1	101	122	2.0
CP008925.1	h6.sal.bam	other	3342123	3342123	0	+	2	2	95	124	2.0
CP008925.1	h6.sal.bam	other	3342124	3342124	0	+	2	1	97	122	2.0
CP008925.1	h6.sal.bam	other	3342125	3342125	0	+	2	2	99	121	2.0
CP008925.1	h6.sal.bam	other	3342126	3342126	0	+	1	4	100	122	1.0
CP008925.1	h6.sal.bam	other	3342127	3342127	0	+	3	5	101	120	3.0
CP008925.1	h6.sal.bam	other	3342128	3342128	0	+	0	2	100	115	0.0
CP008925.1	h6.sal.bam	other	3342129	3342129	0	+	2	0	99	116	2.0
CP008925.1	h6.sal.bam	other	3342130	3342130	0	+	0	1	99	117	0.0
CP008925.1	h6.sal.bam	other	3342131	3342131	0	+	0	0	99	120	0.0
CP008925.1	h6.sal.bam	other	3342132	3342132	0	+	1	1	98	121	1.0
CP008925.1	h6.sal.bam	other	3342133	3342133	0	+	1	1	99	120	1.0
CP008925.1	h6.sal.bam	other	3342134	3342134	0	+	0	0	99	119	0.0
CP008925.1	h6.sal.bam	other	3342135	3342135	0	+	2	0	100	119	2.0
CP008925.1	h6.sal.bam	other	3342136	3342136	0	+	1	1	99	120	1.0
CP008925.1	h6.sal.bam	other	3342137	3342137	0	+	1	0	100	119	1.0
CP008925.1	h6.sal.bam	other	3342138	3342138	0	+	3	6	103	121	3.0
CP008925.1	h6.sal.bam	other	3342139	3342139	0	+	2	2	105	115	2.0
CP008925.1	h6.sal.bam	other	3342140	3342140	0	+	0	1	103	114	0.0
CP008925.1	h6.sal.bam	other	3342141	3342141	0	+	5	0	107	113	5.0
CP008925.1	h6.sal.bam	other	3342142	3342142	0	+	3	3	110	113	3.0
CP008925.1	h6.sal.bam	other	3342143	3342143	0	+	5	1	113	111	5.0
CP008925.1	h6.sal.bam	other	3342144	3342144	0	+	4	4	115	110	4.0
CP008925.1	h6.sal.bam	other	3342145	3342145	0	+	2	2	116	111	2.0
CP008925.1	h6.sal.bam	other	3342146	3342146	0	+	2	1	117	114	2.0
CP008925.1	h6.sal.bam	other	3342147	3342147	0	+	0	3	117	113	0.0
CP008925.1	h6.sal.bam	other	3342148	3342148	0	+	3	0	119	111	3.0
CP008925.1	h6.sal.bam	other	3342149	3342149	0	+	1	6	119	112	1.0
CP008925.1	h6.sal.bam	other	3342150	3342150	0	+	3	1	121	109	3.0
CP008925.1	h6.sal.bam	other	3342151	3342151	0	+	2	0	121	111	2.0
CP008925.1	h6.sal.bam	other	3342152	3342152	0	+	2	1	123	111	2.0
CP008925.1	h6.sal.bam	other	3342153	3342153	0	+	1	0	117	115	1.0
CP008925.1	h6.sal.bam	other	3342154	3342154	0	+	0	2	117	119	0.0
CP008925.1	h6.sal.bam	other	3342155	3342155	0	+	0	0	117	119	0.0
CP008925.1	h6.sal.bam	other	3342156	3342156	0	+	0	0	117	119	0.0
CP008925.1	h6.sal.bam	other	3342157	3342157	0	+	1	0	116	122	1.0
CP008925.1	h6.sal.bam	other	3342158	3342158	0	+	1	2	116	122	1.0
CP008925.1	h6.sal.bam	other	3342159	3342159	0	+	1	2	116	120	1.0
CP008925.1	h6.sal.bam	other	3342160	3342160	0	+	0	3	115	118	0.0
CP008925.1	h6.sal.bam	other	3342161	3342161	0	+	1	6	116	117	1.0
CP008925.1	h6.sal.bam	other	3342162	3342162	0	+	3	4	119	112	3.0
CP008925.1	h6.sal.bam	other	3342163	3342163	0	+	0	2	118	108	0.0
CP008925.1	h6.sal.bam	other	3342164	3342164	0	+	1	3	119	109	1.0
CP008925.1	h6.sal.bam	other	3342165	3342165	0	+	7	1	124	106	7.0
CP008925.1	h6.sal.bam	other	3342166	3342166	0	+	0	1	123	105	0.0
CP008925.1	h6.sal.bam	other	3342167	3342167	0	+	2	8	122	105	2.0
CP008925.1	h6.sal.bam	other	3342168	3342168	0	+	0	0	114	100	0.0
CP008925.1	h6.sal.bam	other	3342169	3342169	0	+	0	3	114	100	0.0
CP008925.1	h6.sal.bam	other	3342170	3342170	0	+	0	2	113	101	0.0
CP008925.1	h6.sal.bam	other	3342171	3342171	0	+	1	0	112	102	1.0
CP008925.1	h6.sal.bam	other	3342172	3342172	0	+	1	1	112	103	1.0
CP008925.1	h6.sal.bam	other	3342173	3342173	0	+	0	2	110	102	0.0
CP008925.1	h6.sal.bam	other	3342174	3342174	0	+	0	0	107	102	0.0
CP008925.1	h6.sal.bam	other	3342175	3342175	0	+	5	1	112	102	5.0
CP008925.1	h6.sal.bam	other	3342176	3342176	0	+	1	3	112	101	1.0
CP008925.1	h6.sal.bam	other	3342177	3342177	0	+	1	1	112	102	1.0
CP008925.1	h6.sal.bam	other	3342178	3342178	0	+	4	2	113	103	4.0
CP008925.1	h6.sal.bam	other	3342179	3342179	0	+	1	0	114	101	1.0
CP008925.1	h6.sal.bam	other	3342180	3342180	0	+	0	2	109	101	0.0
CP008925.1	h6.sal.bam	other	3342181	3342181	0	+	2	0	111	100	2.0
CP008925.1	h6.sal.bam	other	3342182	3342182	0	+	2	2	113	103	2.0
CP008925.1	h6.sal.bam	other	3342183	3342183	0	+	1	3	114	105	1.0
CP008925.1	h6.sal.bam	other	3342184	3342184	0	+	1	0	115	102	1.0
CP008925.1	h6.sal.bam	other	3342185	3342185	0	+	2	1	115	103	2.0
CP008925.1	h6.sal.bam	other	3342186	3342186	0	+	1	1	113	103	1.0
CP008925.1	h6.sal.bam	other	3342187	3342187	0	+	0	4	113	102	0.0
CP008925.1	h6.sal.bam	other	3342188	3342188	0	+	1	0	113	99	1.0
CP008925.1	h6.sal.bam	other	3342189	3342189	0	+	2	2	113	99	2.0
CP008925.1	h6.sal.bam	other	3342190	3342190	0	+	2	3	115	99	2.0
CP008925.1	h6.sal.bam	other	3342191	3342191	0	+	0	3	114	97	0.0
CP008925.1	h6.sal.bam	other	3342192	3342192	0	+	1	0	114	97	1.0
CP008925.1	h6.sal.bam	other	3342193	3342193	0	+	0	0	106	98	0.0
CP008925.1	h6.sal.bam	other	3342194	3342194	0	+	0	1	103	101	0.0
CP008925.1	h6.sal.bam	other	3342195	3342195	0	+	0	1	102	103	0.0
CP008925.1	h6.sal.bam	other	3342196	3342196	0	+	1	1	103	102	1.0
CP008925.1	h6.sal.bam	other	3342197	3342197	0	+	0	3	101	102	0.0
CP008925.1	h6.sal.bam	other	3342198	3342198	0	+	5	0	104	99	5.0
CP008925.1	h6.sal.bam	other	3342199	3342199	0	+	0	0	102	102	0.0
CP008925.1	h6.sal.bam	other	3342200	3342200	0	+	4	2	103	103	4.0
CP008925.1	h6.sal.bam	other	3342201	3342201	0	+	4	2	106	104	4.0
CP008925.1	h6.sal.bam	other	3342202	3342202	0	+	1	0	104	102	1.0
CP008925.1	h6.sal.bam	other	3342203	3342203	0	+	0	5	104	109	0.0
CP008925.1	h6.sal.bam	other	3342204	3342204	0	+	2	1	106	106	2.0
CP008925.1	h6.sal.bam	other	3342205	3342205	0	+	0	1	106	106	0.0
CP008925.1	h6.sal.bam	other	3342206	3342206	0	+	4	1	108	105	4.0
CP008925.1	h6.sal.bam	other	3342207	3342207	0	+	0	0	108	106	0.0
CP008925.1	h6.sal.bam	other	3342208	3342208	0	+	1	0	109	107	1.0
CP008925.1	h6.sal.bam	other	3342209	3342209	0	+	7	0	114	108	7.0
CP008925.1	h6.sal.bam	other	3342210	3342210	0	+	2	1	116	111	2.0
CP008925.1	h6.sal.bam	other	3342211	3342211	0	+	1	0	116	110	1.0
CP008925.1	h6.sal.bam	other	3342212	3342212	0	+	0	2	113	113	0.0
CP008925.1	h6.sal.bam	other	3342213	3342213	0	+	0	0	110	111	0.0
CP008925.1	h6.sal.bam	other	3342214	3342214	0	+	4	2	114	112	4.0
CP008925.1	h6.sal.bam	other	3342215	3342215	0	+	1	0	115	113	1.0
CP008925.1	h6.sal.bam	other	3342216	3342216	0	+	0	0	107	115	0.0
CP008925.1	h6.sal.bam	other	3342217	3342217	0	+	3	4	110	115	3.0
CP008925.1	h6.sal.bam	other	3342218	3342218	0	+	0	1	105	114	0.0
CP008925.1	h6.sal.bam	other	3342219	3342219	0	+	2	3	103	116	2.0
CP008925.1	h6.sal.bam	other	3342220	3342220	0	+	0	2	101	115	0.0
CP008925.1	h6.sal.bam	other	3342221	3342221	0	+	4	0	104	114	4.0
CP008925.1	h6.sal.bam	other	3342222	3342222	0	+	2	2	104	114	2.0
CP008925.1	h6.sal.bam	other	3342223	3342223	0	+	1	1	104	116	1.0
CP008925.1	h6.sal.bam	other	3342224	3342224	0	+	3	4	105	116	3.0
CP008925.1	h6.sal.bam	other	3342225	3342225	0	+	2	3	101	114	2.0
CP008925.1	h6.sal.bam	other	3342226	3342226	0	+	1	5	102	111	1.0
CP008925.1	h6.sal.bam	other	3342227	3342227	0	+	1	0	103	109	1.0
CP008925.1	h6.sal.bam	other	3342228	3342228	0	+	0	3	102	110	0.0
CP008925.1	h6.sal.bam	other	3342229	3342229	0	+	3	2	105	113	3.0
CP008925.1	h6.sal.bam	other	3342230	3342230	0	+	2	1	107	113	2.0
CP008925.1	h6.sal.bam	other	3342231	3342231	0	+	0	2	107	112	0.0
CP008925.1	h6.sal.bam	other	3342232	3342232	0	+	2	0	107	112	2.0
CP008925.1	h6.sal.bam	other	3342233	3342233	0	+	1	0	107	112	1.0
CP008925.1	h6.sal.bam	other	3342234	3342234	0	+	0	0	107	115	0.0
CP008925.1	h6.sal.bam	other	3342235	3342235	0	+	0	3	103	116	0.0
CP008925.1	h6.sal.bam	other	3342236	3342236	0	+	1	1	104	116	1.0
CP008925.1	h6.sal.bam	other	3342237	3342237	0	+	1	0	105	116	1.0
CP008925.1	h6.sal.bam	other	3342238	3342238	0	+	1	3	106	118	1.0
CP008925.1	h6.sal.bam	other	3342239	3342239	0	+	2	0	107	115	2.0
CP008925.1	h6.sal.bam	other	3342240	3342240	0	+	1	0	101	115	1.0
CP008925.1	h6.sal.bam	other	3342241	3342241	0	+	3	1	102	118	3.0
CP008925.1	h6.sal.bam	other	3342242	3342242	0	+	3	3	105	117	3.0
CP008925.1	h6.sal.bam	other	3342243	3342243	0	+	0	2	105	116	0.0
CP008925.1	h6.sal.bam	other	3342244	3342244	0	+	0	2	105	114	0.0
CP008925.1	h6.sal.bam	other	3342245	3342245	0	+	3	3	108	114	3.0
CP008925.1	h6.sal.bam	other	3342246	3342246	0	+	0	1	107	113	0.0
CP008925.1	h6.sal.bam	other	3342247	3342247	0	+	2	0	108	113	2.0
CP008925.1	h6.sal.bam	other	3342248	3342248	0	+	0	2	108	113	0.0
CP008925.1	h6.sal.bam	other	3342249	3342249	0	+	2	3	110	112	1.3333333333333333
CP008925.1	h6.sal.bam	other	3342250	3342250	0	+	2	1	107	112	1.3333333333333333
CP008925.1	h6.sal.bam	other	3342251	3342251	0	+	4	0	110	113	4.0
CP008925.1	h6.sal.bam	other	3342252	3342252	0	+	0	2	109	117	0.0
CP008925.1	h6.sal.bam	other	3342253	3342253	0	+	1	0	106	116	0.5
CP008925.1	h6.sal.bam	other	3342254	3342254	0	+	3	0	108	118	1.5
CP008925.1	h6.sal.bam	other	3342255	3342255	0	+	0	0	106	119	0.0
CP008925.1	h6.sal.bam	other	3342256	3342256	0	+	0	3	106	119	0.0
CP008925.1	h6.sal.bam	other	3342257	3342257	0	+	2	3	106	119	1.0
CP008925.1	h6.sal.bam	other	3342258	3342258	0	+	1	1	106	116	0.5
CP008925.1	h6.sal.bam	other	3342259	3342259	0	+	1	0	106	116	0.5
CP008925.1	h6.sal.bam	other	3342260	3342260	0	+	2	1	106	117	1.0
CP008925.1	h6.sal.bam	other	3342261	3342261	0	+	0	0	104	117	0.0
CP008925.1	h6.sal.bam	other	3342262	3342262	0	+	2	1	106	117	1.0
CP008925.1	h6.sal.bam	other	3342263	3342263	0	+	1	0	107	117	0.5
CP008925.1	h6.sal.bam	other	3342264	3342264	0	+	1	2	106	119	0.5
CP008925.1	h6.sal.bam	other	3342265	3342265	0	+	0	1	104	120	0.0
CP008925.1	h6.sal.bam	other	3342266	3342266	0	+	2	3	106	122	1.0
CP008925.1	h6.sal.bam	other	3342267	3342267	0	+	2	1	107	120	1.0
CP008925.1	h6.sal.bam	other	3342268	3342268	0	+	1	3	108	119	0.5
CP008925.1	h6.sal.bam	other	3342269	3342269	0	+	3	2	111	118	1.5
CP008925.1	h6.sal.bam	other	3342270	3342270	0	+	2	0	113	116	1.0
CP008925.1	h6.sal.bam	other	3342271	3342271	0	+	2	1	114	121	1.0
CP008925.1	h6.sal.bam	other	3342272	3342272	0	+	4	0	113	120	2.0
CP008925.1	h6.sal.bam	other	3342273	3342273	0	+	0	3	113	120	0.0
CP008925.1	h6.sal.bam	other	3342274	3342274	0	+	4	2	117	117	2.0
CP008925.1	h6.sal.bam	other	3342275	3342275	0	+	2	3	115	115	1.0
CP008925.1	h6.sal.bam	other	3342276	3342276	0	+	6	3	116	112	3.0
CP008925.1	h6.sal.bam	other	3342277	3342277	0	+	0	4	116	109	0.0
CP008925.1	h6.sal.bam	other	3342278	3342278	0	+	3	2	119	107	1.5
CP008925.1	h6.sal.bam	other	3342279	3342279	0	+	2	1	119	106	1.0
CP008925.1	h6.sal.bam	other	3342280	3342280	0	+	3	0	122	105	1.5
CP008925.1	h6.sal.bam	other	3342281	3342281	0	+	4	2	122	106	2.0
CP008925.1	h6.sal.bam	other	3342282	3342282	0	+	1	1	123	104	0.5
CP008925.1	h6.sal.bam	other	3342283	3342283	0	+	4	1	126	105	2.0
CP008925.1	h6.sal.bam	other	3342284	3342284	0	+	1	3	120	106	0.5
CP008925.1	h6.sal.bam	other	3342285	3342285	0	+	0	1	118	103	0.0
CP008925.1	h6.sal.bam	other	3342286	3342286	0	+	2	2	119	106	1.0
CP008925.1	h6.sal.bam	other	3342287	3342287	0	+	0	0	119	106	0.0
CP008925.1	h6.sal.bam	other	3342288	3342288	0	+	3	1	118	108	1.5
CP008925.1	h6.sal.bam	other	3342289	3342289	0	+	1	4	119	107	0.5
CP008925.1	h6.sal.bam	other	3342290	3342290	0	+	0	2	118	105	0.0
CP008925.1	h6.sal.bam	other	3342291	3342291	0	+	2	3	120	103	1.0
CP008925.1	h6.sal.bam	other	3342292	3342292	0	+	2	0	119	103	1.0
CP008925.1	h6.sal.bam	other	3342293	3342293	0	+	3	4	122	104	1.5
CP008925.1	h6.sal.bam	other	3342294	3342294	0	+	1	3	121	100	0.5
CP008925.1	h6.sal.bam	other	3342295	3342295	0	+	6	0	127	101	3.0
CP008925.1	h6.sal.bam	other	3342296	3342296	0	+	0	0	123	101	0.0
CP008925.1	h6.sal.bam	other	3342297	3342297	0	+	1	4	118	106	0.5
CP008925.1	h6.sal.bam	other	3342298	3342298	0	+	4	1	122	108	2.0
CP008925.1	h6.sal.bam	other	3342299	3342299	0	+	2	2	124	108	1.3333333333333333
CP008925.1	h6.sal.bam	other	3342300	3342300	0	+	3	0	125	113	2.0
CP008925.1	h6.sal.bam	other	3342301	3342301	0	+	1	3	124	114	1.0
CP008925.1	h6.sal.bam	other	3342302	3342302	0	+	4	1	127	113	4.0
CP008925.1	h6.sal.bam	other	3342303	3342303	0	+	2	6	129	113	1.3333333333333333
CP008925.1	h6.sal.bam	other	3342304	3342304	0	+	3	0	127	107	3.0
CP008925.1	h6.sal.bam	other	3342305	3342305	0	+	4	0	131	107	4.0
CP008925.1	h6.sal.bam	other	3342306	3342306	0	+	3	2	134	107	2.0
CP008925.1	h6.sal.bam	other	3342307	3342307	0	+	5	0	136	106	5.0
CP008925.1	h6.sal.bam	other	3342308	3342308	0	+	0	3	136	106	0.0
CP008925.1	h6.sal.bam	other	3342309	3342309	0	+	1	1	136	103	0.6666666666666666
CP008925.1	h6.sal.bam	other	3342310	3342310	0	+	2	5	138	103	2.0
CP008925.1	h6.sal.bam	other	3342311	3342311	0	+	1	0	138	98	1.0
CP008925.1	h6.sal.bam	other	3342312	3342312	0	+	0	2	137	99	0.0
CP008925.1	h6.sal.bam	other	3342313	3342313	0	+	1	0	138	98	1.0
CP008925.1	h6.sal.bam	other	3342314	3342314	0	+	1	0	137	99	1.0
CP008925.1	h6.sal.bam	other	3342315	3342315	0	+	1	2	131	100	1.0
CP008925.1	h6.sal.bam	other	3342316	3342316	0	+	1	2	132	98	1.0
CP008925.1	h6.sal.bam	other	3342317	3342317	0	+	2	0	134	97	2.0
CP008925.1	h6.sal.bam	other	3342318	3342318	0	+	1	0	134	98	1.0
CP008925.1	h6.sal.bam	other	3342319	3342319	0	+	2	2	136	98	2.0
CP008925.1	h6.sal.bam	other	3342320	3342320	0	+	3	2	136	97	3.0
CP008925.1	h6.sal.bam	GAAC	3342321	3342321	3342329	+	4	1	138	97	4.0
CP008925.1	h6.sal.bam	other	3342322	3342322	0	+	4	0	142	96	4.0
CP008925.1	h6.sal.bam	GAAC	3342323	3342323	3342329	+	1	1	142	96	1.0
CP008925.1	h6.sal.bam	other	3342324	3342324	0	+	2	3	139	97	2.0
CP008925.1	h6.sal.bam	other	3342325	3342325	0	+	1	2	140	94	1.0
CP008925.1	h6.sal.bam	other	3342326	3342326	0	+	0	4	138	93	0.0
CP008925.1	h6.sal.bam	other	3342327	3342327	0	+	3	1	138	90	3.0
CP008925.1	h6.sal.bam	other	3342328	3342328	0	+	2	2	140	89	2.0
CP008925.1	h6.sal.bam	other	3342329	3342329	0	+	2	1	142	87	2.0
CP008925.1	h6.sal.bam	other	3342330	3342330	0	+	3	0	145	93	3.0
CP008925.1	h6.sal.bam	other	3342331	3342331	0	+	1	3	144	94	1.0
CP008925.1	h6.sal.bam	other	3342332	3342332	0	+	1	0	145	97	1.0
CP008925.1	h6.sal.bam	other	3342333	3342333	0	+	5	0	146	99	5.0
CP008925.1	h6.sal.bam	other	3342334	3342334	0	+	2	1	148	100	2.0
CP008925.1	h6.sal.bam	other	3342335	3342335	0	+	0	1	148	104	0.0
CP008925.1	h6.sal.bam	other	3342336	3342336	0	+	0	2	146	104	0.0
CP008925.1	h6.sal.bam	other	3342337	3342337	0	+	0	1	145	103	0.0
CP008925.1	h6.sal.bam	GAAC	3342338	3342338	3342329	+	0	3	144	102	0.0
CP008925.1	h6.sal.bam	other	3342339	3342339	0	+	0	0	144	99	0.0
CP008925.1	h6.sal.bam	GAAC	3342340	3342340	3342329	+	2	3	146	106	2.0
CP008925.1	h6.sal.bam	other	3342341	3342341	0	+	0	1	145	104	0.0
CP008925.1	h6.sal.bam	other	3342342	3342342	0	+	1	0	144	104	1.0
CP008925.1	h6.sal.bam	other	3342343	3342343	0	+	3	2	146	105	3.0
CP008925.1	h6.sal.bam	other	3342344	3342344	0	+	0	3	141	103	0.0
CP008925.1	h6.sal.bam	other	3342345	3342345	0	+	1	2	142	102	1.0
CP008925.1	h6.sal.bam	other	3342346	3342346	0	+	1	0	141	100	1.0
CP008925.1	h6.sal.bam	other	3342347	3342347	0	+	1	0	138	103	1.0
CP008925.1	h6.sal.bam	other	3342348	3342348	0	+	1	0	134	104	1.0
CP008925.1	h6.sal.bam	other	3342349	3342349	0	+	1	0	135	104	1.0
CP008925.1	h6.sal.bam	other	3342350	3342350	0	+	2	0	135	111	2.0
CP008925.1	h6.sal.bam	other	3342351	3342351	0	+	1	1	131	115	1.0
CP008925.1	h6.sal.bam	other	3342352	3342352	0	+	0	2	125	114	0.0
CP008925.1	h6.sal.bam	other	3342353	3342353	0	+	2	1	127	113	2.0
CP008925.1	h6.sal.bam	GAAC	3342354	3342354	3342362	+	1	0	128	112	1.0
CP008925.1	h6.sal.bam	other	3342355	3342355	0	+	0	1	125	112	0.0
CP008925.1	h6.sal.bam	GAAC	3342356	3342356	3342362	+	3	0	124	114	3.0
CP008925.1	h6.sal.bam	other	3342357	3342357	0	+	1	1	124	117	1.0
CP008925.1	h6.sal.bam	other	3342358	3342358	0	+	1	2	121	118	1.0
CP008925.1	h6.sal.bam	other	3342359	3342359	0	+	2	2	122	119	2.0
CP008925.1	h6.sal.bam	other	3342360	3342360	0	+	1	2	123	117	1.0
CP008925.1	h6.sal.bam	other	3342361	3342361	0	+	1	2	122	119	1.0
CP008925.1	h6.sal.bam	other	3342362	3342362	0	+	0	3	122	117	0.0
CP008925.1	h6.sal.bam	other	3342363	3342363	0	+	1	1	119	115	1.0
CP008925.1	h6.sal.bam	other	3342364	3342364	0	+	4	1	123	116	4.0
CP008925.1	h6.sal.bam	other	3342365	3342365	0	+	0	2	123	119	0.0
CP008925.1	h6.sal.bam	other	3342366	3342366	0	+	4	2	125	119	4.0
CP008925.1	h6.sal.bam	other	3342367	3342367	0	+	1	1	124	118	1.0
CP008925.1	h6.sal.bam	other	3342368	3342368	0	+	2	1	123	118	2.0
CP008925.1	h6.sal.bam	other	3342369	3342369	0	+	2	4	119	120	2.0
CP008925.1	h6.sal.bam	other	3342370	3342370	0	+	0	4	119	117	0.0
CP008925.1	h6.sal.bam	GAAC	3342371	3342371	3342362	+	0	5	119	113	0.0
CP008925.1	h6.sal.bam	other	3342372	3342372	0	+	4	2	117	113	4.0
CP008925.1	h6.sal.bam	GAAC	3342373	3342373	3342362	+	2	5	119	112	2.0
CP008925.1	h6.sal.bam	other	3342374	3342374	0	+	1	5	117	110	1.0
CP008925.1	h6.sal.bam	other	3342375	3342375	0	+	0	0	113	107	0.0
CP008925.1	h6.sal.bam	other	3342376	3342376	0	+	2	1	113	108	2.0
CP008925.1	h6.sal.bam	other	3342377	3342377	0	+	1	0	111	107	1.0
CP008925.1	h6.sal.bam	other	3342378	3342378	0	+	0	0	109	107	0.0
CP008925.1	h6.sal.bam	other	3342379	3342379	0	+	3	0	110	112	3.0
CP008925.1	h6.sal.bam	other	3342380	3342380	0	+	4	0	107	115	4.0
CP008925.1	h6.sal.bam	other	3342381	3342381	0	+	2	1	104	116	2.0
CP008925.1	h6.sal.bam	other	3342382	3342382	0	+	1	1	105	117	1.0
CP008925.1	h6.sal.bam	other	3342383	3342383	0	+	0	1	104	117	0.0
CP008925.1	h6.sal.bam	other	3342384	3342384	0	+	2	1	106	116	2.0
CP008925.1	h6.sal.bam	other	3342385	3342385	0	+	1	0	105	115	1.0
CP008925.1	h6.sal.bam	other	3342386	3342386	0	+	3	1	107	125	3.0
CP008925.1	h6.sal.bam	other	3342387	3342387	0	+	4	1	109	126	4.0
CP008925.1	h6.sal.bam	other	3342388	3342388	0	+	0	1	109	125	0.0
CP008925.1	h6.sal.bam	other	3342389	3342389	0	+	1	2	110	126	1.0
CP008925.1	h6.sal.bam	other	3342390	3342390	0	+	1	1	110	124	1.0
CP008925.1	h6.sal.bam	other	3342391	3342391	0	+	1	0	110	123	1.0
CP008925.1	h6.sal.bam	other	3342392	3342392	0	+	4	2	110	123	4.0
CP008925.1	h6.sal.bam	other	3342393	3342393	0	+	2	0	112	121	2.0
CP008925.1	h6.sal.bam	other	3342394	3342394	0	+	1	2	111	121	1.0
CP008925.1	h6.sal.bam	other	3342395	3342395	0	+	6	0	116	122	6.0
CP008925.1	h6.sal.bam	other	3342396	3342396	0	+	2	0	114	123	2.0
CP008925.1	h6.sal.bam	other	3342397	3342397	0	+	1	0	112	125	1.0
CP008925.1	h6.sal.bam	other	3342398	3342398	0	+	1	2	112	127	1.0
CP008925.1	h6.sal.bam	other	3342399	3342399	0	+	1	1	111	127	1.0
CP008925.1	h6.sal.bam	other	3342400	3342400	0	+	1	1	110	128	1.0
CP008925.1	h6.sal.bam	other	3342401	3342401	0	+	4	0	111	129	4.0
CP008925.1	h6.sal.bam	other	3342402	3342402	0	+	3	1	113	131	3.0
CP008925.1	h6.sal.bam	other	3342403	3342403	0	+	0	0	111	132	0.0
CP008925.1	h6.sal.bam	other	3342404	3342404	0	+	1	6	112	132	1.0
CP008925.1	h6.sal.bam	other	3342405	3342405	0	+	0	2	107	127	0.0
CP008925.1	h6.sal.bam	other	3342406	3342406	0	+	2	6	109	126	2.0
CP008925.1	h6.sal.bam	other	3342407	3342407	0	+	0	1	109	126	0.0
CP008925.1	h6.sal.bam	other	3342408	3342408	0	+	1	1	105	126	1.0
CP008925.1	h6.sal.bam	other	3342409	3342409	0	+	2	1	105	126	2.0
CP008925.1	h6.sal.bam	other	3342410	3342410	0	+	2	1	107	125	2.0
CP008925.1	h6.sal.bam	other	3342411	3342411	0	+	2	1	109	128	2.0
CP008925.1	h6.sal.bam	other	3342412	3342412	0	+	2	0	111	132	2.0
CP008925.1	h6.sal.bam	other	3342413	3342413	0	+	1	4	112	136	1.0
CP008925.1	h6.sal.bam	other	3342414	3342414	0	+	4	4	115	134	4.0
CP008925.1	h6.sal.bam	other	3342415	3342415	0	+	1	0	115	133	1.0
CP008925.1	h6.sal.bam	other	3342416	3342416	0	+	1	1	116	134	1.0
CP008925.1	h6.sal.bam	other	3342417	3342417	0	+	0	1	112	133	0.0
CP008925.1	h6.sal.bam	other	3342418	3342418	0	+	1	0	113	134	1.0
CP008925.1	h6.sal.bam	other	3342419	3342419	0	+	0	2	113	135	0.0
CP008925.1	h6.sal.bam	other	3342420	3342420	0	+	1	0	112	134	1.0
CP008925.1	h6.sal.bam	other	3342421	3342421	0	+	1	3	113	135	1.0
CP008925.1	h6.sal.bam	other	3342422	3342422	0	+	0	1	112	132	0.0
CP008925.1	h6.sal.bam	other	3342423	3342423	0	+	1	3	111	133	1.0
CP008925.1	h6.sal.bam	other	3342424	3342424	0	+	1	4	112	130	1.0
CP008925.1	h6.sal.bam	other	3342425	3342425	0	+	0	4	109	133	0.0
CP008925.1	h6.sal.bam	other	3342426	3342426	0	+	1	1	108	129	1.0
CP008925.1	h6.sal.bam	other	3342427	3342427	0	+	2	0	110	130	2.0
CP008925.1	h6.sal.bam	other	3342428	3342428	0	+	3	2	110	136	3.0
CP008925.1	h6.sal.bam	other	3342429	3342429	0	+	1	2	111	137	1.0
CP008925.1	h6.sal.bam	other	3342430	3342430	0	+	2	2	113	138	2.0
CP008925.1	h6.sal.bam	other	3342431	3342431	0	+	1	2	112	138	1.0
CP008925.1	h6.sal.bam	other	3342432	3342432	0	+	1	0	110	136	1.0
CP008925.1	h6.sal.bam	other	3342433	3342433	0	+	6	3	116	140	6.0
CP008925.1	h6.sal.bam	other	3342434	3342434	0	+	0	0	116	137	0.0
CP008925.1	h6.sal.bam	other	3342435	3342435	0	+	1	4	115	140	1.0
CP008925.1	h6.sal.bam	other	3342436	3342436	0	+	1	0	116	138	1.0
CP008925.1	h6.sal.bam	other	3342437	3342437	0	+	1	2	117	141	1.0
CP008925.1	h6.sal.bam	other	3342438	3342438	0	+	2	2	114	140	2.0
CP008925.1	h6.sal.bam	other	3342439	3342439	0	+	3	3	117	140	3.0
CP008925.1	h6.sal.bam	other	3342440	3342440	0	+	5	2	122	137	5.0
CP008925.1	h6.sal.bam	other	3342441	3342441	0	+	2	0	119	135	2.0
CP008925.1	h6.sal.bam	other	3342442	3342442	0	+	0	2	119	135	0.0
CP008925.1	h6.sal.bam	other	3342443	3342443	0	+	2	2	119	133	2.0
CP008925.1	h6.sal.bam	other	3342444	3342444	0	+	2	1	119	131	2.0
CP008925.1	h6.sal.bam	other	3342445	3342445	0	+	1	4	120	136	1.0
CP008925.1	h6.sal.bam	other	3342446	3342446	0	+	0	1	119	132	0.0
CP008925.1	h6.sal.bam	other	3342447	3342447	0	+	3	2	118	134	3.0
CP008925.1	h6.sal.bam	other	3342448	3342448	0	+	1	2	118	132	1.0
CP008925.1	h6.sal.bam	other	3342449	3342449	0	+	1	2	118	130	1.0
CP008925.1	h6.sal.bam	other	3342450	3342450	0	+	2	1	120	129	2.0
CP008925.1	h6.sal.bam	other	3342451	3342451	0	+	1	1	119	130	1.0
CP008925.1	h6.sal.bam	other	3342452	3342452	0	+	5	4	123	131	5.0
CP008925.1	h6.sal.bam	other	3342453	3342453	0	+	6	0	123	129	6.0
CP008925.1	h6.sal.bam	other	3342454	3342454	0	+	4	3	127	129	4.0
CP008925.1	h6.sal.bam	other	3342455	3342455	0	+	0	1	125	129	0.0
CP008925.1	h6.sal.bam	other	3342456	3342456	0	+	3	2	125	130	3.0
CP008925.1	h6.sal.bam	other	3342457	3342457	0	+	0	2	124	128	0.0
CP008925.1	h6.sal.bam	other	3342458	3342458	0	+	0	2	124	128	0.0
CP008925.1	h6.sal.bam	other	3342459	3342459	0	+	2	4	124	129	2.0
CP008925.1	h6.sal.bam	other	3342460	3342460	0	+	0	3	123	125	0.0
CP008925.1	h6.sal.bam	other	3342461	3342461	0	+	1	2	120	122	1.0
CP008925.1	h6.sal.bam	other	3342462	3342462	0	+	2	0	119	126	2.0
CP008925.1	h6.sal.bam	other	3342463	3342463	0	+	4	2	123	129	4.0
CP008925.1	h6.sal.bam	other	3342464	3342464	0	+	2	0	124	129	2.0
CP008925.1	h6.sal.bam	other	3342465	3342465	0	+	2	0	126	131	2.0
CP008925.1	h6.sal.bam	other	3342466	3342466	0	+	0	0	121	131	0.0
CP008925.1	h6.sal.bam	other	3342467	3342467	0	+	0	0	121	132	0.0
CP008925.1	h6.sal.bam	other	3342468	3342468	0	+	4	0	121	135	4.0
CP008925.1	h6.sal.bam	other	3342469	3342469	0	+	0	4	121	135	0.0
CP008925.1	h6.sal.bam	other	3342470	3342470	0	+	1	0	116	138	1.0
CP008925.1	h6.sal.bam	other	3342471	3342471	0	+	2	2	118	140	2.0
CP008925.1	h6.sal.bam	other	3342472	3342472	0	+	0	3	117	138	0.0
CP008925.1	h6.sal.bam	other	3342473	3342473	0	+	1	3	116	136	1.0
CP008925.1	h6.sal.bam	other	3342474	3342474	0	+	1	0	117	134	1.0
CP008925.1	h6.sal.bam	other	3342475	3342475	0	+	4	3	120	134	4.0
CP008925.1	h6.sal.bam	other	3342476	3342476	0	+	0	3	116	131	0.0
CP008925.1	h6.sal.bam	other	3342477	3342477	0	+	1	2	114	135	1.0
CP008925.1	h6.sal.bam	other	3342478	3342478	0	+	2	1	115	133	2.0
CP008925.1	h6.sal.bam	other	3342479	3342479	0	+	0	0	115	134	0.0
CP008925.1	h6.sal.bam	other	3342480	3342480	0	+	2	1	117	136	2.0
CP008925.1	h6.sal.bam	other	3342481	3342481	0	+	5	6	120	139	5.0
CP008925.1	h6.sal.bam	other	3342482	3342482	0	+	6	1	125	134	6.0
CP008925.1	h6.sal.bam	other	3342483	3342483	0	+	0	1	123	136	0.0
CP008925.1	h6.sal.bam	other	3342484	3342484	0	+	2	0	123	136	2.0
CP008925.1	h6.sal.bam	other	3342485	3342485	0	+	1	3	124	136	1.0
CP008925.1	h6.sal.bam	other	3342486	3342486	0	+	1	5	120	135	0.6666666666666666
CP008925.1	h6.sal.bam	other	3342487	3342487	0	+	4	4	123	134	2.6666666666666665
CP008925.1	h6.sal.bam	other	3342488	3342488	0	+	1	2	124	130	1.0
CP008925.1	h6.sal.bam	other	3342489	3342489	0	+	3	3	123	130	3.0
CP008925.1	h6.sal.bam	other	3342490	3342490	0	+	0	1	122	127	0.0
CP008925.1	h6.sal.bam	other	3342491	3342491	0	+	1	0	122	131	1.0
CP008925.1	h6.sal.bam	other	3342492	3342492	0	+	3	2	125	133	3.0
CP008925.1	h6.sal.bam	other	3342493	3342493	0	+	3	1	125	132	3.0
CP008925.1	h6.sal.bam	GTTC	3342494	3342494	3342502	+	0	1	125	131	0.0
CP008925.1	h6.sal.bam	other	3342495	3342495	0	+	2	0	127	130	2.0
CP008925.1	h6.sal.bam	GTTC	3342496	3342496	3342502	+	1	0	128	132	0.6666666666666666
CP008925.1	h6.sal.bam	other	3342497	3342497	0	+	1	3	129	132	0.6666666666666666
CP008925.1	h6.sal.bam	other	3342498	3342498	0	+	0	2	126	130	0.0
CP008925.1	h6.sal.bam	other	3342499	3342499	0	+	2	4	128	129	1.0
CP008925.1	h6.sal.bam	other	3342500	3342500	0	+	1	0	129	125	0.6666666666666666
CP008925.1	h6.sal.bam	other	3342501	3342501	0	+	1	2	129	127	0.6666666666666666
CP008925.1	h6.sal.bam	GAAC	3342502	3342502	3342510	+	3	7	130	126	3.0
CP008925.1	h6.sal.bam	other	3342503	3342503	0	+	2	3	129	119	2.0
CP008925.1	h6.sal.bam	GAAC	3342504	3342504	3342510	+	7	2	134	118	7.0
CP008925.1	h6.sal.bam	other	3342505	3342505	0	+	2	2	135	119	2.0
CP008925.1	h6.sal.bam	other	3342506	3342506	0	+	5	0	138	119	5.0
CP008925.1	h6.sal.bam	other	3342507	3342507	0	+	1	4	139	119	1.0
CP008925.1	h6.sal.bam	other	3342508	3342508	0	+	1	2	134	118	1.0
CP008925.1	h6.sal.bam	other	3342509	3342509	0	+	2	1	133	118	2.0
CP008925.1	h6.sal.bam	other	3342510	3342510	0	+	1	2	134	120	1.0
CP008925.1	h6.sal.bam	GTTC	3342511	3342511	3342502	+	1	3	135	122	1.0
CP008925.1	h6.sal.bam	other	3342512	3342512	0	+	1	1	134	120	1.0
CP008925.1	h6.sal.bam	GTTC	3342513	3342513	3342502	+	1	2	135	119	1.0
CP008925.1	h6.sal.bam	other	3342514	3342514	0	+	2	0	135	118	2.0
CP008925.1	h6.sal.bam	other	3342515	3342515	0	+	4	0	134	118	4.0
CP008925.1	h6.sal.bam	other	3342516	3342516	0	+	1	0	133	118	1.0
CP008925.1	h6.sal.bam	other	3342517	3342517	0	+	2	0	135	120	2.0
CP008925.1	h6.sal.bam	other	3342518	3342518	0	+	3	1	136	120	3.0
CP008925.1	h6.sal.bam	GAAC	3342519	3342519	3342510	+	0	6	134	122	0.0
CP008925.1	h6.sal.bam	other	3342520	3342520	0	+	1	0	134	117	1.0
CP008925.1	h6.sal.bam	GAAC	3342521	3342521	3342510	+	5	3	139	117	5.0
CP008925.1	h6.sal.bam	other	3342522	3342522	0	+	1	0	137	114	1.0
CP008925.1	h6.sal.bam	other	3342523	3342523	0	+	1	0	138	117	1.0
CP008925.1	h6.sal.bam	other	3342524	3342524	0	+	1	1	138	118	1.0
CP008925.1	h6.sal.bam	other	3342525	3342525	0	+	3	2	139	119	3.0
CP008925.1	h6.sal.bam	other	3342526	3342526	0	+	3	1	140	119	3.0
CP008925.1	h6.sal.bam	other	3342527	3342527	0	+	1	3	131	118	1.0
CP008925.1	h6.sal.bam	other	3342528	3342528	0	+	2	0	133	115	2.0
CP008925.1	h6.sal.bam	other	3342529	3342529	0	+	3	2	132	115	3.0
CP008925.1	h6.sal.bam	other	3342530	3342530	0	+	1	3	130	115	1.0
CP008925.1	h6.sal.bam	other	3342531	3342531	0	+	2	1	132	113	2.0
CP008925.1	h6.sal.bam	other	3342532	3342532	0	+	3	0	135	112	3.0
CP008925.1	h6.sal.bam	other	3342533	3342533	0	+	0	3	133	114	0.0
CP008925.1	h6.sal.bam	other	3342534	3342534	0	+	2	1	135	112	2.0
CP008925.1	h6.sal.bam	other	3342535	3342535	0	+	0	0	135	111	0.0
CP008925.1	h6.sal.bam	other	3342536	3342536	0	+	4	6	138	111	4.0
CP008925.1	h6.sal.bam	other	3342537	3342537	0	+	0	2	136	105	0.0
CP008925.1	h6.sal.bam	other	3342538	3342538	0	+	1	2	133	105	1.0
CP008925.1	h6.sal.bam	other	3342539	3342539	0	+	2	2	133	103	2.0
CP008925.1	h6.sal.bam	other	3342540	3342540	0	+	2	0	133	102	2.0
CP008925.1	h6.sal.bam	other	3342541	3342541	0	+	1	1	134	102	1.0
CP008925.1	h6.sal.bam	other	3342542	3342542	0	+	2	3	136	102	2.0
CP008925.1	h6.sal.bam	other	3342543	3342543	0	+	3	2	135	99	3.0
CP008925.1	h6.sal.bam	GAAC	3342544	3342544	3342552	+	4	6	139	102	4.0
CP008925.1	h6.sal.bam	other	3342545	3342545	0	+	1	1	138	97	1.0
CP008925.1	h6.sal.bam	GAAC	3342546	3342546	3342552	+	11	1	148	96	11.0
CP008925.1	h6.sal.bam	other	3342547	3342547	0	+	3	1	151	97	2.0
CP008925.1	h6.sal.bam	other	3342548	3342548	0	+	2	1	151	98	1.0
CP008925.1	h6.sal.bam	other	3342549	3342549	0	+	1	4	152	98	0.6666666666666666
CP008925.1	h6.sal.bam	other	3342550	3342550	0	+	0	2	148	96	0.0
CP008925.1	h6.sal.bam	other	3342551	3342551	0	+	0	1	145	96	0.0
CP008925.1	h6.sal.bam	other	3342552	3342552	0	+	1	0	146	96	0.5
CP008925.1	h6.sal.bam	other	3342553	3342553	0	+	0	2	146	100	0.0
CP008925.1	h6.sal.bam	other	3342554	3342554	0	+	4	1	148	98	2.6666666666666665
CP008925.1	h6.sal.bam	other	3342555	3342555	0	+	1	4	149	100	1.0
CP008925.1	h6.sal.bam	other	3342556	3342556	0	+	1	1	139	97	1.0
CP008925.1	h6.sal.bam	other	3342557	3342557	0	+	1	4	140	97	1.0
CP008925.1	h6.sal.bam	other	3342558	3342558	0	+	6	1	146	95	6.0
CP008925.1	h6.sal.bam	other	3342559	3342559	0	+	3	0	147	94	3.0
CP008925.1	h6.sal.bam	other	3342560	3342560	0	+	1	2	147	95	1.0
CP008925.1	h6.sal.bam	GAAC	3342561	3342561	3342552	+	3	5	145	93	3.0
CP008925.1	h6.sal.bam	other	3342562	3342562	0	+	4	0	148	89	4.0
CP008925.1	h6.sal.bam	GAAC	3342563	3342563	3342552	+	7	1	155	90	4.666666666666667
CP008925.1	h6.sal.bam	other	3342564	3342564	0	+	3	0	154	96	2.0
CP008925.1	h6.sal.bam	other	3342565	3342565	0	+	0	5	154	96	0.0
CP008925.1	h6.sal.bam	other	3342566	3342566	0	+	0	2	149	94	0.0
CP008925.1	h6.sal.bam	other	3342567	3342567	0	+	2	1	150	92	2.0
CP008925.1	h6.sal.bam	other	3342568	3342568	0	+	1	0	146	92	1.0
CP008925.1	h6.sal.bam	other	3342569	3342569	0	+	1	0	147	93	0.6666666666666666
CP008925.1	h6.sal.bam	other	3342570	3342570	0	+	1	2	148	95	0.5
CP008925.1	h6.sal.bam	other	3342571	3342571	0	+	2	1	149	94	1.0
CP008925.1	h6.sal.bam	other	3342572	3342572	0	+	0	0	149	93	0.0
CP008925.1	h6.sal.bam	other	3342573	3342573	0	+	3	1	152	98	1.5
CP008925.1	h6.sal.bam	other	3342574	3342574	0	+	1	0	149	97	0.5
CP008925.1	h6.sal.bam	other	3342575	3342575	0	+	0	2	149	97	0.0
CP008925.1	h6.sal.bam	other	3342576	3342576	0	+	1	1	150	95	0.6666666666666666
CP008925.1	h6.sal.bam	other	3342577	3342577	0	+	1	2	146	96	0.6666666666666666
CP008925.1	h6.sal.bam	other	3342578	3342578	0	+	2	3	148	94	1.3333333333333333
CP008925.1	h6.sal.bam	other	3342579	3342579	0	+	2	0	144	94	1.3333333333333333
CP008925.1	h6.sal.bam	other	3342580	3342580	0	+	1	2	144	94	0.5
CP008925.1	h6.sal.bam	other	3342581	3342581	0	+	1	1	140	92	0.6666666666666666
CP008925.1	h6.sal.bam	other	3342582	3342582	0	+	6	5	145	93	6.0
CP008925.1	h6.sal.bam	other	3342583	3342583	0	+	1	2	143	90	1.0
CP008925.1	h6.sal.bam	other	3342584	3342584	0	+	1	3	144	88	1.0
CP008925.1	h6.sal.bam	other	3342585	3342585	0	+	2	2	145	85	2.0
CP008925.1	h6.sal.bam	other	3342586	3342586	0	+	2	1	145	90	2.0
CP008925.1	h6.sal.bam	other	3342587	3342587	0	+	2	1	147	92	2.0
CP008925.1	h6.sal.bam	other	3342588	3342588	0	+	2	0	148	94	2.0
CP008925.1	h6.sal.bam	other	3342589	3342589	0	+	1	0	147	96	1.0
CP008925.1	h6.sal.bam	other	3342590	3342590	0	+	1	2	144	98	1.0
CP008925.1	h6.sal.bam	other	3342591	3342591	0	+	1	0	139	96	1.0
CP008925.1	h6.sal.bam	other	3342592	3342592	0	+	3	2	142	118	3.0
CP008925.1	h6.sal.bam	other	3342593	3342593	0	+	2	1	144	116	2.0
CP008925.1	h6.sal.bam	other	3342594	3342594	0	+	3	1	147	116	3.0
CP008925.1	h6.sal.bam	other	3342595	3342595	0	+	1	0	142	115	1.0
CP008925.1	h6.sal.bam	other	3342596	3342596	0	+	2	3	144	115	2.0
CP008925.1	h6.sal.bam	other	3342597	3342597	0	+	2	1	145	112	2.0
CP008925.1	h6.sal.bam	other	3342598	3342598	0	+	5	2	148	113	5.0
CP008925.1	h6.sal.bam	other	3342599	3342599	0	+	0	0	148	116	0.0
CP008925.1	h6.sal.bam	other	3342600	3342600	0	+	3	0	148	119	3.0
CP008925.1	h6.sal.bam	other	3342601	3342601	0	+	0	0	145	119	0.0
CP008925.1	h6.sal.bam	other	3342602	3342602	0	+	3	0	145	121	3.0
CP008925.1	h6.sal.bam	other	3342603	3342603	0	+	2	1	144	123	2.0
CP008925.1	h6.sal.bam	other	3342604	3342604	0	+	0	1	141	123	0.0
CP008925.1	h6.sal.bam	other	3342605	3342605	0	+	0	1	141	123	0.0
CP008925.1	h6.sal.bam	other	3342606	3342606	0	+	1	2	142	123	1.0
CP008925.1	h6.sal.bam	other	3342607	3342607	0	+	2	1	141	121	2.0
CP008925.1	h6.sal.bam	other	3342608	3342608	0	+	0	1	141	120	0.0
CP008925.1	h6.sal.bam	other	3342609	3342609	0	+	0	0	139	119	0.0
CP008925.1	h6.sal.bam	other	3342610	3342610	0	+	2	0	141	151	2.0
CP008925.1	h6.sal.bam	other	3342611	3342611	0	+	1	0	138	153	1.0
CP008925.1	h6.sal.bam	other	3342612	3342612	0	+	1	2	139	153	1.0
CP008925.1	h6.sal.bam	other	3342613	3342613	0	+	3	0	139	151	3.0
CP008925.1	h6.sal.bam	other	3342614	3342614	0	+	2	1	141	151	2.0
CP008925.1	h6.sal.bam	other	3342615	3342615	0	+	1	0	140	152	1.0
CP008925.1	h6.sal.bam	other	3342616	3342616	0	+	2	2	139	152	2.0
CP008925.1	h6.sal.bam	other	3342617	3342617	0	+	0	4	139	150	0.0
CP008925.1	h6.sal.bam	other	3342618	3342618	0	+	2	0	138	147	2.0
CP008925.1	h6.sal.bam	other	3342619	3342619	0	+	2	2	136	149	2.0
CP008925.1	h6.sal.bam	other	3342620	3342620	0	+	2	0	136	147	2.0
CP008925.1	h6.sal.bam	other	3342621	3342621	0	+	2	1	127	149	2.0
CP008925.1	h6.sal.bam	other	3342622	3342622	0	+	1	1	124	148	1.0
CP008925.1	h6.sal.bam	other	3342623	3342623	0	+	2	2	124	148	2.0
CP008925.1	h6.sal.bam	other	3342624	3342624	0	+	0	4	123	146	0.0
CP008925.1	h6.sal.bam	other	3342625	3342625	0	+	1	1	124	145	1.0
CP008925.1	h6.sal.bam	other	3342626	3342626	0	+	1	4	125	145	1.0
CP008925.1	h6.sal.bam	other	3342627	3342627	0	+	0	2	124	141	0.0
CP008925.1	h6.sal.bam	other	3342628	3342628	0	+	2	0	126	141	2.0
CP008925.1	h6.sal.bam	other	3342629	3342629	0	+	2	3	124	142	2.0
CP008925.1	h6.sal.bam	other	3342630	3342630	0	+	3	2	126	141	3.0
CP008925.1	h6.sal.bam	other	3342631	3342631	0	+	1	1	124	140	1.0
CP008925.1	h6.sal.bam	other	3342632	3342632	0	+	1	1	125	139	1.0
CP008925.1	h6.sal.bam	other	3342633	3342633	0	+	1	0	121	140	1.0
CP008925.1	h6.sal.bam	other	3342634	3342634	0	+	0	1	119	142	0.0
CP008925.1	h6.sal.bam	other	3342635	3342635	0	+	2	0	120	144	2.0
CP008925.1	h6.sal.bam	other	3342636	3342636	0	+	1	1	118	144	1.0
CP008925.1	h6.sal.bam	other	3342637	3342637	0	+	2	1	116	143	2.0
CP008925.1	h6.sal.bam	other	3342638	3342638	0	+	1	7	110	149	1.0
CP008925.1	h6.sal.bam	other	3342639	3342639	0	+	1	1	108	148	1.0
CP008925.1	h6.sal.bam	other	3342640	3342640	0	+	1	2	109	147	1.0
CP008925.1	h6.sal.bam	other	3342641	3342641	0	+	2	0	110	145	2.0
CP008925.1	h6.sal.bam	other	3342642	3342642	0	+	1	1	109	145	1.0
CP008925.1	h6.sal.bam	other	3342643	3342643	0	+	1	1	110	148	1.0
CP008925.1	h6.sal.bam	other	3342644	3342644	0	+	1	2	110	151	1.0
CP008925.1	h6.sal.bam	other	3342645	3342645	0	+	0	1	108	151	0.0
CP008925.1	h6.sal.bam	other	3342646	3342646	0	+	1	2	107	154	1.0
CP008925.1	h6.sal.bam	other	3342647	3342647	0	+	0	3	107	153	0.0
CP008925.1	h6.sal.bam	other	3342648	3342648	0	+	5	0	110	150	5.0
CP008925.1	h6.sal.bam	other	3342649	3342649	0	+	1	1	111	152	1.0
CP008925.1	h6.sal.bam	other	3342650	3342650	0	+	1	1	112	151	1.0
CP008925.1	h6.sal.bam	other	3342651	3342651	0	+	2	0	113	151	2.0
CP008925.1	h6.sal.bam	other	3342652	3342652	0	+	1	0	110	151	1.0
CP008925.1	h6.sal.bam	other	3342653	3342653	0	+	2	3	112	151	2.0
CP008925.1	h6.sal.bam	other	3342654	3342654	0	+	4	0	110	151	4.0
CP008925.1	h6.sal.bam	other	3342655	3342655	0	+	1	1	111	151	1.0
CP008925.1	h6.sal.bam	other	3342656	3342656	0	+	0	1	108	151	0.0
CP008925.1	h6.sal.bam	other	3342657	3342657	0	+	2	2	105	152	2.0
CP008925.1	h6.sal.bam	other	3342658	3342658	0	+	0	2	104	152	0.0
CP008925.1	h6.sal.bam	other	3342659	3342659	0	+	3	2	106	151	3.0
CP008925.1	h6.sal.bam	other	3342660	3342660	0	+	0	4	105	150	0.0
CP008925.1	h6.sal.bam	other	3342661	3342661	0	+	3	2	106	147	3.0
CP008925.1	h6.sal.bam	other	3342662	3342662	0	+	1	3	106	146	1.0
CP008925.1	h6.sal.bam	other	3342663	3342663	0	+	2	2	106	143	2.0
CP008925.1	h6.sal.bam	other	3342664	3342664	0	+	2	0	107	141	2.0
CP008925.1	h6.sal.bam	other	3342665	3342665	0	+	0	0	106	144	0.0
CP008925.1	h6.sal.bam	GTTC	3342666	3342666	3342674	+	1	23	105	145	1.0
CP008925.1	h6.sal.bam	other	3342667	3342667	0	+	0	0	101	125	0.0
CP008925.1	h6.sal.bam	GTTC	3342668	3342668	3342674	+	22	0	122	130	22.0
CP008925.1	h6.sal.bam	other	3342669	3342669	0	+	1	1	120	133	1.0
CP008925.1	h6.sal.bam	other	3342670	3342670	0	+	1	0	119	132	1.0
CP008925.1	h6.sal.bam	other	3342671	3342671	0	+	0	0	117	132	0.0
CP008925.1	h6.sal.bam	other	3342672	3342672	0	+	1	3	117	133	1.0
CP008925.1	h6.sal.bam	other	3342673	3342673	0	+	1	5	113	131	1.0
CP008925.1	h6.sal.bam	other	3342674	3342674	0	+	3	2	116	127	3.0
CP008925.1	h6.sal.bam	other	3342675	3342675	0	+	3	0	119	125	3.0
CP008925.1	h6.sal.bam	other	3342676	3342676	0	+	0	2	119	128	0.0
CP008925.1	h6.sal.bam	other	3342677	3342677	0	+	1	2	117	129	1.0
CP008925.1	h6.sal.bam	other	3342678	3342678	0	+	1	1	117	127	1.0
CP008925.1	h6.sal.bam	other	3342679	3342679	0	+	2	1	119	126	2.0
CP008925.1	h6.sal.bam	other	3342680	3342680	0	+	1	1	117	129	1.0
CP008925.1	h6.sal.bam	other	3342681	3342681	0	+	0	0	117	129	0.0
CP008925.1	h6.sal.bam	other	3342682	3342682	0	+	1	2	118	129	1.0
CP008925.1	h6.sal.bam	GTTC	3342683	3342683	3342674	+	0	31	115	128	0.0
CP008925.1	h6.sal.bam	other	3342684	3342684	0	+	2	1	116	102	2.0
CP008925.1	h6.sal.bam	GTTC	3342685	3342685	3342674	+	43	0	159	101	43.0
CP008925.1	h6.sal.bam	other	3342686	3342686	0	+	3	0	161	101	3.0
CP008925.1	h6.sal.bam	other	3342687	3342687	0	+	0	0	160	101	0.0
CP008925.1	h6.sal.bam	other	3342688	3342688	0	+	0	1	157	104	0.0
CP008925.1	h6.sal.bam	other	3342689	3342689	0	+	2	1	158	105	2.0
CP008925.1	h6.sal.bam	other	3342690	3342690	0	+	0	0	156	107	0.0
CP008925.1	h6.sal.bam	other	3342691	3342691	0	+	1	1	156	111	1.0
CP008925.1	h6.sal.bam	other	3342692	3342692	0	+	0	1	156	110	0.0
CP008925.1	h6.sal.bam	other	3342693	3342693	0	+	4	1	158	115	4.0
CP008925.1	h6.sal.bam	other	3342694	3342694	0	+	0	0	156	114	0.0
CP008925.1	h6.sal.bam	other	3342695	3342695	0	+	3	1	157	115	3.0
CP008925.1	h6.sal.bam	other	3342696	3342696	0	+	0	2	155	115	0.0
CP008925.1	h6.sal.bam	other	3342697	3342697	0	+	1	0	153	114	1.0
CP008925.1	h6.sal.bam	other	3342698	3342698	0	+	0	1	153	114	0.0
CP008925.1	h6.sal.bam	other	3342699	3342699	0	+	0	0	153	114	0.0
CP008925.1	h6.sal.bam	other	3342700	3342700	0	+	0	1	151	114	0.0
CP008925.1	h6.sal.bam	other	3342701	3342701	0	+	0	0	151	118	0.0
CP008925.1	h6.sal.bam	other	3342702	3342702	0	+	0	2	151	118	0.0
CP008925.1	h6.sal.bam	other	3342703	3342703	0	+	0	1	148	116	0.0
CP008925.1	h6.sal.bam	other	3342704	3342704	0	+	2	2	149	115	2.0
CP008925.1	h6.sal.bam	other	3342705	3342705	0	+	4	1	150	115	4.0
CP008925.1	h6.sal.bam	other	3342706	3342706	0	+	1	2	151	114	1.0
CP008925.1	h6.sal.bam	other	3342707	3342707	0	+	0	2	150	114	0.0
CP008925.1	h6.sal.bam	other	3342708	3342708	0	+	2	3	151	112	2.0
CP008925.1	h6.sal.bam	other	3342709	3342709	0	+	4	0	155	110	4.0
CP008925.1	h6.sal.bam	other	3342710	3342710	0	+	0	0	153	112	0.0
CP008925.1	h6.sal.bam	other	3342711	3342711	0	+	4	5	156	112	4.0
CP008925.1	h6.sal.bam	other	3342712	3342712	0	+	2	2	154	107	2.0
CP008925.1	h6.sal.bam	other	3342713	3342713	0	+	0	6	154	105	0.0
CP008925.1	h6.sal.bam	other	3342714	3342714	0	+	2	2	156	100	2.0
CP008925.1	h6.sal.bam	other	3342715	3342715	0	+	3	0	158	98	3.0
CP008925.1	h6.sal.bam	other	3342716	3342716	0	+	2	3	157	98	2.0
CP008925.1	h6.sal.bam	other	3342717	3342717	0	+	1	4	158	95	1.0
CP008925.1	h6.sal.bam	other	3342718	3342718	0	+	0	2	156	92	0.0
CP008925.1	h6.sal.bam	other	3342719	3342719	0	+	0	1	156	90	0.0
CP008925.1	h6.sal.bam	other	3342720	3342720	0	+	0	3	156	90	0.0
CP008925.1	h6.sal.bam	other	3342721	3342721	0	+	0	1	150	88	0.0
CP008925.1	h6.sal.bam	other	3342722	3342722	0	+	2	0	152	94	2.0
CP008925.1	h6.sal.bam	other	3342723	3342723	0	+	3	2	155	94	3.0
CP008925.1	h6.sal.bam	other	3342724	3342724	0	+	1	1	154	92	1.0
CP008925.1	h6.sal.bam	other	3342725	3342725	0	+	1	0	154	94	1.0
CP008925.1	h6.sal.bam	other	3342726	3342726	0	+	0	1	152	98	0.0
CP008925.1	h6.sal.bam	other	3342727	3342727	0	+	2	1	151	102	2.0
CP008925.1	h6.sal.bam	other	3342728	3342728	0	+	1	1	143	101	1.0
CP008925.1	h6.sal.bam	other	3342729	3342729	0	+	2	1	145	101	2.0
CP008925.1	h6.sal.bam	other	3342730	3342730	0	+	1	1	146	102	1.0
CP008925.1	h6.sal.bam	other	3342731	3342731	0	+	2	1	148	101	2.0
CP008925.1	h6.sal.bam	other	3342732	3342732	0	+	3	2	151	102	3.0
CP008925.1	h6.sal.bam	other	3342733	3342733	0	+	3	2	153	101	3.0
CP008925.1	h6.sal.bam	other	3342734	3342734	0	+	1	1	154	105	1.0
CP008925.1	h6.sal.bam	other	3342735	3342735	0	+	1	2	155	104	1.0
CP008925.1	h6.sal.bam	other	3342736	3342736	0	+	1	1	152	105	1.0
CP008925.1	h6.sal.bam	other	3342737	3342737	0	+	0	0	152	105	0.0
CP008925.1	h6.sal.bam	other	3342738	3342738	0	+	1	2	151	106	1.0
CP008925.1	h6.sal.bam	other	3342739	3342739	0	+	1	0	150	104	1.0
CP008925.1	h6.sal.bam	other	3342740	3342740	0	+	3	1	153	106	3.0
CP008925.1	h6.sal.bam	other	3342741	3342741	0	+	2	3	154	105	2.0
CP008925.1	h6.sal.bam	other	3342742	3342742	0	+	1	5	146	104	1.0
CP008925.1	h6.sal.bam	other	3342743	3342743	0	+	0	2	133	100	0.0
CP008925.1	h6.sal.bam	other	3342744	3342744	0	+	4	0	136	98	4.0
CP008925.1	h6.sal.bam	other	3342745	3342745	0	+	0	0	135	98	0.0
CP008925.1	h6.sal.bam	other	3342746	3342746	0	+	0	2	134	99	0.0
CP008925.1	h6.sal.bam	other	3342747	3342747	0	+	1	1	134	98	1.0
CP008925.1	h6.sal.bam	other	3342748	3342748	0	+	3	0	136	98	3.0
CP008925.1	h6.sal.bam	other	3342749	3342749	0	+	1	3	134	100	1.0
CP008925.1	h6.sal.bam	other	3342750	3342750	0	+	5	2	136	97	5.0
CP008925.1	h6.sal.bam	other	3342751	3342751	0	+	0	1	135	100	0.0
CP008925.1	h6.sal.bam	other	3342752	3342752	0	+	1	0	135	101	1.0
CP008925.1	h6.sal.bam	other	3342753	3342753	0	+	1	0	134	101	1.0
CP008925.1	h6.sal.bam	other	3342754	3342754	0	+	0	4	134	103	0.0
CP008925.1	h6.sal.bam	other	3342755	3342755	0	+	0	1	131	99	0.0
CP008925.1	h6.sal.bam	other	3342756	3342756	0	+	1	1	132	99	1.0
CP008925.1	h6.sal.bam	other	3342757	3342757	0	+	1	2	133	107	1.0
CP008925.1	h6.sal.bam	other	3342758	3342758	0	+	0	3	133	105	0.0
CP008925.1	h6.sal.bam	other	3342759	3342759	0	+	6	0	130	102	6.0
CP008925.1	h6.sal.bam	other	3342760	3342760	0	+	1	0	94	103	1.0
CP008925.1	h6.sal.bam	other	3342761	3342761	0	+	0	4	94	106	0.0
CP008925.1	h6.sal.bam	other	3342762	3342762	0	+	4	1	98	103	4.0
CP008925.1	h6.sal.bam	other	3342763	3342763	0	+	1	0	97	106	1.0
CP008925.1	h6.sal.bam	other	3342764	3342764	0	+	0	3	97	109	0.0
CP008925.1	h6.sal.bam	other	3342765	3342765	0	+	0	5	97	106	0.0
CP008925.1	h6.sal.bam	other	3342766	3342766	0	+	0	3	96	103	0.0
CP008925.1	h6.sal.bam	other	3342767	3342767	0	+	1	2	96	100	1.0
CP008925.1	h6.sal.bam	other	3342768	3342768	0	+	1	2	94	100	1.0
CP008925.1	h6.sal.bam	other	3342769	3342769	0	+	4	0	95	103	4.0
CP008925.1	h6.sal.bam	other	3342770	3342770	0	+	1	0	96	103	1.0
CP008925.1	h6.sal.bam	other	3342771	3342771	0	+	0	2	96	104	0.0
CP008925.1	h6.sal.bam	other	3342772	3342772	0	+	1	0	96	104	1.0
CP008925.1	h6.sal.bam	other	3342773	3342773	0	+	2	1	98	105	2.0
CP008925.1	h6.sal.bam	other	3342774	3342774	0	+	2	2	100	106	2.0
CP008925.1	h6.sal.bam	other	3342775	3342775	0	+	2	1	102	106	2.0
CP008925.1	h6.sal.bam	other	3342776	3342776	0	+	2	0	104	105	2.0
CP008925.1	h6.sal.bam	other	3342777	3342777	0	+	1	1	105	106	1.0
CP008925.1	h6.sal.bam	other	3342778	3342778	0	+	0	1	105	107	0.0
CP008925.1	h6.sal.bam	other	3342779	3342779	0	+	1	1	104	109	1.0
CP008925.1	h6.sal.bam	other	3342780	3342780	0	+	1	1	101	111	1.0
CP008925.1	h6.sal.bam	other	3342781	3342781	0	+	2	1	102	112	2.0
CP008925.1	h6.sal.bam	other	3342782	3342782	0	+	0	1	102	115	0.0
CP008925.1	h6.sal.bam	other	3342783	3342783	0	+	3	0	103	116	3.0
CP008925.1	h6.sal.bam	other	3342784	3342784	0	+	1	2	100	118	1.0
CP008925.1	h6.sal.bam	other	3342785	3342785	0	+	1	0	101	116	1.0
CP008925.1	h6.sal.bam	other	3342786	3342786	0	+	2	0	99	119	2.0
CP008925.1	h6.sal.bam	other	3342787	3342787	0	+	1	2	98	119	1.0
CP008925.1	h6.sal.bam	other	3342788	3342788	0	+	4	1	101	122	4.0
CP008925.1	h6.sal.bam	other	3342789	3342789	0	+	1	1	100	122	1.0
CP008925.1	h6.sal.bam	other	3342790	3342790	0	+	1	2	99	121	1.0
CP008925.1	h6.sal.bam	other	3342791	3342791	0	+	2	2	99	121	2.0
CP008925.1	h6.sal.bam	other	3342792	3342792	0	+	0	0	99	121	0.0
CP008925.1	h6.sal.bam	other	3342793	3342793	0	+	0	1	99	123	0.0
CP008925.1	h6.sal.bam	other	3342794	3342794	0	+	0	2	99	122	0.0
CP008925.1	h6.sal.bam	other	3342795	3342795	0	+	2	1	101	121	2.0
CP008925.1	h6.sal.bam	other	3342796	3342796	0	+	1	0	102	120	1.0
CP008925.1	h6.sal.bam	other	3342797	3342797	0	+	2	1	102	121	2.0
CP008925.1	h6.sal.bam	other	3342798	3342798	0	+	1	2	99	122	1.0
CP008925.1	h6.sal.bam	other	3342799	3342799	0	+	1	3	99	120	1.0
CP008925.1	h6.sal.bam	other	3342800	3342800	0	+	0	1	98	117	0.0
CP008925.1	h6.sal.bam	other	3342801	3342801	0	+	3	5	101	117	3.0
CP008925.1	h6.sal.bam	other	3342802	3342802	0	+	1	1	96	113	1.0
CP008925.1	h6.sal.bam	other	3342803	3342803	0	+	2	3	98	113	2.0
CP008925.1	h6.sal.bam	other	3342804	3342804	0	+	0	0	98	111	0.0
CP008925.1	h6.sal.bam	other	3342805	3342805	0	+	0	0	97	116	0.0
CP008925.1	h6.sal.bam	other	3342806	3342806	0	+	1	2	96	120	1.0
CP008925.1	h6.sal.bam	GTTC	3342807	3342807	3342815	+	1	1	93	119	1.0
CP008925.1	h6.sal.bam	other	3342808	3342808	0	+	2	4	93	119	2.0
CP008925.1	h6.sal.bam	GTTC	3342809	3342809	3342815	+	0	0	92	116	0.0
CP008925.1	h6.sal.bam	other	3342810	3342810	0	+	2	3	93	116	2.0
CP008925.1	h6.sal.bam	other	3342811	3342811	0	+	1	1	94	113	1.0
CP008925.1	h6.sal.bam	other	3342812	3342812	0	+	0	1	94	112	0.0
CP008925.1	h6.sal.bam	other	3342813	3342813	0	+	1	0	95	112	1.0
CP008925.1	h6.sal.bam	other	3342814	3342814	0	+	1	2	90	112	1.0
CP008925.1	h6.sal.bam	other	3342815	3342815	0	+	1	0	91	110	1.0
CP008925.1	h6.sal.bam	other	3342816	3342816	0	+	0	1	91	110	0.0
CP008925.1	h6.sal.bam	GAAC	3342817	3342817	3342825	+	1	1	91	111	1.0
CP008925.1	h6.sal.bam	other	3342818	3342818	0	+	1	0	90	116	1.0
CP008925.1	h6.sal.bam	GAAC	3342819	3342819	3342825	+	2	1	90	119	2.0
CP008925.1	h6.sal.bam	other	3342820	3342820	0	+	2	1	91	120	2.0
CP008925.1	h6.sal.bam	other	3342821	3342821	0	+	2	1	93	119	2.0
CP008925.1	h6.sal.bam	other	3342822	3342822	0	+	0	0	90	123	0.0
CP008925.1	h6.sal.bam	other	3342823	3342823	0	+	3	4	93	123	3.0
CP008925.1	h6.sal.bam	GTTC	3342824	3342824	3342815	+	1	3	90	119	1.0
CP008925.1	h6.sal.bam	other	3342825	3342825	0	+	4	1	92	124	4.0
CP008925.1	h6.sal.bam	GTTC	3342826	3342826	3342815	+	1	2	92	125	1.0
CP008925.1	h6.sal.bam	other	3342827	3342827	0	+	0	0	91	126	0.0
CP008925.1	h6.sal.bam	other	3342828	3342828	0	+	1	2	92	127	1.0
CP008925.1	h6.sal.bam	other	3342829	3342829	0	+	4	1	95	126	4.0
CP008925.1	h6.sal.bam	other	3342830	3342830	0	+	6	0	99	126	6.0
CP008925.1	h6.sal.bam	other	3342831	3342831	0	+	1	9	100	127	1.0
CP008925.1	h6.sal.bam	other	3342832	3342832	0	+	1	0	101	121	1.0
CP008925.1	h6.sal.bam	other	3342833	3342833	0	+	2	0	103	121	2.0
CP008925.1	h6.sal.bam	GAAC	3342834	3342834	3342825	+	2	1	99	121	2.0
CP008925.1	h6.sal.bam	other	3342835	3342835	0	+	2	3	101	128	2.0
CP008925.1	h6.sal.bam	GAAC	3342836	3342836	3342825	+	0	1	101	129	0.0
CP008925.1	h6.sal.bam	other	3342837	3342837	0	+	1	4	97	129	1.0
CP008925.1	h6.sal.bam	other	3342838	3342838	0	+	8	3	104	128	8.0
CP008925.1	h6.sal.bam	other	3342839	3342839	0	+	1	1	105	130	1.0
CP008925.1	h6.sal.bam	other	3342840	3342840	0	+	0	1	105	131	0.0
CP008925.1	h6.sal.bam	other	3342841	3342841	0	+	2	0	105	132	2.0
CP008925.1	h6.sal.bam	other	3342842	3342842	0	+	1	2	106	133	1.0
CP008925.1	h6.sal.bam	other	3342843	3342843	0	+	0	5	105	132	0.0
CP008925.1	h6.sal.bam	other	3342844	3342844	0	+	3	1	104	129	3.0
CP008925.1	h6.sal.bam	other	3342845	3342845	0	+	0	0	103	128	0.0
CP008925.1	h6.sal.bam	other	3342846	3342846	0	+	1	2	104	128	1.0
CP008925.1	h6.sal.bam	other	3342847	3342847	0	+	0	3	104	138	0.0
CP008925.1	h6.sal.bam	other	3342848	3342848	0	+	1	2	103	135	1.0
CP008925.1	h6.sal.bam	other	3342849	3342849	0	+	1	2	102	137	1.0
CP008925.1	h6.sal.bam	other	3342850	3342850	0	+	3	0	103	135	3.0
CP008925.1	h6.sal.bam	other	3342851	3342851	0	+	1	2	102	135	1.0
CP008925.1	h6.sal.bam	other	3342852	3342852	0	+	1	1	102	133	1.0
CP008925.1	h6.sal.bam	other	3342853	3342853	0	+	0	2	102	134	0.0
CP008925.1	h6.sal.bam	other	3342854	3342854	0	+	2	4	103	136	2.0
CP008925.1	h6.sal.bam	other	3342855	3342855	0	+	0	1	102	132	0.0
CP008925.1	h6.sal.bam	other	3342856	3342856	0	+	1	4	101	132	1.0
CP008925.1	h6.sal.bam	other	3342857	3342857	0	+	1	3	102	129	1.0
CP008925.1	h6.sal.bam	other	3342858	3342858	0	+	1	0	100	128	1.0
CP008925.1	h6.sal.bam	other	3342859	3342859	0	+	4	0	100	131	4.0
CP008925.1	h6.sal.bam	other	3342860	3342860	0	+	2	3	102	135	2.0
CP008925.1	h6.sal.bam	other	3342861	3342861	0	+	4	2	106	132	4.0
CP008925.1	h6.sal.bam	other	3342862	3342862	0	+	2	3	103	132	2.0
CP008925.1	h6.sal.bam	other	3342863	3342863	0	+	2	0	105	129	2.0
CP008925.1	h6.sal.bam	other	3342864	3342864	0	+	6	2	109	131	6.0
CP008925.1	h6.sal.bam	other	3342865	3342865	0	+	1	1	110	129	1.0
CP008925.1	h6.sal.bam	other	3342866	3342866	0	+	0	2	108	130	0.0
CP008925.1	h6.sal.bam	other	3342867	3342867	0	+	0	2	108	129	0.0
CP008925.1	h6.sal.bam	other	3342868	3342868	0	+	0	0	108	128	0.0
CP008925.1	h6.sal.bam	other	3342869	3342869	0	+	2	1	107	128	2.0
CP008925.1	h6.sal.bam	other	3342870	3342870	0	+	1	0	108	132	1.0
CP008925.1	h6.sal.bam	other	3342871	3342871	0	+	1	1	109	132	1.0
CP008925.1	h6.sal.bam	other	3342872	3342872	0	+	2	2	109	132	2.0
CP008925.1	h6.sal.bam	other	3342873	3342873	0	+	1	0	108	130	1.0
CP008925.1	h6.sal.bam	other	3342874	3342874	0	+	1	0	109	130	1.0
CP008925.1	h6.sal.bam	other	3342875	3342875	0	+	0	1	106	136	0.0
CP008925.1	h6.sal.bam	other	3342876	3342876	0	+	0	1	105	135	0.0
CP008925.1	h6.sal.bam	other	3342877	3342877	0	+	1	2	104	139	1.0
CP008925.1	h6.sal.bam	other	3342878	3342878	0	+	0	0	104	140	0.0
CP008925.1	h6.sal.bam	other	3342879	3342879	0	+	2	5	106	144	2.0
CP008925.1	h6.sal.bam	other	3342880	3342880	0	+	4	5	110	140	4.0
CP008925.1	h6.sal.bam	other	3342881	3342881	0	+	0	0	109	137	0.0
CP008925.1	h6.sal.bam	other	3342882	3342882	0	+	1	1	109	138	1.0
CP008925.1	h6.sal.bam	other	3342883	3342883	0	+	1	1	106	138	1.0
CP008925.1	h6.sal.bam	other	3342884	3342884	0	+	0	0	106	138	0.0
CP008925.1	h6.sal.bam	other	3342885	3342885	0	+	0	0	106	138	0.0
CP008925.1	h6.sal.bam	other	3342886	3342886	0	+	2	1	108	139	2.0
CP008925.1	h6.sal.bam	other	3342887	3342887	0	+	0	0	108	139	0.0
CP008925.1	h6.sal.bam	other	3342888	3342888	0	+	1	1	108	140	1.0
CP008925.1	h6.sal.bam	other	3342889	3342889	0	+	2	0	109	140	2.0
CP008925.1	h6.sal.bam	other	3342890	3342890	0	+	2	2	110	142	2.0
CP008925.1	h6.sal.bam	other	3342891	3342891	0	+	0	3	110	144	0.0
CP008925.1	h6.sal.bam	other	3342892	3342892	0	+	1	3	110	145	1.0
CP008925.1	h6.sal.bam	other	3342893	3342893	0	+	2	3	109	147	2.0
CP008925.1	h6.sal.bam	other	3342894	3342894	0	+	1	1	110	146	1.0
CP008925.1	h6.sal.bam	other	3342895	3342895	0	+	4	2	112	146	4.0
CP008925.1	h6.sal.bam	other	3342896	3342896	0	+	4	3	111	145	4.0
CP008925.1	h6.sal.bam	other	3342897	3342897	0	+	3	6	114	145	3.0
CP008925.1	h6.sal.bam	other	3342898	3342898	0	+	2	3	116	140	2.0
CP008925.1	h6.sal.bam	other	3342899	3342899	0	+	1	1	116	137	1.0
CP008925.1	h6.sal.bam	other	3342900	3342900	0	+	2	2	114	137	2.0
CP008925.1	h6.sal.bam	other	3342901	3342901	0	+	0	3	113	135	0.0
CP008925.1	h6.sal.bam	other	3342902	3342902	0	+	1	0	113	136	1.0
CP008925.1	h6.sal.bam	other	3342903	3342903	0	+	3	1	116	138	3.0
CP008925.1	h6.sal.bam	other	3342904	3342904	0	+	1	1	112	139	1.0
CP008925.1	h6.sal.bam	other	3342905	3342905	0	+	2	2	109	138	2.0
CP008925.1	h6.sal.bam	other	3342906	3342906	0	+	2	2	110	140	2.0
CP008925.1	h6.sal.bam	other	3342907	3342907	0	+	2	1	109	138	2.0
CP008925.1	h6.sal.bam	other	3342908	3342908	0	+	2	1	111	137	2.0
CP008925.1	h6.sal.bam	other	3342909	3342909	0	+	1	5	110	138	1.0
CP008925.1	h6.sal.bam	other	3342910	3342910	0	+	3	4	109	134	3.0
CP008925.1	h6.sal.bam	other	3342911	3342911	0	+	0	1	109	131	0.0
CP008925.1	h6.sal.bam	other	3342912	3342912	0	+	1	2	109	131	1.0
CP008925.1	h6.sal.bam	other	3342913	3342913	0	+	1	5	103	131	1.0
CP008925.1	h6.sal.bam	other	3342914	3342914	0	+	1	2	103	132	1.0
CP008925.1	h6.sal.bam	other	3342915	3342915	0	+	1	3	104	131	1.0
CP008925.1	h6.sal.bam	other	3342916	3342916	0	+	2	1	103	129	2.0
CP008925.1	h6.sal.bam	other	3342917	3342917	0	+	2	1	105	128	2.0
CP008925.1	h6.sal.bam	other	3342918	3342918	0	+	3	1	105	129	3.0
CP008925.1	h6.sal.bam	other	3342919	3342919	0	+	2	4	107	128	2.0
CP008925.1	h6.sal.bam	other	3342920	3342920	0	+	3	4	109	126	3.0
CP008925.1	h6.sal.bam	other	3342921	3342921	0	+	2	4	111	122	2.0
CP008925.1	h6.sal.bam	other	3342922	3342922	0	+	1	2	111	121	1.0
CP008925.1	h6.sal.bam	other	3342923	3342923	0	+	4	3	114	122	4.0
CP008925.1	h6.sal.bam	other	3342924	3342924	0	+	0	0	113	119	0.0
CP008925.1	h6.sal.bam	other	3342925	3342925	0	+	3	1	114	121	3.0
CP008925.1	h6.sal.bam	other	3342926	3342926	0	+	4	1	117	123	4.0
CP008925.1	h6.sal.bam	other	3342927	3342927	0	+	0	1	117	125	0.0
CP008925.1	h6.sal.bam	other	3342928	3342928	0	+	1	3	118	125	1.0
CP008925.1	h6.sal.bam	other	3342929	3342929	0	+	6	0	122	123	6.0
CP008925.1	h6.sal.bam	other	3342930	3342930	0	+	2	1	124	123	2.0
CP008925.1	h6.sal.bam	other	3342931	3342931	0	+	1	1	124	128	1.0
CP008925.1	h6.sal.bam	other	3342932	3342932	0	+	0	2	123	129	0.0
CP008925.1	h6.sal.bam	other	3342933	3342933	0	+	2	4	118	133	2.0
CP008925.1	h6.sal.bam	other	3342934	3342934	0	+	3	4	121	130	3.0
CP008925.1	h6.sal.bam	other	3342935	3342935	0	+	0	0	121	126	0.0
CP008925.1	h6.sal.bam	other	3342936	3342936	0	+	3	2	120	131	3.0
CP008925.1	h6.sal.bam	other	3342937	3342937	0	+	3	1	121	129	3.0
CP008925.1	h6.sal.bam	other	3342938	3342938	0	+	1	0	120	128	1.0
CP008925.1	h6.sal.bam	other	3342939	3342939	0	+	0	2	114	130	0.0
CP008925.1	h6.sal.bam	other	3342940	3342940	0	+	6	0	119	130	6.0
CP008925.1	h6.sal.bam	other	3342941	3342941	0	+	0	1	119	130	0.0
CP008925.1	h6.sal.bam	other	3342942	3342942	0	+	1	1	120	135	1.0
CP008925.1	h6.sal.bam	other	3342943	3342943	0	+	1	1	121	134	1.0
CP008925.1	h6.sal.bam	other	3342944	3342944	0	+	0	4	119	135	0.0
CP008925.1	h6.sal.bam	other	3342945	3342945	0	+	2	0	120	136	2.0
CP008925.1	h6.sal.bam	other	3342946	3342946	0	+	0	1	119	139	0.0
CP008925.1	h6.sal.bam	other	3342947	3342947	0	+	1	0	117	139	1.0
CP008925.1	h6.sal.bam	other	3342948	3342948	0	+	6	4	123	139	6.0
CP008925.1	h6.sal.bam	other	3342949	3342949	0	+	0	1	122	135	0.0
CP008925.1	h6.sal.bam	other	3342950	3342950	0	+	1	0	123	145	1.0
CP008925.1	h6.sal.bam	other	3342951	3342951	0	+	2	5	125	145	2.0
CP008925.1	h6.sal.bam	other	3342952	3342952	0	+	1	4	125	140	0.6666666666666666
CP008925.1	h6.sal.bam	other	3342953	3342953	0	+	0	3	125	140	0.0
CP008925.1	h6.sal.bam	other	3342954	3342954	0	+	3	1	122	140	2.0
CP008925.1	h6.sal.bam	other	3342955	3342955	0	+	0	3	122	144	0.0
CP008925.1	h6.sal.bam	other	3342956	3342956	0	+	2	1	124	143	2.0
CP008925.1	h6.sal.bam	other	3342957	3342957	0	+	1	1	124	143	1.0
CP008925.1	h6.sal.bam	other	3342958	3342958	0	+	1	1	124	142	1.0
CP008925.1	h6.sal.bam	other	3342959	3342959	0	+	1	2	125	143	1.0
CP008925.1	h6.sal.bam	other	3342960	3342960	0	+	1	0	126	143	1.0
CP008925.1	h6.sal.bam	other	3342961	3342961	0	+	1	1	125	143	1.0
CP008925.1	h6.sal.bam	other	3342962	3342962	0	+	1	3	126	144	1.0
CP008925.1	h6.sal.bam	other	3342963	3342963	0	+	3	2	128	143	3.0
CP008925.1	h6.sal.bam	other	3342964	3342964	0	+	1	0	127	143	1.0
CP008925.1	h6.sal.bam	other	3342965	3342965	0	+	3	2	127	144	3.0
CP008925.1	h6.sal.bam	other	3342966	3342966	0	+	1	4	128	146	1.0
CP008925.1	h6.sal.bam	other	3342967	3342967	0	+	2	5	130	142	2.0
CP008925.1	h6.sal.bam	other	3342968	3342968	0	+	4	2	132	139	4.0
CP008925.1	h6.sal.bam	other	3342969	3342969	0	+	2	1	133	137	2.0
CP008925.1	h6.sal.bam	other	3342970	3342970	0	+	2	1	131	141	2.0
CP008925.1	h6.sal.bam	other	3342971	3342971	0	+	1	3	128	142	1.0
CP008925.1	h6.sal.bam	other	3342972	3342972	0	+	8	1	132	139	8.0
CP008925.1	h6.sal.bam	other	3342973	3342973	0	+	3	1	134	139	3.0
CP008925.1	h6.sal.bam	other	3342974	3342974	0	+	3	0	134	139	3.0
CP008925.1	h6.sal.bam	other	3342975	3342975	0	+	0	0	134	139	0.0
CP008925.1	h6.sal.bam	other	3342976	3342976	0	+	2	4	135	142	2.0
CP008925.1	h6.sal.bam	other	3342977	3342977	0	+	0	2	129	139	0.0
CP008925.1	h6.sal.bam	other	3342978	3342978	0	+	1	2	130	137	1.0
CP008925.1	h6.sal.bam	other	3342979	3342979	0	+	0	2	130	136	0.0
CP008925.1	h6.sal.bam	other	3342980	3342980	0	+	3	2	131	139	3.0
CP008925.1	h6.sal.bam	other	3342981	3342981	0	+	0	0	127	140	0.0
CP008925.1	h6.sal.bam	other	3342982	3342982	0	+	0	2	127	142	0.0
CP008925.1	h6.sal.bam	other	3342983	3342983	0	+	0	0	127	140	0.0
CP008925.1	h6.sal.bam	other	3342984	3342984	0	+	2	1	127	140	2.0
CP008925.1	h6.sal.bam	other	3342985	3342985	0	+	1	1	126	139	1.0
CP008925.1	h6.sal.bam	other	3342986	3342986	0	+	1	1	127	145	1.0
CP008925.1	h6.sal.bam	other	3342987	3342987	0	+	0	3	126	146	0.0
CP008925.1	h6.sal.bam	other	3342988	3342988	0	+	0	6	125	143	0.0
CP008925.1	h6.sal.bam	other	3342989	3342989	0	+	4	1	128	137	4.0
CP008925.1	h6.sal.bam	other	3342990	3342990	0	+	1	1	123	137	1.0
CP008925.1	h6.sal.bam	other	3342991	3342991	0	+	2	4	125	137	2.0
CP008925.1	h6.sal.bam	other	3342992	3342992	0	+	1	2	126	133	1.0
CP008925.1	h6.sal.bam	other	3342993	3342993	0	+	4	1	127	131	4.0
CP008925.1	h6.sal.bam	other	3342994	3342994	0	+	3	1	128	131	3.0
CP008925.1	h6.sal.bam	other	3342995	3342995	0	+	0	0	125	131	0.0
CP008925.1	h6.sal.bam	other	3342996	3342996	0	+	2	3	125	132	2.0
CP008925.1	h6.sal.bam	other	3342997	3342997	0	+	2	1	126	130	2.0
CP008925.1	h6.sal.bam	other	3342998	3342998	0	+	2	1	124	132	2.0
CP008925.1	h6.sal.bam	other	3342999	3342999	0	+	6	3	130	131	6.0
CP008925.1	h6.sal.bam	other	3343000	3343000	0	+	2	1	127	128	2.0
CP008925.1	h6.sal.bam	other	3343001	3343001	0	+	2	2	126	132	2.0
CP008925.1	h6.sal.bam	other	3343002	3343002	0	+	2	1	128	133	2.0
CP008925.1	h6.sal.bam	other	3343003	3343003	0	+	0	0	121	137	0.0
CP008925.1	h6.sal.bam	other	3343004	3343004	0	+	3	6	124	138	3.0
CP008925.1	h6.sal.bam	other	3343005	3343005	0	+	0	2	122	139	0.0
CP008925.1	h6.sal.bam	other	3343006	3343006	0	+	1	3	122	137	1.0
CP008925.1	h6.sal.bam	other	3343007	3343007	0	+	1	3	123	134	0.6666666666666666
CP008925.1	h6.sal.bam	other	3343008	3343008	0	+	2	1	124	142	1.3333333333333333
CP008925.1	h6.sal.bam	other	3343009	3343009	0	+	1	2	122	141	0.6666666666666666
CP008925.1	h6.sal.bam	other	3343010	3343010	0	+	2	2	124	139	1.0
CP008925.1	h6.sal.bam	other	3343011	3343011	0	+	3	0	124	143	1.5
CP008925.1	h6.sal.bam	other	3343012	3343012	0	+	2	1	122	143	1.0
CP008925.1	h6.sal.bam	other	3343013	3343013	0	+	0	1	122	143	0.0
CP008925.1	h6.sal.bam	other	3343014	3343014	0	+	0	2	122	142	0.0
CP008925.1	h6.sal.bam	other	3343015	3343015	0	+	1	5	118	141	0.5
CP008925.1	h6.sal.bam	other	3343016	3343016	0	+	4	1	122	136	2.0
CP008925.1	h6.sal.bam	other	3343017	3343017	0	+	0	2	121	135	0.0
CP008925.1	h6.sal.bam	other	3343018	3343018	0	+	1	3	121	133	0.5
CP008925.1	h6.sal.bam	other	3343019	3343019	0	+	3	3	124	131	1.5
CP008925.1	h6.sal.bam	other	3343020	3343020	0	+	4	3	126	131	2.6666666666666665
CP008925.1	h6.sal.bam	other	3343021	3343021	0	+	2	1	121	132	1.3333333333333333
CP008925.1	h6.sal.bam	other	3343022	3343022	0	+	1	3	122	142	1.0
CP008925.1	h6.sal.bam	other	3343023	3343023	0	+	1	0	123	141	1.0
CP008925.1	h6.sal.bam	other	3343024	3343024	0	+	4	7	126	142	4.0
CP008925.1	h6.sal.bam	other	3343025	3343025	0	+	4	1	128	137	4.0
CP008925.1	h6.sal.bam	other	3343026	3343026	0	+	3	3	129	136	3.0
CP008925.1	h6.sal.bam	other	3343027	3343027	0	+	1	2	129	134	1.0
CP008925.1	h6.sal.bam	other	3343028	3343028	0	+	1	1	130	132	0.6666666666666666
CP008925.1	h6.sal.bam	other	3343029	3343029	0	+	2	5	130	135	1.0
CP008925.1	h6.sal.bam	other	3343030	3343030	0	+	1	2	131	131	0.5
CP008925.1	h6.sal.bam	other	3343031	3343031	0	+	0	1	128	132	0.0
CP008925.1	h6.sal.bam	other	3343032	3343032	0	+	3	2	131	133	1.5
CP008925.1	h6.sal.bam	other	3343033	3343033	0	+	3	0	132	132	1.5
CP008925.1	h6.sal.bam	other	3343034	3343034	0	+	2	1	134	132	1.0
CP008925.1	h6.sal.bam	other	3343035	3343035	0	+	3	3	136	135	1.5
CP008925.1	h6.sal.bam	other	3343036	3343036	0	+	0	2	135	132	0.0
CP008925.1	h6.sal.bam	other	3343037	3343037	0	+	0	1	134	133	0.0
CP008925.1	h6.sal.bam	other	3343038	3343038	0	+	0	0	132	134	0.0
CP008925.1	h6.sal.bam	other	3343039	3343039	0	+	1	1	132	139	0.5
CP008925.1	h6.sal.bam	other	3343040	3343040	0	+	1	4	130	143	0.5
CP008925.1	h6.sal.bam	other	3343041	3343041	0	+	2	0	130	139	1.0
CP008925.1	h6.sal.bam	other	3343042	3343042	0	+	1	2	125	141	0.5
CP008925.1	h6.sal.bam	other	3343043	3343043	0	+	0	4	125	140	0.0
CP008925.1	h6.sal.bam	other	3343044	3343044	0	+	3	1	116	137	1.5
CP008925.1	h6.sal.bam	other	3343045	3343045	0	+	0	2	116	137	0.0
CP008925.1	h6.sal.bam	other	3343046	3343046	0	+	2	0	118	136	1.0
CP008925.1	h6.sal.bam	other	3343047	3343047	0	+	3	1	121	136	1.5
CP008925.1	h6.sal.bam	other	3343048	3343048	0	+	4	1	122	135	2.0
CP008925.1	h6.sal.bam	other	3343049	3343049	0	+	0	0	119	139	0.0
CP008925.1	h6.sal.bam	other	3343050	3343050	0	+	2	3	121	144	1.0
CP008925.1	h6.sal.bam	other	3343051	3343051	0	+	4	1	123	143	2.0
CP008925.1	h6.sal.bam	other	3343052	3343052	0	+	0	2	123	142	0.0
CP008925.1	h6.sal.bam	other	3343053	3343053	0	+	3	1	122	141	1.5
CP008925.1	h6.sal.bam	other	3343054	3343054	0	+	0	4	122	141	0.0
CP008925.1	h6.sal.bam	other	3343055	3343055	0	+	1	3	123	137	0.5
CP008925.1	h6.sal.bam	other	3343056	3343056	0	+	2	2	125	134	1.0
CP008925.1	h6.sal.bam	other	3343057	3343057	0	+	2	4	127	134	1.0
CP008925.1	h6.sal.bam	other	3343058	3343058	0	+	0	0	127	130	0.0
CP008925.1	h6.sal.bam	other	3343059	3343059	0	+	0	3	123	131	0.0
CP008925.1	h6.sal.bam	other	3343060	3343060	0	+	4	2	127	133	2.0
CP008925.1	h6.sal.bam	other	3343061	3343061	0	+	1	0	128	132	0.5
CP008925.1	h6.sal.bam	other	3343062	3343062	0	+	7	0	135	134	3.5
CP008925.1	h6.sal.bam	other	3343063	3343063	0	+	2	0	137	135	1.0
CP008925.1	h6.sal.bam	other	3343064	3343064	0	+	1	1	133	136	0.5
CP008925.1	h6.sal.bam	other	3343065	3343065	0	+	0	0	133	138	0.0
CP008925.1	h6.sal.bam	other	3343066	3343066	0	+	3	1	134	143	1.5
CP008925.1	h6.sal.bam	other	3343067	3343067	0	+	5	0	134	143	2.5
CP008925.1	h6.sal.bam	other	3343068	3343068	0	+	2	1	133	144	1.0
CP008925.1	h6.sal.bam	other	3343069	3343069	0	+	1	1	132	146	0.5
CP008925.1	h6.sal.bam	other	3343070	3343070	0	+	1	1	133	146	0.5
CP008925.1	h6.sal.bam	other	3343071	3343071	0	+	0	2	133	145	0.0
CP008925.1	h6.sal.bam	other	3343072	3343072	0	+	1	2	130	144	0.5
CP008925.1	h6.sal.bam	other	3343073	3343073	0	+	2	2	132	143	1.0
CP008925.1	h6.sal.bam	other	3343074	3343074	0	+	1	2	123	144	0.5
CP008925.1	h6.sal.bam	other	3343075	3343075	0	+	3	3	126	145	1.5
CP008925.1	h6.sal.bam	other	3343076	3343076	0	+	2	4	128	144	1.0
CP008925.1	h6.sal.bam	other	3343077	3343077	0	+	1	1	127	140	0.5
CP008925.1	h6.sal.bam	other	3343078	3343078	0	+	8	1	135	142	4.0
CP008925.1	h6.sal.bam	GTTC	3343079	3343079	3343087	+	2	8	134	142	1.0
CP008925.1	h6.sal.bam	other	3343080	3343080	0	+	3	1	135	137	1.5
CP008925.1	h6.sal.bam	GTTC	3343081	3343081	3343087	+	6	7	141	136	3.0
CP008925.1	h6.sal.bam	other	3343082	3343082	0	+	1	2	140	133	0.5
CP008925.1	h6.sal.bam	other	3343083	3343083	0	+	2	3	142	131	1.0
CP008925.1	h6.sal.bam	other	3343084	3343084	0	+	2	3	143	128	1.0
CP008925.1	h6.sal.bam	other	3343085	3343085	0	+	1	0	141	126	0.6666666666666666
CP008925.1	h6.sal.bam	other	3343086	3343086	0	+	4	1	142	127	2.0
CP008925.1	h6.sal.bam	other	3343087	3343087	0	+	0	1	140	129	0.0
CP008925.1	h6.sal.bam	GTTC	3343088	3343088	3343096	+	1	0	140	128	0.5
CP008925.1	h6.sal.bam	other	3343089	3343089	0	+	2	1	142	131	1.0
CP008925.1	h6.sal.bam	GTTC	3343090	3343090	3343096	+	1	0	143	131	0.5
CP008925.1	h6.sal.bam	other	3343091	3343091	0	+	2	1	142	133	1.0
CP008925.1	h6.sal.bam	other	3343092	3343092	0	+	1	1	143	134	0.5
CP008925.1	h6.sal.bam	other	3343093	3343093	0	+	1	1	140	135	0.5
CP008925.1	h6.sal.bam	other	3343094	3343094	0	+	6	2	146	134	3.0
CP008925.1	h6.sal.bam	other	3343095	3343095	0	+	6	4	148	132	3.0
CP008925.1	h6.sal.bam	GTTC	3343096	3343096	3343087	+	5	11	151	132	2.5
CP008925.1	h6.sal.bam	other	3343097	3343097	0	+	2	2	151	121	1.0
CP008925.1	h6.sal.bam	GTTC	3343098	3343098	3343087	+	12	0	162	121	6.0
CP008925.1	h6.sal.bam	other	3343099	3343099	0	+	1	2	159	129	0.5
CP008925.1	h6.sal.bam	other	3343100	3343100	0	+	1	0	153	129	0.5
CP008925.1	h6.sal.bam	other	3343101	3343101	0	+	1	1	153	129	0.5
CP008925.1	h6.sal.bam	other	3343102	3343102	0	+	2	3	155	128	1.0
CP008925.1	h6.sal.bam	other	3343103	3343103	0	+	3	1	157	125	1.5
CP008925.1	h6.sal.bam	other	3343104	3343104	0	+	0	1	155	125	0.0
CP008925.1	h6.sal.bam	GTTC	3343105	3343105	3343096	+	3	5	157	129	1.5
CP008925.1	h6.sal.bam	other	3343106	3343106	0	+	0	1	157	124	0.0
CP008925.1	h6.sal.bam	GTTC	3343107	3343107	3343096	+	3	1	158	123	1.5
CP008925.1	h6.sal.bam	other	3343108	3343108	0	+	5	3	160	122	2.5
CP008925.1	h6.sal.bam	other	3343109	3343109	0	+	4	1	159	120	2.0
CP008925.1	h6.sal.bam	other	3343110	3343110	0	+	0	2	159	119	0.0
CP008925.1	h6.sal.bam	other	3343111	3343111	0	+	2	3	161	118	1.0
CP008925.1	h6.sal.bam	other	3343112	3343112	0	+	1	5	162	118	0.5
CP008925.1	h6.sal.bam	other	3343113	3343113	0	+	2	1	163	114	1.0
CP008925.1	h6.sal.bam	other	3343114	3343114	0	+	1	4	164	113	0.5
CP008925.1	h6.sal.bam	other	3343115	3343115	0	+	1	0	163	110	0.5
CP008925.1	h6.sal.bam	other	3343116	3343116	0	+	2	2	164	112	1.0
CP008925.1	h6.sal.bam	other	3343117	3343117	0	+	1	1	164	111	0.6666666666666666
CP008925.1	h6.sal.bam	other	3343118	3343118	0	+	4	2	168	110	4.0
CP008925.1	h6.sal.bam	other	3343119	3343119	0	+	2	2	167	110	1.3333333333333333
CP008925.1	h6.sal.bam	other	3343120	3343120	0	+	2	0	169	108	1.3333333333333333
CP008925.1	h6.sal.bam	other	3343121	3343121	0	+	0	2	167	108	0.0
CP008925.1	h6.sal.bam	other	3343122	3343122	0	+	5	2	169	113	3.3333333333333335
CP008925.1	h6.sal.bam	other	3343123	3343123	0	+	1	1	166	121	0.6666666666666666
CP008925.1	h6.sal.bam	other	3343124	3343124	0	+	2	3	168	120	1.0
CP008925.1	h6.sal.bam	other	3343125	3343125	0	+	0	2	166	119	0.0
CP008925.1	h6.sal.bam	other	3343126	3343126	0	+	4	0	166	119	2.6666666666666665
CP008925.1	h6.sal.bam	other	3343127	3343127	0	+	1	1	167	119	0.6666666666666666
CP008925.1	h6.sal.bam	other	3343128	3343128	0	+	4	1	168	120	2.6666666666666665
CP008925.1	h6.sal.bam	other	3343129	3343129	0	+	1	0	168	119	0.6666666666666666
CP008925.1	h6.sal.bam	other	3343130	3343130	0	+	1	0	169	119	0.6666666666666666
CP008925.1	h6.sal.bam	other	3343131	3343131	0	+	1	2	167	123	0.6666666666666666
CP008925.1	h6.sal.bam	other	3343132	3343132	0	+	0	1	166	122	0.0
CP008925.1	h6.sal.bam	other	3343133	3343133	0	+	0	1	166	123	0.0
CP008925.1	h6.sal.bam	other	3343134	3343134	0	+	3	4	168	124	2.0
CP008925.1	h6.sal.bam	other	3343135	3343135	0	+	1	1	165	120	0.6666666666666666
CP008925.1	h6.sal.bam	other	3343136	3343136	0	+	2	1	165	119	1.3333333333333333
CP008925.1	h6.sal.bam	other	3343137	3343137	0	+	4	1	164	118	2.6666666666666665
CP008925.1	h6.sal.bam	other	3343138	3343138	0	+	2	2	162	125	1.3333333333333333
CP008925.1	h6.sal.bam	other	3343139	3343139	0	+	1	2	163	123	1.0
CP008925.1	h6.sal.bam	other	3343140	3343140	0	+	0	5	162	121	0.0
CP008925.1	h6.sal.bam	other	3343141	3343141	0	+	2	1	161	116	2.0
CP008925.1	h6.sal.bam	other	3343142	3343142	0	+	0	1	157	124	0.0
CP008925.1	h6.sal.bam	other	3343143	3343143	0	+	2	3	157	128	1.3333333333333333
CP008925.1	h6.sal.bam	other	3343144	3343144	0	+	2	1	158	127	2.0
CP008925.1	h6.sal.bam	other	3343145	3343145	0	+	0	0	157	126	0.0
CP008925.1	h6.sal.bam	other	3343146	3343146	0	+	2	1	159	129	2.0
CP008925.1	h6.sal.bam	other	3343147	3343147	0	+	3	1	159	132	3.0
CP008925.1	h6.sal.bam	other	3343148	3343148	0	+	0	5	159	131	0.0
CP008925.1	h6.sal.bam	other	3343149	3343149	0	+	2	3	155	128	2.0
CP008925.1	h6.sal.bam	other	3343150	3343150	0	+	2	2	157	129	2.0
CP008925.1	h6.sal.bam	other	3343151	3343151	0	+	1	2	158	127	1.0
CP008925.1	h6.sal.bam	other	3343152	3343152	0	+	3	1	160	129	3.0
CP008925.1	h6.sal.bam	other	3343153	3343153	0	+	3	2	153	131	3.0
CP008925.1	h6.sal.bam	other	3343154	3343154	0	+	0	1	153	129	0.0
CP008925.1	h6.sal.bam	other	3343155	3343155	0	+	0	0	150	132	0.0
CP008925.1	h6.sal.bam	other	3343156	3343156	0	+	0	4	144	134	0.0
CP008925.1	h6.sal.bam	other	3343157	3343157	0	+	4	1	147	130	4.0
CP008925.1	h6.sal.bam	other	3343158	3343158	0	+	1	0	146	129	1.0
CP008925.1	h6.sal.bam	other	3343159	3343159	0	+	0	1	144	130	0.0
CP008925.1	h6.sal.bam	other	3343160	3343160	0	+	1	1	139	132	1.0
CP008925.1	h6.sal.bam	other	3343161	3343161	0	+	1	2	140	133	1.0
CP008925.1	h6.sal.bam	other	3343162	3343162	0	+	0	2	140	132	0.0
CP008925.1	h6.sal.bam	other	3343163	3343163	0	+	5	1	144	132	5.0
CP008925.1	h6.sal.bam	other	3343164	3343164	0	+	1	1	143	131	1.0
CP008925.1	h6.sal.bam	other	3343165	3343165	0	+	0	1	140	132	0.0
CP008925.1	h6.sal.bam	other	3343166	3343166	0	+	2	2	141	131	2.0
CP008925.1	h6.sal.bam	other	3343167	3343167	0	+	1	2	142	129	1.0
CP008925.1	h6.sal.bam	other	3343168	3343168	0	+	0	3	140	129	0.0
CP008925.1	h6.sal.bam	other	3343169	3343169	0	+	6	0	138	127	6.0
CP008925.1	h6.sal.bam	other	3343170	3343170	0	+	0	3	133	128	0.0
CP008925.1	h6.sal.bam	other	3343171	3343171	0	+	0	1	117	127	0.0
CP008925.1	h6.sal.bam	other	3343172	3343172	0	+	1	1	118	130	1.0
CP008925.1	h6.sal.bam	other	3343173	3343173	0	+	2	6	120	132	2.0
CP008925.1	h6.sal.bam	other	3343174	3343174	0	+	3	2	122	127	3.0
CP008925.1	h6.sal.bam	other	3343175	3343175	0	+	2	0	122	129	2.0
CP008925.1	h6.sal.bam	other	3343176	3343176	0	+	0	0	120	130	0.0
CP008925.1	h6.sal.bam	other	3343177	3343177	0	+	1	0	120	130	1.0
CP008925.1	h6.sal.bam	other	3343178	3343178	0	+	3	1	120	133	3.0
CP008925.1	h6.sal.bam	other	3343179	3343179	0	+	5	5	125	133	5.0
CP008925.1	h6.sal.bam	other	3343180	3343180	0	+	2	1	125	128	2.0
CP008925.1	h6.sal.bam	other	3343181	3343181	0	+	3	0	125	127	3.0
CP008925.1	h6.sal.bam	other	3343182	3343182	0	+	2	0	127	127	2.0
CP008925.1	h6.sal.bam	other	3343183	3343183	0	+	3	1	121	128	3.0
CP008925.1	h6.sal.bam	other	3343184	3343184	0	+	1	0	122	127	1.0
CP008925.1	h6.sal.bam	other	3343185	3343185	0	+	0	1	120	128	0.0
CP008925.1	h6.sal.bam	other	3343186	3343186	0	+	4	4	124	127	4.0
CP008925.1	h6.sal.bam	other	3343187	3343187	0	+	1	1	123	123	1.0
CP008925.1	h6.sal.bam	other	3343188	3343188	0	+	1	1	123	128	1.0
CP008925.1	h6.sal.bam	other	3343189	3343189	0	+	0	1	119	128	0.0
CP008925.1	h6.sal.bam	other	3343190	3343190	0	+	1	0	120	128	1.0
CP008925.1	h6.sal.bam	other	3343191	3343191	0	+	1	1	121	128	1.0
CP008925.1	h6.sal.bam	other	3343192	3343192	0	+	2	1	118	128	2.0
CP008925.1	h6.sal.bam	GAAC	3343193	3343193	3343201	+	2	3	120	127	2.0
CP008925.1	h6.sal.bam	other	3343194	3343194	0	+	0	4	118	126	0.0
CP008925.1	h6.sal.bam	GAAC	3343195	3343195	3343201	+	2	0	117	124	2.0
CP008925.1	h6.sal.bam	other	3343196	3343196	0	+	1	3	110	124	1.0
CP008925.1	h6.sal.bam	other	3343197	3343197	0	+	0	7	110	123	0.0
CP008925.1	h6.sal.bam	other	3343198	3343198	0	+	1	1	111	117	1.0
CP008925.1	h6.sal.bam	other	3343199	3343199	0	+	0	2	111	119	0.0
CP008925.1	h6.sal.bam	other	3343200	3343200	0	+	1	2	112	117	1.0
CP008925.1	h6.sal.bam	other	3343201	3343201	0	+	4	1	112	117	4.0
CP008925.1	h6.sal.bam	other	3343202	3343202	0	+	2	1	109	118	2.0
CP008925.1	h6.sal.bam	other	3343203	3343203	0	+	1	0	110	120	1.0
CP008925.1	h6.sal.bam	other	3343204	3343204	0	+	3	2	113	120	3.0
CP008925.1	h6.sal.bam	other	3343205	3343205	0	+	0	2	111	118	0.0
CP008925.1	h6.sal.bam	other	3343206	3343206	0	+	1	0	112	125	1.0
CP008925.1	h6.sal.bam	other	3343207	3343207	0	+	0	2	112	125	0.0
CP008925.1	h6.sal.bam	other	3343208	3343208	0	+	4	2	116	124	4.0
CP008925.1	h6.sal.bam	other	3343209	3343209	0	+	0	0	113	123	0.0
CP008925.1	h6.sal.bam	GAAC	3343210	3343210	3343201	+	0	6	112	124	0.0
CP008925.1	h6.sal.bam	other	3343211	3343211	0	+	2	2	112	121	2.0
CP008925.1	h6.sal.bam	GAAC	3343212	3343212	3343201	+	3	0	109	119	3.0
CP008925.1	h6.sal.bam	other	3343213	3343213	0	+	3	4	112	119	3.0
CP008925.1	h6.sal.bam	other	3343214	3343214	0	+	1	1	112	116	1.0
CP008925.1	h6.sal.bam	other	3343215	3343215	0	+	3	4	115	115	3.0
CP008925.1	h6.sal.bam	other	3343216	3343216	0	+	3	2	116	112	3.0
CP008925.1	h6.sal.bam	other	3343217	3343217	0	+	0	3	116	112	0.0
CP008925.1	h6.sal.bam	other	3343218	3343218	0	+	4	4	118	110	4.0
CP008925.1	h6.sal.bam	other	3343219	3343219	0	+	5	3	122	107	5.0
CP008925.1	h6.sal.bam	other	3343220	3343220	0	+	2	0	124	104	2.0
CP008925.1	h6.sal.bam	other	3343221	3343221	0	+	6	3	125	114	6.0
CP008925.1	h6.sal.bam	other	3343222	3343222	0	+	3	1	128	112	3.0
CP008925.1	h6.sal.bam	other	3343223	3343223	0	+	2	4	130	111	2.0
CP008925.1	h6.sal.bam	other	3343224	3343224	0	+	1	2	126	108	1.0
CP008925.1	h6.sal.bam	other	3343225	3343225	0	+	1	0	127	107	1.0
CP008925.1	h6.sal.bam	other	3343226	3343226	0	+	1	4	122	108	1.0
CP008925.1	h6.sal.bam	other	3343227	3343227	0	+	2	4	124	106	2.0
CP008925.1	h6.sal.bam	other	3343228	3343228	0	+	0	2	124	104	0.0
CP008925.1	h6.sal.bam	other	3343229	3343229	0	+	2	1	126	105	2.0
CP008925.1	h6.sal.bam	other	3343230	3343230	0	+	3	1	129	107	3.0
CP008925.1	h6.sal.bam	other	3343231	3343231	0	+	1	0	125	109	1.0
CP008925.1	h6.sal.bam	other	3343232	3343232	0	+	0	0	125	109	0.0
CP008925.1	h6.sal.bam	other	3343233	3343233	0	+	1	1	124	112	1.0
CP008925.1	h6.sal.bam	other	3343234	3343234	0	+	1	4	125	115	1.0
CP008925.1	h6.sal.bam	other	3343235	3343235	0	+	1	1	126	111	1.0
CP008925.1	h6.sal.bam	other	3343236	3343236	0	+	1	1	125	111	1.0
CP008925.1	h6.sal.bam	other	3343237	3343237	0	+	1	1	126	113	1.0
CP008925.1	h6.sal.bam	other	3343238	3343238	0	+	1	0	122	112	1.0
CP008925.1	h6.sal.bam	other	3343239	3343239	0	+	0	2	122	112	0.0
CP008925.1	h6.sal.bam	other	3343240	3343240	0	+	2	0	124	113	2.0
CP008925.1	h6.sal.bam	GAAC	3343241	3343241	3343249	+	1	1	122	113	1.0
CP008925.1	h6.sal.bam	other	3343242	3343242	0	+	1	2	120	114	1.0
CP008925.1	h6.sal.bam	GAAC	3343243	3343243	3343249	+	3	1	118	113	3.0
CP008925.1	h6.sal.bam	other	3343244	3343244	0	+	4	1	122	113	4.0
CP008925.1	h6.sal.bam	other	3343245	3343245	0	+	0	3	122	112	0.0
CP008925.1	h6.sal.bam	other	3343246	3343246	0	+	0	3	121	110	0.0
CP008925.1	h6.sal.bam	other	3343247	3343247	0	+	1	3	122	108	1.0
CP008925.1	h6.sal.bam	other	3343248	3343248	0	+	2	1	119	110	2.0
CP008925.1	h6.sal.bam	other	3343249	3343249	0	+	5	4	124	110	5.0
CP008925.1	h6.sal.bam	other	3343250	3343250	0	+	1	1	125	108	1.0
CP008925.1	h6.sal.bam	other	3343251	3343251	0	+	0	0	124	108	0.0
CP008925.1	h6.sal.bam	other	3343252	3343252	0	+	2	3	126	108	2.0
CP008925.1	h6.sal.bam	other	3343253	3343253	0	+	0	1	124	105	0.0
CP008925.1	h6.sal.bam	other	3343254	3343254	0	+	3	0	122	104	3.0
CP008925.1	h6.sal.bam	other	3343255	3343255	0	+	1	0	118	105	1.0
CP008925.1	h6.sal.bam	other	3343256	3343256	0	+	0	1	118	105	0.0
CP008925.1	h6.sal.bam	other	3343257	3343257	0	+	2	0	118	104	2.0
CP008925.1	h6.sal.bam	GAAC	3343258	3343258	3343249	+	0	0	114	104	0.0
CP008925.1	h6.sal.bam	other	3343259	3343259	0	+	0	2	113	104	0.0
CP008925.1	h6.sal.bam	GAAC	3343260	3343260	3343249	+	4	3	112	104	4.0
CP008925.1	h6.sal.bam	other	3343261	3343261	0	+	3	1	115	102	3.0
CP008925.1	h6.sal.bam	other	3343262	3343262	0	+	0	2	114	101	0.0
CP008925.1	h6.sal.bam	other	3343263	3343263	0	+	1	0	114	103	1.0
CP008925.1	h6.sal.bam	other	3343264	3343264	0	+	2	1	116	104	2.0
CP008925.1	h6.sal.bam	other	3343265	3343265	0	+	0	1	115	105	0.0
CP008925.1	h6.sal.bam	other	3343266	3343266	0	+	3	1	117	105	3.0
CP008925.1	h6.sal.bam	other	3343267	3343267	0	+	2	1	117	104	2.0
CP008925.1	h6.sal.bam	other	3343268	3343268	0	+	7	0	122	104	7.0
CP008925.1	h6.sal.bam	other	3343269	3343269	0	+	0	1	122	104	0.0
CP008925.1	h6.sal.bam	other	3343270	3343270	0	+	1	0	121	106	1.0
CP008925.1	h6.sal.bam	other	3343271	3343271	0	+	1	2	121	109	1.0
CP008925.1	h6.sal.bam	other	3343272	3343272	0	+	1	2	122	111	1.0
CP008925.1	h6.sal.bam	other	3343273	3343273	0	+	1	2	122	110	1.0
CP008925.1	h6.sal.bam	other	3343274	3343274	0	+	5	1	127	112	5.0
CP008925.1	h6.sal.bam	other	3343275	3343275	0	+	1	2	127	111	1.0
CP008925.1	h6.sal.bam	other	3343276	3343276	0	+	1	2	124	109	1.0
CP008925.1	h6.sal.bam	other	3343277	3343277	0	+	3	4	125	109	3.0
CP008925.1	h6.sal.bam	other	3343278	3343278	0	+	1	1	125	106	1.0
CP008925.1	h6.sal.bam	other	3343279	3343279	0	+	1	3	123	107	1.0
CP008925.1	h6.sal.bam	other	3343280	3343280	0	+	8	3	131	104	8.0
CP008925.1	h6.sal.bam	other	3343281	3343281	0	+	2	0	132	101	2.0
CP008925.1	h6.sal.bam	other	3343282	3343282	0	+	1	1	133	101	1.0
CP008925.1	h6.sal.bam	other	3343283	3343283	0	+	2	1	131	100	2.0
CP008925.1	h6.sal.bam	other	3343284	3343284	0	+	2	1	133	100	2.0
CP008925.1	h6.sal.bam	other	3343285	3343285	0	+	1	4	134	100	1.0
CP008925.1	h6.sal.bam	other	3343286	3343286	0	+	0	0	129	101	0.0
CP008925.1	h6.sal.bam	other	3343287	3343287	0	+	4	0	133	102	4.0
CP008925.1	h6.sal.bam	other	3343288	3343288	0	+	2	1	131	103	2.0
CP008925.1	h6.sal.bam	other	3343289	3343289	0	+	1	0	132	102	1.0
CP008925.1	h6.sal.bam	other	3343290	3343290	0	+	0	0	129	103	0.0
CP008925.1	h6.sal.bam	other	3343291	3343291	0	+	0	2	126	108	0.0
CP008925.1	h6.sal.bam	other	3343292	3343292	0	+	2	1	128	106	2.0
CP008925.1	h6.sal.bam	other	3343293	3343293	0	+	2	2	127	105	2.0
CP008925.1	h6.sal.bam	other	3343294	3343294	0	+	0	7	123	104	0.0
CP008925.1	h6.sal.bam	other	3343295	3343295	0	+	1	2	122	98	1.0
CP008925.1	h6.sal.bam	other	3343296	3343296	0	+	6	1	122	97	6.0
CP008925.1	h6.sal.bam	other	3343297	3343297	0	+	3	1	121	96	3.0
CP008925.1	h6.sal.bam	other	3343298	3343298	0	+	4	1	123	95	4.0
CP008925.1	h6.sal.bam	other	3343299	3343299	0	+	2	1	124	100	2.0
CP008925.1	h6.sal.bam	other	3343300	3343300	0	+	1	1	123	99	1.0
CP008925.1	h6.sal.bam	other	3343301	3343301	0	+	1	3	124	98	1.0
CP008925.1	h6.sal.bam	other	3343302	3343302	0	+	0	1	122	95	0.0
CP008925.1	h6.sal.bam	other	3343303	3343303	0	+	1	3	122	94	1.0
CP008925.1	h6.sal.bam	other	3343304	3343304	0	+	0	3	120	100	0.0
CP008925.1	h6.sal.bam	other	3343305	3343305	0	+	3	3	120	98	3.0
CP008925.1	h6.sal.bam	other	3343306	3343306	0	+	2	0	121	95	2.0
CP008925.1	h6.sal.bam	other	3343307	3343307	0	+	2	4	123	97	2.0
CP008925.1	h6.sal.bam	other	3343308	3343308	0	+	0	3	122	93	0.0
CP008925.1	h6.sal.bam	other	3343309	3343309	0	+	1	1	122	94	1.0
CP008925.1	h6.sal.bam	other	3343310	3343310	0	+	2	3	123	93	2.0
CP008925.1	h6.sal.bam	other	3343311	3343311	0	+	1	0	123	91	1.0
CP008925.1	h6.sal.bam	other	3343312	3343312	0	+	4	0	124	92	4.0
CP008925.1	h6.sal.bam	other	3343313	3343313	0	+	2	3	126	93	2.0
CP008925.1	h6.sal.bam	other	3343314	3343314	0	+	1	0	126	90	1.0
CP008925.1	h6.sal.bam	other	3343315	3343315	0	+	2	1	128	91	2.0
CP008925.1	h6.sal.bam	other	3343316	3343316	0	+	3	3	131	90	3.0
CP008925.1	h6.sal.bam	other	3343317	3343317	0	+	1	0	130	87	1.0
CP008925.1	h6.sal.bam	other	3343318	3343318	0	+	1	1	129	114	1.0
CP008925.1	h6.sal.bam	other	3343319	3343319	0	+	0	0	124	117	0.0
CP008925.1	h6.sal.bam	other	3343320	3343320	0	+	2	1	126	118	2.0
CP008925.1	h6.sal.bam	other	3343321	3343321	0	+	1	1	126	121	1.0
CP008925.1	h6.sal.bam	other	3343322	3343322	0	+	2	5	126	120	2.0
CP008925.1	h6.sal.bam	other	3343323	3343323	0	+	4	2	130	115	4.0
CP008925.1	h6.sal.bam	other	3343324	3343324	0	+	0	1	124	113	0.0
CP008925.1	h6.sal.bam	other	3343325	3343325	0	+	0	1	123	112	0.0
CP008925.1	h6.sal.bam	other	3343326	3343326	0	+	0	0	123	111	0.0
CP008925.1	h6.sal.bam	other	3343327	3343327	0	+	2	0	124	118	2.0
CP008925.1	h6.sal.bam	other	3343328	3343328	0	+	0	0	124	118	0.0
CP008925.1	h6.sal.bam	other	3343329	3343329	0	+	2	1	123	119	2.0
CP008925.1	h6.sal.bam	other	3343330	3343330	0	+	1	0	124	120	1.0
CP008925.1	h6.sal.bam	other	3343331	3343331	0	+	1	0	125	122	1.0
CP008925.1	h6.sal.bam	other	3343332	3343332	0	+	2	0	125	123	2.0
CP008925.1	h6.sal.bam	other	3343333	3343333	0	+	1	1	125	123	1.0
CP008925.1	h6.sal.bam	other	3343334	3343334	0	+	2	0	127	125	2.0
CP008925.1	h6.sal.bam	other	3343335	3343335	0	+	0	3	123	191	0.0
CP008925.1	h6.sal.bam	other	3343336	3343336	0	+	0	1	120	195	0.0
CP008925.1	h6.sal.bam	other	3343337	3343337	0	+	1	1	120	194	1.0
CP008925.1	h6.sal.bam	other	3343338	3343338	0	+	3	0	123	194	3.0
CP008925.1	h6.sal.bam	other	3343339	3343339	0	+	2	3	123	196	2.0
CP008925.1	h6.sal.bam	other	3343340	3343340	0	+	1	1	124	194	1.0
CP008925.1	h6.sal.bam	other	3343341	3343341	0	+	1	0	122	193	1.0
CP008925.1	h6.sal.bam	other	3343342	3343342	0	+	2	1	122	194	2.0
CP008925.1	h6.sal.bam	other	3343343	3343343	0	+	1	3	116	193	1.0
CP008925.1	h6.sal.bam	other	3343344	3343344	0	+	2	3	118	190	2.0
CP008925.1	h6.sal.bam	other	3343345	3343345	0	+	1	2	118	190	1.0
CP008925.1	h6.sal.bam	other	3343346	3343346	0	+	1	2	116	189	1.0
CP008925.1	h6.sal.bam	other	3343347	3343347	0	+	1	1	117	187	1.0
CP008925.1	h6.sal.bam	other	3343348	3343348	0	+	1	4	118	188	1.0
CP008925.1	h6.sal.bam	other	3343349	3343349	0	+	1	0	115	184	1.0
CP008925.1	h6.sal.bam	other	3343350	3343350	0	+	1	0	116	184	1.0
CP008925.1	h6.sal.bam	other	3343351	3343351	0	+	1	2	116	188	1.0
CP008925.1	h6.sal.bam	other	3343352	3343352	0	+	0	2	113	186	0.0
CP008925.1	h6.sal.bam	other	3343353	3343353	0	+	0	2	111	184	0.0
CP008925.1	h6.sal.bam	other	3343354	3343354	0	+	0	0	110	182	0.0
CP008925.1	h6.sal.bam	other	3343355	3343355	0	+	2	0	102	184	2.0
CP008925.1	h6.sal.bam	other	3343356	3343356	0	+	0	1	102	184	0.0
CP008925.1	h6.sal.bam	other	3343357	3343357	0	+	0	0	100	185	0.0
CP008925.1	h6.sal.bam	other	3343358	3343358	0	+	2	0	100	186	2.0
CP008925.1	h6.sal.bam	other	3343359	3343359	0	+	0	1	99	187	0.0
CP008925.1	h6.sal.bam	other	3343360	3343360	0	+	0	5	99	189	0.0
CP008925.1	h6.sal.bam	other	3343361	3343361	0	+	0	1	99	184	0.0
CP008925.1	h6.sal.bam	other	3343362	3343362	0	+	0	1	95	184	0.0
CP008925.1	h6.sal.bam	other	3343363	3343363	0	+	0	1	93	184	0.0
CP008925.1	h6.sal.bam	other	3343364	3343364	0	+	5	3	97	185	5.0
CP008925.1	h6.sal.bam	other	3343365	3343365	0	+	0	2	97	182	0.0
CP008925.1	h6.sal.bam	other	3343366	3343366	0	+	1	0	98	181	1.0
CP008925.1	h6.sal.bam	other	3343367	3343367	0	+	3	0	97	181	3.0
CP008925.1	h6.sal.bam	other	3343368	3343368	0	+	1	1	98	181	1.0
CP008925.1	h6.sal.bam	other	3343369	3343369	0	+	3	1	100	183	3.0
CP008925.1	h6.sal.bam	other	3343370	3343370	0	+	0	0	100	182	0.0
CP008925.1	h6.sal.bam	other	3343371	3343371	0	+	3	1	97	184	3.0
CP008925.1	h6.sal.bam	other	3343372	3343372	0	+	1	4	95	184	1.0
CP008925.1	h6.sal.bam	other	3343373	3343373	0	+	0	2	89	182	0.0
CP008925.1	h6.sal.bam	other	3343374	3343374	0	+	2	1	91	180	2.0
CP008925.1	h6.sal.bam	other	3343375	3343375	0	+	1	2	90	180	1.0
CP008925.1	h6.sal.bam	other	3343376	3343376	0	+	0	1	90	179	0.0
CP008925.1	h6.sal.bam	other	3343377	3343377	0	+	1	1	91	178	1.0
CP008925.1	h6.sal.bam	GTTC	3343378	3343378	3343386	+	0	2	90	177	0.0
CP008925.1	h6.sal.bam	other	3343379	3343379	0	+	2	1	82	176	2.0
CP008925.1	h6.sal.bam	GTTC	3343380	3343380	3343386	+	1	0	83	180	1.0
CP008925.1	h6.sal.bam	other	3343381	3343381	0	+	1	2	84	182	1.0
CP008925.1	h6.sal.bam	other	3343382	3343382	0	+	0	1	84	180	0.0
CP008925.1	h6.sal.bam	other	3343383	3343383	0	+	2	3	86	183	2.0
CP008925.1	h6.sal.bam	other	3343384	3343384	0	+	1	1	87	180	1.0
CP008925.1	h6.sal.bam	other	3343385	3343385	0	+	0	0	87	179	0.0
CP008925.1	h6.sal.bam	other	3343386	3343386	0	+	3	2	89	182	3.0
CP008925.1	h6.sal.bam	other	3343387	3343387	0	+	1	0	86	180	1.0
CP008925.1	h6.sal.bam	other	3343388	3343388	0	+	0	1	84	181	0.0
CP008925.1	h6.sal.bam	other	3343389	3343389	0	+	0	0	83	181	0.0
CP008925.1	h6.sal.bam	other	3343390	3343390	0	+	0	0	77	181	0.0
CP008925.1	h6.sal.bam	GTTC	3343391	3343391	3343399	+	0	25	76	181	0.0
CP008925.1	h6.sal.bam	other	3343392	3343392	0	+	0	2	76	156	0.0
CP008925.1	h6.sal.bam	GTTC	3343393	3343393	3343399	+	36	4	111	159	36.0
CP008925.1	h6.sal.bam	other	3343394	3343394	0	+	1	1	112	157	1.0
CP008925.1	h6.sal.bam	GTTC	3343395	3343395	3343386	+	0	4	111	157	0.0
CP008925.1	h6.sal.bam	other	3343396	3343396	0	+	0	0	110	155	0.0
CP008925.1	h6.sal.bam	GTTC	3343397	3343397	3343386	+	2	0	106	157	2.0
CP008925.1	h6.sal.bam	other	3343398	3343398	0	+	1	0	107	157	1.0
CP008925.1	h6.sal.bam	other	3343399	3343399	0	+	2	0	109	159	2.0
CP008925.1	h6.sal.bam	other	3343400	3343400	0	+	1	0	110	159	1.0
CP008925.1	h6.sal.bam	other	3343401	3343401	0	+	0	7	110	159	0.0
CP008925.1	h6.sal.bam	other	3343402	3343402	0	+	2	1	110	152	2.0
CP008925.1	h6.sal.bam	other	3343403	3343403	0	+	2	0	112	151	2.0
CP008925.1	h6.sal.bam	other	3343404	3343404	0	+	0	2	110	151	0.0
CP008925.1	h6.sal.bam	other	3343405	3343405	0	+	2	2	111	153	2.0
CP008925.1	h6.sal.bam	other	3343406	3343406	0	+	2	1	109	153	2.0
CP008925.1	h6.sal.bam	other	3343407	3343407	0	+	1	3	110	157	1.0
CP008925.1	h6.sal.bam	GTTC	3343408	3343408	3343399	+	0	75	110	154	0.0
CP008925.1	h6.sal.bam	other	3343409	3343409	0	+	4	1	111	81	4.0
CP008925.1	h6.sal.bam	GTTC	3343410	3343410	3343399	+	93	0	204	82	93.0
CP008925.1	h6.sal.bam	other	3343411	3343411	0	+	2	0	206	82	2.0
CP008925.1	h6.sal.bam	other	3343412	3343412	0	+	1	0	206	86	1.0
CP008925.1	h6.sal.bam	other	3343413	3343413	0	+	0	2	202	87	0.0
CP008925.1	h6.sal.bam	other	3343414	3343414	0	+	2	1	203	85	2.0
CP008925.1	h6.sal.bam	other	3343415	3343415	0	+	0	0	201	84	0.0
CP008925.1	h6.sal.bam	other	3343416	3343416	0	+	1	0	202	85	1.0
CP008925.1	h6.sal.bam	other	3343417	3343417	0	+	2	0	203	85	2.0
CP008925.1	h6.sal.bam	other	3343418	3343418	0	+	1	0	203	85	1.0
CP008925.1	h6.sal.bam	other	3343419	3343419	0	+	1	3	202	87	1.0
CP008925.1	h6.sal.bam	other	3343420	3343420	0	+	3	1	204	89	3.0
CP008925.1	h6.sal.bam	other	3343421	3343421	0	+	2	0	204	93	2.0
CP008925.1	h6.sal.bam	other	3343422	3343422	0	+	1	2	205	93	1.0
CP008925.1	h6.sal.bam	other	3343423	3343423	0	+	1	3	204	94	1.0
CP008925.1	h6.sal.bam	other	3343424	3343424	0	+	3	0	207	91	3.0
CP008925.1	h6.sal.bam	other	3343425	3343425	0	+	2	0	208	92	2.0
CP008925.1	h6.sal.bam	other	3343426	3343426	0	+	2	0	209	94	2.0
CP008925.1	h6.sal.bam	other	3343427	3343427	0	+	0	0	209	94	0.0
CP008925.1	h6.sal.bam	other	3343428	3343428	0	+	0	0	209	96	0.0
CP008925.1	h6.sal.bam	other	3343429	3343429	0	+	1	4	210	100	1.0
CP008925.1	h6.sal.bam	other	3343430	3343430	0	+	1	2	209	97	1.0
CP008925.1	h6.sal.bam	other	3343431	3343431	0	+	0	0	209	95	0.0
CP008925.1	h6.sal.bam	other	3343432	3343432	0	+	3	1	212	96	3.0
CP008925.1	h6.sal.bam	other	3343433	3343433	0	+	1	1	211	95	1.0
CP008925.1	h6.sal.bam	other	3343434	3343434	0	+	0	2	211	97	0.0
CP008925.1	h6.sal.bam	other	3343435	3343435	0	+	1	0	212	97	1.0
CP008925.1	h6.sal.bam	other	3343436	3343436	0	+	1	1	213	97	1.0
CP008925.1	h6.sal.bam	other	3343437	3343437	0	+	3	0	216	99	3.0
CP008925.1	h6.sal.bam	other	3343438	3343438	0	+	0	2	216	99	0.0
CP008925.1	h6.sal.bam	other	3343439	3343439	0	+	0	1	211	99	0.0
CP008925.1	h6.sal.bam	other	3343440	3343440	0	+	2	0	213	99	2.0
CP008925.1	h6.sal.bam	other	3343441	3343441	0	+	0	1	212	99	0.0
CP008925.1	h6.sal.bam	other	3343442	3343442	0	+	1	1	206	100	1.0
CP008925.1	h6.sal.bam	other	3343443	3343443	0	+	0	2	206	102	0.0
CP008925.1	h6.sal.bam	other	3343444	3343444	0	+	2	2	208	100	2.0
CP008925.1	h6.sal.bam	other	3343445	3343445	0	+	1	0	206	100	1.0
CP008925.1	h6.sal.bam	other	3343446	3343446	0	+	1	1	206	102	1.0
CP008925.1	h6.sal.bam	other	3343447	3343447	0	+	1	2	207	103	1.0
CP008925.1	h6.sal.bam	other	3343448	3343448	0	+	2	0	209	102	2.0
CP008925.1	h6.sal.bam	other	3343449	3343449	0	+	0	1	207	102	0.0
CP008925.1	h6.sal.bam	other	3343450	3343450	0	+	1	1	207	101	1.0
CP008925.1	h6.sal.bam	other	3343451	3343451	0	+	4	0	211	104	4.0
CP008925.1	h6.sal.bam	other	3343452	3343452	0	+	0	0	209	106	0.0
CP008925.1	h6.sal.bam	other	3343453	3343453	0	+	2	1	209	109	2.0
CP008925.1	h6.sal.bam	other	3343454	3343454	0	+	0	5	209	109	0.0
CP008925.1	h6.sal.bam	other	3343455	3343455	0	+	1	2	208	105	1.0
CP008925.1	h6.sal.bam	other	3343456	3343456	0	+	0	5	208	105	0.0
CP008925.1	h6.sal.bam	other	3343457	3343457	0	+	1	0	209	101	1.0
CP008925.1	h6.sal.bam	other	3343458	3343458	0	+	0	0	207	102	0.0
CP008925.1	h6.sal.bam	other	3343459	3343459	0	+	0	0	206	103	0.0
CP008925.1	h6.sal.bam	other	3343460	3343460	0	+	1	4	203	103	1.0
CP008925.1	h6.sal.bam	other	3343461	3343461	0	+	1	1	204	99	1.0
CP008925.1	h6.sal.bam	other	3343462	3343462	0	+	1	0	205	98	1.0
CP008925.1	h6.sal.bam	other	3343463	3343463	0	+	1	1	206	98	1.0
CP008925.1	h6.sal.bam	other	3343464	3343464	0	+	1	0	207	100	1.0
CP008925.1	h6.sal.bam	other	3343465	3343465	0	+	0	0	206	106	0.0
CP008925.1	h6.sal.bam	other	3343466	3343466	0	+	0	4	206	108	0.0
CP008925.1	h6.sal.bam	other	3343467	3343467	0	+	1	1	207	105	1.0
CP008925.1	h6.sal.bam	other	3343468	3343468	0	+	2	2	175	105	2.0
CP008925.1	h6.sal.bam	other	3343469	3343469	0	+	3	1	176	105	3.0
CP008925.1	h6.sal.bam	other	3343470	3343470	0	+	4	2	180	106	4.0
CP008925.1	h6.sal.bam	other	3343471	3343471	0	+	1	1	181	105	1.0
CP008925.1	h6.sal.bam	other	3343472	3343472	0	+	0	0	179	104	0.0
CP008925.1	h6.sal.bam	other	3343473	3343473	0	+	1	2	179	106	1.0
CP008925.1	h6.sal.bam	other	3343474	3343474	0	+	1	0	178	106	1.0
CP008925.1	h6.sal.bam	other	3343475	3343475	0	+	1	0	178	106	1.0
CP008925.1	h6.sal.bam	other	3343476	3343476	0	+	0	0	178	106	0.0
CP008925.1	h6.sal.bam	other	3343477	3343477	0	+	1	0	177	109	1.0
CP008925.1	h6.sal.bam	other	3343478	3343478	0	+	1	0	176	111	1.0
CP008925.1	h6.sal.bam	other	3343479	3343479	0	+	0	3	176	112	0.0
CP008925.1	h6.sal.bam	other	3343480	3343480	0	+	2	5	176	112	2.0
CP008925.1	h6.sal.bam	other	3343481	3343481	0	+	2	3	175	107	2.0
CP008925.1	h6.sal.bam	other	3343482	3343482	0	+	1	1	176	104	1.0
CP008925.1	h6.sal.bam	other	3343483	3343483	0	+	4	1	179	106	4.0
CP008925.1	h6.sal.bam	other	3343484	3343484	0	+	0	1	84	108	0.0
CP008925.1	h6.sal.bam	other	3343485	3343485	0	+	1	3	85	107	1.0
CP008925.1	h6.sal.bam	other	3343486	3343486	0	+	1	0	84	111	1.0
CP008925.1	h6.sal.bam	other	3343487	3343487	0	+	3	1	86	116	3.0
CP008925.1	h6.sal.bam	other	3343488	3343488	0	+	0	0	86	119	0.0
CP008925.1	h6.sal.bam	other	3343489	3343489	0	+	1	0	85	120	1.0
CP008925.1	h6.sal.bam	other	3343490	3343490	0	+	1	1	86	120	1.0
CP008925.1	h6.sal.bam	other	3343491	3343491	0	+	3	2	86	120	3.0
CP008925.1	h6.sal.bam	other	3343492	3343492	0	+	1	0	82	118	1.0
CP008925.1	h6.sal.bam	other	3343493	3343493	0	+	1	3	83	123	1.0
CP008925.1	h6.sal.bam	other	3343494	3343494	0	+	1	2	82	121	1.0
CP008925.1	h6.sal.bam	other	3343495	3343495	0	+	2	5	84	124	2.0
CP008925.1	h6.sal.bam	other	3343496	3343496	0	+	1	3	85	123	1.0
CP008925.1	h6.sal.bam	other	3343497	3343497	0	+	2	0	86	121	2.0
CP008925.1	h6.sal.bam	other	3343498	3343498	0	+	1	0	85	125	1.0
CP008925.1	h6.sal.bam	other	3343499	3343499	0	+	3	2	85	126	3.0
CP008925.1	h6.sal.bam	other	3343500	3343500	0	+	1	1	81	126	1.0
CP008925.1	h6.sal.bam	other	3343501	3343501	0	+	3	3	84	126	3.0
CP008925.1	h6.sal.bam	other	3343502	3343502	0	+	2	2	86	124	2.0
CP008925.1	h6.sal.bam	other	3343503	3343503	0	+	0	1	86	122	0.0
CP008925.1	h6.sal.bam	other	3343504	3343504	0	+	0	1	86	124	0.0
CP008925.1	h6.sal.bam	other	3343505	3343505	0	+	1	0	87	125	1.0
CP008925.1	h6.sal.bam	other	3343506	3343506	0	+	1	1	88	127	1.0
CP008925.1	h6.sal.bam	other	3343507	3343507	0	+	6	2	91	126	6.0
CP008925.1	h6.sal.bam	other	3343508	3343508	0	+	1	1	91	126	1.0
CP008925.1	h6.sal.bam	other	3343509	3343509	0	+	2	3	93	125	2.0
CP008925.1	h6.sal.bam	other	3343510	3343510	0	+	0	0	91	128	0.0
CP008925.1	h6.sal.bam	other	3343511	3343511	0	+	0	2	91	128	0.0
CP008925.1	h6.sal.bam	other	3343512	3343512	0	+	1	0	89	127	1.0
CP008925.1	h6.sal.bam	other	3343513	3343513	0	+	0	3	89	127	0.0
CP008925.1	h6.sal.bam	other	3343514	3343514	0	+	3	0	91	124	3.0
CP008925.1	h6.sal.bam	other	3343515	3343515	0	+	2	0	91	125	2.0
CP008925.1	h6.sal.bam	other	3343516	3343516	0	+	0	2	91	129	0.0
CP008925.1	h6.sal.bam	other	3343517	3343517	0	+	3	3	94	128	3.0
CP008925.1	h6.sal.bam	other	3343518	3343518	0	+	0	0	92	125	0.0
CP008925.1	h6.sal.bam	other	3343519	3343519	0	+	4	2	96	126	4.0
CP008925.1	h6.sal.bam	other	3343520	3343520	0	+	1	4	96	127	1.0
CP008925.1	h6.sal.bam	other	3343521	3343521	0	+	1	0	93	125	1.0
CP008925.1	h6.sal.bam	other	3343522	3343522	0	+	1	1	94	126	1.0
CP008925.1	h6.sal.bam	other	3343523	3343523	0	+	2	0	96	131	2.0
CP008925.1	h6.sal.bam	other	3343524	3343524	0	+	2	4	98	134	2.0
CP008925.1	h6.sal.bam	other	3343525	3343525	0	+	3	2	100	136	3.0
CP008925.1	h6.sal.bam	other	3343526	3343526	0	+	2	2	98	134	2.0
CP008925.1	h6.sal.bam	other	3343527	3343527	0	+	4	1	100	133	4.0
CP008925.1	h6.sal.bam	other	3343528	3343528	0	+	0	1	100	134	0.0
CP008925.1	h6.sal.bam	other	3343529	3343529	0	+	2	2	102	133	2.0
CP008925.1	h6.sal.bam	other	3343530	3343530	0	+	0	1	101	131	0.0
CP008925.1	h6.sal.bam	other	3343531	3343531	0	+	0	1	101	134	0.0
CP008925.1	h6.sal.bam	other	3343532	3343532	0	+	1	1	101	134	1.0
CP008925.1	h6.sal.bam	other	3343533	3343533	0	+	0	1	101	137	0.0
CP008925.1	h6.sal.bam	other	3343534	3343534	0	+	4	0	105	137	4.0
CP008925.1	h6.sal.bam	other	3343535	3343535	0	+	0	0	104	137	0.0
CP008925.1	h6.sal.bam	other	3343536	3343536	0	+	1	0	103	137	1.0
CP008925.1	h6.sal.bam	other	3343537	3343537	0	+	2	3	104	137	2.0
CP008925.1	h6.sal.bam	other	3343538	3343538	0	+	1	4	103	143	1.0
CP008925.1	h6.sal.bam	other	3343539	3343539	0	+	3	2	106	139	3.0
CP008925.1	h6.sal.bam	other	3343540	3343540	0	+	0	2	106	138	0.0
CP008925.1	h6.sal.bam	other	3343541	3343541	0	+	4	1	109	138	4.0
CP008925.1	h6.sal.bam	other	3343542	3343542	0	+	1	1	108	139	1.0
CP008925.1	h6.sal.bam	other	3343543	3343543	0	+	1	3	109	139	1.0
CP008925.1	h6.sal.bam	other	3343544	3343544	0	+	0	1	102	138	0.0
CP008925.1	h6.sal.bam	other	3343545	3343545	0	+	3	1	105	139	3.0
CP008925.1	h6.sal.bam	other	3343546	3343546	0	+	2	2	107	139	2.0
CP008925.1	h6.sal.bam	other	3343547	3343547	0	+	1	0	107	137	1.0
CP008925.1	h6.sal.bam	other	3343548	3343548	0	+	3	2	110	139	3.0
CP008925.1	h6.sal.bam	other	3343549	3343549	0	+	1	0	109	140	1.0
CP008925.1	h6.sal.bam	other	3343550	3343550	0	+	0	2	109	140	0.0
CP008925.1	h6.sal.bam	other	3343551	3343551	0	+	0	1	109	138	0.0
CP008925.1	h6.sal.bam	other	3343552	3343552	0	+	0	2	108	137	0.0
CP008925.1	h6.sal.bam	other	3343553	3343553	0	+	1	1	108	143	1.0
CP008925.1	h6.sal.bam	other	3343554	3343554	0	+	0	3	108	143	0.0
CP008925.1	h6.sal.bam	other	3343555	3343555	0	+	1	0	107	140	1.0
CP008925.1	h6.sal.bam	other	3343556	3343556	0	+	0	2	104	141	0.0
CP008925.1	h6.sal.bam	other	3343557	3343557	0	+	1	4	105	140	1.0
CP008925.1	h6.sal.bam	other	3343558	3343558	0	+	2	3	103	141	2.0
CP008925.1	h6.sal.bam	other	3343559	3343559	0	+	1	0	104	138	1.0
CP008925.1	h6.sal.bam	other	3343560	3343560	0	+	1	7	100	139	1.0
CP008925.1	h6.sal.bam	other	3343561	3343561	0	+	1	5	101	133	1.0
CP008925.1	h6.sal.bam	other	3343562	3343562	0	+	0	4	101	129	0.0
CP008925.1	h6.sal.bam	other	3343563	3343563	0	+	3	1	104	126	3.0
CP008925.1	h6.sal.bam	other	3343564	3343564	0	+	4	0	107	125	4.0
CP008925.1	h6.sal.bam	other	3343565	3343565	0	+	2	1	105	128	2.0
CP008925.1	h6.sal.bam	other	3343566	3343566	0	+	0	0	104	127	0.0
CP008925.1	h6.sal.bam	other	3343567	3343567	0	+	2	5	106	129	2.0
CP008925.1	h6.sal.bam	other	3343568	3343568	0	+	2	3	106	124	2.0
CP008925.1	h6.sal.bam	other	3343569	3343569	0	+	0	2	105	122	0.0
CP008925.1	h6.sal.bam	other	3343570	3343570	0	+	4	4	107	122	4.0
CP008925.1	h6.sal.bam	other	3343571	3343571	0	+	0	1	105	118	0.0
CP008925.1	h6.sal.bam	other	3343572	3343572	0	+	1	4	105	123	1.0
CP008925.1	h6.sal.bam	other	3343573	3343573	0	+	2	1	106	120	2.0
CP008925.1	h6.sal.bam	other	3343574	3343574	0	+	1	2	100	123	1.0
CP008925.1	h6.sal.bam	other	3343575	3343575	0	+	1	1	101	122	1.0
CP008925.1	h6.sal.bam	other	3343576	3343576	0	+	1	1	102	121	1.0
CP008925.1	h6.sal.bam	other	3343577	3343577	0	+	0	2	100	125	0.0
CP008925.1	h6.sal.bam	other	3343578	3343578	0	+	0	3	100	123	0.0
CP008925.1	h6.sal.bam	other	3343579	3343579	0	+	1	2	101	122	1.0
CP008925.1	h6.sal.bam	other	3343580	3343580	0	+	1	1	101	125	1.0
CP008925.1	h6.sal.bam	other	3343581	3343581	0	+	3	0	98	126	3.0
CP008925.1	h6.sal.bam	other	3343582	3343582	0	+	1	2	99	126	1.0
CP008925.1	h6.sal.bam	other	3343583	3343583	0	+	2	5	99	129	2.0
CP008925.1	h6.sal.bam	other	3343584	3343584	0	+	1	1	98	124	1.0
CP008925.1	h6.sal.bam	other	3343585	3343585	0	+	3	0	101	125	3.0
CP008925.1	h6.sal.bam	other	3343586	3343586	0	+	2	0	103	130	2.0
CP008925.1	h6.sal.bam	other	3343587	3343587	0	+	0	0	102	130	0.0
CP008925.1	h6.sal.bam	other	3343588	3343588	0	+	1	0	103	130	1.0
CP008925.1	h6.sal.bam	other	3343589	3343589	0	+	1	1	101	132	1.0
CP008925.1	h6.sal.bam	other	3343590	3343590	0	+	0	4	98	134	0.0
CP008925.1	h6.sal.bam	GAAC	3343591	3343591	3343599	+	1	1	97	130	1.0
CP008925.1	h6.sal.bam	other	3343592	3343592	0	+	1	0	98	129	1.0
CP008925.1	h6.sal.bam	GAAC	3343593	3343593	3343599	+	1	2	96	134	1.0
CP008925.1	h6.sal.bam	other	3343594	3343594	0	+	3	3	97	134	3.0
CP008925.1	h6.sal.bam	other	3343595	3343595	0	+	1	2	98	131	1.0
CP008925.1	h6.sal.bam	other	3343596	3343596	0	+	0	1	96	132	0.0
CP008925.1	h6.sal.bam	other	3343597	3343597	0	+	2	7	94	131	2.0
CP008925.1	h6.sal.bam	other	3343598	3343598	0	+	0	2	94	125	0.0
CP008925.1	h6.sal.bam	other	3343599	3343599	0	+	2	4	96	127	2.0
CP008925.1	h6.sal.bam	other	3343600	3343600	0	+	2	0	93	124	2.0
CP008925.1	h6.sal.bam	other	3343601	3343601	0	+	0	1	90	128	0.0
CP008925.1	h6.sal.bam	other	3343602	3343602	0	+	0	2	90	127	0.0
CP008925.1	h6.sal.bam	other	3343603	3343603	0	+	2	3	92	125	2.0
CP008925.1	h6.sal.bam	other	3343604	3343604	0	+	1	1	91	128	1.0
CP008925.1	h6.sal.bam	other	3343605	3343605	0	+	1	1	92	132	1.0
CP008925.1	h6.sal.bam	other	3343606	3343606	0	+	5	1	96	134	5.0
CP008925.1	h6.sal.bam	other	3343607	3343607	0	+	1	3	97	133	1.0
CP008925.1	h6.sal.bam	GAAC	3343608	3343608	3343599	+	1	1	93	144	1.0
CP008925.1	h6.sal.bam	other	3343609	3343609	0	+	4	3	97	147	4.0
CP008925.1	h6.sal.bam	GAAC	3343610	3343610	3343599	+	6	2	103	144	6.0
CP008925.1	h6.sal.bam	other	3343611	3343611	0	+	2	3	103	147	2.0
CP008925.1	h6.sal.bam	other	3343612	3343612	0	+	0	1	99	146	0.0
CP008925.1	h6.sal.bam	other	3343613	3343613	0	+	0	0	99	145	0.0
CP008925.1	h6.sal.bam	other	3343614	3343614	0	+	2	1	101	148	2.0
CP008925.1	h6.sal.bam	other	3343615	3343615	0	+	5	2	102	149	5.0
CP008925.1	h6.sal.bam	other	3343616	3343616	0	+	4	2	106	147	4.0
CP008925.1	h6.sal.bam	other	3343617	3343617	0	+	2	1	106	145	2.0
CP008925.1	h6.sal.bam	other	3343618	3343618	0	+	2	2	108	147	2.0
CP008925.1	h6.sal.bam	other	3343619	3343619	0	+	2	2	110	145	2.0
CP008925.1	h6.sal.bam	other	3343620	3343620	0	+	0	2	107	148	0.0
CP008925.1	h6.sal.bam	other	3343621	3343621	0	+	3	2	108	148	3.0
CP008925.1	h6.sal.bam	other	3343622	3343622	0	+	2	2	109	148	2.0
CP008925.1	h6.sal.bam	other	3343623	3343623	0	+	2	0	108	147	2.0
CP008925.1	h6.sal.bam	other	3343624	3343624	0	+	1	4	108	148	1.0
CP008925.1	h6.sal.bam	other	3343625	3343625	0	+	2	3	110	146	2.0
CP008925.1	h6.sal.bam	other	3343626	3343626	0	+	0	1	109	143	0.0
CP008925.1	h6.sal.bam	other	3343627	3343627	0	+	5	1	114	144	5.0
CP008925.1	h6.sal.bam	other	3343628	3343628	0	+	5	0	118	146	5.0
CP008925.1	h6.sal.bam	other	3343629	3343629	0	+	0	0	118	146	0.0
CP008925.1	h6.sal.bam	other	3343630	3343630	0	+	1	2	118	149	1.0
CP008925.1	h6.sal.bam	other	3343631	3343631	0	+	1	1	119	147	1.0
CP008925.1	h6.sal.bam	other	3343632	3343632	0	+	1	4	119	151	1.0
CP008925.1	h6.sal.bam	other	3343633	3343633	0	+	0	1	116	148	0.0
CP008925.1	h6.sal.bam	other	3343634	3343634	0	+	5	0	120	149	5.0
CP008925.1	h6.sal.bam	other	3343635	3343635	0	+	0	1	119	149	0.0
CP008925.1	h6.sal.bam	other	3343636	3343636	0	+	0	1	118	150	0.0
CP008925.1	h6.sal.bam	other	3343637	3343637	0	+	0	0	118	150	0.0
CP008925.1	h6.sal.bam	other	3343638	3343638	0	+	0	0	115	151	0.0
CP008925.1	h6.sal.bam	other	3343639	3343639	0	+	1	4	113	152	1.0
CP008925.1	h6.sal.bam	other	3343640	3343640	0	+	1	0	113	151	1.0
CP008925.1	h6.sal.bam	other	3343641	3343641	0	+	0	1	113	152	0.0
CP008925.1	h6.sal.bam	other	3343642	3343642	0	+	1	0	112	153	1.0
CP008925.1	h6.sal.bam	other	3343643	3343643	0	+	2	1	112	153	2.0
CP008925.1	h6.sal.bam	other	3343644	3343644	0	+	1	3	113	153	1.0
CP008925.1	h6.sal.bam	other	3343645	3343645	0	+	1	1	110	150	0.6666666666666666
CP008925.1	h6.sal.bam	other	3343646	3343646	0	+	0	5	110	149	0.0
CP008925.1	h6.sal.bam	other	3343647	3343647	0	+	0	1	106	147	0.0
CP008925.1	h6.sal.bam	other	3343648	3343648	0	+	0	4	106	149	0.0
CP008925.1	h6.sal.bam	other	3343649	3343649	0	+	2	1	108	152	1.3333333333333333
CP008925.1	h6.sal.bam	other	3343650	3343650	0	+	6	3	113	152	6.0
CP008925.1	h6.sal.bam	other	3343651	3343651	0	+	1	2	113	149	0.6666666666666666
CP008925.1	h6.sal.bam	other	3343652	3343652	0	+	3	0	116	148	2.0
CP008925.1	h6.sal.bam	other	3343653	3343653	0	+	0	3	116	150	0.0
CP008925.1	h6.sal.bam	other	3343654	3343654	0	+	1	4	116	147	0.6666666666666666
CP008925.1	h6.sal.bam	other	3343655	3343655	0	+	4	2	116	145	2.6666666666666665
CP008925.1	h6.sal.bam	other	3343656	3343656	0	+	5	3	121	143	3.3333333333333335
CP008925.1	h6.sal.bam	other	3343657	3343657	0	+	3	2	123	140	2.0
CP008925.1	h6.sal.bam	other	3343658	3343658	0	+	5	5	125	138	2.5
CP008925.1	h6.sal.bam	other	3343659	3343659	0	+	2	3	127	137	1.0
CP008925.1	h6.sal.bam	other	3343660	3343660	0	+	3	1	125	138	1.5
CP008925.1	h6.sal.bam	other	3343661	3343661	0	+	0	0	125	137	0.0
CP008925.1	h6.sal.bam	other	3343662	3343662	0	+	3	2	128	137	1.5
CP008925.1	h6.sal.bam	other	3343663	3343663	0	+	2	0	129	135	1.0
CP008925.1	h6.sal.bam	other	3343664	3343664	0	+	0	3	128	137	0.0
CP008925.1	h6.sal.bam	other	3343665	3343665	0	+	0	0	128	134	0.0
CP008925.1	h6.sal.bam	other	3343666	3343666	0	+	1	3	128	137	1.0
CP008925.1	h6.sal.bam	other	3343667	3343667	0	+	5	2	128	135	5.0
CP008925.1	h6.sal.bam	other	3343668	3343668	0	+	0	2	128	135	0.0
CP008925.1	h6.sal.bam	other	3343669	3343669	0	+	4	2	132	133	4.0
CP008925.1	h6.sal.bam	other	3343670	3343670	0	+	3	1	134	131	3.0
CP008925.1	h6.sal.bam	other	3343671	3343671	0	+	3	1	137	132	3.0
CP008925.1	h6.sal.bam	other	3343672	3343672	0	+	3	0	138	132	3.0
CP008925.1	h6.sal.bam	other	3343673	3343673	0	+	1	4	139	135	1.0
CP008925.1	h6.sal.bam	other	3343674	3343674	0	+	1	1	138	132	1.0
CP008925.1	h6.sal.bam	other	3343675	3343675	0	+	0	3	136	133	0.0
CP008925.1	h6.sal.bam	other	3343676	3343676	0	+	3	0	139	130	3.0
CP008925.1	h6.sal.bam	other	3343677	3343677	0	+	1	6	140	130	1.0
CP008925.1	h6.sal.bam	other	3343678	3343678	0	+	4	3	141	124	4.0
CP008925.1	h6.sal.bam	other	3343679	3343679	0	+	1	4	142	121	1.0
CP008925.1	h6.sal.bam	other	3343680	3343680	0	+	3	3	143	128	3.0
CP008925.1	h6.sal.bam	other	3343681	3343681	0	+	1	5	138	125	1.0
CP008925.1	h6.sal.bam	other	3343682	3343682	0	+	0	7	138	122	0.0
CP008925.1	h6.sal.bam	other	3343683	3343683	0	+	0	4	138	116	0.0
CP008925.1	h6.sal.bam	other	3343684	3343684	0	+	2	0	136	112	2.0
CP008925.1	h6.sal.bam	other	3343685	3343685	0	+	3	3	131	112	3.0
CP008925.1	h6.sal.bam	other	3343686	3343686	0	+	4	2	135	109	4.0
CP008925.1	h6.sal.bam	other	3343687	3343687	0	+	1	0	136	112	1.0
CP008925.1	h6.sal.bam	other	3343688	3343688	0	+	3	3	139	114	3.0
CP008925.1	h6.sal.bam	other	3343689	3343689	0	+	3	2	139	112	3.0
CP008925.1	h6.sal.bam	other	3343690	3343690	0	+	1	2	136	112	1.0
CP008925.1	h6.sal.bam	other	3343691	3343691	0	+	1	0	133	110	1.0
CP008925.1	h6.sal.bam	other	3343692	3343692	0	+	7	2	137	110	7.0
CP008925.1	h6.sal.bam	other	3343693	3343693	0	+	3	1	139	113	3.0
CP008925.1	h6.sal.bam	other	3343694	3343694	0	+	2	4	139	112	2.0
CP008925.1	h6.sal.bam	other	3343695	3343695	0	+	2	2	141	108	2.0
CP008925.1	h6.sal.bam	other	3343696	3343696	0	+	4	1	142	110	4.0
CP008925.1	h6.sal.bam	other	3343697	3343697	0	+	1	1	141	109	0.6666666666666666
CP008925.1	h6.sal.bam	other	3343698	3343698	0	+	0	1	139	108	0.0
CP008925.1	h6.sal.bam	other	3343699	3343699	0	+	2	2	140	111	1.0
CP008925.1	h6.sal.bam	other	3343700	3343700	0	+	0	0	138	109	0.0
CP008925.1	h6.sal.bam	other	3343701	3343701	0	+	2	2	138	109	1.0
CP008925.1	h6.sal.bam	other	3343702	3343702	0	+	1	3	136	111	0.5
CP008925.1	h6.sal.bam	other	3343703	3343703	0	+	4	2	135	113	2.0
CP008925.1	h6.sal.bam	other	3343704	3343704	0	+	0	1	135	111	0.0
CP008925.1	h6.sal.bam	other	3343705	3343705	0	+	0	0	132	114	0.0
CP008925.1	h6.sal.bam	other	3343706	3343706	0	+	3	5	135	118	2.0
CP008925.1	h6.sal.bam	other	3343707	3343707	0	+	0	1	134	114	0.0
CP008925.1	h6.sal.bam	other	3343708	3343708	0	+	6	2	140	113	6.0
CP008925.1	h6.sal.bam	other	3343709	3343709	0	+	3	2	139	112	3.0
CP008925.1	h6.sal.bam	other	3343710	3343710	0	+	4	1	143	116	4.0
CP008925.1	h6.sal.bam	other	3343711	3343711	0	+	1	1	144	115	1.0
CP008925.1	h6.sal.bam	other	3343712	3343712	0	+	3	0	147	114	3.0
CP008925.1	h6.sal.bam	other	3343713	3343713	0	+	2	1	148	115	2.0
CP008925.1	h6.sal.bam	other	3343714	3343714	0	+	0	3	147	116	0.0
CP008925.1	h6.sal.bam	other	3343715	3343715	0	+	1	1	147	116	1.0
CP008925.1	h6.sal.bam	other	3343716	3343716	0	+	1	2	148	117	1.0
CP008925.1	h6.sal.bam	other	3343717	3343717	0	+	2	1	149	115	2.0
CP008925.1	h6.sal.bam	other	3343718	3343718	0	+	3	0	149	114	3.0
CP008925.1	h6.sal.bam	other	3343719	3343719	0	+	0	0	148	118	0.0
CP008925.1	h6.sal.bam	other	3343720	3343720	0	+	0	1	148	120	0.0
CP008925.1	h6.sal.bam	other	3343721	3343721	0	+	4	2	151	121	4.0
CP008925.1	h6.sal.bam	other	3343722	3343722	0	+	1	3	152	126	1.0
CP008925.1	h6.sal.bam	other	3343723	3343723	0	+	4	7	156	124	4.0
CP008925.1	h6.sal.bam	other	3343724	3343724	0	+	1	1	149	117	1.0
CP008925.1	h6.sal.bam	other	3343725	3343725	0	+	1	0	150	118	1.0
CP008925.1	h6.sal.bam	other	3343726	3343726	0	+	1	1	150	119	1.0
CP008925.1	h6.sal.bam	other	3343727	3343727	0	+	10	2	157	121	10.0
CP008925.1	h6.sal.bam	other	3343728	3343728	0	+	4	0	161	119	4.0
CP008925.1	h6.sal.bam	other	3343729	3343729	0	+	2	2	159	122	2.0
CP008925.1	h6.sal.bam	other	3343730	3343730	0	+	0	1	154	121	0.0
CP008925.1	h6.sal.bam	other	3343731	3343731	0	+	1	0	151	122	1.0
CP008925.1	h6.sal.bam	other	3343732	3343732	0	+	1	2	152	122	1.0
CP008925.1	h6.sal.bam	other	3343733	3343733	0	+	2	1	146	120	2.0
CP008925.1	h6.sal.bam	other	3343734	3343734	0	+	2	4	148	121	2.0
CP008925.1	h6.sal.bam	other	3343735	3343735	0	+	1	0	148	120	1.0
CP008925.1	h6.sal.bam	other	3343736	3343736	0	+	1	2	149	120	1.0
CP008925.1	h6.sal.bam	other	3343737	3343737	0	+	1	0	147	121	1.0
CP008925.1	h6.sal.bam	other	3343738	3343738	0	+	1	0	146	122	1.0
CP008925.1	h6.sal.bam	other	3343739	3343739	0	+	1	2	147	126	1.0
CP008925.1	h6.sal.bam	other	3343740	3343740	0	+	0	1	147	125	0.0
CP008925.1	h6.sal.bam	other	3343741	3343741	0	+	5	1	150	124	5.0
CP008925.1	h6.sal.bam	other	3343742	3343742	0	+	1	2	147	123	1.0
CP008925.1	h6.sal.bam	other	3343743	3343743	0	+	0	0	147	127	0.0
CP008925.1	h6.sal.bam	other	3343744	3343744	0	+	0	2	143	128	0.0
CP008925.1	h6.sal.bam	other	3343745	3343745	0	+	0	1	140	126	0.0
CP008925.1	h6.sal.bam	other	3343746	3343746	0	+	3	3	140	126	3.0
CP008925.1	h6.sal.bam	other	3343747	3343747	0	+	3	1	141	123	3.0
CP008925.1	h6.sal.bam	other	3343748	3343748	0	+	2	2	141	126	2.0
CP008925.1	h6.sal.bam	other	3343749	3343749	0	+	2	0	140	124	2.0
CP008925.1	h6.sal.bam	other	3343750	3343750	0	+	3	1	143	126	3.0
CP008925.1	h6.sal.bam	other	3343751	3343751	0	+	1	1	144	126	1.0
CP008925.1	h6.sal.bam	other	3343752	3343752	0	+	3	5	146	126	3.0
CP008925.1	h6.sal.bam	other	3343753	3343753	0	+	1	1	143	121	1.0
CP008925.1	h6.sal.bam	other	3343754	3343754	0	+	2	3	144	121	2.0
CP008925.1	h6.sal.bam	other	3343755	3343755	0	+	0	0	141	119	0.0
CP008925.1	h6.sal.bam	other	3343756	3343756	0	+	0	2	139	119	0.0
CP008925.1	h6.sal.bam	other	3343757	3343757	0	+	1	1	140	119	1.0
CP008925.1	h6.sal.bam	other	3343758	3343758	0	+	0	0	138	118	0.0
CP008925.1	h6.sal.bam	other	3343759	3343759	0	+	1	0	139	118	1.0
CP008925.1	h6.sal.bam	other	3343760	3343760	0	+	0	5	137	118	0.0
CP008925.1	h6.sal.bam	other	3343761	3343761	0	+	0	2	133	116	0.0
CP008925.1	h6.sal.bam	other	3343762	3343762	0	+	0	0	132	115	0.0
CP008925.1	h6.sal.bam	other	3343763	3343763	0	+	1	1	126	121	1.0
CP008925.1	h6.sal.bam	other	3343764	3343764	0	+	1	2	125	122	1.0
CP008925.1	h6.sal.bam	other	3343765	3343765	0	+	1	5	126	120	1.0
CP008925.1	h6.sal.bam	other	3343766	3343766	0	+	2	0	127	117	2.0
CP008925.1	h6.sal.bam	other	3343767	3343767	0	+	0	4	120	117	0.0
CP008925.1	h6.sal.bam	other	3343768	3343768	0	+	0	1	117	116	0.0
CP008925.1	h6.sal.bam	other	3343769	3343769	0	+	3	1	118	117	3.0
CP008925.1	h6.sal.bam	other	3343770	3343770	0	+	0	0	117	116	0.0
CP008925.1	h6.sal.bam	other	3343771	3343771	0	+	2	1	114	116	2.0
CP008925.1	h6.sal.bam	other	3343772	3343772	0	+	5	3	118	119	5.0
CP008925.1	h6.sal.bam	other	3343773	3343773	0	+	1	0	119	116	1.0
CP008925.1	h6.sal.bam	other	3343774	3343774	0	+	7	0	124	118	7.0
CP008925.1	h6.sal.bam	other	3343775	3343775	0	+	1	4	125	118	1.0
CP008925.1	h6.sal.bam	other	3343776	3343776	0	+	2	1	125	116	2.0
CP008925.1	h6.sal.bam	other	3343777	3343777	0	+	1	3	124	119	1.0
CP008925.1	h6.sal.bam	other	3343778	3343778	0	+	0	1	122	123	0.0
CP008925.1	h6.sal.bam	other	3343779	3343779	0	+	1	3	120	123	1.0
CP008925.1	h6.sal.bam	other	3343780	3343780	0	+	5	4	125	123	5.0
CP008925.1	h6.sal.bam	other	3343781	3343781	0	+	0	2	125	121	0.0
CP008925.1	h6.sal.bam	other	3343782	3343782	0	+	2	4	127	120	2.0
CP008925.1	h6.sal.bam	other	3343783	3343783	0	+	2	1	121	116	2.0
CP008925.1	h6.sal.bam	other	3343784	3343784	0	+	3	1	122	117	3.0
CP008925.1	h6.sal.bam	other	3343785	3343785	0	+	1	1	120	117	1.0
CP008925.1	h6.sal.bam	other	3343786	3343786	0	+	1	0	120	116	1.0
CP008925.1	h6.sal.bam	other	3343787	3343787	0	+	4	1	121	117	4.0
CP008925.1	h6.sal.bam	other	3343788	3343788	0	+	4	1	123	119	4.0
CP008925.1	h6.sal.bam	other	3343789	3343789	0	+	1	4	124	118	1.0
CP008925.1	h6.sal.bam	other	3343790	3343790	0	+	1	1	124	118	1.0
CP008925.1	h6.sal.bam	other	3343791	3343791	0	+	3	3	125	118	3.0
CP008925.1	h6.sal.bam	other	3343792	3343792	0	+	4	1	127	119	4.0
CP008925.1	h6.sal.bam	other	3343793	3343793	0	+	3	1	126	119	3.0
CP008925.1	h6.sal.bam	other	3343794	3343794	0	+	1	1	127	118	1.0
CP008925.1	h6.sal.bam	other	3343795	3343795	0	+	0	2	127	122	0.0
CP008925.1	h6.sal.bam	other	3343796	3343796	0	+	4	7	123	121	4.0
CP008925.1	h6.sal.bam	other	3343797	3343797	0	+	1	1	124	114	1.0
CP008925.1	h6.sal.bam	other	3343798	3343798	0	+	2	0	126	115	2.0
CP008925.1	h6.sal.bam	other	3343799	3343799	0	+	7	2	130	116	7.0
CP008925.1	h6.sal.bam	other	3343800	3343800	0	+	0	1	130	114	0.0
CP008925.1	h6.sal.bam	other	3343801	3343801	0	+	2	3	130	118	2.0
CP008925.1	h6.sal.bam	other	3343802	3343802	0	+	0	1	122	116	0.0
CP008925.1	h6.sal.bam	other	3343803	3343803	0	+	2	2	120	115	2.0
CP008925.1	h6.sal.bam	other	3343804	3343804	0	+	3	1	121	117	3.0
CP008925.1	h6.sal.bam	other	3343805	3343805	0	+	0	1	120	117	0.0
CP008925.1	h6.sal.bam	other	3343806	3343806	0	+	1	1	120	116	1.0
CP008925.1	h6.sal.bam	other	3343807	3343807	0	+	2	1	118	115	2.0
CP008925.1	h6.sal.bam	other	3343808	3343808	0	+	0	2	118	115	0.0
CP008925.1	h6.sal.bam	other	3343809	3343809	0	+	2	2	120	117	2.0
CP008925.1	h6.sal.bam	other	3343810	3343810	0	+	0	2	120	116	0.0
CP008925.1	h6.sal.bam	other	3343811	3343811	0	+	2	1	121	117	2.0
CP008925.1	h6.sal.bam	other	3343812	3343812	0	+	0	3	118	117	0.0
CP008925.1	h6.sal.bam	other	3343813	3343813	0	+	2	1	120	116	1.3333333333333333
CP008925.1	h6.sal.bam	other	3343814	3343814	0	+	0	1	120	117	0.0
CP008925.1	h6.sal.bam	other	3343815	3343815	0	+	3	4	123	118	2.0
CP008925.1	h6.sal.bam	other	3343816	3343816	0	+	3	2	121	114	3.0
CP008925.1	h6.sal.bam	other	3343817	3343817	0	+	5	0	125	115	5.0
CP008925.1	h6.sal.bam	other	3343818	3343818	0	+	1	1	126	115	0.6666666666666666
CP008925.1	h6.sal.bam	other	3343819	3343819	0	+	3	0	129	114	2.0
CP008925.1	h6.sal.bam	other	3343820	3343820	0	+	2	1	131	114	1.0
CP008925.1	h6.sal.bam	GTTC	3343821	3343821	3343829	+	0	0	128	113	0.0
CP008925.1	h6.sal.bam	other	3343822	3343822	0	+	1	4	127	114	1.0
CP008925.1	h6.sal.bam	GTTC	3343823	3343823	3343829	+	3	0	127	111	3.0
CP008925.1	h6.sal.bam	other	3343824	3343824	0	+	0	2	122	111	0.0
CP008925.1	h6.sal.bam	other	3343825	3343825	0	+	2	1	124	116	2.0
CP008925.1	h6.sal.bam	other	3343826	3343826	0	+	5	1	129	117	5.0
CP008925.1	h6.sal.bam	other	3343827	3343827	0	+	0	0	125	116	0.0
CP008925.1	h6.sal.bam	other	3343828	3343828	0	+	1	1	124	118	1.0
CP008925.1	h6.sal.bam	other	3343829	3343829	0	+	2	1	126	118	1.3333333333333333
CP008925.1	h6.sal.bam	other	3343830	3343830	0	+	2	1	128	117	2.0
CP008925.1	h6.sal.bam	other	3343831	3343831	0	+	0	1	128	118	0.0
CP008925.1	h6.sal.bam	other	3343832	3343832	0	+	1	0	128	120	1.0
CP008925.1	h6.sal.bam	other	3343833	3343833	0	+	2	0	129	122	2.0
CP008925.1	h6.sal.bam	other	3343834	3343834	0	+	0	3	129	126	0.0
CP008925.1	h6.sal.bam	other	3343835	3343835	0	+	3	1	132	125	3.0
CP008925.1	h6.sal.bam	other	3343836	3343836	0	+	0	2	132	124	0.0
CP008925.1	h6.sal.bam	other	3343837	3343837	0	+	1	4	133	124	0.6666666666666666
CP008925.1	h6.sal.bam	GTTC	3343838	3343838	3343829	+	3	2	135	123	2.0
CP008925.1	h6.sal.bam	other	3343839	3343839	0	+	1	0	135	121	0.6666666666666666
CP008925.1	h6.sal.bam	GTTC	3343840	3343840	3343829	+	1	2	135	125	0.6666666666666666
CP008925.1	h6.sal.bam	other	3343841	3343841	0	+	0	2	133	124	0.0
CP008925.1	h6.sal.bam	other	3343842	3343842	0	+	0	1	133	123	0.0
CP008925.1	h6.sal.bam	other	3343843	3343843	0	+	3	2	135	122	3.0
CP008925.1	h6.sal.bam	other	3343844	3343844	0	+	0	2	133	120	0.0
CP008925.1	h6.sal.bam	other	3343845	3343845	0	+	1	0	134	118	1.0
CP008925.1	h6.sal.bam	other	3343846	3343846	0	+	2	4	134	121	2.0
CP008925.1	h6.sal.bam	other	3343847	3343847	0	+	4	0	133	120	4.0
CP008925.1	h6.sal.bam	other	3343848	3343848	0	+	5	0	137	122	5.0
CP008925.1	h6.sal.bam	other	3343849	3343849	0	+	5	2	135	122	5.0
CP008925.1	h6.sal.bam	other	3343850	3343850	0	+	1	1	132	120	1.0
CP008925.1	h6.sal.bam	other	3343851	3343851	0	+	0	3	132	120	0.0
CP008925.1	h6.sal.bam	other	3343852	3343852	0	+	0	7	131	118	0.0
CP008925.1	h6.sal.bam	other	3343853	3343853	0	+	3	2	134	111	3.0
CP008925.1	h6.sal.bam	other	3343854	3343854	0	+	4	2	138	111	4.0
CP008925.1	h6.sal.bam	other	3343855	3343855	0	+	0	2	133	109	0.0
CP008925.1	h6.sal.bam	other	3343856	3343856	0	+	5	1	138	107	5.0
CP008925.1	h6.sal.bam	other	3343857	3343857	0	+	1	0	137	110	1.0
CP008925.1	h6.sal.bam	other	3343858	3343858	0	+	5	2	140	115	5.0
CP008925.1	h6.sal.bam	other	3343859	3343859	0	+	2	1	138	114	2.0
CP008925.1	h6.sal.bam	other	3343860	3343860	0	+	0	1	138	113	0.0
CP008925.1	h6.sal.bam	other	3343861	3343861	0	+	3	0	140	118	3.0
CP008925.1	h6.sal.bam	other	3343862	3343862	0	+	1	3	137	119	1.0
CP008925.1	h6.sal.bam	other	3343863	3343863	0	+	2	1	130	118	2.0
CP008925.1	h6.sal.bam	other	3343864	3343864	0	+	1	3	131	121	1.0
CP008925.1	h6.sal.bam	other	3343865	3343865	0	+	0	1	131	119	0.0
CP008925.1	h6.sal.bam	other	3343866	3343866	0	+	1	4	132	119	1.0
CP008925.1	h6.sal.bam	other	3343867	3343867	0	+	1	2	128	122	1.0
CP008925.1	h6.sal.bam	other	3343868	3343868	0	+	2	1	128	121	2.0
CP008925.1	h6.sal.bam	other	3343869	3343869	0	+	2	3	128	121	2.0
CP008925.1	h6.sal.bam	other	3343870	3343870	0	+	3	1	131	125	3.0
CP008925.1	h6.sal.bam	other	3343871	3343871	0	+	1	0	127	125	1.0
CP008925.1	h6.sal.bam	other	3343872	3343872	0	+	0	2	127	125	0.0
CP008925.1	h6.sal.bam	other	3343873	3343873	0	+	1	2	126	125	1.0
CP008925.1	h6.sal.bam	other	3343874	3343874	0	+	0	2	120	124	0.0
CP008925.1	h6.sal.bam	other	3343875	3343875	0	+	0	2	120	122	0.0
CP008925.1	h6.sal.bam	other	3343876	3343876	0	+	3	1	121	120	3.0
CP008925.1	h6.sal.bam	other	3343877	3343877	0	+	4	1	125	120	4.0
CP008925.1	h6.sal.bam	other	3343878	3343878	0	+	1	3	124	122	1.0
CP008925.1	h6.sal.bam	other	3343879	3343879	0	+	3	1	124	122	3.0
CP008925.1	h6.sal.bam	other	3343880	3343880	0	+	1	0	125	128	1.0
CP008925.1	h6.sal.bam	other	3343881	3343881	0	+	0	0	124	131	0.0
CP008925.1	h6.sal.bam	other	3343882	3343882	0	+	6	1	128	135	6.0
CP008925.1	h6.sal.bam	other	3343883	3343883	0	+	3	4	131	136	3.0
CP008925.1	h6.sal.bam	other	3343884	3343884	0	+	3	2	132	135	3.0
CP008925.1	h6.sal.bam	other	3343885	3343885	0	+	1	2	131	134	1.0
CP008925.1	h6.sal.bam	other	3343886	3343886	0	+	2	2	133	133	2.0
CP008925.1	h6.sal.bam	other	3343887	3343887	0	+	2	1	134	131	2.0
CP008925.1	h6.sal.bam	other	3343888	3343888	0	+	2	2	135	131	2.0
CP008925.1	h6.sal.bam	other	3343889	3343889	0	+	0	2	135	129	0.0
CP008925.1	h6.sal.bam	other	3343890	3343890	0	+	0	1	132	136	0.0
CP008925.1	h6.sal.bam	other	3343891	3343891	0	+	1	2	130	138	1.0
CP008925.1	h6.sal.bam	other	3343892	3343892	0	+	0	0	123	137	0.0
CP008925.1	h6.sal.bam	other	3343893	3343893	0	+	2	0	125	139	2.0
CP008925.1	h6.sal.bam	other	3343894	3343894	0	+	1	0	123	141	1.0
CP008925.1	h6.sal.bam	other	3343895	3343895	0	+	3	1	124	142	3.0
CP008925.1	h6.sal.bam	other	3343896	3343896	0	+	2	1	126	143	2.0
CP008925.1	h6.sal.bam	other	3343897	3343897	0	+	1	1	126	142	1.0
CP008925.1	h6.sal.bam	other	3343898	3343898	0	+	4	1	128	143	4.0
CP008925.1	h6.sal.bam	other	3343899	3343899	0	+	5	5	126	143	5.0
CP008925.1	h6.sal.bam	other	3343900	3343900	0	+	1	2	127	140	1.0
CP008925.1	h6.sal.bam	other	3343901	3343901	0	+	1	0	128	140	1.0
CP008925.1	h6.sal.bam	other	3343902	3343902	0	+	3	2	131	143	3.0
CP008925.1	h6.sal.bam	other	3343903	3343903	0	+	2	1	132	143	2.0
CP008925.1	h6.sal.bam	other	3343904	3343904	0	+	0	4	127	145	0.0
CP008925.1	h6.sal.bam	other	3343905	3343905	0	+	1	2	128	143	1.0
CP008925.1	h6.sal.bam	other	3343906	3343906	0	+	2	0	128	141	2.0
CP008925.1	h6.sal.bam	other	3343907	3343907	0	+	1	4	129	142	1.0
CP008925.1	h6.sal.bam	other	3343908	3343908	0	+	0	3	129	138	0.0
CP008925.1	h6.sal.bam	other	3343909	3343909	0	+	1	2	130	138	1.0
CP008925.1	h6.sal.bam	other	3343910	3343910	0	+	0	1	127	138	0.0
CP008925.1	h6.sal.bam	other	3343911	3343911	0	+	0	2	127	140	0.0
CP008925.1	h6.sal.bam	other	3343912	3343912	0	+	2	1	128	141	2.0
CP008925.1	h6.sal.bam	other	3343913	3343913	0	+	1	2	126	142	1.0
CP008925.1	h6.sal.bam	other	3343914	3343914	0	+	4	1	128	140	4.0
CP008925.1	h6.sal.bam	other	3343915	3343915	0	+	2	2	129	139	2.0
CP008925.1	h6.sal.bam	other	3343916	3343916	0	+	0	1	129	141	0.0
CP008925.1	h6.sal.bam	other	3343917	3343917	0	+	1	0	130	142	1.0
CP008925.1	h6.sal.bam	other	3343918	3343918	0	+	1	0	128	144	1.0
CP008925.1	h6.sal.bam	other	3343919	3343919	0	+	1	3	129	144	1.0
CP008925.1	h6.sal.bam	GTTC	3343920	3343920	3343928	+	1	0	127	141	1.0
CP008925.1	h6.sal.bam	other	3343921	3343921	0	+	2	2	126	146	2.0
CP008925.1	h6.sal.bam	GTTC	3343922	3343922	3343928	+	0	2	124	147	0.0
CP008925.1	h6.sal.bam	other	3343923	3343923	0	+	0	0	120	147	0.0
CP008925.1	h6.sal.bam	other	3343924	3343924	0	+	1	1	117	149	1.0
CP008925.1	h6.sal.bam	other	3343925	3343925	0	+	1	1	117	149	1.0
CP008925.1	h6.sal.bam	other	3343926	3343926	0	+	3	1	120	151	3.0
CP008925.1	h6.sal.bam	other	3343927	3343927	0	+	4	1	124	151	4.0
CP008925.1	h6.sal.bam	other	3343928	3343928	0	+	2	1	123	153	2.0
CP008925.1	h6.sal.bam	other	3343929	3343929	0	+	3	2	122	152	3.0
CP008925.1	h6.sal.bam	other	3343930	3343930	0	+	3	2	125	154	3.0
CP008925.1	h6.sal.bam	other	3343931	3343931	0	+	2	3	122	153	2.0
CP008925.1	h6.sal.bam	other	3343932	3343932	0	+	1	2	115	153	1.0
CP008925.1	h6.sal.bam	other	3343933	3343933	0	+	3	2	118	151	3.0
CP008925.1	h6.sal.bam	other	3343934	3343934	0	+	1	1	119	150	1.0
CP008925.1	h6.sal.bam	other	3343935	3343935	0	+	3	5	122	153	3.0
CP008925.1	h6.sal.bam	other	3343936	3343936	0	+	1	1	120	149	1.0
CP008925.1	h6.sal.bam	GTTC;GTTC	3343937	3343937	3343928;3343945	+	2	3	118	148	2.0
CP008925.1	h6.sal.bam	other	3343938	3343938	0	+	0	3	118	145	0.0
CP008925.1	h6.sal.bam	GTTC;GTTC	3343939	3343939	3343928;3343945	+	10	3	128	145	10.0
CP008925.1	h6.sal.bam	other	3343940	3343940	0	+	1	0	128	144	1.0
CP008925.1	h6.sal.bam	other	3343941	3343941	0	+	0	6	128	144	0.0
CP008925.1	h6.sal.bam	other	3343942	3343942	0	+	0	2	127	138	0.0
CP008925.1	h6.sal.bam	other	3343943	3343943	0	+	1	4	126	138	1.0
CP008925.1	h6.sal.bam	other	3343944	3343944	0	+	2	1	122	136	2.0
CP008925.1	h6.sal.bam	other	3343945	3343945	0	+	2	1	122	136	2.0
CP008925.1	h6.sal.bam	other	3343946	3343946	0	+	2	0	123	135	2.0
CP008925.1	h6.sal.bam	other	3343947	3343947	0	+	1	2	124	137	1.0
CP008925.1	h6.sal.bam	other	3343948	3343948	0	+	1	1	124	137	1.0
CP008925.1	h6.sal.bam	other	3343949	3343949	0	+	0	0	124	139	0.0
CP008925.1	h6.sal.bam	other	3343950	3343950	0	+	1	0	122	142	1.0
CP008925.1	h6.sal.bam	other	3343951	3343951	0	+	2	1	124	142	2.0
CP008925.1	h6.sal.bam	other	3343952	3343952	0	+	1	4	121	145	1.0
CP008925.1	h6.sal.bam	other	3343953	3343953	0	+	5	5	125	145	5.0
CP008925.1	h6.sal.bam	GTTC	3343954	3343954	3343945	+	1	7	125	140	1.0
CP008925.1	h6.sal.bam	other	3343955	3343955	0	+	3	3	126	133	3.0
CP008925.1	h6.sal.bam	GTTC	3343956	3343956	3343945	+	5	4	131	130	5.0
CP008925.1	h6.sal.bam	other	3343957	3343957	0	+	3	2	125	129	3.0
CP008925.1	h6.sal.bam	other	3343958	3343958	0	+	0	3	125	130	0.0
CP008925.1	h6.sal.bam	other	3343959	3343959	0	+	2	1	121	127	2.0
CP008925.1	h6.sal.bam	other	3343960	3343960	0	+	0	1	121	127	0.0
CP008925.1	h6.sal.bam	other	3343961	3343961	0	+	2	1	123	127	1.3333333333333333
CP008925.1	h6.sal.bam	other	3343962	3343962	0	+	1	5	120	126	1.0
CP008925.1	h6.sal.bam	other	3343963	3343963	0	+	2	3	122	122	2.0
CP008925.1	h6.sal.bam	other	3343964	3343964	0	+	2	3	124	121	2.0
CP008925.1	h6.sal.bam	GAAC	3343965	3343965	3343973	+	2	0	126	118	2.0
CP008925.1	h6.sal.bam	other	3343966	3343966	0	+	1	1	126	120	1.0
CP008925.1	h6.sal.bam	GAAC	3343967	3343967	3343973	+	1	2	124	120	1.0
CP008925.1	h6.sal.bam	other	3343968	3343968	0	+	2	2	126	119	1.3333333333333333
CP008925.1	h6.sal.bam	other	3343969	3343969	0	+	0	2	126	117	0.0
CP008925.1	h6.sal.bam	other	3343970	3343970	0	+	3	1	127	116	1.5
CP008925.1	h6.sal.bam	other	3343971	3343971	0	+	2	0	127	115	1.3333333333333333
CP008925.1	h6.sal.bam	other	3343972	3343972	0	+	1	2	127	115	0.6666666666666666
CP008925.1	h6.sal.bam	other	3343973	3343973	0	+	2	1	125	114	1.3333333333333333
CP008925.1	h6.sal.bam	other	3343974	3343974	0	+	3	2	122	116	2.0
CP008925.1	h6.sal.bam	other	3343975	3343975	0	+	1	1	122	116	0.5
CP008925.1	h6.sal.bam	other	3343976	3343976	0	+	0	3	122	116	0.0
CP008925.1	h6.sal.bam	other	3343977	3343977	0	+	0	2	117	114	0.0
CP008925.1	h6.sal.bam	other	3343978	3343978	0	+	0	2	117	112	0.0
CP008925.1	h6.sal.bam	other	3343979	3343979	0	+	0	2	117	111	0.0
CP008925.1	h6.sal.bam	other	3343980	3343980	0	+	2	0	118	109	2.0
CP008925.1	h6.sal.bam	other	3343981	3343981	0	+	1	1	118	109	1.0
CP008925.1	h6.sal.bam	GAAC	3343982	3343982	3343973	+	1	1	118	114	1.0
CP008925.1	h6.sal.bam	other	3343983	3343983	0	+	0	2	118	115	0.0
CP008925.1	h6.sal.bam	GAAC	3343984	3343984	3343973	+	1	2	118	116	1.0
CP008925.1	h6.sal.bam	other	3343985	3343985	0	+	4	3	122	117	4.0
CP008925.1	h6.sal.bam	other	3343986	3343986	0	+	4	3	126	116	4.0
CP008925.1	h6.sal.bam	other	3343987	3343987	0	+	2	2	126	113	2.0
CP008925.1	h6.sal.bam	other	3343988	3343988	0	+	9	0	130	118	9.0
CP008925.1	h6.sal.bam	other	3343989	3343989	0	+	0	4	130	118	0.0
CP008925.1	h6.sal.bam	other	3343990	3343990	0	+	1	0	129	117	1.0
CP008925.1	h6.sal.bam	other	3343991	3343991	0	+	4	2	133	122	4.0
CP008925.1	h6.sal.bam	other	3343992	3343992	0	+	1	2	133	121	1.0
CP008925.1	h6.sal.bam	other	3343993	3343993	0	+	1	0	129	124	1.0
CP008925.1	h6.sal.bam	other	3343994	3343994	0	+	5	2	134	128	5.0
CP008925.1	h6.sal.bam	other	3343995	3343995	0	+	1	3	135	128	1.0
CP008925.1	h6.sal.bam	other	3343996	3343996	0	+	0	3	135	125	0.0
CP008925.1	h6.sal.bam	other	3343997	3343997	0	+	3	3	138	123	3.0
CP008925.1	h6.sal.bam	other	3343998	3343998	0	+	3	2	141	121	3.0
CP008925.1	h6.sal.bam	other	3343999	3343999	0	+	2	1	142	121	2.0
CP008925.1	h6.sal.bam	other	3344000	3344000	0	+	1	3	142	120	1.0
CP008925.1	h6.sal.bam	other	3344001	3344001	0	+	1	0	136	120	1.0
CP008925.1	h6.sal.bam	other	3344002	3344002	0	+	3	4	139	123	3.0
CP008925.1	h6.sal.bam	other	3344003	3344003	0	+	2	4	139	123	2.0
CP008925.1	h6.sal.bam	other	3344004	3344004	0	+	1	1	137	119	1.0
CP008925.1	h6.sal.bam	other	3344005	3344005	0	+	3	0	137	120	3.0
CP008925.1	h6.sal.bam	GTTC	3344006	3344006	3344014	+	2	3	137	120	2.0
CP008925.1	h6.sal.bam	other	3344007	3344007	0	+	3	0	139	117	3.0
CP008925.1	h6.sal.bam	GTTC	3344008	3344008	3344014	+	8	2	144	118	8.0
CP008925.1	h6.sal.bam	other	3344009	3344009	0	+	4	3	147	117	4.0
CP008925.1	h6.sal.bam	other	3344010	3344010	0	+	1	1	144	114	1.0
CP008925.1	h6.sal.bam	other	3344011	3344011	0	+	2	0	144	114	2.0
CP008925.1	h6.sal.bam	other	3344012	3344012	0	+	0	0	144	115	0.0
CP008925.1	h6.sal.bam	other	3344013	3344013	0	+	0	4	144	116	0.0
CP008925.1	h6.sal.bam	other	3344014	3344014	0	+	2	1	136	114	2.0
CP008925.1	h6.sal.bam	other	3344015	3344015	0	+	1	0	136	113	1.0
CP008925.1	h6.sal.bam	other	3344016	3344016	0	+	1	0	137	113	1.0
CP008925.1	h6.sal.bam	other	3344017	3344017	0	+	2	2	139	117	2.0
CP008925.1	h6.sal.bam	other	3344018	3344018	0	+	5	1	143	115	5.0
CP008925.1	h6.sal.bam	other	3344019	3344019	0	+	4	1	145	114	4.0
CP008925.1	h6.sal.bam	other	3344020	3344020	0	+	1	2	144	121	1.0
CP008925.1	h6.sal.bam	other	3344021	3344021	0	+	0	0	141	119	0.0
CP008925.1	h6.sal.bam	other	3344022	3344022	0	+	0	2	140	119	0.0
CP008925.1	h6.sal.bam	GTTC	3344023	3344023	3344014	+	0	3	139	119	0.0
CP008925.1	h6.sal.bam	other	3344024	3344024	0	+	1	3	140	116	1.0
CP008925.1	h6.sal.bam	GTTC	3344025	3344025	3344014	+	2	1	141	113	2.0
CP008925.1	h6.sal.bam	other	3344026	3344026	0	+	2	3	141	121	2.0
CP008925.1	h6.sal.bam	other	3344027	3344027	0	+	1	4	141	119	1.0
CP008925.1	h6.sal.bam	other	3344028	3344028	0	+	1	0	137	117	1.0
CP008925.1	h6.sal.bam	other	3344029	3344029	0	+	3	0	139	119	3.0
CP008925.1	h6.sal.bam	other	3344030	3344030	0	+	2	1	138	119	2.0
CP008925.1	h6.sal.bam	other	3344031	3344031	0	+	1	3	130	119	1.0
CP008925.1	h6.sal.bam	other	3344032	3344032	0	+	1	3	131	119	0.6666666666666666
CP008925.1	h6.sal.bam	other	3344033	3344033	0	+	0	0	131	116	0.0
CP008925.1	h6.sal.bam	other	3344034	3344034	0	+	2	0	132	120	1.0
CP008925.1	h6.sal.bam	other	3344035	3344035	0	+	0	1	132	121	0.0
CP008925.1	h6.sal.bam	other	3344036	3344036	0	+	2	1	131	120	1.0
CP008925.1	h6.sal.bam	other	3344037	3344037	0	+	2	0	133	119	1.0
CP008925.1	h6.sal.bam	other	3344038	3344038	0	+	2	2	133	125	1.3333333333333333
CP008925.1	h6.sal.bam	other	3344039	3344039	0	+	1	1	130	125	0.5
CP008925.1	h6.sal.bam	other	3344040	3344040	0	+	1	1	130	125	0.5
CP008925.1	h6.sal.bam	other	3344041	3344041	0	+	1	1	131	125	0.5
CP008925.1	h6.sal.bam	other	3344042	3344042	0	+	6	1	136	125	3.0
CP008925.1	h6.sal.bam	other	3344043	3344043	0	+	0	0	134	126	0.0
CP008925.1	h6.sal.bam	other	3344044	3344044	0	+	0	1	134	126	0.0
CP008925.1	h6.sal.bam	other	3344045	3344045	0	+	1	0	133	128	0.5
CP008925.1	h6.sal.bam	other	3344046	3344046	0	+	0	1	131	129	0.0
CP008925.1	h6.sal.bam	other	3344047	3344047	0	+	0	0	130	131	0.0
CP008925.1	h6.sal.bam	GTTC	3344048	3344048	3344056	+	1	4	127	131	0.5
CP008925.1	h6.sal.bam	other	3344049	3344049	0	+	2	2	127	127	1.0
CP008925.1	h6.sal.bam	GTTC	3344050	3344050	3344056	+	2	1	128	129	1.0
CP008925.1	h6.sal.bam	other	3344051	3344051	0	+	1	1	129	128	0.5
CP008925.1	h6.sal.bam	other	3344052	3344052	0	+	5	0	134	130	2.5
CP008925.1	h6.sal.bam	other	3344053	3344053	0	+	1	1	135	130	0.5
CP008925.1	h6.sal.bam	other	3344054	3344054	0	+	2	2	137	130	1.0
CP008925.1	h6.sal.bam	other	3344055	3344055	0	+	2	3	135	131	1.0
CP008925.1	h6.sal.bam	other	3344056	3344056	0	+	1	1	136	129	0.5
CP008925.1	h6.sal.bam	other	3344057	3344057	0	+	0	2	136	128	0.0
CP008925.1	h6.sal.bam	other	3344058	3344058	0	+	2	3	138	127	1.0
CP008925.1	h6.sal.bam	other	3344059	3344059	0	+	1	4	138	128	0.5
CP008925.1	h6.sal.bam	other	3344060	3344060	0	+	0	2	134	126	0.0
CP008925.1	h6.sal.bam	other	3344061	3344061	0	+	4	6	133	125	2.0
CP008925.1	h6.sal.bam	other	3344062	3344062	0	+	0	3	132	120	0.0
CP008925.1	h6.sal.bam	other	3344063	3344063	0	+	5	1	128	117	2.5
CP008925.1	h6.sal.bam	other	3344064	3344064	0	+	3	2	131	118	1.5
CP008925.1	h6.sal.bam	GTTC	3344065	3344065	3344056	+	0	5	130	116	0.0
CP008925.1	h6.sal.bam	other	3344066	3344066	0	+	2	1	128	113	1.0
CP008925.1	h6.sal.bam	GTTC	3344067	3344067	3344056	+	6	6	134	114	3.0
CP008925.1	h6.sal.bam	other	3344068	3344068	0	+	2	4	135	113	1.0
CP008925.1	h6.sal.bam	other	3344069	3344069	0	+	5	2	135	112	2.5
CP008925.1	h6.sal.bam	other	3344070	3344070	0	+	1	0	135	110	0.5
CP008925.1	h6.sal.bam	other	3344071	3344071	0	+	3	0	135	113	1.5
CP008925.1	h6.sal.bam	other	3344072	3344072	0	+	1	0	133	113	0.5
CP008925.1	h6.sal.bam	other	3344073	3344073	0	+	0	2	131	114	0.0
CP008925.1	h6.sal.bam	other	3344074	3344074	0	+	2	2	133	112	1.0
CP008925.1	h6.sal.bam	other	3344075	3344075	0	+	4	0	134	112	2.0
CP008925.1	h6.sal.bam	other	3344076	3344076	0	+	3	3	136	114	1.5
CP008925.1	h6.sal.bam	other	3344077	3344077	0	+	1	3	135	112	0.5
CP008925.1	h6.sal.bam	other	3344078	3344078	0	+	0	0	133	109	0.0
CP008925.1	h6.sal.bam	other	3344079	3344079	0	+	2	2	134	109	1.0
CP008925.1	h6.sal.bam	other	3344080	3344080	0	+	2	1	131	108	1.0
CP008925.1	h6.sal.bam	other	3344081	3344081	0	+	1	0	129	109	0.5
CP008925.1	h6.sal.bam	other	3344082	3344082	0	+	3	1	132	111	1.5
CP008925.1	h6.sal.bam	other	3344083	3344083	0	+	2	0	126	110	1.0
CP008925.1	h6.sal.bam	other	3344084	3344084	0	+	0	0	123	110	0.0
CP008925.1	h6.sal.bam	other	3344085	3344085	0	+	3	1	125	113	1.5
CP008925.1	h6.sal.bam	other	3344086	3344086	0	+	2	1	125	112	1.0
CP008925.1	h6.sal.bam	other	3344087	3344087	0	+	2	1	127	111	1.0
CP008925.1	h6.sal.bam	other	3344088	3344088	0	+	1	2	128	113	0.5
CP008925.1	h6.sal.bam	other	3344089	3344089	0	+	2	0	128	115	1.0
CP008925.1	h6.sal.bam	other	3344090	3344090	0	+	2	3	129	116	1.0
CP008925.1	h6.sal.bam	other	3344091	3344091	0	+	6	1	130	115	3.0
CP008925.1	h6.sal.bam	other	3344092	3344092	0	+	1	4	131	114	0.5
CP008925.1	h6.sal.bam	other	3344093	3344093	0	+	3	3	126	113	1.5
CP008925.1	h6.sal.bam	other	3344094	3344094	0	+	2	2	128	110	1.0
CP008925.1	h6.sal.bam	other	3344095	3344095	0	+	1	0	129	109	0.5
CP008925.1	h6.sal.bam	other	3344096	3344096	0	+	3	0	132	110	1.5
CP008925.1	h6.sal.bam	other	3344097	3344097	0	+	1	2	130	110	0.5
CP008925.1	h6.sal.bam	other	3344098	3344098	0	+	0	3	130	108	0.0
CP008925.1	h6.sal.bam	other	3344099	3344099	0	+	3	3	133	106	1.5
CP008925.1	h6.sal.bam	other	3344100	3344100	0	+	2	2	135	105	1.0
CP008925.1	h6.sal.bam	other	3344101	3344101	0	+	4	1	137	107	2.0
CP008925.1	h6.sal.bam	other	3344102	3344102	0	+	2	3	138	109	1.0
CP008925.1	h6.sal.bam	other	3344103	3344103	0	+	5	2	139	106	2.5
CP008925.1	h6.sal.bam	other	3344104	3344104	0	+	1	0	140	104	0.5
CP008925.1	h6.sal.bam	other	3344105	3344105	0	+	1	1	139	104	0.5
CP008925.1	h6.sal.bam	other	3344106	3344106	0	+	2	4	140	103	1.0
CP008925.1	h6.sal.bam	other	3344107	3344107	0	+	2	3	141	108	1.0
CP008925.1	h6.sal.bam	other	3344108	3344108	0	+	3	1	142	105	1.5
CP008925.1	h6.sal.bam	other	3344109	3344109	0	+	2	0	144	104	1.0
CP008925.1	h6.sal.bam	other	3344110	3344110	0	+	2	0	146	113	1.0
CP008925.1	h6.sal.bam	other	3344111	3344111	0	+	4	0	147	115	2.0
CP008925.1	h6.sal.bam	other	3344112	3344112	0	+	6	6	152	116	3.0
CP008925.1	h6.sal.bam	other	3344113	3344113	0	+	1	2	151	111	0.5
CP008925.1	h6.sal.bam	other	3344114	3344114	0	+	1	1	150	109	0.5
CP008925.1	h6.sal.bam	other	3344115	3344115	0	+	2	0	151	108	1.0
CP008925.1	h6.sal.bam	other	3344116	3344116	0	+	3	1	154	108	1.5
CP008925.1	h6.sal.bam	other	3344117	3344117	0	+	4	3	152	107	2.0
CP008925.1	h6.sal.bam	other	3344118	3344118	0	+	2	3	154	104	1.0
CP008925.1	h6.sal.bam	other	3344119	3344119	0	+	0	1	153	109	0.0
CP008925.1	h6.sal.bam	other	3344120	3344120	0	+	2	3	153	110	1.0
CP008925.1	h6.sal.bam	other	3344121	3344121	0	+	1	1	154	107	0.5
CP008925.1	h6.sal.bam	other	3344122	3344122	0	+	2	0	155	106	1.0
CP008925.1	h6.sal.bam	other	3344123	3344123	0	+	2	2	157	111	1.0
CP008925.1	h6.sal.bam	other	3344124	3344124	0	+	3	1	158	110	1.5
CP008925.1	h6.sal.bam	other	3344125	3344125	0	+	1	0	153	109	0.5
CP008925.1	h6.sal.bam	other	3344126	3344126	0	+	5	2	157	109	2.5
CP008925.1	h6.sal.bam	other	3344127	3344127	0	+	1	0	157	108	0.5
CP008925.1	h6.sal.bam	other	3344128	3344128	0	+	2	1	157	108	1.0
CP008925.1	h6.sal.bam	other	3344129	3344129	0	+	1	4	157	107	0.5
CP008925.1	h6.sal.bam	other	3344130	3344130	0	+	0	1	155	103	0.0
CP008925.1	h6.sal.bam	other	3344131	3344131	0	+	2	1	156	103	1.0
CP008925.1	h6.sal.bam	other	3344132	3344132	0	+	0	1	155	103	0.0
CP008925.1	h6.sal.bam	other	3344133	3344133	0	+	0	3	154	102	0.0
CP008925.1	h6.sal.bam	other	3344134	3344134	0	+	1	2	154	101	0.5
CP008925.1	h6.sal.bam	other	3344135	3344135	0	+	1	1	154	104	0.5
CP008925.1	h6.sal.bam	GTTC	3344136	3344136	3344144	+	4	1	155	106	2.0
CP008925.1	h6.sal.bam	other	3344137	3344137	0	+	6	0	161	105	3.0
CP008925.1	h6.sal.bam	GTTC	3344138	3344138	3344144	+	3	2	160	105	1.5
CP008925.1	h6.sal.bam	other	3344139	3344139	0	+	1	2	157	105	0.5
CP008925.1	h6.sal.bam	other	3344140	3344140	0	+	0	0	157	107	0.0
CP008925.1	h6.sal.bam	other	3344141	3344141	0	+	1	2	156	107	0.5
CP008925.1	h6.sal.bam	other	3344142	3344142	0	+	0	5	149	105	0.0
CP008925.1	h6.sal.bam	other	3344143	3344143	0	+	0	3	148	103	0.0
CP008925.1	h6.sal.bam	other	3344144	3344144	0	+	2	2	145	102	1.3333333333333333
CP008925.1	h6.sal.bam	other	3344145	3344145	0	+	1	1	145	100	0.6666666666666666
CP008925.1	h6.sal.bam	other	3344146	3344146	0	+	2	0	144	100	2.0
CP008925.1	h6.sal.bam	other	3344147	3344147	0	+	1	1	144	103	0.6666666666666666
CP008925.1	h6.sal.bam	other	3344148	3344148	0	+	1	2	143	115	0.6666666666666666
CP008925.1	h6.sal.bam	other	3344149	3344149	0	+	1	0	144	116	1.0
CP008925.1	h6.sal.bam	other	3344150	3344150	0	+	0	2	141	118	0.0
CP008925.1	h6.sal.bam	other	3344151	3344151	0	+	5	1	136	119	5.0
CP008925.1	h6.sal.bam	other	3344152	3344152	0	+	0	0	136	119	0.0
CP008925.1	h6.sal.bam	GTTC	3344153	3344153	3344144	+	0	0	136	121	0.0
CP008925.1	h6.sal.bam	other	3344154	3344154	0	+	1	1	137	121	1.0
CP008925.1	h6.sal.bam	GTTC	3344155	3344155	3344144	+	2	1	139	120	2.0
CP008925.1	h6.sal.bam	other	3344156	3344156	0	+	0	2	138	121	0.0
CP008925.1	h6.sal.bam	other	3344157	3344157	0	+	0	3	135	119	0.0
CP008925.1	h6.sal.bam	other	3344158	3344158	0	+	0	0	133	116	0.0
CP008925.1	h6.sal.bam	GTTC	3344159	3344159	3344167	+	1	0	132	120	1.0
CP008925.1	h6.sal.bam	other	3344160	3344160	0	+	0	0	129	122	0.0
CP008925.1	h6.sal.bam	GTTC	3344161	3344161	3344167	+	2	3	131	123	2.0
CP008925.1	h6.sal.bam	other	3344162	3344162	0	+	1	1	132	123	1.0
CP008925.1	h6.sal.bam	other	3344163	3344163	0	+	1	3	133	125	1.0
CP008925.1	h6.sal.bam	other	3344164	3344164	0	+	5	1	134	123	5.0
CP008925.1	h6.sal.bam	other	3344165	3344165	0	+	2	1	135	122	2.0
CP008925.1	h6.sal.bam	other	3344166	3344166	0	+	0	2	129	176	0.0
CP008925.1	h6.sal.bam	other	3344167	3344167	0	+	3	2	131	183	3.0
CP008925.1	h6.sal.bam	other	3344168	3344168	0	+	0	0	128	181	0.0
CP008925.1	h6.sal.bam	other	3344169	3344169	0	+	2	1	128	182	2.0
CP008925.1	h6.sal.bam	other	3344170	3344170	0	+	2	1	128	181	2.0
CP008925.1	h6.sal.bam	other	3344171	3344171	0	+	1	0	127	183	1.0
CP008925.1	h6.sal.bam	other	3344172	3344172	0	+	2	0	128	184	2.0
CP008925.1	h6.sal.bam	other	3344173	3344173	0	+	1	1	129	185	1.0
CP008925.1	h6.sal.bam	other	3344174	3344174	0	+	1	2	126	186	1.0
CP008925.1	h6.sal.bam	other	3344175	3344175	0	+	3	3	129	184	3.0
CP008925.1	h6.sal.bam	GTTC	3344176	3344176	3344167	+	1	3	125	187	1.0
CP008925.1	h6.sal.bam	other	3344177	3344177	0	+	2	3	125	186	2.0
CP008925.1	h6.sal.bam	GTTC	3344178	3344178	3344167	+	3	1	124	184	3.0
CP008925.1	h6.sal.bam	other	3344179	3344179	0	+	2	2	125	185	2.0
CP008925.1	h6.sal.bam	other	3344180	3344180	0	+	2	2	124	184	2.0
CP008925.1	h6.sal.bam	other	3344181	3344181	0	+	0	1	122	183	0.0
CP008925.1	h6.sal.bam	other	3344182	3344182	0	+	0	0	122	185	0.0
CP008925.1	h6.sal.bam	other	3344183	3344183	0	+	3	6	122	185	3.0
CP008925.1	h6.sal.bam	other	3344184	3344184	0	+	6	3	124	179	6.0
CP008925.1	h6.sal.bam	other	3344185	3344185	0	+	1	2	122	180	1.0
CP008925.1	h6.sal.bam	other	3344186	3344186	0	+	2	1	121	183	2.0
CP008925.1	h6.sal.bam	other	3344187	3344187	0	+	0	1	116	183	0.0
CP008925.1	h6.sal.bam	other	3344188	3344188	0	+	3	4	118	183	3.0
CP008925.1	h6.sal.bam	other	3344189	3344189	0	+	5	0	122	180	5.0
CP008925.1	h6.sal.bam	other	3344190	3344190	0	+	0	0	120	180	0.0
CP008925.1	h6.sal.bam	other	3344191	3344191	0	+	2	3	120	189	2.0
CP008925.1	h6.sal.bam	other	3344192	3344192	0	+	3	1	118	188	3.0
CP008925.1	h6.sal.bam	other	3344193	3344193	0	+	0	2	113	189	0.0
CP008925.1	h6.sal.bam	other	3344194	3344194	0	+	0	0	113	188	0.0
CP008925.1	h6.sal.bam	other	3344195	3344195	0	+	1	0	114	189	1.0
CP008925.1	h6.sal.bam	other	3344196	3344196	0	+	1	1	115	190	1.0
CP008925.1	h6.sal.bam	other	3344197	3344197	0	+	2	4	116	189	2.0
CP008925.1	h6.sal.bam	other	3344198	3344198	0	+	0	1	114	185	0.0
CP008925.1	h6.sal.bam	other	3344199	3344199	0	+	0	0	111	187	0.0
CP008925.1	h6.sal.bam	other	3344200	3344200	0	+	0	1	109	189	0.0
CP008925.1	h6.sal.bam	other	3344201	3344201	0	+	1	0	106	189	1.0
CP008925.1	h6.sal.bam	other	3344202	3344202	0	+	2	0	105	189	2.0
CP008925.1	h6.sal.bam	other	3344203	3344203	0	+	3	0	107	189	3.0
CP008925.1	h6.sal.bam	other	3344204	3344204	0	+	3	0	109	190	3.0
CP008925.1	h6.sal.bam	other	3344205	3344205	0	+	2	2	111	190	2.0
CP008925.1	h6.sal.bam	other	3344206	3344206	0	+	0	0	110	189	0.0
CP008925.1	h6.sal.bam	other	3344207	3344207	0	+	1	2	111	191	1.0
CP008925.1	h6.sal.bam	other	3344208	3344208	0	+	1	3	110	205	1.0
CP008925.1	h6.sal.bam	other	3344209	3344209	0	+	0	2	110	203	0.0
CP008925.1	h6.sal.bam	other	3344210	3344210	0	+	1	3	109	202	1.0
CP008925.1	h6.sal.bam	other	3344211	3344211	0	+	0	0	107	199	0.0
CP008925.1	h6.sal.bam	other	3344212	3344212	0	+	2	2	103	199	2.0
CP008925.1	h6.sal.bam	other	3344213	3344213	0	+	0	3	99	199	0.0
CP008925.1	h6.sal.bam	other	3344214	3344214	0	+	1	1	100	198	1.0
CP008925.1	h6.sal.bam	other	3344215	3344215	0	+	3	1	103	197	3.0
CP008925.1	h6.sal.bam	other	3344216	3344216	0	+	1	1	103	196	1.0
CP008925.1	h6.sal.bam	other	3344217	3344217	0	+	0	1	102	198	0.0
CP008925.1	h6.sal.bam	other	3344218	3344218	0	+	1	2	103	199	1.0
CP008925.1	h6.sal.bam	other	3344219	3344219	0	+	1	1	102	198	1.0
CP008925.1	h6.sal.bam	other	3344220	3344220	0	+	4	0	105	198	4.0
CP008925.1	h6.sal.bam	other	3344221	3344221	0	+	3	3	106	198	3.0
CP008925.1	h6.sal.bam	GTTC	3344222	3344222	3344230	+	2	15	106	196	2.0
CP008925.1	h6.sal.bam	other	3344223	3344223	0	+	1	3	107	182	1.0
CP008925.1	h6.sal.bam	GTTC	3344224	3344224	3344230	+	21	1	128	181	21.0
CP008925.1	h6.sal.bam	other	3344225	3344225	0	+	1	3	124	181	1.0
CP008925.1	h6.sal.bam	other	3344226	3344226	0	+	4	1	128	178	4.0
CP008925.1	h6.sal.bam	other	3344227	3344227	0	+	1	2	129	177	1.0
CP008925.1	h6.sal.bam	other	3344228	3344228	0	+	2	1	131	175	2.0
CP008925.1	h6.sal.bam	other	3344229	3344229	0	+	0	2	129	174	0.0
CP008925.1	h6.sal.bam	other	3344230	3344230	0	+	1	0	129	174	1.0
CP008925.1	h6.sal.bam	other	3344231	3344231	0	+	5	0	134	174	5.0
CP008925.1	h6.sal.bam	other	3344232	3344232	0	+	0	5	134	179	0.0
CP008925.1	h6.sal.bam	other	3344233	3344233	0	+	0	0	134	177	0.0
CP008925.1	h6.sal.bam	GTTC	3344234	3344234	3344242	+	0	2	133	179	0.0
CP008925.1	h6.sal.bam	other	3344235	3344235	0	+	1	1	131	177	1.0
CP008925.1	h6.sal.bam	GTTC	3344236	3344236	3344242	+	3	2	134	176	3.0
CP008925.1	h6.sal.bam	other	3344237	3344237	0	+	2	3	136	177	2.0
CP008925.1	h6.sal.bam	other	3344238	3344238	0	+	0	1	132	180	0.0
CP008925.1	h6.sal.bam	GTTC	3344239	3344239	3344230	+	1	62	131	179	1.0
CP008925.1	h6.sal.bam	other	3344240	3344240	0	+	1	0	129	117	1.0
CP008925.1	h6.sal.bam	GTTC	3344241	3344241	3344230	+	50	2	179	124	50.0
CP008925.1	h6.sal.bam	other	3344242	3344242	0	+	1	2	177	126	1.0
CP008925.1	h6.sal.bam	other	3344243	3344243	0	+	2	0	179	124	2.0
CP008925.1	h6.sal.bam	other	3344244	3344244	0	+	0	0	177	127	0.0
CP008925.1	h6.sal.bam	other	3344245	3344245	0	+	1	3	174	128	1.0
CP008925.1	h6.sal.bam	other	3344246	3344246	0	+	2	2	176	126	2.0
CP008925.1	h6.sal.bam	other	3344247	3344247	0	+	2	0	176	127	2.0
CP008925.1	h6.sal.bam	other	3344248	3344248	0	+	3	0	178	128	3.0
CP008925.1	h6.sal.bam	other	3344249	3344249	0	+	1	5	175	128	1.0
CP008925.1	h6.sal.bam	other	3344250	3344250	0	+	1	1	176	126	1.0
CP008925.1	h6.sal.bam	GTTC	3344251	3344251	3344242	+	1	1	177	126	1.0
CP008925.1	h6.sal.bam	other	3344252	3344252	0	+	0	1	175	125	0.0
CP008925.1	h6.sal.bam	GTTC	3344253	3344253	3344242	+	0	2	168	124	0.0
CP008925.1	h6.sal.bam	other	3344254	3344254	0	+	0	1	168	125	0.0
CP008925.1	h6.sal.bam	other	3344255	3344255	0	+	0	1	168	126	0.0
CP008925.1	h6.sal.bam	other	3344256	3344256	0	+	0	3	168	127	0.0
CP008925.1	h6.sal.bam	other	3344257	3344257	0	+	1	2	168	124	1.0
CP008925.1	h6.sal.bam	other	3344258	3344258	0	+	1	0	161	126	1.0
CP008925.1	h6.sal.bam	other	3344259	3344259	0	+	2	2	163	128	2.0
CP008925.1	h6.sal.bam	other	3344260	3344260	0	+	3	5	165	127	3.0
CP008925.1	h6.sal.bam	other	3344261	3344261	0	+	2	1	165	122	2.0
CP008925.1	h6.sal.bam	other	3344262	3344262	0	+	2	1	163	124	2.0
CP008925.1	h6.sal.bam	other	3344263	3344263	0	+	3	1	162	123	3.0
CP008925.1	h6.sal.bam	GTTC	3344264	3344264	3344272	+	1	10	163	129	1.0
CP008925.1	h6.sal.bam	other	3344265	3344265	0	+	2	0	163	121	2.0
CP008925.1	h6.sal.bam	GTTC	3344266	3344266	3344272	+	11	1	174	121	11.0
CP008925.1	h6.sal.bam	other	3344267	3344267	0	+	0	2	171	121	0.0
CP008925.1	h6.sal.bam	other	3344268	3344268	0	+	2	1	173	119	2.0
CP008925.1	h6.sal.bam	other	3344269	3344269	0	+	1	1	174	118	1.0
CP008925.1	h6.sal.bam	other	3344270	3344270	0	+	2	1	175	119	2.0
CP008925.1	h6.sal.bam	other	3344271	3344271	0	+	3	0	175	121	3.0
CP008925.1	h6.sal.bam	other	3344272	3344272	0	+	5	1	180	123	5.0
CP008925.1	h6.sal.bam	other	3344273	3344273	0	+	0	2	179	122	0.0
CP008925.1	h6.sal.bam	other	3344274	3344274	0	+	0	2	179	122	0.0
CP008925.1	h6.sal.bam	other	3344275	3344275	0	+	1	1	180	125	1.0
CP008925.1	h6.sal.bam	other	3344276	3344276	0	+	1	1	179	126	1.0
CP008925.1	h6.sal.bam	other	3344277	3344277	0	+	0	0	177	127	0.0
CP008925.1	h6.sal.bam	other	3344278	3344278	0	+	1	1	176	127	1.0
CP008925.1	h6.sal.bam	other	3344279	3344279	0	+	1	0	175	126	1.0
CP008925.1	h6.sal.bam	other	3344280	3344280	0	+	2	2	174	127	2.0
CP008925.1	h6.sal.bam	GTTC;GAAC	3344281	3344281	3344272;3344289	+	1	15	175	128	1.0
CP008925.1	h6.sal.bam	other	3344282	3344282	0	+	0	2	175	113	0.0
CP008925.1	h6.sal.bam	GTTC;GAAC	3344283	3344283	3344272;3344289	+	12	1	185	118	12.0
CP008925.1	h6.sal.bam	other	3344284	3344284	0	+	0	1	184	118	0.0
CP008925.1	h6.sal.bam	other	3344285	3344285	0	+	1	0	185	119	1.0
CP008925.1	h6.sal.bam	other	3344286	3344286	0	+	2	1	187	119	2.0
CP008925.1	h6.sal.bam	other	3344287	3344287	0	+	1	1	186	120	1.0
CP008925.1	h6.sal.bam	other	3344288	3344288	0	+	0	2	186	125	0.0
CP008925.1	h6.sal.bam	other	3344289	3344289	0	+	0	2	185	124	0.0
CP008925.1	h6.sal.bam	other	3344290	3344290	0	+	0	0	181	123	0.0
CP008925.1	h6.sal.bam	other	3344291	3344291	0	+	0	1	181	124	0.0
CP008925.1	h6.sal.bam	GTTC	3344292	3344292	3344300	+	3	3	184	123	3.0
CP008925.1	h6.sal.bam	other	3344293	3344293	0	+	4	1	187	123	4.0
CP008925.1	h6.sal.bam	GTTC	3344294	3344294	3344300	+	4	0	189	122	4.0
CP008925.1	h6.sal.bam	other	3344295	3344295	0	+	0	1	182	122	0.0
CP008925.1	h6.sal.bam	other	3344296	3344296	0	+	0	0	182	123	0.0
CP008925.1	h6.sal.bam	other	3344297	3344297	0	+	0	1	182	127	0.0
CP008925.1	h6.sal.bam	GAAC	3344298	3344298	3344289	+	1	2	180	127	1.0
CP008925.1	h6.sal.bam	other	3344299	3344299	0	+	1	1	162	125	1.0
CP008925.1	h6.sal.bam	GAAC	3344300	3344300	3344289	+	3	0	164	126	3.0
CP008925.1	h6.sal.bam	other	3344301	3344301	0	+	1	0	161	126	1.0
CP008925.1	h6.sal.bam	other	3344302	3344302	0	+	2	1	161	127	2.0
CP008925.1	h6.sal.bam	other	3344303	3344303	0	+	1	2	160	131	1.0
CP008925.1	h6.sal.bam	other	3344304	3344304	0	+	1	2	161	135	1.0
CP008925.1	h6.sal.bam	other	3344305	3344305	0	+	1	3	161	134	1.0
CP008925.1	h6.sal.bam	other	3344306	3344306	0	+	3	3	160	132	3.0
CP008925.1	h6.sal.bam	other	3344307	3344307	0	+	1	0	161	129	1.0
CP008925.1	h6.sal.bam	other	3344308	3344308	0	+	0	2	161	129	0.0
CP008925.1	h6.sal.bam	GTTC	3344309	3344309	3344300	+	3	0	163	130	3.0
CP008925.1	h6.sal.bam	other	3344310	3344310	0	+	1	5	164	130	1.0
CP008925.1	h6.sal.bam	GTTC	3344311	3344311	3344300	+	4	2	165	127	4.0
CP008925.1	h6.sal.bam	other	3344312	3344312	0	+	3	3	166	130	3.0
CP008925.1	h6.sal.bam	other	3344313	3344313	0	+	1	0	165	127	1.0
CP008925.1	h6.sal.bam	other	3344314	3344314	0	+	3	6	168	128	3.0
CP008925.1	h6.sal.bam	other	3344315	3344315	0	+	2	2	170	124	2.0
CP008925.1	h6.sal.bam	other	3344316	3344316	0	+	3	2	123	125	3.0
CP008925.1	h6.sal.bam	other	3344317	3344317	0	+	5	4	128	126	5.0
CP008925.1	h6.sal.bam	other	3344318	3344318	0	+	3	1	129	124	3.0
CP008925.1	h6.sal.bam	other	3344319	3344319	0	+	3	0	131	126	3.0
CP008925.1	h6.sal.bam	other	3344320	3344320	0	+	0	1	131	126	0.0
CP008925.1	h6.sal.bam	other	3344321	3344321	0	+	0	2	123	125	0.0
CP008925.1	h6.sal.bam	other	3344322	3344322	0	+	2	1	125	125	2.0
CP008925.1	h6.sal.bam	other	3344323	3344323	0	+	1	1	125	124	1.0
CP008925.1	h6.sal.bam	other	3344324	3344324	0	+	3	2	128	127	3.0
CP008925.1	h6.sal.bam	other	3344325	3344325	0	+	2	1	130	126	2.0
CP008925.1	h6.sal.bam	other	3344326	3344326	0	+	4	0	133	125	4.0
CP008925.1	h6.sal.bam	other	3344327	3344327	0	+	0	1	133	127	0.0
CP008925.1	h6.sal.bam	other	3344328	3344328	0	+	2	2	134	129	2.0
CP008925.1	h6.sal.bam	other	3344329	3344329	0	+	6	2	140	132	6.0
CP008925.1	h6.sal.bam	other	3344330	3344330	0	+	0	2	140	130	0.0
CP008925.1	h6.sal.bam	other	3344331	3344331	0	+	0	1	140	131	0.0
CP008925.1	h6.sal.bam	other	3344332	3344332	0	+	0	3	138	136	0.0
CP008925.1	h6.sal.bam	other	3344333	3344333	0	+	1	1	138	135	1.0
CP008925.1	h6.sal.bam	other	3344334	3344334	0	+	1	1	139	134	1.0
CP008925.1	h6.sal.bam	other	3344335	3344335	0	+	0	0	136	135	0.0
CP008925.1	h6.sal.bam	other	3344336	3344336	0	+	4	2	134	136	4.0
CP008925.1	h6.sal.bam	other	3344337	3344337	0	+	2	1	135	135	2.0
CP008925.1	h6.sal.bam	other	3344338	3344338	0	+	0	7	135	136	0.0
CP008925.1	h6.sal.bam	other	3344339	3344339	0	+	3	2	137	133	3.0
CP008925.1	h6.sal.bam	other	3344340	3344340	0	+	1	1	135	131	1.0
CP008925.1	h6.sal.bam	other	3344341	3344341	0	+	0	1	125	132	0.0
CP008925.1	h6.sal.bam	other	3344342	3344342	0	+	2	0	125	132	2.0
CP008925.1	h6.sal.bam	other	3344343	3344343	0	+	2	0	126	137	2.0
CP008925.1	h6.sal.bam	other	3344344	3344344	0	+	2	1	126	137	2.0
CP008925.1	h6.sal.bam	other	3344345	3344345	0	+	2	3	128	137	2.0
CP008925.1	h6.sal.bam	other	3344346	3344346	0	+	3	2	123	140	3.0
CP008925.1	h6.sal.bam	other	3344347	3344347	0	+	1	2	124	139	1.0
CP008925.1	h6.sal.bam	other	3344348	3344348	0	+	0	2	124	139	0.0
CP008925.1	h6.sal.bam	other	3344349	3344349	0	+	5	3	129	137	5.0
CP008925.1	h6.sal.bam	other	3344350	3344350	0	+	4	2	132	134	4.0
CP008925.1	h6.sal.bam	other	3344351	3344351	0	+	0	2	130	132	0.0
CP008925.1	h6.sal.bam	other	3344352	3344352	0	+	1	0	131	136	0.6666666666666666
CP008925.1	h6.sal.bam	other	3344353	3344353	0	+	0	0	130	139	0.0
CP008925.1	h6.sal.bam	other	3344354	3344354	0	+	0	3	129	142	0.0
CP008925.1	h6.sal.bam	other	3344355	3344355	0	+	0	1	127	141	0.0
CP008925.1	h6.sal.bam	other	3344356	3344356	0	+	1	2	128	142	0.6666666666666666
CP008925.1	h6.sal.bam	other	3344357	3344357	0	+	3	4	119	142	2.0
CP008925.1	h6.sal.bam	other	3344358	3344358	0	+	2	2	121	139	1.3333333333333333
CP008925.1	h6.sal.bam	other	3344359	3344359	0	+	1	2	122	137	0.6666666666666666
CP008925.1	h6.sal.bam	other	3344360	3344360	0	+	1	3	122	137	0.6666666666666666
CP008925.1	h6.sal.bam	GTTC	3344361	3344361	3344369	+	1	6	120	134	1.0
CP008925.1	h6.sal.bam	other	3344362	3344362	0	+	1	0	121	128	1.0
CP008925.1	h6.sal.bam	GTTC	3344363	3344363	3344369	+	2	0	123	130	1.3333333333333333
CP008925.1	h6.sal.bam	other	3344364	3344364	0	+	1	1	124	136	1.0
CP008925.1	h6.sal.bam	other	3344365	3344365	0	+	1	1	125	141	1.0
CP008925.1	h6.sal.bam	other	3344366	3344366	0	+	2	0	124	140	2.0
CP008925.1	h6.sal.bam	other	3344367	3344367	0	+	0	3	124	140	0.0
CP008925.1	h6.sal.bam	other	3344368	3344368	0	+	1	0	116	140	1.0
CP008925.1	h6.sal.bam	other	3344369	3344369	0	+	2	1	118	146	2.0
CP008925.1	h6.sal.bam	other	3344370	3344370	0	+	2	1	120	145	2.0
CP008925.1	h6.sal.bam	other	3344371	3344371	0	+	2	4	122	147	2.0
CP008925.1	h6.sal.bam	other	3344372	3344372	0	+	2	1	123	143	2.0
CP008925.1	h6.sal.bam	other	3344373	3344373	0	+	2	0	124	142	2.0
CP008925.1	h6.sal.bam	other	3344374	3344374	0	+	1	1	123	145	1.0
CP008925.1	h6.sal.bam	other	3344375	3344375	0	+	1	1	120	144	1.0
CP008925.1	h6.sal.bam	other	3344376	3344376	0	+	0	3	117	143	0.0
CP008925.1	h6.sal.bam	other	3344377	3344377	0	+	1	2	117	141	1.0
CP008925.1	h6.sal.bam	GTTC	3344378	3344378	3344369	+	1	6	117	142	1.0
CP008925.1	h6.sal.bam	other	3344379	3344379	0	+	1	1	116	136	1.0
CP008925.1	h6.sal.bam	GTTC	3344380	3344380	3344369	+	7	1	122	135	7.0
CP008925.1	h6.sal.bam	other	3344381	3344381	0	+	4	1	125	135	4.0
CP008925.1	h6.sal.bam	other	3344382	3344382	0	+	2	1	126	135	1.3333333333333333
CP008925.1	h6.sal.bam	other	3344383	3344383	0	+	0	3	125	140	0.0
CP008925.1	h6.sal.bam	other	3344384	3344384	0	+	3	1	126	139	1.5
CP008925.1	h6.sal.bam	other	3344385	3344385	0	+	4	1	127	141	2.0
CP008925.1	h6.sal.bam	other	3344386	3344386	0	+	1	5	128	140	0.5
CP008925.1	h6.sal.bam	other	3344387	3344387	0	+	1	1	127	139	0.6666666666666666
CP008925.1	h6.sal.bam	other	3344388	3344388	0	+	3	1	129	141	2.0
CP008925.1	h6.sal.bam	other	3344389	3344389	0	+	0	1	127	141	0.0
CP008925.1	h6.sal.bam	other	3344390	3344390	0	+	2	3	127	140	1.0
CP008925.1	h6.sal.bam	other	3344391	3344391	0	+	3	2	127	143	1.5
CP008925.1	h6.sal.bam	other	3344392	3344392	0	+	1	2	123	141	0.5
CP008925.1	h6.sal.bam	other	3344393	3344393	0	+	4	3	124	140	2.0
CP008925.1	h6.sal.bam	other	3344394	3344394	0	+	3	1	124	139	1.5
CP008925.1	h6.sal.bam	other	3344395	3344395	0	+	0	0	124	138	0.0
CP008925.1	h6.sal.bam	other	3344396	3344396	0	+	1	3	125	142	1.0
CP008925.1	h6.sal.bam	other	3344397	3344397	0	+	3	0	124	140	2.0
CP008925.1	h6.sal.bam	other	3344398	3344398	0	+	1	3	124	140	0.6666666666666666
CP008925.1	h6.sal.bam	other	3344399	3344399	0	+	3	1	125	139	3.0
CP008925.1	h6.sal.bam	other	3344400	3344400	0	+	2	0	125	138	2.0
CP008925.1	h6.sal.bam	other	3344401	3344401	0	+	2	2	120	140	2.0
CP008925.1	h6.sal.bam	other	3344402	3344402	0	+	2	3	122	144	1.3333333333333333
CP008925.1	h6.sal.bam	other	3344403	3344403	0	+	1	4	123	141	0.5
CP008925.1	h6.sal.bam	other	3344404	3344404	0	+	0	3	119	144	0.0
CP008925.1	h6.sal.bam	other	3344405	3344405	0	+	0	4	119	144	0.0
CP008925.1	h6.sal.bam	other	3344406	3344406	0	+	2	3	121	146	1.0
CP008925.1	h6.sal.bam	other	3344407	3344407	0	+	0	1	121	145	0.0
CP008925.1	h6.sal.bam	other	3344408	3344408	0	+	1	0	121	144	0.5
CP008925.1	h6.sal.bam	other	3344409	3344409	0	+	4	2	124	144	2.0
CP008925.1	h6.sal.bam	other	3344410	3344410	0	+	0	1	124	142	0.0
CP008925.1	h6.sal.bam	other	3344411	3344411	0	+	1	2	121	146	0.5
CP008925.1	h6.sal.bam	other	3344412	3344412	0	+	2	1	121	149	1.0
CP008925.1	h6.sal.bam	other	3344413	3344413	0	+	2	4	123	152	1.0
CP008925.1	h6.sal.bam	other	3344414	3344414	0	+	0	0	118	148	0.0
CP008925.1	h6.sal.bam	other	3344415	3344415	0	+	3	3	121	151	1.5
CP008925.1	h6.sal.bam	other	3344416	3344416	0	+	1	2	121	152	0.5
CP008925.1	h6.sal.bam	other	3344417	3344417	0	+	3	5	122	150	1.5
CP008925.1	h6.sal.bam	other	3344418	3344418	0	+	4	0	124	148	2.0
CP008925.1	h6.sal.bam	other	3344419	3344419	0	+	7	1	131	148	3.5
CP008925.1	h6.sal.bam	GTTC	3344420	3344420	3344428	+	0	5	128	147	0.0
CP008925.1	h6.sal.bam	other	3344421	3344421	0	+	1	1	127	153	0.5
CP008925.1	h6.sal.bam	GTTC	3344422	3344422	3344428	+	2	2	128	152	1.0
CP008925.1	h6.sal.bam	other	3344423	3344423	0	+	2	0	125	157	1.0
CP008925.1	h6.sal.bam	other	3344424	3344424	0	+	2	2	123	157	1.0
CP008925.1	h6.sal.bam	other	3344425	3344425	0	+	0	4	123	155	0.0
CP008925.1	h6.sal.bam	other	3344426	3344426	0	+	0	3	123	152	0.0
CP008925.1	h6.sal.bam	other	3344427	3344427	0	+	3	2	125	151	1.5
CP008925.1	h6.sal.bam	other	3344428	3344428	0	+	1	1	126	153	0.5
CP008925.1	h6.sal.bam	other	3344429	3344429	0	+	4	2	130	152	2.0
CP008925.1	h6.sal.bam	other	3344430	3344430	0	+	2	2	132	150	1.0
CP008925.1	h6.sal.bam	other	3344431	3344431	0	+	2	3	132	148	1.0
CP008925.1	h6.sal.bam	other	3344432	3344432	0	+	2	0	132	145	1.0
CP008925.1	h6.sal.bam	other	3344433	3344433	0	+	2	0	132	152	1.0
CP008925.1	h6.sal.bam	other	3344434	3344434	0	+	1	2	132	154	0.5
CP008925.1	h6.sal.bam	other	3344435	3344435	0	+	2	2	132	159	1.0
CP008925.1	h6.sal.bam	other	3344436	3344436	0	+	0	0	131	157	0.0
CP008925.1	h6.sal.bam	GTTC	3344437	3344437	3344428	+	0	7	131	158	0.0
CP008925.1	h6.sal.bam	other	3344438	3344438	0	+	1	2	130	154	0.5
CP008925.1	h6.sal.bam	GTTC	3344439	3344439	3344428	+	4	2	133	153	2.0
CP008925.1	h6.sal.bam	other	3344440	3344440	0	+	3	0	135	154	1.5
CP008925.1	h6.sal.bam	other	3344441	3344441	0	+	4	0	137	155	2.0
CP008925.1	h6.sal.bam	other	3344442	3344442	0	+	2	4	139	155	1.0
CP008925.1	h6.sal.bam	other	3344443	3344443	0	+	0	5	138	154	0.0
CP008925.1	h6.sal.bam	other	3344444	3344444	0	+	3	3	139	154	1.5
CP008925.1	h6.sal.bam	other	3344445	3344445	0	+	1	0	136	153	0.5
CP008925.1	h6.sal.bam	other	3344446	3344446	0	+	0	1	136	155	0.0
CP008925.1	h6.sal.bam	other	3344447	3344447	0	+	2	0	136	155	1.0
CP008925.1	h6.sal.bam	other	3344448	3344448	0	+	0	1	134	158	0.0
CP008925.1	h6.sal.bam	other	3344449	3344449	0	+	0	1	133	159	0.0
CP008925.1	h6.sal.bam	other	3344450	3344450	0	+	0	0	132	162	0.0
CP008925.1	h6.sal.bam	other	3344451	3344451	0	+	2	1	133	166	1.0
CP008925.1	h6.sal.bam	other	3344452	3344452	0	+	3	4	136	167	1.5
CP008925.1	h6.sal.bam	other	3344453	3344453	0	+	3	0	136	167	1.5
CP008925.1	h6.sal.bam	other	3344454	3344454	0	+	0	1	136	167	0.0
CP008925.1	h6.sal.bam	other	3344455	3344455	0	+	1	1	125	166	0.5
CP008925.1	h6.sal.bam	other	3344456	3344456	0	+	2	6	127	168	1.0
CP008925.1	h6.sal.bam	other	3344457	3344457	0	+	0	0	127	163	0.0
CP008925.1	h6.sal.bam	other	3344458	3344458	0	+	2	2	129	163	1.0
CP008925.1	h6.sal.bam	GTTC	3344459	3344459	3344467	+	3	4	129	161	1.5
CP008925.1	h6.sal.bam	other	3344460	3344460	0	+	0	1	125	162	0.0
CP008925.1	h6.sal.bam	GTTC	3344461	3344461	3344467	+	3	1	127	165	1.5
CP008925.1	h6.sal.bam	other	3344462	3344462	0	+	0	4	126	166	0.0
CP008925.1	h6.sal.bam	other	3344463	3344463	0	+	1	1	124	166	0.5
CP008925.1	h6.sal.bam	other	3344464	3344464	0	+	2	0	125	167	1.0
CP008925.1	h6.sal.bam	other	3344465	3344465	0	+	3	5	126	171	1.5
CP008925.1	h6.sal.bam	other	3344466	3344466	0	+	0	0	118	170	0.0
CP008925.1	h6.sal.bam	other	3344467	3344467	0	+	1	1	119	171	0.5
CP008925.1	h6.sal.bam	other	3344468	3344468	0	+	2	1	121	170	1.3333333333333333
CP008925.1	h6.sal.bam	GAAC	3344469	3344469	3344477	+	0	2	118	170	0.0
CP008925.1	h6.sal.bam	other	3344470	3344470	0	+	2	2	120	172	1.3333333333333333
CP008925.1	h6.sal.bam	GAAC	3344471	3344471	3344477	+	3	1	122	172	2.0
CP008925.1	h6.sal.bam	other	3344472	3344472	0	+	2	1	121	172	1.3333333333333333
CP008925.1	h6.sal.bam	other	3344473	3344473	0	+	1	1	118	174	1.0
CP008925.1	h6.sal.bam	other	3344474	3344474	0	+	1	2	117	173	1.0
CP008925.1	h6.sal.bam	other	3344475	3344475	0	+	2	0	117	173	2.0
CP008925.1	h6.sal.bam	GTTC	3344476	3344476	3344467	+	1	6	118	173	1.0
CP008925.1	h6.sal.bam	other	3344477	3344477	0	+	2	2	118	168	2.0
CP008925.1	h6.sal.bam	GTTC	3344478	3344478	3344467	+	4	6	121	169	4.0
CP008925.1	h6.sal.bam	other	3344479	3344479	0	+	3	3	123	163	3.0
CP008925.1	h6.sal.bam	GTTC	3344480	3344480	3344488	+	0	5	123	164	0.0
CP008925.1	h6.sal.bam	other	3344481	3344481	0	+	4	2	126	162	4.0
CP008925.1	h6.sal.bam	GTTC	3344482	3344482	3344488	+	1	0	127	160	1.0
CP008925.1	h6.sal.bam	other	3344483	3344483	0	+	2	1	127	167	2.0
CP008925.1	h6.sal.bam	other	3344484	3344484	0	+	3	2	125	168	3.0
CP008925.1	h6.sal.bam	other	3344485	3344485	0	+	0	4	125	166	0.0
CP008925.1	h6.sal.bam	GAAC	3344486	3344486	3344477	+	0	4	125	163	0.0
CP008925.1	h6.sal.bam	other	3344487	3344487	0	+	2	3	127	159	2.0
CP008925.1	h6.sal.bam	GAAC	3344488	3344488	3344477	+	5	1	130	157	5.0
CP008925.1	h6.sal.bam	other	3344489	3344489	0	+	2	2	132	156	2.0
CP008925.1	h6.sal.bam	other	3344490	3344490	0	+	2	4	131	158	2.0
CP008925.1	h6.sal.bam	other	3344491	3344491	0	+	1	0	129	155	1.0
CP008925.1	h6.sal.bam	other	3344492	3344492	0	+	0	3	121	155	0.0
CP008925.1	h6.sal.bam	other	3344493	3344493	0	+	1	5	122	152	1.0
CP008925.1	h6.sal.bam	other	3344494	3344494	0	+	2	3	119	156	2.0
CP008925.1	h6.sal.bam	other	3344495	3344495	0	+	0	3	119	156	0.0
CP008925.1	h6.sal.bam	other	3344496	3344496	0	+	0	0	114	153	0.0
CP008925.1	h6.sal.bam	GTTC	3344497	3344497	3344488	+	3	7	117	160	3.0
CP008925.1	h6.sal.bam	other	3344498	3344498	0	+	1	0	118	153	1.0
CP008925.1	h6.sal.bam	GTTC	3344499	3344499	3344488	+	9	1	125	155	9.0
CP008925.1	h6.sal.bam	other	3344500	3344500	0	+	1	2	126	154	1.0
CP008925.1	h6.sal.bam	other	3344501	3344501	0	+	3	2	129	152	3.0
CP008925.1	h6.sal.bam	other	3344502	3344502	0	+	0	4	126	150	0.0
CP008925.1	h6.sal.bam	other	3344503	3344503	0	+	0	0	124	151	0.0
CP008925.1	h6.sal.bam	other	3344504	3344504	0	+	0	2	121	151	0.0
CP008925.1	h6.sal.bam	other	3344505	3344505	0	+	0	3	119	149	0.0
CP008925.1	h6.sal.bam	other	3344506	3344506	0	+	0	2	117	150	0.0
CP008925.1	h6.sal.bam	other	3344507	3344507	0	+	3	1	118	149	3.0
CP008925.1	h6.sal.bam	other	3344508	3344508	0	+	0	4	116	149	0.0
CP008925.1	h6.sal.bam	other	3344509	3344509	0	+	5	4	120	146	5.0
CP008925.1	h6.sal.bam	other	3344510	3344510	0	+	5	0	123	143	5.0
CP008925.1	h6.sal.bam	other	3344511	3344511	0	+	2	1	117	144	2.0
CP008925.1	h6.sal.bam	other	3344512	3344512	0	+	0	3	117	144	0.0
CP008925.1	h6.sal.bam	other	3344513	3344513	0	+	3	1	120	141	3.0
CP008925.1	h6.sal.bam	other	3344514	3344514	0	+	0	4	120	140	0.0
CP008925.1	h6.sal.bam	other	3344515	3344515	0	+	1	0	121	143	1.0
CP008925.1	h6.sal.bam	other	3344516	3344516	0	+	1	1	116	144	1.0
CP008925.1	h6.sal.bam	other	3344517	3344517	0	+	0	4	116	146	0.0
CP008925.1	h6.sal.bam	other	3344518	3344518	0	+	0	3	115	144	0.0
CP008925.1	h6.sal.bam	other	3344519	3344519	0	+	1	1	114	144	1.0
CP008925.1	h6.sal.bam	other	3344520	3344520	0	+	3	2	115	143	3.0
CP008925.1	h6.sal.bam	other	3344521	3344521	0	+	1	1	116	147	1.0
CP008925.1	h6.sal.bam	GAAC	3344522	3344522	3344530	+	2	3	118	147	2.0
CP008925.1	h6.sal.bam	other	3344523	3344523	0	+	0	2	118	144	0.0
CP008925.1	h6.sal.bam	GAAC	3344524	3344524	3344530	+	1	4	119	144	1.0
CP008925.1	h6.sal.bam	other	3344525	3344525	0	+	1	5	120	141	1.0
CP008925.1	h6.sal.bam	other	3344526	3344526	0	+	2	2	114	136	2.0
CP008925.1	h6.sal.bam	other	3344527	3344527	0	+	1	3	115	135	1.0
CP008925.1	h6.sal.bam	other	3344528	3344528	0	+	4	0	119	137	4.0
CP008925.1	h6.sal.bam	other	3344529	3344529	0	+	2	1	121	137	2.0
CP008925.1	h6.sal.bam	other	3344530	3344530	0	+	2	2	122	140	2.0
CP008925.1	h6.sal.bam	other	3344531	3344531	0	+	1	1	121	143	1.0
CP008925.1	h6.sal.bam	other	3344532	3344532	0	+	3	2	122	146	3.0
CP008925.1	h6.sal.bam	other	3344533	3344533	0	+	0	3	122	144	0.0
CP008925.1	h6.sal.bam	other	3344534	3344534	0	+	0	4	119	142	0.0
CP008925.1	h6.sal.bam	other	3344535	3344535	0	+	0	1	116	141	0.0
CP008925.1	h6.sal.bam	other	3344536	3344536	0	+	0	2	116	141	0.0
CP008925.1	h6.sal.bam	other	3344537	3344537	0	+	2	2	117	142	2.0
CP008925.1	h6.sal.bam	other	3344538	3344538	0	+	1	2	118	140	1.0
CP008925.1	h6.sal.bam	GAAC	3344539	3344539	3344530	+	1	5	117	141	1.0
CP008925.1	h6.sal.bam	other	3344540	3344540	0	+	3	3	117	136	3.0
CP008925.1	h6.sal.bam	GAAC	3344541	3344541	3344530	+	0	1	117	135	0.0
CP008925.1	h6.sal.bam	other	3344542	3344542	0	+	1	2	117	135	1.0
CP008925.1	h6.sal.bam	other	3344543	3344543	0	+	0	0	115	135	0.0
CP008925.1	h6.sal.bam	other	3344544	3344544	0	+	2	4	116	135	2.0
CP008925.1	h6.sal.bam	other	3344545	3344545	0	+	0	2	114	133	0.0
CP008925.1	h6.sal.bam	other	3344546	3344546	0	+	0	1	111	131	0.0
CP008925.1	h6.sal.bam	other	3344547	3344547	0	+	1	4	110	133	1.0
CP008925.1	h6.sal.bam	other	3344548	3344548	0	+	0	0	109	132	0.0
CP008925.1	h6.sal.bam	other	3344549	3344549	0	+	2	3	109	134	2.0
CP008925.1	h6.sal.bam	other	3344550	3344550	0	+	1	0	108	133	1.0
CP008925.1	h6.sal.bam	other	3344551	3344551	0	+	0	1	106	133	0.0
CP008925.1	h6.sal.bam	other	3344552	3344552	0	+	5	4	109	138	5.0
CP008925.1	h6.sal.bam	other	3344553	3344553	0	+	0	0	106	138	0.0
CP008925.1	h6.sal.bam	other	3344554	3344554	0	+	2	2	97	138	2.0
CP008925.1	h6.sal.bam	other	3344555	3344555	0	+	1	3	98	137	1.0
CP008925.1	h6.sal.bam	other	3344556	3344556	0	+	1	0	98	136	1.0
CP008925.1	h6.sal.bam	other	3344557	3344557	0	+	2	6	100	136	2.0
CP008925.1	h6.sal.bam	other	3344558	3344558	0	+	1	2	101	134	1.0
CP008925.1	h6.sal.bam	other	3344559	3344559	0	+	1	0	100	133	1.0
CP008925.1	h6.sal.bam	other	3344560	3344560	0	+	0	1	100	133	0.0
CP008925.1	h6.sal.bam	other	3344561	3344561	0	+	0	1	100	136	0.0
CP008925.1	h6.sal.bam	other	3344562	3344562	0	+	1	0	99	135	1.0
CP008925.1	h6.sal.bam	other	3344563	3344563	0	+	0	4	95	139	0.0
CP008925.1	h6.sal.bam	other	3344564	3344564	0	+	0	0	93	142	0.0
CP008925.1	h6.sal.bam	other	3344565	3344565	0	+	2	2	93	142	2.0
CP008925.1	h6.sal.bam	other	3344566	3344566	0	+	6	1	98	140	6.0
CP008925.1	h6.sal.bam	other	3344567	3344567	0	+	2	1	99	139	2.0
CP008925.1	h6.sal.bam	other	3344568	3344568	0	+	1	7	99	141	1.0
CP008925.1	h6.sal.bam	other	3344569	3344569	0	+	2	3	100	140	2.0
CP008925.1	h6.sal.bam	other	3344570	3344570	0	+	1	2	101	144	1.0
CP008925.1	h6.sal.bam	other	3344571	3344571	0	+	0	5	101	143	0.0
CP008925.1	h6.sal.bam	other	3344572	3344572	0	+	3	0	103	139	3.0
CP008925.1	h6.sal.bam	other	3344573	3344573	0	+	0	0	102	142	0.0
CP008925.1	h6.sal.bam	other	3344574	3344574	0	+	1	2	94	143	1.0
CP008925.1	h6.sal.bam	other	3344575	3344575	0	+	6	0	96	143	6.0
CP008925.1	h6.sal.bam	other	3344576	3344576	0	+	0	3	95	143	0.0
CP008925.1	h6.sal.bam	other	3344577	3344577	0	+	2	1	97	142	2.0
CP008925.1	h6.sal.bam	other	3344578	3344578	0	+	0	1	97	144	0.0
CP008925.1	h6.sal.bam	other	3344579	3344579	0	+	1	1	98	143	1.0
CP008925.1	h6.sal.bam	other	3344580	3344580	0	+	1	3	99	142	1.0
CP008925.1	h6.sal.bam	other	3344581	3344581	0	+	1	0	100	141	1.0
CP008925.1	h6.sal.bam	other	3344582	3344582	0	+	2	1	100	145	2.0
CP008925.1	h6.sal.bam	other	3344583	3344583	0	+	0	3	100	144	0.0
```
