## Supplementary tables for "Modification-Dependent Restriction Endonuclease-based sequencing method (EcoWI-seq) maps the genome-wide landscape of phosphorothioate modification at base resolution": Supplementary Table S1-SenC87.modification (part 212 of 292)

```
CP008925.1	h6.sal.bam	other	3344584	3344584	0	+	0	2	88	142	0.0
CP008925.1	h6.sal.bam	other	3344585	3344585	0	+	0	1	88	147	0.0
CP008925.1	h6.sal.bam	other	3344586	3344586	0	+	1	0	89	146	1.0
CP008925.1	h6.sal.bam	other	3344587	3344587	0	+	2	0	88	148	2.0
CP008925.1	h6.sal.bam	other	3344588	3344588	0	+	1	4	88	150	1.0
CP008925.1	h6.sal.bam	other	3344589	3344589	0	+	1	3	89	147	1.0
CP008925.1	h6.sal.bam	other	3344590	3344590	0	+	2	2	91	145	2.0
CP008925.1	h6.sal.bam	other	3344591	3344591	0	+	1	2	91	143	1.0
CP008925.1	h6.sal.bam	other	3344592	3344592	0	+	1	2	92	141	1.0
CP008925.1	h6.sal.bam	other	3344593	3344593	0	+	3	3	95	144	3.0
CP008925.1	h6.sal.bam	other	3344594	3344594	0	+	0	2	94	143	0.0
CP008925.1	h6.sal.bam	other	3344595	3344595	0	+	2	3	93	142	2.0
CP008925.1	h6.sal.bam	other	3344596	3344596	0	+	3	1	93	140	3.0
CP008925.1	h6.sal.bam	other	3344597	3344597	0	+	3	2	96	139	3.0
CP008925.1	h6.sal.bam	other	3344598	3344598	0	+	3	1	98	138	3.0
CP008925.1	h6.sal.bam	other	3344599	3344599	0	+	6	0	104	137	6.0
CP008925.1	h6.sal.bam	other	3344600	3344600	0	+	1	0	103	137	1.0
CP008925.1	h6.sal.bam	other	3344601	3344601	0	+	1	1	103	142	1.0
CP008925.1	h6.sal.bam	other	3344602	3344602	0	+	3	5	105	142	3.0
CP008925.1	h6.sal.bam	other	3344603	3344603	0	+	1	2	101	139	1.0
CP008925.1	h6.sal.bam	other	3344604	3344604	0	+	1	3	100	137	1.0
CP008925.1	h6.sal.bam	other	3344605	3344605	0	+	3	4	101	136	3.0
CP008925.1	h6.sal.bam	other	3344606	3344606	0	+	1	3	102	134	1.0
CP008925.1	h6.sal.bam	other	3344607	3344607	0	+	3	1	102	132	3.0
CP008925.1	h6.sal.bam	other	3344608	3344608	0	+	0	1	102	136	0.0
CP008925.1	h6.sal.bam	GTTC	3344609	3344609	3344617	+	1	3	103	137	1.0
CP008925.1	h6.sal.bam	other	3344610	3344610	0	+	3	0	106	135	3.0
CP008925.1	h6.sal.bam	GTTC	3344611	3344611	3344617	+	10	3	116	136	10.0
CP008925.1	h6.sal.bam	other	3344612	3344612	0	+	1	1	114	134	1.0
CP008925.1	h6.sal.bam	other	3344613	3344613	0	+	2	2	116	138	2.0
CP008925.1	h6.sal.bam	other	3344614	3344614	0	+	0	1	115	138	0.0
CP008925.1	h6.sal.bam	other	3344615	3344615	0	+	2	1	114	140	1.3333333333333333
CP008925.1	h6.sal.bam	other	3344616	3344616	0	+	2	1	115	143	2.0
CP008925.1	h6.sal.bam	other	3344617	3344617	0	+	2	3	117	145	2.0
CP008925.1	h6.sal.bam	other	3344618	3344618	0	+	3	1	120	142	3.0
CP008925.1	h6.sal.bam	other	3344619	3344619	0	+	2	1	120	143	2.0
CP008925.1	h6.sal.bam	other	3344620	3344620	0	+	4	0	124	145	4.0
CP008925.1	h6.sal.bam	other	3344621	3344621	0	+	3	2	127	145	3.0
CP008925.1	h6.sal.bam	other	3344622	3344622	0	+	3	3	129	144	3.0
CP008925.1	h6.sal.bam	other	3344623	3344623	0	+	1	2	130	141	1.0
CP008925.1	h6.sal.bam	other	3344624	3344624	0	+	7	1	134	141	4.666666666666667
CP008925.1	h6.sal.bam	other	3344625	3344625	0	+	1	1	135	140	0.6666666666666666
CP008925.1	h6.sal.bam	GTTC	3344626	3344626	3344617	+	1	5	131	139	0.6666666666666666
CP008925.1	h6.sal.bam	other	3344627	3344627	0	+	0	4	131	134	0.0
CP008925.1	h6.sal.bam	GTTC	3344628	3344628	3344617	+	0	0	131	136	0.0
CP008925.1	h6.sal.bam	other	3344629	3344629	0	+	2	1	131	142	1.3333333333333333
CP008925.1	h6.sal.bam	other	3344630	3344630	0	+	2	2	132	144	1.0
CP008925.1	h6.sal.bam	other	3344631	3344631	0	+	2	2	133	142	1.0
CP008925.1	h6.sal.bam	other	3344632	3344632	0	+	2	2	133	141	1.0
CP008925.1	h6.sal.bam	other	3344633	3344633	0	+	3	1	135	142	1.5
CP008925.1	h6.sal.bam	other	3344634	3344634	0	+	3	1	137	143	1.5
CP008925.1	h6.sal.bam	other	3344635	3344635	0	+	1	3	138	142	0.5
CP008925.1	h6.sal.bam	other	3344636	3344636	0	+	3	4	141	144	1.5
CP008925.1	h6.sal.bam	other	3344637	3344637	0	+	1	5	141	143	0.5
CP008925.1	h6.sal.bam	other	3344638	3344638	0	+	0	2	141	144	0.0
CP008925.1	h6.sal.bam	other	3344639	3344639	0	+	3	0	144	142	1.5
CP008925.1	h6.sal.bam	other	3344640	3344640	0	+	3	3	145	142	1.5
CP008925.1	h6.sal.bam	other	3344641	3344641	0	+	6	0	145	142	3.0
CP008925.1	h6.sal.bam	other	3344642	3344642	0	+	8	6	149	143	4.0
CP008925.1	h6.sal.bam	other	3344643	3344643	0	+	1	4	150	139	0.5
CP008925.1	h6.sal.bam	other	3344644	3344644	0	+	1	3	149	136	0.5
CP008925.1	h6.sal.bam	other	3344645	3344645	0	+	4	1	153	138	2.0
CP008925.1	h6.sal.bam	other	3344646	3344646	0	+	0	1	150	137	0.0
CP008925.1	h6.sal.bam	other	3344647	3344647	0	+	0	3	150	137	0.0
CP008925.1	h6.sal.bam	other	3344648	3344648	0	+	0	1	150	138	0.0
CP008925.1	h6.sal.bam	other	3344649	3344649	0	+	3	2	152	137	1.5
CP008925.1	h6.sal.bam	other	3344650	3344650	0	+	1	2	147	136	0.5
CP008925.1	h6.sal.bam	other	3344651	3344651	0	+	1	3	148	134	0.5
CP008925.1	h6.sal.bam	other	3344652	3344652	0	+	5	0	151	131	2.5
CP008925.1	h6.sal.bam	other	3344653	3344653	0	+	0	0	149	131	0.0
CP008925.1	h6.sal.bam	other	3344654	3344654	0	+	3	1	152	131	1.5
CP008925.1	h6.sal.bam	other	3344655	3344655	0	+	0	1	151	130	0.0
CP008925.1	h6.sal.bam	other	3344656	3344656	0	+	1	4	149	133	0.5
CP008925.1	h6.sal.bam	other	3344657	3344657	0	+	1	0	149	129	0.5
CP008925.1	h6.sal.bam	other	3344658	3344658	0	+	0	1	149	131	0.0
CP008925.1	h6.sal.bam	other	3344659	3344659	0	+	4	7	153	130	2.0
CP008925.1	h6.sal.bam	other	3344660	3344660	0	+	0	0	153	124	0.0
CP008925.1	h6.sal.bam	other	3344661	3344661	0	+	1	2	153	125	0.5
CP008925.1	h6.sal.bam	other	3344662	3344662	0	+	2	2	152	126	1.0
CP008925.1	h6.sal.bam	other	3344663	3344663	0	+	3	2	154	124	1.5
CP008925.1	h6.sal.bam	other	3344664	3344664	0	+	7	0	157	124	3.5
CP008925.1	h6.sal.bam	other	3344665	3344665	0	+	2	4	159	124	1.0
CP008925.1	h6.sal.bam	other	3344666	3344666	0	+	1	0	158	124	0.5
CP008925.1	h6.sal.bam	other	3344667	3344667	0	+	0	1	157	128	0.0
CP008925.1	h6.sal.bam	other	3344668	3344668	0	+	1	2	155	127	0.5
CP008925.1	h6.sal.bam	other	3344669	3344669	0	+	2	1	156	142	1.0
CP008925.1	h6.sal.bam	other	3344670	3344670	0	+	2	1	156	141	1.0
CP008925.1	h6.sal.bam	other	3344671	3344671	0	+	1	0	148	143	0.5
CP008925.1	h6.sal.bam	other	3344672	3344672	0	+	3	1	151	150	1.5
CP008925.1	h6.sal.bam	other	3344673	3344673	0	+	0	2	151	149	0.0
CP008925.1	h6.sal.bam	other	3344674	3344674	0	+	5	3	151	148	2.5
CP008925.1	h6.sal.bam	other	3344675	3344675	0	+	2	1	151	145	1.0
CP008925.1	h6.sal.bam	other	3344676	3344676	0	+	1	2	152	149	0.5
CP008925.1	h6.sal.bam	other	3344677	3344677	0	+	0	0	148	149	0.0
CP008925.1	h6.sal.bam	other	3344678	3344678	0	+	1	1	148	151	0.5
CP008925.1	h6.sal.bam	other	3344679	3344679	0	+	2	1	143	151	1.0
CP008925.1	h6.sal.bam	other	3344680	3344680	0	+	2	2	145	151	1.0
CP008925.1	h6.sal.bam	other	3344681	3344681	0	+	0	1	145	151	0.0
CP008925.1	h6.sal.bam	other	3344682	3344682	0	+	5	5	150	150	2.5
CP008925.1	h6.sal.bam	other	3344683	3344683	0	+	2	2	151	150	1.0
CP008925.1	h6.sal.bam	other	3344684	3344684	0	+	1	1	148	150	0.5
CP008925.1	h6.sal.bam	other	3344685	3344685	0	+	0	2	148	150	0.0
CP008925.1	h6.sal.bam	other	3344686	3344686	0	+	2	1	142	158	1.0
CP008925.1	h6.sal.bam	other	3344687	3344687	0	+	5	4	146	159	2.5
CP008925.1	h6.sal.bam	other	3344688	3344688	0	+	0	2	143	155	0.0
CP008925.1	h6.sal.bam	other	3344689	3344689	0	+	2	4	140	158	1.0
CP008925.1	h6.sal.bam	other	3344690	3344690	0	+	2	5	142	158	1.3333333333333333
CP008925.1	h6.sal.bam	other	3344691	3344691	0	+	1	3	143	156	1.0
CP008925.1	h6.sal.bam	other	3344692	3344692	0	+	2	2	143	153	2.0
CP008925.1	h6.sal.bam	other	3344693	3344693	0	+	8	0	145	154	8.0
CP008925.1	h6.sal.bam	other	3344694	3344694	0	+	2	2	147	154	2.0
CP008925.1	h6.sal.bam	other	3344695	3344695	0	+	1	0	145	155	1.0
CP008925.1	h6.sal.bam	other	3344696	3344696	0	+	1	1	145	155	0.6666666666666666
CP008925.1	h6.sal.bam	other	3344697	3344697	0	+	2	2	145	156	1.3333333333333333
CP008925.1	h6.sal.bam	other	3344698	3344698	0	+	3	0	147	155	2.0
CP008925.1	h6.sal.bam	other	3344699	3344699	0	+	1	0	142	162	1.0
CP008925.1	h6.sal.bam	other	3344700	3344700	0	+	0	0	142	162	0.0
CP008925.1	h6.sal.bam	other	3344701	3344701	0	+	1	6	142	165	0.6666666666666666
CP008925.1	h6.sal.bam	other	3344702	3344702	0	+	1	5	142	165	1.0
CP008925.1	h6.sal.bam	other	3344703	3344703	0	+	0	1	141	160	0.0
CP008925.1	h6.sal.bam	other	3344704	3344704	0	+	3	3	144	161	2.0
CP008925.1	h6.sal.bam	other	3344705	3344705	0	+	5	1	148	158	2.5
CP008925.1	h6.sal.bam	other	3344706	3344706	0	+	3	2	141	158	1.5
CP008925.1	h6.sal.bam	other	3344707	3344707	0	+	1	2	142	156	0.5
CP008925.1	h6.sal.bam	other	3344708	3344708	0	+	1	0	143	156	0.5
CP008925.1	h6.sal.bam	other	3344709	3344709	0	+	3	2	144	157	2.0
CP008925.1	h6.sal.bam	other	3344710	3344710	0	+	3	4	147	155	1.5
CP008925.1	h6.sal.bam	other	3344711	3344711	0	+	4	2	147	153	2.0
CP008925.1	h6.sal.bam	other	3344712	3344712	0	+	2	6	149	151	1.0
CP008925.1	h6.sal.bam	other	3344713	3344713	0	+	2	3	151	145	1.0
CP008925.1	h6.sal.bam	other	3344714	3344714	0	+	1	0	148	143	0.5
CP008925.1	h6.sal.bam	other	3344715	3344715	0	+	1	0	148	143	0.5
CP008925.1	h6.sal.bam	other	3344716	3344716	0	+	3	2	145	143	1.5
CP008925.1	h6.sal.bam	other	3344717	3344717	0	+	3	2	138	141	1.5
CP008925.1	h6.sal.bam	other	3344718	3344718	0	+	0	0	138	141	0.0
CP008925.1	h6.sal.bam	other	3344719	3344719	0	+	2	5	140	145	1.0
CP008925.1	h6.sal.bam	other	3344720	3344720	0	+	3	0	139	148	1.5
CP008925.1	h6.sal.bam	other	3344721	3344721	0	+	1	1	140	159	0.5
CP008925.1	h6.sal.bam	other	3344722	3344722	0	+	3	4	143	159	1.5
CP008925.1	h6.sal.bam	other	3344723	3344723	0	+	0	0	142	157	0.0
CP008925.1	h6.sal.bam	other	3344724	3344724	0	+	1	1	141	157	0.5
CP008925.1	h6.sal.bam	other	3344725	3344725	0	+	0	0	140	159	0.0
CP008925.1	h6.sal.bam	other	3344726	3344726	0	+	4	0	143	160	2.0
CP008925.1	h6.sal.bam	other	3344727	3344727	0	+	2	0	140	164	1.0
CP008925.1	h6.sal.bam	other	3344728	3344728	0	+	2	0	139	165	1.0
CP008925.1	h6.sal.bam	other	3344729	3344729	0	+	2	0	141	165	1.0
CP008925.1	h6.sal.bam	other	3344730	3344730	0	+	1	4	142	167	0.5
CP008925.1	h6.sal.bam	other	3344731	3344731	0	+	2	0	143	163	1.0
CP008925.1	h6.sal.bam	other	3344732	3344732	0	+	3	2	145	163	1.5
CP008925.1	h6.sal.bam	other	3344733	3344733	0	+	1	1	146	170	0.5
CP008925.1	h6.sal.bam	other	3344734	3344734	0	+	0	1	141	169	0.0
CP008925.1	h6.sal.bam	other	3344735	3344735	0	+	4	1	142	168	2.0
CP008925.1	h6.sal.bam	other	3344736	3344736	0	+	1	3	143	168	0.5
CP008925.1	h6.sal.bam	other	3344737	3344737	0	+	0	0	143	165	0.0
CP008925.1	h6.sal.bam	other	3344738	3344738	0	+	3	2	143	184	1.5
CP008925.1	h6.sal.bam	other	3344739	3344739	0	+	0	1	134	183	0.0
CP008925.1	h6.sal.bam	other	3344740	3344740	0	+	0	3	134	182	0.0
CP008925.1	h6.sal.bam	other	3344741	3344741	0	+	1	4	135	179	0.5
CP008925.1	h6.sal.bam	other	3344742	3344742	0	+	1	0	133	176	0.5
CP008925.1	h6.sal.bam	GAAC	3344743	3344743	3344751	+	0	17	133	177	0.0
CP008925.1	h6.sal.bam	other	3344744	3344744	0	+	2	3	133	161	1.0
CP008925.1	h6.sal.bam	GAAC	3344745	3344745	3344751	+	14	0	144	159	7.0
CP008925.1	h6.sal.bam	other	3344746	3344746	0	+	3	7	147	159	1.5
CP008925.1	h6.sal.bam	other	3344747	3344747	0	+	0	1	144	153	0.0
CP008925.1	h6.sal.bam	other	3344748	3344748	0	+	1	3	145	152	0.6666666666666666
CP008925.1	h6.sal.bam	other	3344749	3344749	0	+	1	1	141	149	0.6666666666666666
CP008925.1	h6.sal.bam	other	3344750	3344750	0	+	2	1	141	152	1.3333333333333333
CP008925.1	h6.sal.bam	other	3344751	3344751	0	+	0	1	140	155	0.0
CP008925.1	h6.sal.bam	other	3344752	3344752	0	+	1	2	140	156	0.5
CP008925.1	h6.sal.bam	other	3344753	3344753	0	+	3	1	141	155	1.5
CP008925.1	h6.sal.bam	other	3344754	3344754	0	+	3	1	144	160	1.5
CP008925.1	h6.sal.bam	other	3344755	3344755	0	+	3	3	145	159	1.5
CP008925.1	h6.sal.bam	other	3344756	3344756	0	+	1	5	145	156	0.5
CP008925.1	h6.sal.bam	other	3344757	3344757	0	+	1	0	144	153	0.5
CP008925.1	h6.sal.bam	other	3344758	3344758	0	+	0	1	142	154	0.0
CP008925.1	h6.sal.bam	other	3344759	3344759	0	+	0	2	141	160	0.0
CP008925.1	h6.sal.bam	GAAC	3344760	3344760	3344751	+	4	9	138	159	2.0
CP008925.1	h6.sal.bam	other	3344761	3344761	0	+	2	2	138	151	1.0
CP008925.1	h6.sal.bam	GAAC	3344762	3344762	3344751	+	4	3	142	150	2.0
CP008925.1	h6.sal.bam	other	3344763	3344763	0	+	2	2	144	148	1.3333333333333333
CP008925.1	h6.sal.bam	other	3344764	3344764	0	+	2	4	143	147	1.0
CP008925.1	h6.sal.bam	other	3344765	3344765	0	+	3	3	144	144	1.5
CP008925.1	h6.sal.bam	other	3344766	3344766	0	+	0	0	143	142	0.0
CP008925.1	h6.sal.bam	other	3344767	3344767	0	+	1	3	140	142	0.5
CP008925.1	h6.sal.bam	other	3344768	3344768	0	+	4	3	139	142	2.0
CP008925.1	h6.sal.bam	other	3344769	3344769	0	+	2	0	139	141	1.0
CP008925.1	h6.sal.bam	other	3344770	3344770	0	+	1	2	139	143	0.5
CP008925.1	h6.sal.bam	GAAC	3344771	3344771	3344779	+	2	1	140	142	1.0
CP008925.1	h6.sal.bam	other	3344772	3344772	0	+	3	7	140	141	1.5
CP008925.1	h6.sal.bam	GAAC	3344773	3344773	3344779	+	2	0	141	138	1.0
CP008925.1	h6.sal.bam	other	3344774	3344774	0	+	3	3	143	144	1.5
CP008925.1	h6.sal.bam	other	3344775	3344775	0	+	5	6	148	141	2.5
CP008925.1	h6.sal.bam	other	3344776	3344776	0	+	3	0	148	135	1.5
CP008925.1	h6.sal.bam	other	3344777	3344777	0	+	2	0	149	135	1.0
CP008925.1	h6.sal.bam	other	3344778	3344778	0	+	1	2	150	135	0.5
CP008925.1	h6.sal.bam	other	3344779	3344779	0	+	1	0	149	142	0.5
CP008925.1	h6.sal.bam	other	3344780	3344780	0	+	1	1	143	147	0.5
CP008925.1	h6.sal.bam	other	3344781	3344781	0	+	0	0	142	148	0.0
CP008925.1	h6.sal.bam	other	3344782	3344782	0	+	2	2	144	148	1.0
CP008925.1	h6.sal.bam	other	3344783	3344783	0	+	4	2	146	148	2.0
CP008925.1	h6.sal.bam	other	3344784	3344784	0	+	2	1	143	149	1.0
CP008925.1	h6.sal.bam	other	3344785	3344785	0	+	2	1	141	150	1.0
CP008925.1	h6.sal.bam	other	3344786	3344786	0	+	1	0	142	149	0.5
CP008925.1	h6.sal.bam	other	3344787	3344787	0	+	1	0	141	149	0.5
CP008925.1	h6.sal.bam	GAAC	3344788	3344788	3344779	+	0	1	138	152	0.0
CP008925.1	h6.sal.bam	other	3344789	3344789	0	+	2	0	140	152	1.0
CP008925.1	h6.sal.bam	GAAC	3344790	3344790	3344779	+	1	1	137	153	0.5
CP008925.1	h6.sal.bam	other	3344791	3344791	0	+	0	2	137	152	0.0
CP008925.1	h6.sal.bam	other	3344792	3344792	0	+	2	1	135	154	1.0
CP008925.1	h6.sal.bam	other	3344793	3344793	0	+	0	2	135	153	0.0
CP008925.1	h6.sal.bam	other	3344794	3344794	0	+	0	9	134	158	0.0
CP008925.1	h6.sal.bam	GAAC	3344795	3344795	3344803	+	0	11	130	151	0.0
CP008925.1	h6.sal.bam	other	3344796	3344796	0	+	0	1	130	143	0.0
CP008925.1	h6.sal.bam	GAAC	3344797	3344797	3344803	+	14	3	141	142	7.0
CP008925.1	h6.sal.bam	other	3344798	3344798	0	+	1	1	142	139	0.5
CP008925.1	h6.sal.bam	other	3344799	3344799	0	+	1	1	138	145	0.5
CP008925.1	h6.sal.bam	other	3344800	3344800	0	+	0	1	138	146	0.0
CP008925.1	h6.sal.bam	other	3344801	3344801	0	+	3	4	141	148	1.5
CP008925.1	h6.sal.bam	other	3344802	3344802	0	+	5	1	144	147	2.5
CP008925.1	h6.sal.bam	other	3344803	3344803	0	+	4	0	146	147	2.0
CP008925.1	h6.sal.bam	other	3344804	3344804	0	+	1	2	144	151	0.5
CP008925.1	h6.sal.bam	other	3344805	3344805	0	+	2	3	145	150	1.0
CP008925.1	h6.sal.bam	other	3344806	3344806	0	+	2	6	147	148	1.0
CP008925.1	h6.sal.bam	other	3344807	3344807	0	+	2	0	146	142	1.0
CP008925.1	h6.sal.bam	other	3344808	3344808	0	+	3	0	148	145	1.5
CP008925.1	h6.sal.bam	other	3344809	3344809	0	+	1	0	149	147	0.5
CP008925.1	h6.sal.bam	other	3344810	3344810	0	+	2	1	147	149	1.0
CP008925.1	h6.sal.bam	other	3344811	3344811	0	+	1	3	147	148	0.5
CP008925.1	h6.sal.bam	GAAC	3344812	3344812	3344803	+	0	15	147	147	0.0
CP008925.1	h6.sal.bam	other	3344813	3344813	0	+	0	1	144	134	0.0
CP008925.1	h6.sal.bam	GAAC	3344814	3344814	3344803	+	5	0	149	134	3.3333333333333335
CP008925.1	h6.sal.bam	other	3344815	3344815	0	+	0	0	148	134	0.0
CP008925.1	h6.sal.bam	other	3344816	3344816	0	+	2	1	150	140	2.0
CP008925.1	h6.sal.bam	other	3344817	3344817	0	+	3	1	150	143	3.0
CP008925.1	h6.sal.bam	other	3344818	3344818	0	+	2	1	152	142	2.0
CP008925.1	h6.sal.bam	other	3344819	3344819	0	+	2	1	154	142	2.0
CP008925.1	h6.sal.bam	other	3344820	3344820	0	+	3	1	143	147	3.0
CP008925.1	h6.sal.bam	other	3344821	3344821	0	+	1	0	141	147	1.0
CP008925.1	h6.sal.bam	other	3344822	3344822	0	+	1	1	142	148	1.0
CP008925.1	h6.sal.bam	other	3344823	3344823	0	+	5	0	145	147	5.0
CP008925.1	h6.sal.bam	other	3344824	3344824	0	+	1	4	146	147	1.0
CP008925.1	h6.sal.bam	other	3344825	3344825	0	+	2	4	146	147	2.0
CP008925.1	h6.sal.bam	other	3344826	3344826	0	+	2	3	148	144	2.0
CP008925.1	h6.sal.bam	other	3344827	3344827	0	+	5	3	150	142	5.0
CP008925.1	h6.sal.bam	other	3344828	3344828	0	+	5	3	152	143	5.0
CP008925.1	h6.sal.bam	other	3344829	3344829	0	+	2	1	149	142	2.0
CP008925.1	h6.sal.bam	other	3344830	3344830	0	+	2	1	151	141	2.0
CP008925.1	h6.sal.bam	other	3344831	3344831	0	+	2	1	152	143	2.0
CP008925.1	h6.sal.bam	other	3344832	3344832	0	+	0	1	152	144	0.0
CP008925.1	h6.sal.bam	other	3344833	3344833	0	+	1	6	153	143	1.0
CP008925.1	h6.sal.bam	other	3344834	3344834	0	+	1	1	154	139	1.0
CP008925.1	h6.sal.bam	other	3344835	3344835	0	+	0	1	150	138	0.0
CP008925.1	h6.sal.bam	other	3344836	3344836	0	+	1	1	149	137	1.0
CP008925.1	h6.sal.bam	other	3344837	3344837	0	+	1	1	146	138	1.0
CP008925.1	h6.sal.bam	other	3344838	3344838	0	+	0	0	144	137	0.0
CP008925.1	h6.sal.bam	other	3344839	3344839	0	+	1	1	143	140	1.0
CP008925.1	h6.sal.bam	other	3344840	3344840	0	+	3	1	143	141	2.0
CP008925.1	h6.sal.bam	other	3344841	3344841	0	+	0	2	143	142	0.0
CP008925.1	h6.sal.bam	other	3344842	3344842	0	+	0	1	142	140	0.0
CP008925.1	h6.sal.bam	other	3344843	3344843	0	+	2	2	140	143	1.0
CP008925.1	h6.sal.bam	other	3344844	3344844	0	+	1	2	138	142	0.5
CP008925.1	h6.sal.bam	other	3344845	3344845	0	+	2	2	140	141	1.0
CP008925.1	h6.sal.bam	other	3344846	3344846	0	+	5	2	141	141	2.5
CP008925.1	h6.sal.bam	other	3344847	3344847	0	+	1	1	138	139	0.5
CP008925.1	h6.sal.bam	other	3344848	3344848	0	+	0	6	138	138	0.0
CP008925.1	h6.sal.bam	other	3344849	3344849	0	+	0	0	135	134	0.0
CP008925.1	h6.sal.bam	other	3344850	3344850	0	+	2	0	132	137	1.0
CP008925.1	h6.sal.bam	other	3344851	3344851	0	+	2	4	131	137	1.0
CP008925.1	h6.sal.bam	other	3344852	3344852	0	+	2	3	131	137	1.0
CP008925.1	h6.sal.bam	other	3344853	3344853	0	+	1	2	131	136	0.6666666666666666
CP008925.1	h6.sal.bam	other	3344854	3344854	0	+	1	7	131	137	0.6666666666666666
CP008925.1	h6.sal.bam	other	3344855	3344855	0	+	0	2	129	132	0.0
CP008925.1	h6.sal.bam	other	3344856	3344856	0	+	0	0	128	130	0.0
CP008925.1	h6.sal.bam	other	3344857	3344857	0	+	0	2	125	131	0.0
CP008925.1	h6.sal.bam	other	3344858	3344858	0	+	3	1	124	139	3.0
CP008925.1	h6.sal.bam	other	3344859	3344859	0	+	0	2	122	139	0.0
CP008925.1	h6.sal.bam	other	3344860	3344860	0	+	0	0	120	137	0.0
CP008925.1	h6.sal.bam	other	3344861	3344861	0	+	3	2	123	138	3.0
CP008925.1	h6.sal.bam	other	3344862	3344862	0	+	1	1	123	136	1.0
CP008925.1	h6.sal.bam	other	3344863	3344863	0	+	3	1	126	137	3.0
CP008925.1	h6.sal.bam	other	3344864	3344864	0	+	4	2	127	139	4.0
CP008925.1	h6.sal.bam	other	3344865	3344865	0	+	1	3	128	137	1.0
CP008925.1	h6.sal.bam	other	3344866	3344866	0	+	1	0	128	136	1.0
CP008925.1	h6.sal.bam	other	3344867	3344867	0	+	0	4	128	137	0.0
CP008925.1	h6.sal.bam	other	3344868	3344868	0	+	1	4	129	133	1.0
CP008925.1	h6.sal.bam	other	3344869	3344869	0	+	3	3	132	129	3.0
CP008925.1	h6.sal.bam	other	3344870	3344870	0	+	6	3	137	126	6.0
CP008925.1	h6.sal.bam	other	3344871	3344871	0	+	2	0	139	123	2.0
CP008925.1	h6.sal.bam	other	3344872	3344872	0	+	15	0	139	128	15.0
CP008925.1	h6.sal.bam	other	3344873	3344873	0	+	1	7	140	128	1.0
CP008925.1	h6.sal.bam	other	3344874	3344874	0	+	1	2	139	123	1.0
CP008925.1	h6.sal.bam	other	3344875	3344875	0	+	2	3	141	122	2.0
CP008925.1	h6.sal.bam	other	3344876	3344876	0	+	1	3	140	119	1.0
CP008925.1	h6.sal.bam	other	3344877	3344877	0	+	0	1	135	120	0.0
CP008925.1	h6.sal.bam	other	3344878	3344878	0	+	5	3	137	122	5.0
CP008925.1	h6.sal.bam	other	3344879	3344879	0	+	4	1	139	119	4.0
CP008925.1	h6.sal.bam	other	3344880	3344880	0	+	3	1	141	123	3.0
CP008925.1	h6.sal.bam	other	3344881	3344881	0	+	7	0	147	122	7.0
CP008925.1	h6.sal.bam	other	3344882	3344882	0	+	4	2	146	122	4.0
CP008925.1	h6.sal.bam	other	3344883	3344883	0	+	2	2	147	129	2.0
CP008925.1	h6.sal.bam	other	3344884	3344884	0	+	0	3	147	129	0.0
CP008925.1	h6.sal.bam	other	3344885	3344885	0	+	4	1	149	131	4.0
CP008925.1	h6.sal.bam	other	3344886	3344886	0	+	1	0	149	130	1.0
CP008925.1	h6.sal.bam	other	3344887	3344887	0	+	2	2	151	134	2.0
CP008925.1	h6.sal.bam	other	3344888	3344888	0	+	1	2	151	134	1.0
CP008925.1	h6.sal.bam	other	3344889	3344889	0	+	2	0	149	132	2.0
CP008925.1	h6.sal.bam	other	3344890	3344890	0	+	6	4	155	132	6.0
CP008925.1	h6.sal.bam	other	3344891	3344891	0	+	1	4	153	128	1.0
CP008925.1	h6.sal.bam	other	3344892	3344892	0	+	2	0	153	128	2.0
CP008925.1	h6.sal.bam	other	3344893	3344893	0	+	2	1	153	128	2.0
CP008925.1	h6.sal.bam	other	3344894	3344894	0	+	4	6	155	131	4.0
CP008925.1	h6.sal.bam	other	3344895	3344895	0	+	1	2	153	125	1.0
CP008925.1	h6.sal.bam	other	3344896	3344896	0	+	0	1	152	125	0.0
CP008925.1	h6.sal.bam	other	3344897	3344897	0	+	1	0	152	128	1.0
CP008925.1	h6.sal.bam	other	3344898	3344898	0	+	2	0	146	129	2.0
CP008925.1	h6.sal.bam	other	3344899	3344899	0	+	1	4	147	129	1.0
CP008925.1	h6.sal.bam	other	3344900	3344900	0	+	1	1	146	128	1.0
CP008925.1	h6.sal.bam	other	3344901	3344901	0	+	2	0	142	129	2.0
CP008925.1	h6.sal.bam	other	3344902	3344902	0	+	1	4	143	129	1.0
CP008925.1	h6.sal.bam	other	3344903	3344903	0	+	1	2	140	126	1.0
CP008925.1	h6.sal.bam	other	3344904	3344904	0	+	1	1	137	127	1.0
CP008925.1	h6.sal.bam	other	3344905	3344905	0	+	2	2	139	127	2.0
CP008925.1	h6.sal.bam	other	3344906	3344906	0	+	1	2	138	127	1.0
CP008925.1	h6.sal.bam	other	3344907	3344907	0	+	2	0	140	126	2.0
CP008925.1	h6.sal.bam	other	3344908	3344908	0	+	0	2	139	126	0.0
CP008925.1	h6.sal.bam	other	3344909	3344909	0	+	2	0	140	128	2.0
CP008925.1	h6.sal.bam	other	3344910	3344910	0	+	0	1	140	128	0.0
CP008925.1	h6.sal.bam	other	3344911	3344911	0	+	1	1	140	127	1.0
CP008925.1	h6.sal.bam	other	3344912	3344912	0	+	0	0	139	128	0.0
CP008925.1	h6.sal.bam	other	3344913	3344913	0	+	0	3	139	130	0.0
CP008925.1	h6.sal.bam	other	3344914	3344914	0	+	1	2	139	128	1.0
CP008925.1	h6.sal.bam	other	3344915	3344915	0	+	2	2	138	127	2.0
CP008925.1	h6.sal.bam	other	3344916	3344916	0	+	2	2	140	126	2.0
CP008925.1	h6.sal.bam	other	3344917	3344917	0	+	2	2	142	127	2.0
CP008925.1	h6.sal.bam	other	3344918	3344918	0	+	4	1	144	125	4.0
CP008925.1	h6.sal.bam	other	3344919	3344919	0	+	1	1	142	125	1.0
CP008925.1	h6.sal.bam	other	3344920	3344920	0	+	1	2	143	124	1.0
CP008925.1	h6.sal.bam	other	3344921	3344921	0	+	0	0	138	125	0.0
CP008925.1	h6.sal.bam	other	3344922	3344922	0	+	0	2	137	126	0.0
CP008925.1	h6.sal.bam	other	3344923	3344923	0	+	1	0	138	127	1.0
CP008925.1	h6.sal.bam	other	3344924	3344924	0	+	0	3	138	128	0.0
CP008925.1	h6.sal.bam	other	3344925	3344925	0	+	5	0	139	127	5.0
CP008925.1	h6.sal.bam	other	3344926	3344926	0	+	1	4	140	127	1.0
CP008925.1	h6.sal.bam	other	3344927	3344927	0	+	0	2	138	124	0.0
CP008925.1	h6.sal.bam	other	3344928	3344928	0	+	3	4	139	124	3.0
CP008925.1	h6.sal.bam	other	3344929	3344929	0	+	0	2	138	124	0.0
CP008925.1	h6.sal.bam	other	3344930	3344930	0	+	1	3	138	122	1.0
CP008925.1	h6.sal.bam	other	3344931	3344931	0	+	2	3	139	122	2.0
CP008925.1	h6.sal.bam	other	3344932	3344932	0	+	0	5	139	119	0.0
CP008925.1	h6.sal.bam	other	3344933	3344933	0	+	3	1	139	118	3.0
CP008925.1	h6.sal.bam	other	3344934	3344934	0	+	0	0	139	118	0.0
CP008925.1	h6.sal.bam	other	3344935	3344935	0	+	4	0	143	118	4.0
CP008925.1	h6.sal.bam	other	3344936	3344936	0	+	3	3	142	118	3.0
CP008925.1	h6.sal.bam	GTTC	3344937	3344937	3344945	+	1	1	142	119	1.0
CP008925.1	h6.sal.bam	other	3344938	3344938	0	+	1	1	142	120	1.0
CP008925.1	h6.sal.bam	GTTC	3344939	3344939	3344945	+	0	2	139	120	0.0
CP008925.1	h6.sal.bam	other	3344940	3344940	0	+	1	0	138	119	1.0
CP008925.1	h6.sal.bam	other	3344941	3344941	0	+	1	1	139	119	1.0
CP008925.1	h6.sal.bam	other	3344942	3344942	0	+	3	0	142	120	3.0
CP008925.1	h6.sal.bam	other	3344943	3344943	0	+	2	0	139	120	2.0
CP008925.1	h6.sal.bam	other	3344944	3344944	0	+	1	0	140	120	1.0
CP008925.1	h6.sal.bam	other	3344945	3344945	0	+	4	5	139	125	4.0
CP008925.1	h6.sal.bam	other	3344946	3344946	0	+	0	0	136	120	0.0
CP008925.1	h6.sal.bam	other	3344947	3344947	0	+	3	0	126	122	3.0
CP008925.1	h6.sal.bam	other	3344948	3344948	0	+	3	2	127	131	3.0
CP008925.1	h6.sal.bam	other	3344949	3344949	0	+	2	1	127	130	2.0
CP008925.1	h6.sal.bam	other	3344950	3344950	0	+	1	0	128	129	1.0
CP008925.1	h6.sal.bam	other	3344951	3344951	0	+	2	4	128	131	2.0
CP008925.1	h6.sal.bam	other	3344952	3344952	0	+	0	3	127	130	0.0
CP008925.1	h6.sal.bam	other	3344953	3344953	0	+	1	0	123	129	1.0
CP008925.1	h6.sal.bam	GTTC	3344954	3344954	3344945	+	2	5	122	130	2.0
CP008925.1	h6.sal.bam	other	3344955	3344955	0	+	3	3	115	129	3.0
CP008925.1	h6.sal.bam	GTTC	3344956	3344956	3344945	+	1	5	116	131	1.0
CP008925.1	h6.sal.bam	other	3344957	3344957	0	+	4	1	115	129	4.0
CP008925.1	h6.sal.bam	other	3344958	3344958	0	+	4	4	115	132	4.0
CP008925.1	h6.sal.bam	other	3344959	3344959	0	+	2	3	117	128	2.0
CP008925.1	h6.sal.bam	other	3344960	3344960	0	+	1	1	118	127	1.0
CP008925.1	h6.sal.bam	other	3344961	3344961	0	+	1	3	119	126	1.0
CP008925.1	h6.sal.bam	other	3344962	3344962	0	+	1	2	117	124	1.0
CP008925.1	h6.sal.bam	other	3344963	3344963	0	+	1	0	117	126	1.0
CP008925.1	h6.sal.bam	other	3344964	3344964	0	+	0	1	115	143	0.0
CP008925.1	h6.sal.bam	other	3344965	3344965	0	+	2	1	111	144	2.0
CP008925.1	h6.sal.bam	other	3344966	3344966	0	+	1	2	111	144	1.0
CP008925.1	h6.sal.bam	other	3344967	3344967	0	+	4	2	111	142	4.0
CP008925.1	h6.sal.bam	other	3344968	3344968	0	+	4	2	114	140	4.0
CP008925.1	h6.sal.bam	other	3344969	3344969	0	+	8	0	119	138	8.0
CP008925.1	h6.sal.bam	other	3344970	3344970	0	+	1	2	120	138	1.0
CP008925.1	h6.sal.bam	other	3344971	3344971	0	+	2	4	121	141	2.0
CP008925.1	h6.sal.bam	other	3344972	3344972	0	+	3	1	123	137	3.0
CP008925.1	h6.sal.bam	other	3344973	3344973	0	+	1	2	121	136	1.0
CP008925.1	h6.sal.bam	other	3344974	3344974	0	+	1	1	121	137	1.0
CP008925.1	h6.sal.bam	other	3344975	3344975	0	+	2	2	122	141	2.0
CP008925.1	h6.sal.bam	other	3344976	3344976	0	+	2	0	122	139	2.0
CP008925.1	h6.sal.bam	other	3344977	3344977	0	+	1	1	122	153	1.0
CP008925.1	h6.sal.bam	other	3344978	3344978	0	+	1	3	122	155	1.0
CP008925.1	h6.sal.bam	other	3344979	3344979	0	+	0	1	122	152	0.0
CP008925.1	h6.sal.bam	other	3344980	3344980	0	+	5	2	126	153	5.0
CP008925.1	h6.sal.bam	other	3344981	3344981	0	+	0	1	123	155	0.0
CP008925.1	h6.sal.bam	other	3344982	3344982	0	+	1	0	124	158	1.0
CP008925.1	h6.sal.bam	other	3344983	3344983	0	+	2	4	126	159	2.0
CP008925.1	h6.sal.bam	other	3344984	3344984	0	+	0	0	124	156	0.0
CP008925.1	h6.sal.bam	other	3344985	3344985	0	+	0	0	123	159	0.0
CP008925.1	h6.sal.bam	other	3344986	3344986	0	+	5	2	128	161	5.0
CP008925.1	h6.sal.bam	other	3344987	3344987	0	+	2	2	130	162	2.0
CP008925.1	h6.sal.bam	other	3344988	3344988	0	+	2	1	131	161	2.0
CP008925.1	h6.sal.bam	other	3344989	3344989	0	+	0	1	131	160	0.0
CP008925.1	h6.sal.bam	other	3344990	3344990	0	+	1	1	128	164	1.0
CP008925.1	h6.sal.bam	other	3344991	3344991	0	+	0	3	127	163	0.0
CP008925.1	h6.sal.bam	other	3344992	3344992	0	+	0	1	123	164	0.0
CP008925.1	h6.sal.bam	other	3344993	3344993	0	+	1	1	122	164	1.0
CP008925.1	h6.sal.bam	other	3344994	3344994	0	+	2	3	122	167	2.0
CP008925.1	h6.sal.bam	other	3344995	3344995	0	+	1	1	123	166	1.0
CP008925.1	h6.sal.bam	GTTC	3344996	3344996	3345004	+	1	2	124	167	1.0
CP008925.1	h6.sal.bam	other	3344997	3344997	0	+	1	1	124	165	1.0
CP008925.1	h6.sal.bam	GTTC	3344998	3344998	3345004	+	1	1	125	165	1.0
CP008925.1	h6.sal.bam	other	3344999	3344999	0	+	0	2	120	168	0.0
CP008925.1	h6.sal.bam	other	3345000	3345000	0	+	1	0	120	170	1.0
CP008925.1	h6.sal.bam	other	3345001	3345001	0	+	2	1	122	171	2.0
CP008925.1	h6.sal.bam	other	3345002	3345002	0	+	2	2	121	172	2.0
CP008925.1	h6.sal.bam	other	3345003	3345003	0	+	2	4	123	170	2.0
CP008925.1	h6.sal.bam	other	3345004	3345004	0	+	1	1	124	166	1.0
CP008925.1	h6.sal.bam	other	3345005	3345005	0	+	1	3	124	165	1.0
CP008925.1	h6.sal.bam	other	3345006	3345006	0	+	0	2	122	163	0.0
CP008925.1	h6.sal.bam	other	3345007	3345007	0	+	0	1	122	164	0.0
CP008925.1	h6.sal.bam	other	3345008	3345008	0	+	2	1	122	168	2.0
CP008925.1	h6.sal.bam	other	3345009	3345009	0	+	0	0	122	167	0.0
CP008925.1	h6.sal.bam	other	3345010	3345010	0	+	4	3	122	170	4.0
CP008925.1	h6.sal.bam	other	3345011	3345011	0	+	2	2	120	167	2.0
CP008925.1	h6.sal.bam	other	3345012	3345012	0	+	0	0	119	166	0.0
CP008925.1	h6.sal.bam	GTTC	3345013	3345013	3345004	+	1	1	119	168	1.0
CP008925.1	h6.sal.bam	other	3345014	3345014	0	+	0	1	119	170	0.0
CP008925.1	h6.sal.bam	GTTC	3345015	3345015	3345004	+	3	1	121	171	3.0
CP008925.1	h6.sal.bam	other	3345016	3345016	0	+	2	1	122	171	1.3333333333333333
CP008925.1	h6.sal.bam	other	3345017	3345017	0	+	4	0	123	170	4.0
CP008925.1	h6.sal.bam	other	3345018	3345018	0	+	3	2	124	170	3.0
CP008925.1	h6.sal.bam	other	3345019	3345019	0	+	0	4	124	170	0.0
CP008925.1	h6.sal.bam	other	3345020	3345020	0	+	2	2	122	168	2.0
CP008925.1	h6.sal.bam	GAAC	3345021	3345021	3345029	+	3	10	122	167	3.0
CP008925.1	h6.sal.bam	other	3345022	3345022	0	+	2	1	123	157	2.0
CP008925.1	h6.sal.bam	GAAC	3345023	3345023	3345029	+	1	1	121	159	1.0
CP008925.1	h6.sal.bam	other	3345024	3345024	0	+	3	1	122	159	3.0
CP008925.1	h6.sal.bam	other	3345025	3345025	0	+	0	1	121	163	0.0
CP008925.1	h6.sal.bam	other	3345026	3345026	0	+	2	2	121	162	2.0
CP008925.1	h6.sal.bam	other	3345027	3345027	0	+	0	2	121	163	0.0
CP008925.1	h6.sal.bam	other	3345028	3345028	0	+	1	1	120	163	1.0
CP008925.1	h6.sal.bam	other	3345029	3345029	0	+	1	4	120	164	1.0
CP008925.1	h6.sal.bam	other	3345030	3345030	0	+	1	3	116	160	1.0
CP008925.1	h6.sal.bam	other	3345031	3345031	0	+	0	3	113	157	0.0
CP008925.1	h6.sal.bam	other	3345032	3345032	0	+	4	4	117	154	4.0
CP008925.1	h6.sal.bam	other	3345033	3345033	0	+	5	0	118	150	5.0
CP008925.1	h6.sal.bam	other	3345034	3345034	0	+	2	2	118	153	2.0
CP008925.1	h6.sal.bam	other	3345035	3345035	0	+	0	0	117	151	0.0
CP008925.1	h6.sal.bam	other	3345036	3345036	0	+	1	1	115	151	1.0
CP008925.1	h6.sal.bam	other	3345037	3345037	0	+	3	4	118	154	3.0
CP008925.1	h6.sal.bam	GAAC	3345038	3345038	3345029	+	0	18	118	157	0.0
CP008925.1	h6.sal.bam	GAAC	3345039	3345039	3345047	+	0	2	118	140	0.0
CP008925.1	h6.sal.bam	GAAC	3345040	3345040	3345029	+	16	1	131	142	16.0
CP008925.1	h6.sal.bam	GAAC	3345041	3345041	3345047	+	1	1	125	143	1.0
CP008925.1	h6.sal.bam	other	3345042	3345042	0	+	0	1	125	145	0.0
CP008925.1	h6.sal.bam	other	3345043	3345043	0	+	3	0	128	144	3.0
CP008925.1	h6.sal.bam	other	3345044	3345044	0	+	3	2	123	144	3.0
CP008925.1	h6.sal.bam	other	3345045	3345045	0	+	2	4	123	142	2.0
CP008925.1	h6.sal.bam	other	3345046	3345046	0	+	3	0	125	143	3.0
CP008925.1	h6.sal.bam	other	3345047	3345047	0	+	2	3	124	145	2.0
CP008925.1	h6.sal.bam	other	3345048	3345048	0	+	2	2	124	142	2.0
CP008925.1	h6.sal.bam	other	3345049	3345049	0	+	2	3	124	141	2.0
CP008925.1	h6.sal.bam	other	3345050	3345050	0	+	4	11	128	139	4.0
CP008925.1	h6.sal.bam	other	3345051	3345051	0	+	2	4	126	129	2.0
CP008925.1	h6.sal.bam	other	3345052	3345052	0	+	4	3	130	129	4.0
CP008925.1	h6.sal.bam	other	3345053	3345053	0	+	1	2	131	126	1.0
CP008925.1	h6.sal.bam	other	3345054	3345054	0	+	6	1	136	125	6.0
CP008925.1	h6.sal.bam	other	3345055	3345055	0	+	0	5	132	124	0.0
CP008925.1	h6.sal.bam	GAAC	3345056	3345056	3345047	+	4	2	135	119	2.0
CP008925.1	h6.sal.bam	other	3345057	3345057	0	+	0	1	135	117	0.0
CP008925.1	h6.sal.bam	GAAC	3345058	3345058	3345047	+	1	1	134	120	0.5
CP008925.1	h6.sal.bam	other	3345059	3345059	0	+	2	3	136	119	1.0
CP008925.1	h6.sal.bam	other	3345060	3345060	0	+	1	2	130	118	0.5
CP008925.1	h6.sal.bam	other	3345061	3345061	0	+	2	3	132	116	1.0
CP008925.1	h6.sal.bam	other	3345062	3345062	0	+	1	0	133	115	0.5
CP008925.1	h6.sal.bam	other	3345063	3345063	0	+	3	3	134	118	1.5
CP008925.1	h6.sal.bam	other	3345064	3345064	0	+	1	2	134	115	0.5
CP008925.1	h6.sal.bam	other	3345065	3345065	0	+	2	2	135	117	1.3333333333333333
CP008925.1	h6.sal.bam	other	3345066	3345066	0	+	3	2	138	115	3.0
CP008925.1	h6.sal.bam	other	3345067	3345067	0	+	0	1	138	120	0.0
CP008925.1	h6.sal.bam	other	3345068	3345068	0	+	0	2	138	121	0.0
CP008925.1	h6.sal.bam	other	3345069	3345069	0	+	1	1	136	119	1.0
CP008925.1	h6.sal.bam	other	3345070	3345070	0	+	1	3	135	119	1.0
CP008925.1	h6.sal.bam	other	3345071	3345071	0	+	1	0	136	118	1.0
CP008925.1	h6.sal.bam	other	3345072	3345072	0	+	1	3	137	122	1.0
CP008925.1	h6.sal.bam	other	3345073	3345073	0	+	1	2	137	124	1.0
CP008925.1	h6.sal.bam	other	3345074	3345074	0	+	1	3	138	124	1.0
CP008925.1	h6.sal.bam	other	3345075	3345075	0	+	0	0	137	122	0.0
CP008925.1	h6.sal.bam	other	3345076	3345076	0	+	3	2	138	122	3.0
CP008925.1	h6.sal.bam	other	3345077	3345077	0	+	1	0	136	123	0.6666666666666666
CP008925.1	h6.sal.bam	other	3345078	3345078	0	+	0	0	134	126	0.0
CP008925.1	h6.sal.bam	other	3345079	3345079	0	+	0	1	133	128	0.0
CP008925.1	h6.sal.bam	other	3345080	3345080	0	+	0	0	133	129	0.0
CP008925.1	h6.sal.bam	GAAC	3345081	3345081	3345089	+	1	4	134	129	0.5
CP008925.1	h6.sal.bam	other	3345082	3345082	0	+	0	4	134	130	0.0
CP008925.1	h6.sal.bam	GAAC	3345083	3345083	3345089	+	6	2	138	127	3.0
CP008925.1	h6.sal.bam	other	3345084	3345084	0	+	0	1	138	126	0.0
CP008925.1	h6.sal.bam	other	3345085	3345085	0	+	1	0	133	127	0.5
CP008925.1	h6.sal.bam	other	3345086	3345086	0	+	5	2	136	130	2.5
CP008925.1	h6.sal.bam	other	3345087	3345087	0	+	1	2	137	130	0.5
CP008925.1	h6.sal.bam	other	3345088	3345088	0	+	1	3	137	130	0.5
CP008925.1	h6.sal.bam	other	3345089	3345089	0	+	3	2	140	130	1.5
CP008925.1	h6.sal.bam	other	3345090	3345090	0	+	2	0	137	129	1.0
CP008925.1	h6.sal.bam	other	3345091	3345091	0	+	1	1	134	130	0.5
CP008925.1	h6.sal.bam	other	3345092	3345092	0	+	1	1	135	129	0.5
CP008925.1	h6.sal.bam	other	3345093	3345093	0	+	2	0	134	131	1.0
CP008925.1	h6.sal.bam	other	3345094	3345094	0	+	2	2	131	134	1.0
CP008925.1	h6.sal.bam	other	3345095	3345095	0	+	5	2	136	133	2.5
CP008925.1	h6.sal.bam	other	3345096	3345096	0	+	2	2	138	132	1.0
CP008925.1	h6.sal.bam	other	3345097	3345097	0	+	2	2	138	130	1.0
CP008925.1	h6.sal.bam	GAAC	3345098	3345098	3345089	+	3	2	137	132	1.5
CP008925.1	h6.sal.bam	other	3345099	3345099	0	+	0	3	137	133	0.0
CP008925.1	h6.sal.bam	GAAC	3345100	3345100	3345089	+	2	1	139	131	1.0
CP008925.1	h6.sal.bam	other	3345101	3345101	0	+	2	2	139	130	1.0
CP008925.1	h6.sal.bam	other	3345102	3345102	0	+	3	2	142	128	2.0
CP008925.1	h6.sal.bam	other	3345103	3345103	0	+	1	3	142	128	0.5
CP008925.1	h6.sal.bam	other	3345104	3345104	0	+	5	0	146	125	2.5
CP008925.1	h6.sal.bam	other	3345105	3345105	0	+	2	0	146	128	1.0
CP008925.1	h6.sal.bam	other	3345106	3345106	0	+	2	0	148	128	1.0
CP008925.1	h6.sal.bam	other	3345107	3345107	0	+	4	2	150	129	2.0
CP008925.1	h6.sal.bam	other	3345108	3345108	0	+	3	0	149	127	1.5
CP008925.1	h6.sal.bam	other	3345109	3345109	0	+	0	0	147	130	0.0
CP008925.1	h6.sal.bam	other	3345110	3345110	0	+	0	0	147	132	0.0
CP008925.1	h6.sal.bam	other	3345111	3345111	0	+	2	6	145	137	1.0
CP008925.1	h6.sal.bam	other	3345112	3345112	0	+	0	7	145	131	0.0
CP008925.1	h6.sal.bam	other	3345113	3345113	0	+	1	1	146	125	0.5
CP008925.1	h6.sal.bam	other	3345114	3345114	0	+	1	5	147	128	0.5
CP008925.1	h6.sal.bam	other	3345115	3345115	0	+	1	2	132	125	0.5
CP008925.1	h6.sal.bam	other	3345116	3345116	0	+	0	3	131	126	0.0
CP008925.1	h6.sal.bam	other	3345117	3345117	0	+	0	1	131	124	0.0
CP008925.1	h6.sal.bam	other	3345118	3345118	0	+	2	2	130	124	1.0
CP008925.1	h6.sal.bam	other	3345119	3345119	0	+	4	1	131	124	2.0
CP008925.1	h6.sal.bam	other	3345120	3345120	0	+	1	1	127	124	0.5
CP008925.1	h6.sal.bam	other	3345121	3345121	0	+	2	2	125	125	1.0
CP008925.1	h6.sal.bam	other	3345122	3345122	0	+	2	0	127	125	1.0
CP008925.1	h6.sal.bam	other	3345123	3345123	0	+	2	1	129	130	1.0
CP008925.1	h6.sal.bam	other	3345124	3345124	0	+	4	1	131	130	2.0
CP008925.1	h6.sal.bam	other	3345125	3345125	0	+	0	1	125	130	0.0
CP008925.1	h6.sal.bam	other	3345126	3345126	0	+	2	1	127	130	1.0
CP008925.1	h6.sal.bam	other	3345127	3345127	0	+	4	0	127	130	2.0
CP008925.1	h6.sal.bam	other	3345128	3345128	0	+	2	1	128	132	1.0
CP008925.1	h6.sal.bam	other	3345129	3345129	0	+	2	0	124	131	1.0
CP008925.1	h6.sal.bam	other	3345130	3345130	0	+	0	0	124	132	0.0
CP008925.1	h6.sal.bam	other	3345131	3345131	0	+	3	2	123	135	1.5
CP008925.1	h6.sal.bam	other	3345132	3345132	0	+	2	2	125	133	1.0
CP008925.1	h6.sal.bam	other	3345133	3345133	0	+	0	0	124	133	0.0
CP008925.1	h6.sal.bam	other	3345134	3345134	0	+	0	2	121	136	0.0
CP008925.1	h6.sal.bam	other	3345135	3345135	0	+	1	0	120	135	0.5
CP008925.1	h6.sal.bam	other	3345136	3345136	0	+	0	2	120	136	0.0
CP008925.1	h6.sal.bam	other	3345137	3345137	0	+	2	3	120	135	1.0
CP008925.1	h6.sal.bam	other	3345138	3345138	0	+	1	2	119	132	0.5
CP008925.1	h6.sal.bam	other	3345139	3345139	0	+	3	3	121	130	1.5
CP008925.1	h6.sal.bam	other	3345140	3345140	0	+	2	4	118	127	1.0
CP008925.1	h6.sal.bam	other	3345141	3345141	0	+	1	2	119	123	0.5
CP008925.1	h6.sal.bam	other	3345142	3345142	0	+	4	2	123	123	2.0
CP008925.1	h6.sal.bam	other	3345143	3345143	0	+	3	0	126	123	1.5
CP008925.1	h6.sal.bam	other	3345144	3345144	0	+	2	1	126	123	1.0
CP008925.1	h6.sal.bam	other	3345145	3345145	0	+	4	2	130	126	2.0
CP008925.1	h6.sal.bam	other	3345146	3345146	0	+	2	4	131	124	1.0
CP008925.1	h6.sal.bam	other	3345147	3345147	0	+	4	5	134	120	2.0
CP008925.1	h6.sal.bam	other	3345148	3345148	0	+	3	2	136	116	1.5
CP008925.1	h6.sal.bam	other	3345149	3345149	0	+	1	0	136	117	0.5
CP008925.1	h6.sal.bam	other	3345150	3345150	0	+	1	4	137	122	0.5
CP008925.1	h6.sal.bam	other	3345151	3345151	0	+	2	4	135	123	1.0
CP008925.1	h6.sal.bam	other	3345152	3345152	0	+	0	1	135	120	0.0
CP008925.1	h6.sal.bam	other	3345153	3345153	0	+	3	1	138	120	1.5
CP008925.1	h6.sal.bam	other	3345154	3345154	0	+	7	1	144	121	3.5
CP008925.1	h6.sal.bam	other	3345155	3345155	0	+	2	3	146	122	1.0
CP008925.1	h6.sal.bam	other	3345156	3345156	0	+	2	2	147	119	1.0
CP008925.1	h6.sal.bam	other	3345157	3345157	0	+	3	1	148	117	1.5
CP008925.1	h6.sal.bam	other	3345158	3345158	0	+	2	2	145	120	1.0
CP008925.1	h6.sal.bam	other	3345159	3345159	0	+	2	2	147	121	1.0
CP008925.1	h6.sal.bam	other	3345160	3345160	0	+	0	2	141	119	0.0
CP008925.1	h6.sal.bam	other	3345161	3345161	0	+	1	1	142	119	0.5
CP008925.1	h6.sal.bam	other	3345162	3345162	0	+	0	2	141	118	0.0
CP008925.1	h6.sal.bam	other	3345163	3345163	0	+	1	3	140	120	0.5
CP008925.1	h6.sal.bam	other	3345164	3345164	0	+	4	1	142	117	2.0
CP008925.1	h6.sal.bam	other	3345165	3345165	0	+	1	1	141	118	0.5
CP008925.1	h6.sal.bam	other	3345166	3345166	0	+	2	0	140	118	1.0
CP008925.1	h6.sal.bam	other	3345167	3345167	0	+	1	4	141	120	0.5
CP008925.1	h6.sal.bam	other	3345168	3345168	0	+	0	3	140	117	0.0
CP008925.1	h6.sal.bam	other	3345169	3345169	0	+	3	0	142	114	1.5
CP008925.1	h6.sal.bam	other	3345170	3345170	0	+	1	1	138	114	0.5
CP008925.1	h6.sal.bam	other	3345171	3345171	0	+	3	2	137	114	1.5
CP008925.1	h6.sal.bam	other	3345172	3345172	0	+	2	2	134	116	1.0
CP008925.1	h6.sal.bam	other	3345173	3345173	0	+	0	3	134	114	0.0
CP008925.1	h6.sal.bam	other	3345174	3345174	0	+	0	1	134	113	0.0
CP008925.1	h6.sal.bam	other	3345175	3345175	0	+	2	2	134	116	1.0
CP008925.1	h6.sal.bam	other	3345176	3345176	0	+	0	1	132	114	0.0
CP008925.1	h6.sal.bam	other	3345177	3345177	0	+	0	1	129	113	0.0
CP008925.1	h6.sal.bam	other	3345178	3345178	0	+	0	1	128	117	0.0
CP008925.1	h6.sal.bam	other	3345179	3345179	0	+	2	1	125	120	1.0
CP008925.1	h6.sal.bam	other	3345180	3345180	0	+	1	0	118	120	0.5
CP008925.1	h6.sal.bam	other	3345181	3345181	0	+	3	0	120	121	1.5
CP008925.1	h6.sal.bam	other	3345182	3345182	0	+	3	3	123	121	1.5
CP008925.1	h6.sal.bam	other	3345183	3345183	0	+	3	2	125	118	1.5
CP008925.1	h6.sal.bam	other	3345184	3345184	0	+	0	0	125	125	0.0
CP008925.1	h6.sal.bam	other	3345185	3345185	0	+	3	5	128	129	1.5
CP008925.1	h6.sal.bam	other	3345186	3345186	0	+	3	0	129	127	1.5
CP008925.1	h6.sal.bam	other	3345187	3345187	0	+	0	1	129	127	0.0
CP008925.1	h6.sal.bam	other	3345188	3345188	0	+	0	4	128	130	0.0
CP008925.1	h6.sal.bam	other	3345189	3345189	0	+	5	2	131	126	2.5
CP008925.1	h6.sal.bam	other	3345190	3345190	0	+	0	4	131	124	0.0
CP008925.1	h6.sal.bam	other	3345191	3345191	0	+	1	1	132	120	0.5
CP008925.1	h6.sal.bam	other	3345192	3345192	0	+	1	0	133	119	0.5
CP008925.1	h6.sal.bam	other	3345193	3345193	0	+	1	2	132	132	0.5
CP008925.1	h6.sal.bam	other	3345194	3345194	0	+	2	1	128	134	1.0
CP008925.1	h6.sal.bam	other	3345195	3345195	0	+	2	4	130	137	1.0
CP008925.1	h6.sal.bam	other	3345196	3345196	0	+	3	4	133	133	1.5
CP008925.1	h6.sal.bam	other	3345197	3345197	0	+	2	3	133	133	1.0
CP008925.1	h6.sal.bam	other	3345198	3345198	0	+	4	1	134	132	2.0
CP008925.1	h6.sal.bam	other	3345199	3345199	0	+	0	2	130	132	0.0
CP008925.1	h6.sal.bam	other	3345200	3345200	0	+	3	0	131	133	1.5
CP008925.1	h6.sal.bam	other	3345201	3345201	0	+	4	2	135	134	2.0
CP008925.1	h6.sal.bam	other	3345202	3345202	0	+	3	1	131	132	1.5
CP008925.1	h6.sal.bam	other	3345203	3345203	0	+	1	0	130	132	0.5
CP008925.1	h6.sal.bam	other	3345204	3345204	0	+	0	1	130	132	0.0
CP008925.1	h6.sal.bam	other	3345205	3345205	0	+	2	2	131	137	2.0
CP008925.1	h6.sal.bam	other	3345206	3345206	0	+	1	2	131	137	1.0
CP008925.1	h6.sal.bam	other	3345207	3345207	0	+	0	0	129	135	0.0
CP008925.1	h6.sal.bam	other	3345208	3345208	0	+	0	2	129	137	0.0
CP008925.1	h6.sal.bam	other	3345209	3345209	0	+	3	1	132	139	3.0
CP008925.1	h6.sal.bam	other	3345210	3345210	0	+	0	1	131	139	0.0
CP008925.1	h6.sal.bam	other	3345211	3345211	0	+	2	1	133	138	2.0
CP008925.1	h6.sal.bam	other	3345212	3345212	0	+	2	0	132	141	1.3333333333333333
CP008925.1	h6.sal.bam	other	3345213	3345213	0	+	1	0	130	142	0.5
CP008925.1	h6.sal.bam	other	3345214	3345214	0	+	1	0	128	144	0.5
CP008925.1	h6.sal.bam	other	3345215	3345215	0	+	5	0	133	144	2.5
CP008925.1	h6.sal.bam	other	3345216	3345216	0	+	0	3	133	144	0.0
CP008925.1	h6.sal.bam	other	3345217	3345217	0	+	5	1	132	145	2.5
CP008925.1	h6.sal.bam	other	3345218	3345218	0	+	3	1	133	148	1.5
CP008925.1	h6.sal.bam	other	3345219	3345219	0	+	1	3	134	148	0.5
CP008925.1	h6.sal.bam	other	3345220	3345220	0	+	1	0	132	146	0.5
CP008925.1	h6.sal.bam	other	3345221	3345221	0	+	2	1	132	150	1.0
CP008925.1	h6.sal.bam	other	3345222	3345222	0	+	2	0	127	153	1.0
CP008925.1	h6.sal.bam	other	3345223	3345223	0	+	2	6	129	155	1.0
CP008925.1	h6.sal.bam	other	3345224	3345224	0	+	3	2	131	151	1.5
CP008925.1	h6.sal.bam	other	3345225	3345225	0	+	1	5	129	150	0.5
CP008925.1	h6.sal.bam	other	3345226	3345226	0	+	2	1	131	145	1.0
CP008925.1	h6.sal.bam	other	3345227	3345227	0	+	1	1	127	146	0.5
CP008925.1	h6.sal.bam	other	3345228	3345228	0	+	3	2	130	145	1.5
CP008925.1	h6.sal.bam	other	3345229	3345229	0	+	4	2	129	146	2.0
CP008925.1	h6.sal.bam	other	3345230	3345230	0	+	0	0	127	144	0.0
CP008925.1	h6.sal.bam	other	3345231	3345231	0	+	1	4	125	144	0.5
CP008925.1	h6.sal.bam	other	3345232	3345232	0	+	1	1	124	144	0.5
CP008925.1	h6.sal.bam	other	3345233	3345233	0	+	3	3	125	143	1.5
CP008925.1	h6.sal.bam	other	3345234	3345234	0	+	1	0	124	141	0.5
CP008925.1	h6.sal.bam	other	3345235	3345235	0	+	6	1	130	147	3.0
CP008925.1	h6.sal.bam	other	3345236	3345236	0	+	0	0	129	147	0.0
CP008925.1	h6.sal.bam	other	3345237	3345237	0	+	0	4	129	148	0.0
CP008925.1	h6.sal.bam	other	3345238	3345238	0	+	2	0	126	147	1.0
CP008925.1	h6.sal.bam	other	3345239	3345239	0	+	3	2	129	152	1.5
CP008925.1	h6.sal.bam	other	3345240	3345240	0	+	2	1	127	151	1.0
CP008925.1	h6.sal.bam	other	3345241	3345241	0	+	1	2	128	154	0.5
CP008925.1	h6.sal.bam	other	3345242	3345242	0	+	0	1	128	157	0.0
CP008925.1	h6.sal.bam	other	3345243	3345243	0	+	0	0	128	156	0.0
CP008925.1	h6.sal.bam	other	3345244	3345244	0	+	5	0	126	157	2.5
CP008925.1	h6.sal.bam	other	3345245	3345245	0	+	2	2	128	160	1.0
CP008925.1	h6.sal.bam	other	3345246	3345246	0	+	2	4	129	158	1.0
CP008925.1	h6.sal.bam	other	3345247	3345247	0	+	2	1	130	154	1.0
CP008925.1	h6.sal.bam	other	3345248	3345248	0	+	3	1	133	153	1.5
CP008925.1	h6.sal.bam	other	3345249	3345249	0	+	0	3	133	157	0.0
CP008925.1	h6.sal.bam	other	3345250	3345250	0	+	1	2	132	154	0.5
CP008925.1	h6.sal.bam	other	3345251	3345251	0	+	1	0	133	156	0.5
CP008925.1	h6.sal.bam	other	3345252	3345252	0	+	1	3	134	156	0.5
CP008925.1	h6.sal.bam	other	3345253	3345253	0	+	1	4	135	153	0.5
CP008925.1	h6.sal.bam	other	3345254	3345254	0	+	1	2	134	149	0.5
CP008925.1	h6.sal.bam	other	3345255	3345255	0	+	0	1	132	150	0.0
CP008925.1	h6.sal.bam	other	3345256	3345256	0	+	3	4	133	149	1.5
CP008925.1	h6.sal.bam	other	3345257	3345257	0	+	2	5	132	145	1.0
CP008925.1	h6.sal.bam	other	3345258	3345258	0	+	1	0	130	145	0.5
CP008925.1	h6.sal.bam	other	3345259	3345259	0	+	2	5	132	146	1.0
CP008925.1	h6.sal.bam	other	3345260	3345260	0	+	2	2	131	141	1.0
CP008925.1	h6.sal.bam	other	3345261	3345261	0	+	1	2	129	140	0.5
CP008925.1	h6.sal.bam	other	3345262	3345262	0	+	2	2	131	138	1.0
CP008925.1	h6.sal.bam	other	3345263	3345263	0	+	3	1	129	140	1.5
CP008925.1	h6.sal.bam	other	3345264	3345264	0	+	2	4	131	139	1.0
CP008925.1	h6.sal.bam	other	3345265	3345265	0	+	0	7	131	138	0.0
CP008925.1	h6.sal.bam	other	3345266	3345266	0	+	2	2	132	131	1.0
CP008925.1	h6.sal.bam	other	3345267	3345267	0	+	2	0	133	129	1.0
CP008925.1	h6.sal.bam	other	3345268	3345268	0	+	3	5	135	132	1.5
CP008925.1	h6.sal.bam	other	3345269	3345269	0	+	2	1	133	128	1.0
CP008925.1	h6.sal.bam	other	3345270	3345270	0	+	2	3	132	127	1.0
CP008925.1	h6.sal.bam	other	3345271	3345271	0	+	1	1	131	126	0.5
CP008925.1	h6.sal.bam	other	3345272	3345272	0	+	1	2	127	128	0.5
CP008925.1	h6.sal.bam	other	3345273	3345273	0	+	3	2	130	126	1.5
CP008925.1	h6.sal.bam	other	3345274	3345274	0	+	4	3	134	132	2.0
CP008925.1	h6.sal.bam	other	3345275	3345275	0	+	4	1	135	129	2.0
CP008925.1	h6.sal.bam	other	3345276	3345276	0	+	1	0	131	128	0.5
CP008925.1	h6.sal.bam	other	3345277	3345277	0	+	5	2	132	131	2.5
CP008925.1	h6.sal.bam	other	3345278	3345278	0	+	0	4	132	131	0.0
CP008925.1	h6.sal.bam	other	3345279	3345279	0	+	3	1	135	127	1.5
CP008925.1	h6.sal.bam	other	3345280	3345280	0	+	1	2	134	133	0.5
CP008925.1	h6.sal.bam	other	3345281	3345281	0	+	1	2	134	131	0.5
CP008925.1	h6.sal.bam	other	3345282	3345282	0	+	1	2	135	129	0.5
CP008925.1	h6.sal.bam	other	3345283	3345283	0	+	2	2	132	129	1.0
CP008925.1	h6.sal.bam	other	3345284	3345284	0	+	1	1	133	127	0.5
CP008925.1	h6.sal.bam	other	3345285	3345285	0	+	1	0	134	126	0.5
CP008925.1	h6.sal.bam	other	3345286	3345286	0	+	2	4	133	126	1.0
CP008925.1	h6.sal.bam	other	3345287	3345287	0	+	1	1	133	129	0.5
CP008925.1	h6.sal.bam	other	3345288	3345288	0	+	0	2	132	128	0.0
CP008925.1	h6.sal.bam	other	3345289	3345289	0	+	1	0	132	127	0.5
CP008925.1	h6.sal.bam	other	3345290	3345290	0	+	7	2	135	128	3.5
CP008925.1	h6.sal.bam	other	3345291	3345291	0	+	1	2	136	126	0.5
CP008925.1	h6.sal.bam	other	3345292	3345292	0	+	2	5	133	128	1.0
CP008925.1	h6.sal.bam	other	3345293	3345293	0	+	0	1	130	126	0.0
CP008925.1	h6.sal.bam	other	3345294	3345294	0	+	2	0	132	125	1.0
CP008925.1	h6.sal.bam	other	3345295	3345295	0	+	4	5	135	129	2.0
CP008925.1	h6.sal.bam	other	3345296	3345296	0	+	3	4	136	124	1.5
CP008925.1	h6.sal.bam	other	3345297	3345297	0	+	5	3	139	120	2.5
CP008925.1	h6.sal.bam	other	3345298	3345298	0	+	1	2	139	119	0.5
CP008925.1	h6.sal.bam	other	3345299	3345299	0	+	2	1	138	120	1.0
CP008925.1	h6.sal.bam	other	3345300	3345300	0	+	1	0	139	120	0.5
CP008925.1	h6.sal.bam	other	3345301	3345301	0	+	1	2	138	121	0.5
CP008925.1	h6.sal.bam	other	3345302	3345302	0	+	4	2	140	120	2.0
CP008925.1	h6.sal.bam	other	3345303	3345303	0	+	1	0	135	120	0.5
CP008925.1	h6.sal.bam	GAAC	3345304	3345304	3345312	+	4	2	139	121	2.0
CP008925.1	h6.sal.bam	other	3345305	3345305	0	+	0	2	137	121	0.0
CP008925.1	h6.sal.bam	GAAC	3345306	3345306	3345312	+	1	0	138	120	0.5
CP008925.1	h6.sal.bam	other	3345307	3345307	0	+	2	6	140	124	1.0
CP008925.1	h6.sal.bam	other	3345308	3345308	0	+	4	1	141	121	2.0
CP008925.1	h6.sal.bam	other	3345309	3345309	0	+	2	0	142	124	1.0
CP008925.1	h6.sal.bam	other	3345310	3345310	0	+	2	0	138	124	1.0
CP008925.1	h6.sal.bam	other	3345311	3345311	0	+	4	2	142	125	2.0
CP008925.1	h6.sal.bam	other	3345312	3345312	0	+	5	2	147	127	2.5
CP008925.1	h6.sal.bam	other	3345313	3345313	0	+	4	4	145	127	2.0
CP008925.1	h6.sal.bam	other	3345314	3345314	0	+	1	1	145	124	0.5
CP008925.1	h6.sal.bam	other	3345315	3345315	0	+	0	6	145	127	0.0
CP008925.1	h6.sal.bam	other	3345316	3345316	0	+	1	5	145	122	0.5
CP008925.1	h6.sal.bam	other	3345317	3345317	0	+	2	0	147	119	1.0
CP008925.1	h6.sal.bam	other	3345318	3345318	0	+	2	2	149	119	1.0
CP008925.1	h6.sal.bam	other	3345319	3345319	0	+	3	0	147	117	1.5
CP008925.1	h6.sal.bam	other	3345320	3345320	0	+	1	2	144	117	0.5
CP008925.1	h6.sal.bam	GAAC	3345321	3345321	3345312	+	2	0	146	116	1.0
CP008925.1	h6.sal.bam	other	3345322	3345322	0	+	3	2	146	116	1.5
CP008925.1	h6.sal.bam	GAAC	3345323	3345323	3345312	+	3	1	146	115	1.5
CP008925.1	h6.sal.bam	other	3345324	3345324	0	+	0	0	146	115	0.0
CP008925.1	h6.sal.bam	other	3345325	3345325	0	+	1	4	146	116	0.5
CP008925.1	h6.sal.bam	other	3345326	3345326	0	+	2	0	145	114	1.0
CP008925.1	h6.sal.bam	other	3345327	3345327	0	+	0	1	145	115	0.0
CP008925.1	h6.sal.bam	other	3345328	3345328	0	+	0	0	145	115	0.0
CP008925.1	h6.sal.bam	other	3345329	3345329	0	+	3	2	147	115	1.5
CP008925.1	h6.sal.bam	other	3345330	3345330	0	+	1	1	145	114	0.5
CP008925.1	h6.sal.bam	other	3345331	3345331	0	+	0	3	145	113	0.0
CP008925.1	h6.sal.bam	other	3345332	3345332	0	+	3	1	146	110	1.5
CP008925.1	h6.sal.bam	other	3345333	3345333	0	+	3	1	148	113	1.5
CP008925.1	h6.sal.bam	other	3345334	3345334	0	+	0	1	146	112	0.0
CP008925.1	h6.sal.bam	other	3345335	3345335	0	+	0	1	144	117	0.0
CP008925.1	h6.sal.bam	other	3345336	3345336	0	+	2	2	144	116	1.0
CP008925.1	h6.sal.bam	other	3345337	3345337	0	+	3	3	145	116	1.5
CP008925.1	h6.sal.bam	other	3345338	3345338	0	+	0	1	142	113	0.0
CP008925.1	h6.sal.bam	other	3345339	3345339	0	+	8	1	148	113	4.0
CP008925.1	h6.sal.bam	other	3345340	3345340	0	+	4	0	152	112	2.0
CP008925.1	h6.sal.bam	other	3345341	3345341	0	+	0	2	150	116	0.0
CP008925.1	h6.sal.bam	other	3345342	3345342	0	+	1	1	149	114	0.5
CP008925.1	h6.sal.bam	other	3345343	3345343	0	+	3	0	149	113	1.5
CP008925.1	h6.sal.bam	other	3345344	3345344	0	+	2	0	149	114	1.0
CP008925.1	h6.sal.bam	other	3345345	3345345	0	+	3	2	149	117	1.5
CP008925.1	h6.sal.bam	other	3345346	3345346	0	+	0	3	149	115	0.0
CP008925.1	h6.sal.bam	other	3345347	3345347	0	+	1	3	149	118	0.5
CP008925.1	h6.sal.bam	other	3345348	3345348	0	+	1	6	147	116	0.5
CP008925.1	h6.sal.bam	other	3345349	3345349	0	+	3	0	146	113	1.5
CP008925.1	h6.sal.bam	other	3345350	3345350	0	+	4	3	147	114	2.0
CP008925.1	h6.sal.bam	other	3345351	3345351	0	+	1	2	147	111	0.5
CP008925.1	h6.sal.bam	other	3345352	3345352	0	+	2	1	143	111	1.0
CP008925.1	h6.sal.bam	other	3345353	3345353	0	+	3	5	146	111	1.5
CP008925.1	h6.sal.bam	other	3345354	3345354	0	+	2	2	145	107	1.0
CP008925.1	h6.sal.bam	other	3345355	3345355	0	+	6	0	151	106	3.0
CP008925.1	h6.sal.bam	other	3345356	3345356	0	+	0	0	151	107	0.0
CP008925.1	h6.sal.bam	other	3345357	3345357	0	+	0	2	150	112	0.0
CP008925.1	h6.sal.bam	other	3345358	3345358	0	+	1	0	149	110	0.5
CP008925.1	h6.sal.bam	other	3345359	3345359	0	+	0	5	148	111	0.0
CP008925.1	h6.sal.bam	other	3345360	3345360	0	+	0	0	147	110	0.0
CP008925.1	h6.sal.bam	other	3345361	3345361	0	+	2	1	137	110	1.0
CP008925.1	h6.sal.bam	other	3345362	3345362	0	+	0	1	137	111	0.0
CP008925.1	h6.sal.bam	other	3345363	3345363	0	+	0	0	137	110	0.0
CP008925.1	h6.sal.bam	other	3345364	3345364	0	+	2	1	139	110	1.3333333333333333
CP008925.1	h6.sal.bam	other	3345365	3345365	0	+	2	4	141	111	1.0
CP008925.1	h6.sal.bam	other	3345366	3345366	0	+	1	1	139	108	0.5
CP008925.1	h6.sal.bam	other	3345367	3345367	0	+	2	3	141	109	1.0
CP008925.1	h6.sal.bam	other	3345368	3345368	0	+	1	3	142	106	0.5
CP008925.1	h6.sal.bam	other	3345369	3345369	0	+	4	1	144	107	2.6666666666666665
CP008925.1	h6.sal.bam	other	3345370	3345370	0	+	0	1	140	108	0.0
CP008925.1	h6.sal.bam	other	3345371	3345371	0	+	5	0	142	111	3.3333333333333335
CP008925.1	h6.sal.bam	other	3345372	3345372	0	+	4	0	140	112	2.6666666666666665
CP008925.1	h6.sal.bam	other	3345373	3345373	0	+	1	3	141	112	0.6666666666666666
CP008925.1	h6.sal.bam	other	3345374	3345374	0	+	0	1	139	111	0.0
CP008925.1	h6.sal.bam	other	3345375	3345375	0	+	4	2	143	111	2.0
CP008925.1	h6.sal.bam	other	3345376	3345376	0	+	1	0	143	109	0.5
CP008925.1	h6.sal.bam	other	3345377	3345377	0	+	2	2	136	112	1.0
CP008925.1	h6.sal.bam	other	3345378	3345378	0	+	2	1	138	112	1.0
CP008925.1	h6.sal.bam	other	3345379	3345379	0	+	2	2	140	111	1.0
CP008925.1	h6.sal.bam	other	3345380	3345380	0	+	3	1	142	112	1.5
CP008925.1	h6.sal.bam	other	3345381	3345381	0	+	3	4	145	111	1.5
CP008925.1	h6.sal.bam	other	3345382	3345382	0	+	1	3	144	107	0.6666666666666666
CP008925.1	h6.sal.bam	other	3345383	3345383	0	+	4	4	144	107	4.0
CP008925.1	h6.sal.bam	other	3345384	3345384	0	+	1	3	143	103	1.0
CP008925.1	h6.sal.bam	other	3345385	3345385	0	+	1	1	142	102	0.6666666666666666
CP008925.1	h6.sal.bam	other	3345386	3345386	0	+	1	0	134	102	0.6666666666666666
CP008925.1	h6.sal.bam	other	3345387	3345387	0	+	2	2	136	102	2.0
CP008925.1	h6.sal.bam	other	3345388	3345388	0	+	2	1	133	100	1.3333333333333333
CP008925.1	h6.sal.bam	other	3345389	3345389	0	+	2	5	134	100	1.3333333333333333
CP008925.1	h6.sal.bam	other	3345390	3345390	0	+	2	1	136	97	2.0
CP008925.1	h6.sal.bam	other	3345391	3345391	0	+	0	2	136	101	0.0
CP008925.1	h6.sal.bam	other	3345392	3345392	0	+	4	0	138	99	2.6666666666666665
CP008925.1	h6.sal.bam	other	3345393	3345393	0	+	3	1	139	99	2.0
CP008925.1	h6.sal.bam	other	3345394	3345394	0	+	2	0	138	101	2.0
CP008925.1	h6.sal.bam	other	3345395	3345395	0	+	1	0	137	101	1.0
CP008925.1	h6.sal.bam	other	3345396	3345396	0	+	1	0	136	112	0.6666666666666666
CP008925.1	h6.sal.bam	other	3345397	3345397	0	+	0	1	134	112	0.0
CP008925.1	h6.sal.bam	other	3345398	3345398	0	+	2	1	133	113	1.3333333333333333
CP008925.1	h6.sal.bam	other	3345399	3345399	0	+	1	1	134	114	1.0
CP008925.1	h6.sal.bam	other	3345400	3345400	0	+	1	2	134	116	1.0
CP008925.1	h6.sal.bam	other	3345401	3345401	0	+	2	1	134	114	2.0
CP008925.1	h6.sal.bam	other	3345402	3345402	0	+	0	1	134	114	0.0
CP008925.1	h6.sal.bam	other	3345403	3345403	0	+	4	0	138	115	4.0
CP008925.1	h6.sal.bam	other	3345404	3345404	0	+	5	1	139	116	5.0
CP008925.1	h6.sal.bam	other	3345405	3345405	0	+	4	0	143	116	4.0
CP008925.1	h6.sal.bam	other	3345406	3345406	0	+	1	0	144	116	1.0
CP008925.1	h6.sal.bam	other	3345407	3345407	0	+	0	4	141	122	0.0
CP008925.1	h6.sal.bam	other	3345408	3345408	0	+	1	2	139	120	1.0
CP008925.1	h6.sal.bam	other	3345409	3345409	0	+	1	4	140	118	1.0
CP008925.1	h6.sal.bam	other	3345410	3345410	0	+	4	2	139	116	4.0
CP008925.1	h6.sal.bam	other	3345411	3345411	0	+	1	0	140	115	1.0
CP008925.1	h6.sal.bam	other	3345412	3345412	0	+	0	0	140	116	0.0
CP008925.1	h6.sal.bam	other	3345413	3345413	0	+	0	0	132	117	0.0
CP008925.1	h6.sal.bam	other	3345414	3345414	0	+	1	0	133	120	0.6666666666666666
CP008925.1	h6.sal.bam	other	3345415	3345415	0	+	4	5	133	121	4.0
CP008925.1	h6.sal.bam	other	3345416	3345416	0	+	1	0	134	116	1.0
CP008925.1	h6.sal.bam	other	3345417	3345417	0	+	4	0	134	118	4.0
CP008925.1	h6.sal.bam	other	3345418	3345418	0	+	2	1	134	121	1.3333333333333333
CP008925.1	h6.sal.bam	other	3345419	3345419	0	+	0	5	134	120	0.0
CP008925.1	h6.sal.bam	other	3345420	3345420	0	+	3	5	134	117	3.0
CP008925.1	h6.sal.bam	other	3345421	3345421	0	+	1	1	135	113	1.0
CP008925.1	h6.sal.bam	other	3345422	3345422	0	+	2	0	136	116	2.0
CP008925.1	h6.sal.bam	other	3345423	3345423	0	+	5	3	140	117	5.0
CP008925.1	h6.sal.bam	other	3345424	3345424	0	+	2	1	139	118	2.0
CP008925.1	h6.sal.bam	other	3345425	3345425	0	+	4	0	139	118	4.0
CP008925.1	h6.sal.bam	other	3345426	3345426	0	+	0	2	138	122	0.0
CP008925.1	h6.sal.bam	other	3345427	3345427	0	+	2	1	138	120	2.0
CP008925.1	h6.sal.bam	other	3345428	3345428	0	+	1	1	134	123	1.0
CP008925.1	h6.sal.bam	other	3345429	3345429	0	+	1	3	135	124	1.0
CP008925.1	h6.sal.bam	other	3345430	3345430	0	+	1	2	130	124	1.0
CP008925.1	h6.sal.bam	other	3345431	3345431	0	+	1	0	131	122	1.0
CP008925.1	h6.sal.bam	other	3345432	3345432	0	+	0	1	131	122	0.0
CP008925.1	h6.sal.bam	other	3345433	3345433	0	+	1	4	131	122	1.0
CP008925.1	h6.sal.bam	other	3345434	3345434	0	+	0	0	131	118	0.0
CP008925.1	h6.sal.bam	other	3345435	3345435	0	+	2	0	132	118	2.0
CP008925.1	h6.sal.bam	other	3345436	3345436	0	+	4	2	135	118	4.0
CP008925.1	h6.sal.bam	other	3345437	3345437	0	+	0	0	134	116	0.0
CP008925.1	h6.sal.bam	other	3345438	3345438	0	+	4	0	134	124	4.0
CP008925.1	h6.sal.bam	other	3345439	3345439	0	+	2	2	136	124	2.0
CP008925.1	h6.sal.bam	other	3345440	3345440	0	+	1	1	134	125	1.0
CP008925.1	h6.sal.bam	other	3345441	3345441	0	+	2	2	132	125	2.0
CP008925.1	h6.sal.bam	other	3345442	3345442	0	+	1	4	133	123	1.0
CP008925.1	h6.sal.bam	other	3345443	3345443	0	+	2	1	135	127	2.0
CP008925.1	h6.sal.bam	other	3345444	3345444	0	+	1	2	133	147	1.0
CP008925.1	h6.sal.bam	other	3345445	3345445	0	+	6	3	137	145	6.0
CP008925.1	h6.sal.bam	other	3345446	3345446	0	+	3	1	134	142	3.0
CP008925.1	h6.sal.bam	other	3345447	3345447	0	+	1	2	121	141	1.0
CP008925.1	h6.sal.bam	other	3345448	3345448	0	+	1	1	122	142	1.0
CP008925.1	h6.sal.bam	other	3345449	3345449	0	+	0	0	122	143	0.0
CP008925.1	h6.sal.bam	other	3345450	3345450	0	+	0	2	122	143	0.0
CP008925.1	h6.sal.bam	other	3345451	3345451	0	+	0	1	122	147	0.0
CP008925.1	h6.sal.bam	other	3345452	3345452	0	+	3	2	124	146	3.0
CP008925.1	h6.sal.bam	other	3345453	3345453	0	+	0	0	124	144	0.0
CP008925.1	h6.sal.bam	other	3345454	3345454	0	+	1	3	125	144	1.0
CP008925.1	h6.sal.bam	other	3345455	3345455	0	+	3	0	127	141	3.0
CP008925.1	h6.sal.bam	other	3345456	3345456	0	+	2	1	127	145	2.0
CP008925.1	h6.sal.bam	other	3345457	3345457	0	+	2	2	127	145	2.0
CP008925.1	h6.sal.bam	other	3345458	3345458	0	+	1	0	126	144	1.0
CP008925.1	h6.sal.bam	other	3345459	3345459	0	+	0	2	125	145	0.0
CP008925.1	h6.sal.bam	other	3345460	3345460	0	+	1	1	123	144	1.0
CP008925.1	h6.sal.bam	other	3345461	3345461	0	+	4	0	127	169	4.0
CP008925.1	h6.sal.bam	other	3345462	3345462	0	+	2	0	129	174	2.0
CP008925.1	h6.sal.bam	other	3345463	3345463	0	+	3	1	129	174	3.0
CP008925.1	h6.sal.bam	other	3345464	3345464	0	+	2	2	130	173	2.0
CP008925.1	h6.sal.bam	other	3345465	3345465	0	+	0	5	128	171	0.0
CP008925.1	h6.sal.bam	other	3345466	3345466	0	+	0	1	127	170	0.0
CP008925.1	h6.sal.bam	other	3345467	3345467	0	+	2	1	125	171	2.0
CP008925.1	h6.sal.bam	other	3345468	3345468	0	+	2	1	122	171	2.0
CP008925.1	h6.sal.bam	other	3345469	3345469	0	+	0	6	122	175	0.0
CP008925.1	h6.sal.bam	other	3345470	3345470	0	+	1	6	122	169	1.0
CP008925.1	h6.sal.bam	other	3345471	3345471	0	+	1	0	122	163	1.0
CP008925.1	h6.sal.bam	other	3345472	3345472	0	+	1	2	123	164	1.0
CP008925.1	h6.sal.bam	other	3345473	3345473	0	+	2	2	122	162	2.0
CP008925.1	h6.sal.bam	other	3345474	3345474	0	+	0	3	122	160	0.0
CP008925.1	h6.sal.bam	other	3345475	3345475	0	+	1	0	122	158	1.0
CP008925.1	h6.sal.bam	other	3345476	3345476	0	+	1	1	121	163	1.0
CP008925.1	h6.sal.bam	other	3345477	3345477	0	+	5	4	126	162	5.0
CP008925.1	h6.sal.bam	other	3345478	3345478	0	+	1	1	120	159	1.0
CP008925.1	h6.sal.bam	other	3345479	3345479	0	+	2	1	120	165	2.0
CP008925.1	h6.sal.bam	other	3345480	3345480	0	+	4	5	121	166	4.0
CP008925.1	h6.sal.bam	other	3345481	3345481	0	+	1	2	115	165	1.0
CP008925.1	h6.sal.bam	other	3345482	3345482	0	+	2	0	117	165	2.0
CP008925.1	h6.sal.bam	other	3345483	3345483	0	+	3	0	120	166	3.0
CP008925.1	h6.sal.bam	other	3345484	3345484	0	+	0	2	120	166	0.0
CP008925.1	h6.sal.bam	other	3345485	3345485	0	+	4	1	124	165	4.0
CP008925.1	h6.sal.bam	other	3345486	3345486	0	+	4	0	127	167	4.0
CP008925.1	h6.sal.bam	other	3345487	3345487	0	+	3	1	130	167	3.0
CP008925.1	h6.sal.bam	other	3345488	3345488	0	+	3	2	133	166	3.0
CP008925.1	h6.sal.bam	other	3345489	3345489	0	+	1	1	132	170	1.0
CP008925.1	h6.sal.bam	other	3345490	3345490	0	+	0	0	128	169	0.0
CP008925.1	h6.sal.bam	other	3345491	3345491	0	+	0	2	123	173	0.0
CP008925.1	h6.sal.bam	other	3345492	3345492	0	+	1	3	122	172	0.6666666666666666
CP008925.1	h6.sal.bam	other	3345493	3345493	0	+	0	1	122	169	0.0
CP008925.1	h6.sal.bam	other	3345494	3345494	0	+	3	1	125	173	3.0
CP008925.1	h6.sal.bam	other	3345495	3345495	0	+	3	2	125	174	3.0
CP008925.1	h6.sal.bam	other	3345496	3345496	0	+	0	4	123	172	0.0
CP008925.1	h6.sal.bam	other	3345497	3345497	0	+	5	1	122	169	5.0
CP008925.1	h6.sal.bam	other	3345498	3345498	0	+	2	5	124	169	2.0
CP008925.1	h6.sal.bam	other	3345499	3345499	0	+	2	0	124	166	2.0
CP008925.1	h6.sal.bam	other	3345500	3345500	0	+	4	4	124	166	4.0
CP008925.1	h6.sal.bam	other	3345501	3345501	0	+	0	0	124	162	0.0
CP008925.1	h6.sal.bam	other	3345502	3345502	0	+	2	4	124	172	2.0
CP008925.1	h6.sal.bam	other	3345503	3345503	0	+	2	2	125	168	2.0
CP008925.1	h6.sal.bam	other	3345504	3345504	0	+	0	3	124	170	0.0
CP008925.1	h6.sal.bam	other	3345505	3345505	0	+	2	0	125	168	2.0
CP008925.1	h6.sal.bam	other	3345506	3345506	0	+	0	0	124	170	0.0
CP008925.1	h6.sal.bam	other	3345507	3345507	0	+	0	0	123	170	0.0
CP008925.1	h6.sal.bam	other	3345508	3345508	0	+	0	0	123	174	0.0
CP008925.1	h6.sal.bam	other	3345509	3345509	0	+	0	0	122	178	0.0
CP008925.1	h6.sal.bam	other	3345510	3345510	0	+	1	3	121	180	1.0
CP008925.1	h6.sal.bam	other	3345511	3345511	0	+	3	1	114	178	3.0
CP008925.1	h6.sal.bam	other	3345512	3345512	0	+	2	5	116	178	2.0
CP008925.1	h6.sal.bam	other	3345513	3345513	0	+	0	0	115	174	0.0
CP008925.1	h6.sal.bam	other	3345514	3345514	0	+	1	3	116	174	1.0
CP008925.1	h6.sal.bam	other	3345515	3345515	0	+	4	1	118	173	4.0
CP008925.1	h6.sal.bam	other	3345516	3345516	0	+	2	4	120	176	2.0
CP008925.1	h6.sal.bam	other	3345517	3345517	0	+	2	4	120	174	2.0
CP008925.1	h6.sal.bam	GTTC	3345518	3345518	3345526	+	0	20	120	172	0.0
CP008925.1	h6.sal.bam	other	3345519	3345519	0	+	1	0	121	157	1.0
CP008925.1	h6.sal.bam	GTTC	3345520	3345520	3345526	+	14	0	128	158	14.0
CP008925.1	h6.sal.bam	other	3345521	3345521	0	+	2	0	128	158	2.0
CP008925.1	h6.sal.bam	other	3345522	3345522	0	+	0	3	127	160	0.0
CP008925.1	h6.sal.bam	other	3345523	3345523	0	+	0	2	126	157	0.0
CP008925.1	h6.sal.bam	other	3345524	3345524	0	+	0	1	126	158	0.0
CP008925.1	h6.sal.bam	other	3345525	3345525	0	+	0	5	126	158	0.0
CP008925.1	h6.sal.bam	other	3345526	3345526	0	+	0	0	126	154	0.0
CP008925.1	h6.sal.bam	other	3345527	3345527	0	+	2	0	125	154	1.3333333333333333
CP008925.1	h6.sal.bam	other	3345528	3345528	0	+	1	2	126	155	0.6666666666666666
CP008925.1	h6.sal.bam	other	3345529	3345529	0	+	3	2	128	153	2.0
CP008925.1	h6.sal.bam	other	3345530	3345530	0	+	0	0	125	151	0.0
CP008925.1	h6.sal.bam	other	3345531	3345531	0	+	2	1	125	156	2.0
CP008925.1	h6.sal.bam	other	3345532	3345532	0	+	1	1	124	159	1.0
CP008925.1	h6.sal.bam	other	3345533	3345533	0	+	2	1	125	160	2.0
CP008925.1	h6.sal.bam	other	3345534	3345534	0	+	1	1	125	161	1.0
CP008925.1	h6.sal.bam	GTTC	3345535	3345535	3345526	+	3	26	122	162	3.0
CP008925.1	h6.sal.bam	other	3345536	3345536	0	+	3	5	123	137	3.0
CP008925.1	h6.sal.bam	GTTC	3345537	3345537	3345526	+	25	1	148	132	25.0
CP008925.1	h6.sal.bam	other	3345538	3345538	0	+	7	0	151	137	7.0
CP008925.1	h6.sal.bam	other	3345539	3345539	0	+	4	1	155	137	4.0
CP008925.1	h6.sal.bam	other	3345540	3345540	0	+	0	3	155	137	0.0
CP008925.1	h6.sal.bam	other	3345541	3345541	0	+	2	2	155	134	2.0
CP008925.1	h6.sal.bam	other	3345542	3345542	0	+	3	1	156	133	3.0
CP008925.1	h6.sal.bam	other	3345543	3345543	0	+	0	5	156	132	0.0
CP008925.1	h6.sal.bam	other	3345544	3345544	0	+	0	0	156	131	0.0
CP008925.1	h6.sal.bam	other	3345545	3345545	0	+	0	0	155	131	0.0
CP008925.1	h6.sal.bam	other	3345546	3345546	0	+	5	1	159	134	5.0
CP008925.1	h6.sal.bam	other	3345547	3345547	0	+	0	0	158	133	0.0
CP008925.1	h6.sal.bam	other	3345548	3345548	0	+	3	1	159	134	3.0
CP008925.1	h6.sal.bam	other	3345549	3345549	0	+	1	5	160	136	1.0
CP008925.1	h6.sal.bam	other	3345550	3345550	0	+	1	0	160	139	1.0
CP008925.1	h6.sal.bam	other	3345551	3345551	0	+	2	1	161	143	2.0
CP008925.1	h6.sal.bam	other	3345552	3345552	0	+	1	1	157	144	1.0
CP008925.1	h6.sal.bam	other	3345553	3345553	0	+	1	5	158	143	1.0
CP008925.1	h6.sal.bam	other	3345554	3345554	0	+	0	2	156	138	0.0
CP008925.1	h6.sal.bam	other	3345555	3345555	0	+	2	4	154	141	2.0
CP008925.1	h6.sal.bam	other	3345556	3345556	0	+	0	2	153	137	0.0
CP008925.1	h6.sal.bam	other	3345557	3345557	0	+	2	1	153	135	2.0
CP008925.1	h6.sal.bam	other	3345558	3345558	0	+	2	1	151	142	2.0
CP008925.1	h6.sal.bam	other	3345559	3345559	0	+	1	1	151	141	1.0
CP008925.1	h6.sal.bam	other	3345560	3345560	0	+	1	2	150	140	1.0
CP008925.1	h6.sal.bam	other	3345561	3345561	0	+	0	0	146	143	0.0
CP008925.1	h6.sal.bam	other	3345562	3345562	0	+	3	4	146	143	3.0
CP008925.1	h6.sal.bam	other	3345563	3345563	0	+	2	2	144	142	2.0
CP008925.1	h6.sal.bam	other	3345564	3345564	0	+	1	3	145	140	1.0
CP008925.1	h6.sal.bam	other	3345565	3345565	0	+	1	1	146	141	1.0
CP008925.1	h6.sal.bam	other	3345566	3345566	0	+	2	1	148	143	2.0
CP008925.1	h6.sal.bam	other	3345567	3345567	0	+	4	5	151	146	4.0
CP008925.1	h6.sal.bam	other	3345568	3345568	0	+	0	2	151	141	0.0
CP008925.1	h6.sal.bam	other	3345569	3345569	0	+	3	0	148	141	3.0
CP008925.1	h6.sal.bam	other	3345570	3345570	0	+	1	1	149	143	1.0
CP008925.1	h6.sal.bam	other	3345571	3345571	0	+	1	1	145	145	1.0
CP008925.1	h6.sal.bam	other	3345572	3345572	0	+	2	1	144	145	2.0
CP008925.1	h6.sal.bam	other	3345573	3345573	0	+	2	1	146	144	2.0
CP008925.1	h6.sal.bam	other	3345574	3345574	0	+	1	1	141	145	1.0
CP008925.1	h6.sal.bam	other	3345575	3345575	0	+	1	8	142	146	1.0
CP008925.1	h6.sal.bam	other	3345576	3345576	0	+	4	2	146	138	4.0
CP008925.1	h6.sal.bam	other	3345577	3345577	0	+	5	0	147	139	5.0
CP008925.1	h6.sal.bam	other	3345578	3345578	0	+	0	5	147	139	0.0
CP008925.1	h6.sal.bam	other	3345579	3345579	0	+	2	0	146	136	2.0
CP008925.1	h6.sal.bam	other	3345580	3345580	0	+	0	2	146	137	0.0
CP008925.1	h6.sal.bam	other	3345581	3345581	0	+	0	0	145	135	0.0
CP008925.1	h6.sal.bam	other	3345582	3345582	0	+	4	3	149	135	4.0
CP008925.1	h6.sal.bam	other	3345583	3345583	0	+	6	4	155	132	6.0
CP008925.1	h6.sal.bam	other	3345584	3345584	0	+	0	2	154	133	0.0
CP008925.1	h6.sal.bam	other	3345585	3345585	0	+	1	2	150	134	1.0
CP008925.1	h6.sal.bam	other	3345586	3345586	0	+	0	1	150	132	0.0
CP008925.1	h6.sal.bam	other	3345587	3345587	0	+	1	1	151	134	1.0
CP008925.1	h6.sal.bam	other	3345588	3345588	0	+	1	2	152	136	1.0
CP008925.1	h6.sal.bam	other	3345589	3345589	0	+	3	0	148	135	3.0
CP008925.1	h6.sal.bam	other	3345590	3345590	0	+	2	4	150	135	2.0
CP008925.1	h6.sal.bam	other	3345591	3345591	0	+	4	2	154	132	4.0
CP008925.1	h6.sal.bam	other	3345592	3345592	0	+	1	3	154	130	1.0
CP008925.1	h6.sal.bam	other	3345593	3345593	0	+	1	5	155	130	1.0
CP008925.1	h6.sal.bam	other	3345594	3345594	0	+	0	1	140	125	0.0
CP008925.1	h6.sal.bam	other	3345595	3345595	0	+	1	0	141	125	1.0
CP008925.1	h6.sal.bam	other	3345596	3345596	0	+	2	2	143	129	2.0
CP008925.1	h6.sal.bam	other	3345597	3345597	0	+	2	0	144	127	2.0
CP008925.1	h6.sal.bam	other	3345598	3345598	0	+	0	1	144	127	0.0
CP008925.1	h6.sal.bam	other	3345599	3345599	0	+	2	1	146	128	2.0
CP008925.1	h6.sal.bam	other	3345600	3345600	0	+	1	1	147	130	1.0
CP008925.1	h6.sal.bam	GTTC	3345601	3345601	3345609	+	1	1	148	129	1.0
CP008925.1	h6.sal.bam	other	3345602	3345602	0	+	0	0	146	130	0.0
CP008925.1	h6.sal.bam	GTTC	3345603	3345603	3345609	+	0	1	145	130	0.0
CP008925.1	h6.sal.bam	other	3345604	3345604	0	+	3	3	145	133	3.0
CP008925.1	h6.sal.bam	other	3345605	3345605	0	+	2	1	145	133	2.0
CP008925.1	h6.sal.bam	other	3345606	3345606	0	+	1	4	146	135	1.0
CP008925.1	h6.sal.bam	other	3345607	3345607	0	+	4	2	149	131	4.0
CP008925.1	h6.sal.bam	other	3345608	3345608	0	+	3	2	151	130	3.0
CP008925.1	h6.sal.bam	other	3345609	3345609	0	+	6	2	155	131	6.0
CP008925.1	h6.sal.bam	other	3345610	3345610	0	+	1	1	154	129	1.0
CP008925.1	h6.sal.bam	other	3345611	3345611	0	+	2	2	153	130	2.0
CP008925.1	h6.sal.bam	other	3345612	3345612	0	+	0	4	128	130	0.0
CP008925.1	h6.sal.bam	other	3345613	3345613	0	+	1	1	122	128	1.0
CP008925.1	h6.sal.bam	other	3345614	3345614	0	+	0	0	118	131	0.0
CP008925.1	h6.sal.bam	other	3345615	3345615	0	+	1	0	118	132	1.0
CP008925.1	h6.sal.bam	other	3345616	3345616	0	+	0	1	117	134	0.0
CP008925.1	h6.sal.bam	other	3345617	3345617	0	+	1	0	115	133	1.0
CP008925.1	h6.sal.bam	GTTC	3345618	3345618	3345609	+	0	4	115	136	0.0
CP008925.1	h6.sal.bam	other	3345619	3345619	0	+	0	0	115	134	0.0
CP008925.1	h6.sal.bam	GTTC	3345620	3345620	3345609	+	0	3	115	137	0.0
CP008925.1	h6.sal.bam	other	3345621	3345621	0	+	0	2	110	137	0.0
CP008925.1	h6.sal.bam	other	3345622	3345622	0	+	2	3	108	141	2.0
CP008925.1	h6.sal.bam	other	3345623	3345623	0	+	1	3	109	142	1.0
CP008925.1	h6.sal.bam	other	3345624	3345624	0	+	0	5	107	141	0.0
CP008925.1	h6.sal.bam	other	3345625	3345625	0	+	4	4	110	137	4.0
CP008925.1	h6.sal.bam	other	3345626	3345626	0	+	3	2	111	133	3.0
CP008925.1	h6.sal.bam	other	3345627	3345627	0	+	5	2	114	140	5.0
CP008925.1	h6.sal.bam	other	3345628	3345628	0	+	1	1	115	138	1.0
CP008925.1	h6.sal.bam	other	3345629	3345629	0	+	2	2	116	141	2.0
CP008925.1	h6.sal.bam	other	3345630	3345630	0	+	2	2	112	140	2.0
CP008925.1	h6.sal.bam	other	3345631	3345631	0	+	0	5	112	139	0.0
CP008925.1	h6.sal.bam	other	3345632	3345632	0	+	1	2	112	136	1.0
CP008925.1	h6.sal.bam	other	3345633	3345633	0	+	5	3	117	135	5.0
CP008925.1	h6.sal.bam	other	3345634	3345634	0	+	2	2	119	133	2.0
CP008925.1	h6.sal.bam	other	3345635	3345635	0	+	1	0	119	131	1.0
CP008925.1	h6.sal.bam	other	3345636	3345636	0	+	7	1	123	131	7.0
CP008925.1	h6.sal.bam	other	3345637	3345637	0	+	0	2	123	130	0.0
CP008925.1	h6.sal.bam	other	3345638	3345638	0	+	4	2	125	130	4.0
CP008925.1	h6.sal.bam	other	3345639	3345639	0	+	4	2	126	128	4.0
CP008925.1	h6.sal.bam	other	3345640	3345640	0	+	1	3	125	127	1.0
CP008925.1	h6.sal.bam	other	3345641	3345641	0	+	1	3	126	124	1.0
CP008925.1	h6.sal.bam	other	3345642	3345642	0	+	0	2	123	127	0.0
CP008925.1	h6.sal.bam	other	3345643	3345643	0	+	0	0	120	139	0.0
CP008925.1	h6.sal.bam	other	3345644	3345644	0	+	0	2	120	139	0.0
CP008925.1	h6.sal.bam	other	3345645	3345645	0	+	1	2	120	141	1.0
CP008925.1	h6.sal.bam	other	3345646	3345646	0	+	1	1	119	141	1.0
CP008925.1	h6.sal.bam	other	3345647	3345647	0	+	0	0	119	140	0.0
CP008925.1	h6.sal.bam	other	3345648	3345648	0	+	0	2	117	145	0.0
CP008925.1	h6.sal.bam	other	3345649	3345649	0	+	4	2	120	145	4.0
CP008925.1	h6.sal.bam	other	3345650	3345650	0	+	3	3	119	144	3.0
CP008925.1	h6.sal.bam	other	3345651	3345651	0	+	0	0	119	141	0.0
CP008925.1	h6.sal.bam	other	3345652	3345652	0	+	1	0	115	143	1.0
CP008925.1	h6.sal.bam	other	3345653	3345653	0	+	0	2	115	143	0.0
CP008925.1	h6.sal.bam	other	3345654	3345654	0	+	0	1	113	141	0.0
CP008925.1	h6.sal.bam	other	3345655	3345655	0	+	4	2	117	143	4.0
CP008925.1	h6.sal.bam	other	3345656	3345656	0	+	5	0	118	141	5.0
CP008925.1	h6.sal.bam	other	3345657	3345657	0	+	3	1	121	141	3.0
CP008925.1	h6.sal.bam	other	3345658	3345658	0	+	3	3	118	141	3.0
CP008925.1	h6.sal.bam	other	3345659	3345659	0	+	1	3	118	141	1.0
CP008925.1	h6.sal.bam	other	3345660	3345660	0	+	1	0	119	140	1.0
CP008925.1	h6.sal.bam	other	3345661	3345661	0	+	1	2	120	140	1.0
CP008925.1	h6.sal.bam	other	3345662	3345662	0	+	1	3	120	138	1.0
CP008925.1	h6.sal.bam	other	3345663	3345663	0	+	0	1	119	137	0.0
CP008925.1	h6.sal.bam	other	3345664	3345664	0	+	3	0	117	143	3.0
CP008925.1	h6.sal.bam	other	3345665	3345665	0	+	0	1	113	146	0.0
CP008925.1	h6.sal.bam	other	3345666	3345666	0	+	4	4	117	145	4.0
CP008925.1	h6.sal.bam	other	3345667	3345667	0	+	1	0	118	144	1.0
CP008925.1	h6.sal.bam	other	3345668	3345668	0	+	1	2	118	149	1.0
CP008925.1	h6.sal.bam	other	3345669	3345669	0	+	1	0	118	147	1.0
CP008925.1	h6.sal.bam	other	3345670	3345670	0	+	1	3	118	147	1.0
CP008925.1	h6.sal.bam	other	3345671	3345671	0	+	0	0	114	146	0.0
CP008925.1	h6.sal.bam	other	3345672	3345672	0	+	1	0	115	146	1.0
CP008925.1	h6.sal.bam	other	3345673	3345673	0	+	1	2	114	146	1.0
CP008925.1	h6.sal.bam	other	3345674	3345674	0	+	2	3	116	149	2.0
CP008925.1	h6.sal.bam	other	3345675	3345675	0	+	3	2	118	147	3.0
CP008925.1	h6.sal.bam	other	3345676	3345676	0	+	1	0	117	145	1.0
CP008925.1	h6.sal.bam	other	3345677	3345677	0	+	0	2	117	145	0.0
CP008925.1	h6.sal.bam	other	3345678	3345678	0	+	1	3	118	143	1.0
CP008925.1	h6.sal.bam	other	3345679	3345679	0	+	0	4	115	140	0.0
CP008925.1	h6.sal.bam	other	3345680	3345680	0	+	4	3	116	142	4.0
CP008925.1	h6.sal.bam	other	3345681	3345681	0	+	2	0	117	140	2.0
CP008925.1	h6.sal.bam	other	3345682	3345682	0	+	1	1	114	143	1.0
CP008925.1	h6.sal.bam	other	3345683	3345683	0	+	0	1	107	143	0.0
CP008925.1	h6.sal.bam	other	3345684	3345684	0	+	2	3	109	142	2.0
CP008925.1	h6.sal.bam	other	3345685	3345685	0	+	1	0	109	143	1.0
CP008925.1	h6.sal.bam	other	3345686	3345686	0	+	1	2	108	144	1.0
CP008925.1	h6.sal.bam	other	3345687	3345687	0	+	3	2	111	142	3.0
CP008925.1	h6.sal.bam	other	3345688	3345688	0	+	1	4	111	139	1.0
CP008925.1	h6.sal.bam	other	3345689	3345689	0	+	3	2	114	141	3.0
CP008925.1	h6.sal.bam	other	3345690	3345690	0	+	1	0	114	140	1.0
CP008925.1	h6.sal.bam	other	3345691	3345691	0	+	1	3	115	142	1.0
CP008925.1	h6.sal.bam	other	3345692	3345692	0	+	1	2	115	141	1.0
CP008925.1	h6.sal.bam	other	3345693	3345693	0	+	2	3	117	144	2.0
CP008925.1	h6.sal.bam	other	3345694	3345694	0	+	2	3	118	143	2.0
CP008925.1	h6.sal.bam	other	3345695	3345695	0	+	0	1	118	145	0.0
CP008925.1	h6.sal.bam	other	3345696	3345696	0	+	3	4	121	144	3.0
CP008925.1	h6.sal.bam	other	3345697	3345697	0	+	2	4	121	141	2.0
CP008925.1	h6.sal.bam	other	3345698	3345698	0	+	4	2	124	137	4.0
CP008925.1	h6.sal.bam	other	3345699	3345699	0	+	2	1	126	135	2.0
CP008925.1	h6.sal.bam	other	3345700	3345700	0	+	2	5	125	138	2.0
CP008925.1	h6.sal.bam	other	3345701	3345701	0	+	2	4	124	133	2.0
CP008925.1	h6.sal.bam	other	3345702	3345702	0	+	4	2	118	133	4.0
CP008925.1	h6.sal.bam	other	3345703	3345703	0	+	2	2	120	132	2.0
CP008925.1	h6.sal.bam	other	3345704	3345704	0	+	2	1	122	131	2.0
CP008925.1	h6.sal.bam	other	3345705	3345705	0	+	4	1	125	132	4.0
CP008925.1	h6.sal.bam	other	3345706	3345706	0	+	0	2	125	131	0.0
CP008925.1	h6.sal.bam	other	3345707	3345707	0	+	0	1	125	131	0.0
CP008925.1	h6.sal.bam	other	3345708	3345708	0	+	0	1	120	130	0.0
CP008925.1	h6.sal.bam	other	3345709	3345709	0	+	0	0	118	130	0.0
CP008925.1	h6.sal.bam	other	3345710	3345710	0	+	4	0	121	131	4.0
CP008925.1	h6.sal.bam	other	3345711	3345711	0	+	2	1	117	134	2.0
CP008925.1	h6.sal.bam	other	3345712	3345712	0	+	1	2	118	135	1.0
CP008925.1	h6.sal.bam	other	3345713	3345713	0	+	2	0	114	133	2.0
CP008925.1	h6.sal.bam	other	3345714	3345714	0	+	0	1	111	134	0.0
CP008925.1	h6.sal.bam	other	3345715	3345715	0	+	1	5	112	133	1.0
CP008925.1	h6.sal.bam	other	3345716	3345716	0	+	1	4	112	131	1.0
CP008925.1	h6.sal.bam	other	3345717	3345717	0	+	1	12	113	128	1.0
CP008925.1	h6.sal.bam	other	3345718	3345718	0	+	0	2	113	116	0.0
CP008925.1	h6.sal.bam	other	3345719	3345719	0	+	2	0	115	115	2.0
CP008925.1	h6.sal.bam	other	3345720	3345720	0	+	5	2	119	115	5.0
CP008925.1	h6.sal.bam	other	3345721	3345721	0	+	3	5	121	113	3.0
CP008925.1	h6.sal.bam	other	3345722	3345722	0	+	3	0	124	113	3.0
CP008925.1	h6.sal.bam	other	3345723	3345723	0	+	1	3	125	115	1.0
CP008925.1	h6.sal.bam	other	3345724	3345724	0	+	1	0	122	112	1.0
CP008925.1	h6.sal.bam	other	3345725	3345725	0	+	2	2	121	112	2.0
CP008925.1	h6.sal.bam	other	3345726	3345726	0	+	2	0	122	110	2.0
CP008925.1	h6.sal.bam	other	3345727	3345727	0	+	0	0	122	111	0.0
CP008925.1	h6.sal.bam	other	3345728	3345728	0	+	0	1	121	113	0.0
CP008925.1	h6.sal.bam	other	3345729	3345729	0	+	1	2	118	114	1.0
CP008925.1	h6.sal.bam	other	3345730	3345730	0	+	1	0	119	112	1.0
CP008925.1	h6.sal.bam	other	3345731	3345731	0	+	1	1	115	112	1.0
CP008925.1	h6.sal.bam	other	3345732	3345732	0	+	0	1	112	112	0.0
CP008925.1	h6.sal.bam	other	3345733	3345733	0	+	3	2	112	113	3.0
CP008925.1	h6.sal.bam	other	3345734	3345734	0	+	2	2	113	111	2.0
CP008925.1	h6.sal.bam	other	3345735	3345735	0	+	0	0	112	111	0.0
CP008925.1	h6.sal.bam	other	3345736	3345736	0	+	0	2	111	114	0.0
CP008925.1	h6.sal.bam	other	3345737	3345737	0	+	0	5	110	115	0.0
CP008925.1	h6.sal.bam	other	3345738	3345738	0	+	1	2	111	111	1.0
CP008925.1	h6.sal.bam	other	3345739	3345739	0	+	0	3	108	109	0.0
CP008925.1	h6.sal.bam	other	3345740	3345740	0	+	3	3	111	107	3.0
CP008925.1	h6.sal.bam	other	3345741	3345741	0	+	2	2	109	108	2.0
CP008925.1	h6.sal.bam	other	3345742	3345742	0	+	1	3	109	107	1.0
CP008925.1	h6.sal.bam	other	3345743	3345743	0	+	1	1	109	105	1.0
CP008925.1	h6.sal.bam	other	3345744	3345744	0	+	1	0	109	107	1.0
CP008925.1	h6.sal.bam	other	3345745	3345745	0	+	1	3	109	111	1.0
CP008925.1	h6.sal.bam	other	3345746	3345746	0	+	3	0	112	110	3.0
CP008925.1	h6.sal.bam	other	3345747	3345747	0	+	2	1	113	110	2.0
CP008925.1	h6.sal.bam	other	3345748	3345748	0	+	4	3	116	111	4.0
CP008925.1	h6.sal.bam	other	3345749	3345749	0	+	2	2	116	114	2.0
CP008925.1	h6.sal.bam	other	3345750	3345750	0	+	2	1	116	112	2.0
CP008925.1	h6.sal.bam	other	3345751	3345751	0	+	3	1	118	112	3.0
CP008925.1	h6.sal.bam	other	3345752	3345752	0	+	3	1	119	111	3.0
CP008925.1	h6.sal.bam	other	3345753	3345753	0	+	3	2	122	112	3.0
CP008925.1	h6.sal.bam	other	3345754	3345754	0	+	1	0	123	110	1.0
CP008925.1	h6.sal.bam	other	3345755	3345755	0	+	1	1	118	114	1.0
CP008925.1	h6.sal.bam	other	3345756	3345756	0	+	1	3	119	118	1.0
CP008925.1	h6.sal.bam	other	3345757	3345757	0	+	0	1	119	115	0.0
CP008925.1	h6.sal.bam	other	3345758	3345758	0	+	1	3	120	114	1.0
CP008925.1	h6.sal.bam	other	3345759	3345759	0	+	1	1	119	111	1.0
CP008925.1	h6.sal.bam	other	3345760	3345760	0	+	0	1	118	113	0.0
CP008925.1	h6.sal.bam	other	3345761	3345761	0	+	2	5	119	114	2.0
CP008925.1	h6.sal.bam	other	3345762	3345762	0	+	2	0	118	110	2.0
CP008925.1	h6.sal.bam	other	3345763	3345763	0	+	1	1	118	110	1.0
CP008925.1	h6.sal.bam	other	3345764	3345764	0	+	2	1	117	109	2.0
CP008925.1	h6.sal.bam	other	3345765	3345765	0	+	1	2	116	108	1.0
CP008925.1	h6.sal.bam	other	3345766	3345766	0	+	2	5	118	108	2.0
CP008925.1	h6.sal.bam	other	3345767	3345767	0	+	2	2	119	103	2.0
CP008925.1	h6.sal.bam	other	3345768	3345768	0	+	1	1	117	101	1.0
CP008925.1	h6.sal.bam	other	3345769	3345769	0	+	1	4	115	103	1.0
CP008925.1	h6.sal.bam	other	3345770	3345770	0	+	5	0	120	103	5.0
CP008925.1	h6.sal.bam	other	3345771	3345771	0	+	0	1	118	103	0.0
CP008925.1	h6.sal.bam	other	3345772	3345772	0	+	4	0	120	102	4.0
CP008925.1	h6.sal.bam	other	3345773	3345773	0	+	0	1	116	102	0.0
CP008925.1	h6.sal.bam	other	3345774	3345774	0	+	1	3	115	105	1.0
CP008925.1	h6.sal.bam	other	3345775	3345775	0	+	3	0	115	105	3.0
CP008925.1	h6.sal.bam	other	3345776	3345776	0	+	3	4	114	106	3.0
CP008925.1	h6.sal.bam	other	3345777	3345777	0	+	1	1	113	103	1.0
CP008925.1	h6.sal.bam	other	3345778	3345778	0	+	2	2	115	102	2.0
CP008925.1	h6.sal.bam	other	3345779	3345779	0	+	1	2	113	100	1.0
CP008925.1	h6.sal.bam	other	3345780	3345780	0	+	4	0	113	102	4.0
CP008925.1	h6.sal.bam	other	3345781	3345781	0	+	3	1	117	102	3.0
CP008925.1	h6.sal.bam	other	3345782	3345782	0	+	0	0	113	102	0.0
CP008925.1	h6.sal.bam	other	3345783	3345783	0	+	2	1	115	102	2.0
CP008925.1	h6.sal.bam	other	3345784	3345784	0	+	2	2	117	103	2.0
CP008925.1	h6.sal.bam	other	3345785	3345785	0	+	2	2	117	105	2.0
CP008925.1	h6.sal.bam	other	3345786	3345786	0	+	0	2	113	104	0.0
CP008925.1	h6.sal.bam	other	3345787	3345787	0	+	0	0	113	103	0.0
CP008925.1	h6.sal.bam	other	3345788	3345788	0	+	1	1	114	106	0.6666666666666666
CP008925.1	h6.sal.bam	other	3345789	3345789	0	+	1	1	114	106	0.6666666666666666
CP008925.1	h6.sal.bam	other	3345790	3345790	0	+	3	2	117	105	2.0
CP008925.1	h6.sal.bam	other	3345791	3345791	0	+	1	1	117	108	1.0
CP008925.1	h6.sal.bam	other	3345792	3345792	0	+	1	0	117	109	1.0
CP008925.1	h6.sal.bam	other	3345793	3345793	0	+	2	1	119	109	2.0
CP008925.1	h6.sal.bam	other	3345794	3345794	0	+	2	3	118	113	2.0
CP008925.1	h6.sal.bam	other	3345795	3345795	0	+	0	0	107	110	0.0
CP008925.1	h6.sal.bam	other	3345796	3345796	0	+	1	2	108	113	1.0
CP008925.1	h6.sal.bam	other	3345797	3345797	0	+	2	2	110	112	2.0
CP008925.1	h6.sal.bam	other	3345798	3345798	0	+	3	0	112	110	3.0
CP008925.1	h6.sal.bam	other	3345799	3345799	0	+	1	0	110	111	1.0
CP008925.1	h6.sal.bam	other	3345800	3345800	0	+	2	2	110	114	2.0
CP008925.1	h6.sal.bam	other	3345801	3345801	0	+	1	1	111	112	1.0
CP008925.1	h6.sal.bam	other	3345802	3345802	0	+	2	2	113	112	2.0
CP008925.1	h6.sal.bam	other	3345803	3345803	0	+	3	1	116	112	3.0
CP008925.1	h6.sal.bam	other	3345804	3345804	0	+	0	0	116	111	0.0
CP008925.1	h6.sal.bam	other	3345805	3345805	0	+	2	1	117	111	2.0
CP008925.1	h6.sal.bam	other	3345806	3345806	0	+	3	2	117	110	3.0
CP008925.1	h6.sal.bam	other	3345807	3345807	0	+	3	0	119	111	3.0
CP008925.1	h6.sal.bam	other	3345808	3345808	0	+	2	1	121	112	2.0
CP008925.1	h6.sal.bam	other	3345809	3345809	0	+	1	3	119	111	1.0
CP008925.1	h6.sal.bam	other	3345810	3345810	0	+	1	2	119	108	1.0
CP008925.1	h6.sal.bam	other	3345811	3345811	0	+	5	1	124	113	5.0
CP008925.1	h6.sal.bam	other	3345812	3345812	0	+	4	1	128	113	4.0
CP008925.1	h6.sal.bam	other	3345813	3345813	0	+	4	0	131	115	4.0
CP008925.1	h6.sal.bam	other	3345814	3345814	0	+	0	1	126	115	0.0
CP008925.1	h6.sal.bam	other	3345815	3345815	0	+	1	5	127	115	1.0
CP008925.1	h6.sal.bam	other	3345816	3345816	0	+	0	0	127	112	0.0
CP008925.1	h6.sal.bam	other	3345817	3345817	0	+	1	3	127	114	1.0
CP008925.1	h6.sal.bam	other	3345818	3345818	0	+	4	1	130	113	4.0
CP008925.1	h6.sal.bam	other	3345819	3345819	0	+	0	4	125	113	0.0
CP008925.1	h6.sal.bam	other	3345820	3345820	0	+	1	2	126	110	1.0
CP008925.1	h6.sal.bam	other	3345821	3345821	0	+	2	2	128	111	2.0
CP008925.1	h6.sal.bam	other	3345822	3345822	0	+	1	1	127	110	1.0
CP008925.1	h6.sal.bam	other	3345823	3345823	0	+	2	5	126	109	2.0
CP008925.1	h6.sal.bam	other	3345824	3345824	0	+	2	0	126	104	2.0
CP008925.1	h6.sal.bam	other	3345825	3345825	0	+	0	1	123	104	0.0
CP008925.1	h6.sal.bam	other	3345826	3345826	0	+	1	0	123	104	1.0
CP008925.1	h6.sal.bam	other	3345827	3345827	0	+	3	2	123	106	3.0
CP008925.1	h6.sal.bam	other	3345828	3345828	0	+	3	0	122	106	3.0
CP008925.1	h6.sal.bam	other	3345829	3345829	0	+	2	5	124	106	2.0
CP008925.1	h6.sal.bam	other	3345830	3345830	0	+	0	4	123	102	0.0
CP008925.1	h6.sal.bam	other	3345831	3345831	0	+	0	0	123	99	0.0
CP008925.1	h6.sal.bam	other	3345832	3345832	0	+	1	1	124	99	1.0
CP008925.1	h6.sal.bam	other	3345833	3345833	0	+	1	2	124	99	1.0
CP008925.1	h6.sal.bam	other	3345834	3345834	0	+	3	2	126	98	3.0
CP008925.1	h6.sal.bam	other	3345835	3345835	0	+	2	0	126	98	2.0
CP008925.1	h6.sal.bam	other	3345836	3345836	0	+	1	1	126	98	1.0
CP008925.1	h6.sal.bam	other	3345837	3345837	0	+	0	0	123	100	0.0
CP008925.1	h6.sal.bam	other	3345838	3345838	0	+	2	0	124	103	2.0
CP008925.1	h6.sal.bam	other	3345839	3345839	0	+	1	0	122	106	1.0
CP008925.1	h6.sal.bam	other	3345840	3345840	0	+	2	2	124	106	2.0
CP008925.1	h6.sal.bam	other	3345841	3345841	0	+	1	3	123	104	1.0
CP008925.1	h6.sal.bam	other	3345842	3345842	0	+	0	0	120	103	0.0
CP008925.1	h6.sal.bam	other	3345843	3345843	0	+	1	4	120	104	1.0
CP008925.1	h6.sal.bam	other	3345844	3345844	0	+	0	1	115	102	0.0
CP008925.1	h6.sal.bam	other	3345845	3345845	0	+	0	3	115	104	0.0
CP008925.1	h6.sal.bam	other	3345846	3345846	0	+	0	0	115	101	0.0
CP008925.1	h6.sal.bam	other	3345847	3345847	0	+	0	1	111	101	0.0
CP008925.1	h6.sal.bam	other	3345848	3345848	0	+	0	3	111	100	0.0
CP008925.1	h6.sal.bam	other	3345849	3345849	0	+	0	0	110	100	0.0
CP008925.1	h6.sal.bam	other	3345850	3345850	0	+	0	1	107	101	0.0
CP008925.1	h6.sal.bam	other	3345851	3345851	0	+	7	1	111	102	7.0
CP008925.1	h6.sal.bam	other	3345852	3345852	0	+	3	2	113	102	3.0
CP008925.1	h6.sal.bam	other	3345853	3345853	0	+	0	2	111	102	0.0
CP008925.1	h6.sal.bam	other	3345854	3345854	0	+	2	0	112	101	2.0
CP008925.1	h6.sal.bam	other	3345855	3345855	0	+	0	0	107	101	0.0
CP008925.1	h6.sal.bam	other	3345856	3345856	0	+	1	2	108	101	1.0
CP008925.1	h6.sal.bam	other	3345857	3345857	0	+	1	0	109	99	1.0
CP008925.1	h6.sal.bam	other	3345858	3345858	0	+	2	2	107	102	2.0
CP008925.1	h6.sal.bam	other	3345859	3345859	0	+	0	4	107	100	0.0
CP008925.1	h6.sal.bam	other	3345860	3345860	0	+	4	1	109	98	4.0
CP008925.1	h6.sal.bam	other	3345861	3345861	0	+	0	0	109	99	0.0
CP008925.1	h6.sal.bam	other	3345862	3345862	0	+	0	3	109	100	0.0
CP008925.1	h6.sal.bam	other	3345863	3345863	0	+	1	1	109	101	1.0
CP008925.1	h6.sal.bam	other	3345864	3345864	0	+	3	3	111	101	3.0
CP008925.1	h6.sal.bam	other	3345865	3345865	0	+	2	2	109	99	2.0
CP008925.1	h6.sal.bam	other	3345866	3345866	0	+	0	2	108	98	0.0
CP008925.1	h6.sal.bam	other	3345867	3345867	0	+	2	2	108	98	2.0
CP008925.1	h6.sal.bam	other	3345868	3345868	0	+	1	3	109	96	1.0
CP008925.1	h6.sal.bam	other	3345869	3345869	0	+	0	1	107	93	0.0
CP008925.1	h6.sal.bam	other	3345870	3345870	0	+	1	1	108	92	1.0
CP008925.1	h6.sal.bam	other	3345871	3345871	0	+	1	1	107	93	1.0
CP008925.1	h6.sal.bam	other	3345872	3345872	0	+	0	0	104	92	0.0
CP008925.1	h6.sal.bam	other	3345873	3345873	0	+	1	2	103	95	1.0
CP008925.1	h6.sal.bam	other	3345874	3345874	0	+	1	2	102	130	1.0
CP008925.1	h6.sal.bam	other	3345875	3345875	0	+	0	0	99	129	0.0
CP008925.1	h6.sal.bam	other	3345876	3345876	0	+	1	1	99	130	1.0
CP008925.1	h6.sal.bam	other	3345877	3345877	0	+	1	2	99	130	1.0
CP008925.1	h6.sal.bam	other	3345878	3345878	0	+	2	0	96	128	2.0
CP008925.1	h6.sal.bam	other	3345879	3345879	0	+	3	0	99	128	3.0
CP008925.1	h6.sal.bam	other	3345880	3345880	0	+	1	0	98	128	1.0
CP008925.1	h6.sal.bam	other	3345881	3345881	0	+	0	3	95	129	0.0
CP008925.1	h6.sal.bam	other	3345882	3345882	0	+	2	1	94	128	2.0
CP008925.1	h6.sal.bam	other	3345883	3345883	0	+	2	4	95	130	2.0
CP008925.1	h6.sal.bam	other	3345884	3345884	0	+	1	2	95	126	1.0
CP008925.1	h6.sal.bam	other	3345885	3345885	0	+	3	1	96	126	3.0
CP008925.1	h6.sal.bam	other	3345886	3345886	0	+	0	1	83	127	0.0
CP008925.1	h6.sal.bam	other	3345887	3345887	0	+	2	3	85	126	2.0
CP008925.1	h6.sal.bam	other	3345888	3345888	0	+	0	0	84	123	0.0
CP008925.1	h6.sal.bam	other	3345889	3345889	0	+	3	1	87	123	3.0
CP008925.1	h6.sal.bam	other	3345890	3345890	0	+	2	2	88	122	2.0
CP008925.1	h6.sal.bam	other	3345891	3345891	0	+	2	2	90	148	2.0
CP008925.1	h6.sal.bam	other	3345892	3345892	0	+	0	2	89	148	0.0
CP008925.1	h6.sal.bam	other	3345893	3345893	0	+	0	1	83	147	0.0
CP008925.1	h6.sal.bam	other	3345894	3345894	0	+	1	1	84	150	1.0
CP008925.1	h6.sal.bam	other	3345895	3345895	0	+	0	3	84	149	0.0
CP008925.1	h6.sal.bam	other	3345896	3345896	0	+	1	1	84	148	1.0
CP008925.1	h6.sal.bam	other	3345897	3345897	0	+	1	0	82	147	1.0
CP008925.1	h6.sal.bam	other	3345898	3345898	0	+	5	0	87	147	5.0
CP008925.1	h6.sal.bam	other	3345899	3345899	0	+	1	1	87	148	1.0
CP008925.1	h6.sal.bam	other	3345900	3345900	0	+	3	0	89	149	3.0
CP008925.1	h6.sal.bam	other	3345901	3345901	0	+	0	2	83	150	0.0
CP008925.1	h6.sal.bam	other	3345902	3345902	0	+	2	2	85	152	2.0
CP008925.1	h6.sal.bam	other	3345903	3345903	0	+	0	1	85	152	0.0
CP008925.1	h6.sal.bam	other	3345904	3345904	0	+	2	0	85	151	2.0
CP008925.1	h6.sal.bam	other	3345905	3345905	0	+	0	1	85	154	0.0
CP008925.1	h6.sal.bam	other	3345906	3345906	0	+	0	0	84	158	0.0
CP008925.1	h6.sal.bam	other	3345907	3345907	0	+	1	1	80	158	1.0
CP008925.1	h6.sal.bam	other	3345908	3345908	0	+	0	1	80	157	0.0
CP008925.1	h6.sal.bam	other	3345909	3345909	0	+	1	2	81	156	1.0
CP008925.1	h6.sal.bam	other	3345910	3345910	0	+	3	3	84	155	3.0
CP008925.1	h6.sal.bam	other	3345911	3345911	0	+	1	3	85	152	1.0
CP008925.1	h6.sal.bam	other	3345912	3345912	0	+	2	1	87	150	2.0
CP008925.1	h6.sal.bam	other	3345913	3345913	0	+	2	2	87	150	2.0
CP008925.1	h6.sal.bam	other	3345914	3345914	0	+	1	0	87	148	1.0
CP008925.1	h6.sal.bam	other	3345915	3345915	0	+	1	2	84	148	1.0
CP008925.1	h6.sal.bam	other	3345916	3345916	0	+	0	0	84	148	0.0
CP008925.1	h6.sal.bam	other	3345917	3345917	0	+	1	1	85	154	1.0
CP008925.1	h6.sal.bam	other	3345918	3345918	0	+	1	2	86	154	1.0
CP008925.1	h6.sal.bam	other	3345919	3345919	0	+	1	3	87	152	1.0
CP008925.1	h6.sal.bam	other	3345920	3345920	0	+	2	0	89	152	2.0
CP008925.1	h6.sal.bam	other	3345921	3345921	0	+	1	0	90	153	1.0
CP008925.1	h6.sal.bam	other	3345922	3345922	0	+	1	2	91	154	1.0
CP008925.1	h6.sal.bam	other	3345923	3345923	0	+	0	1	91	152	0.0
CP008925.1	h6.sal.bam	other	3345924	3345924	0	+	0	1	91	154	0.0
CP008925.1	h6.sal.bam	other	3345925	3345925	0	+	0	2	83	157	0.0
CP008925.1	h6.sal.bam	other	3345926	3345926	0	+	1	1	84	158	1.0
CP008925.1	h6.sal.bam	other	3345927	3345927	0	+	0	2	84	160	0.0
CP008925.1	h6.sal.bam	other	3345928	3345928	0	+	0	1	84	159	0.0
CP008925.1	h6.sal.bam	other	3345929	3345929	0	+	2	0	84	159	2.0
CP008925.1	h6.sal.bam	other	3345930	3345930	0	+	0	0	83	159	0.0
CP008925.1	h6.sal.bam	other	3345931	3345931	0	+	1	2	84	160	1.0
CP008925.1	h6.sal.bam	other	3345932	3345932	0	+	3	1	84	159	3.0
CP008925.1	h6.sal.bam	other	3345933	3345933	0	+	3	1	87	159	3.0
CP008925.1	h6.sal.bam	other	3345934	3345934	0	+	1	1	88	158	1.0
CP008925.1	h6.sal.bam	other	3345935	3345935	0	+	1	2	85	160	1.0
CP008925.1	h6.sal.bam	other	3345936	3345936	0	+	0	1	83	159	0.0
CP008925.1	h6.sal.bam	other	3345937	3345937	0	+	1	4	84	159	1.0
CP008925.1	h6.sal.bam	other	3345938	3345938	0	+	1	1	81	156	1.0
CP008925.1	h6.sal.bam	other	3345939	3345939	0	+	0	1	81	158	0.0
CP008925.1	h6.sal.bam	other	3345940	3345940	0	+	1	1	82	158	1.0
CP008925.1	h6.sal.bam	other	3345941	3345941	0	+	1	2	83	159	1.0
CP008925.1	h6.sal.bam	GTTC	3345942	3345942	3345950	+	1	1	81	158	1.0
CP008925.1	h6.sal.bam	other	3345943	3345943	0	+	1	0	82	157	1.0
CP008925.1	h6.sal.bam	GTTC	3345944	3345944	3345950	+	2	1	84	159	2.0
CP008925.1	h6.sal.bam	other	3345945	3345945	0	+	1	1	83	161	1.0
CP008925.1	h6.sal.bam	other	3345946	3345946	0	+	1	2	83	160	1.0
CP008925.1	h6.sal.bam	other	3345947	3345947	0	+	3	1	86	158	3.0
CP008925.1	h6.sal.bam	GTTC	3345948	3345948	3345956	+	3	38	88	157	3.0
CP008925.1	h6.sal.bam	other	3345949	3345949	0	+	3	0	89	119	3.0
CP008925.1	h6.sal.bam	GTTC	3345950	3345950	3345956	+	33	1	122	124	33.0
CP008925.1	h6.sal.bam	other	3345951	3345951	0	+	3	0	123	123	3.0
CP008925.1	h6.sal.bam	other	3345952	3345952	0	+	0	0	122	123	0.0
CP008925.1	h6.sal.bam	other	3345953	3345953	0	+	0	0	120	125	0.0
CP008925.1	h6.sal.bam	other	3345954	3345954	0	+	0	1	118	127	0.0
CP008925.1	h6.sal.bam	other	3345955	3345955	0	+	0	1	117	126	0.0
CP008925.1	h6.sal.bam	other	3345956	3345956	0	+	0	1	117	128	0.0
CP008925.1	h6.sal.bam	other	3345957	3345957	0	+	2	3	117	127	2.0
CP008925.1	h6.sal.bam	other	3345958	3345958	0	+	1	0	117	128	1.0
CP008925.1	h6.sal.bam	GTTC	3345959	3345959	3345950	+	0	3	116	130	0.0
CP008925.1	h6.sal.bam	other	3345960	3345960	0	+	3	1	116	129	3.0
CP008925.1	h6.sal.bam	GTTC	3345961	3345961	3345950	+	2	0	116	130	2.0
CP008925.1	h6.sal.bam	other	3345962	3345962	0	+	5	0	121	132	5.0
CP008925.1	h6.sal.bam	other	3345963	3345963	0	+	1	0	119	133	1.0
CP008925.1	h6.sal.bam	other	3345964	3345964	0	+	0	0	119	134	0.0
CP008925.1	h6.sal.bam	GTTC	3345965	3345965	3345956	+	1	30	118	138	1.0
CP008925.1	h6.sal.bam	other	3345966	3345966	0	+	0	2	116	109	0.0
CP008925.1	h6.sal.bam	GTTC	3345967	3345967	3345956	+	38	1	154	107	38.0
CP008925.1	h6.sal.bam	other	3345968	3345968	0	+	1	3	155	106	1.0
CP008925.1	h6.sal.bam	other	3345969	3345969	0	+	1	1	155	104	1.0
CP008925.1	h6.sal.bam	other	3345970	3345970	0	+	0	2	155	105	0.0
CP008925.1	h6.sal.bam	other	3345971	3345971	0	+	1	1	155	104	1.0
CP008925.1	h6.sal.bam	other	3345972	3345972	0	+	1	0	155	108	1.0
CP008925.1	h6.sal.bam	other	3345973	3345973	0	+	2	1	152	108	2.0
CP008925.1	h6.sal.bam	other	3345974	3345974	0	+	0	1	150	108	0.0
CP008925.1	h6.sal.bam	other	3345975	3345975	0	+	2	2	150	108	2.0
CP008925.1	h6.sal.bam	other	3345976	3345976	0	+	1	2	151	106	1.0
CP008925.1	h6.sal.bam	other	3345977	3345977	0	+	1	2	150	106	1.0
CP008925.1	h6.sal.bam	other	3345978	3345978	0	+	1	3	151	105	1.0
CP008925.1	h6.sal.bam	other	3345979	3345979	0	+	1	3	151	102	1.0
CP008925.1	h6.sal.bam	other	3345980	3345980	0	+	0	2	151	99	0.0
CP008925.1	h6.sal.bam	other	3345981	3345981	0	+	2	0	153	102	2.0
CP008925.1	h6.sal.bam	other	3345982	3345982	0	+	0	0	152	104	0.0
CP008925.1	h6.sal.bam	other	3345983	3345983	0	+	4	0	156	104	4.0
CP008925.1	h6.sal.bam	other	3345984	3345984	0	+	2	1	157	104	2.0
CP008925.1	h6.sal.bam	other	3345985	3345985	0	+	4	0	157	104	4.0
CP008925.1	h6.sal.bam	other	3345986	3345986	0	+	0	1	157	104	0.0
CP008925.1	h6.sal.bam	other	3345987	3345987	0	+	0	1	155	103	0.0
CP008925.1	h6.sal.bam	other	3345988	3345988	0	+	1	1	153	107	1.0
CP008925.1	h6.sal.bam	other	3345989	3345989	0	+	1	1	154	107	1.0
CP008925.1	h6.sal.bam	other	3345990	3345990	0	+	1	0	154	106	1.0
CP008925.1	h6.sal.bam	other	3345991	3345991	0	+	0	5	152	106	0.0
CP008925.1	h6.sal.bam	other	3345992	3345992	0	+	3	1	155	101	3.0
CP008925.1	h6.sal.bam	other	3345993	3345993	0	+	2	3	157	101	2.0
CP008925.1	h6.sal.bam	other	3345994	3345994	0	+	3	1	159	98	3.0
CP008925.1	h6.sal.bam	other	3345995	3345995	0	+	1	0	158	98	1.0
CP008925.1	h6.sal.bam	other	3345996	3345996	0	+	1	1	157	100	1.0
CP008925.1	h6.sal.bam	other	3345997	3345997	0	+	4	2	161	99	4.0
CP008925.1	h6.sal.bam	other	3345998	3345998	0	+	4	2	165	98	4.0
CP008925.1	h6.sal.bam	other	3345999	3345999	0	+	2	5	167	97	2.0
CP008925.1	h6.sal.bam	other	3346000	3346000	0	+	3	1	169	93	3.0
CP008925.1	h6.sal.bam	other	3346001	3346001	0	+	1	3	170	93	1.0
CP008925.1	h6.sal.bam	other	3346002	3346002	0	+	2	1	172	90	2.0
CP008925.1	h6.sal.bam	other	3346003	3346003	0	+	2	1	174	89	2.0
CP008925.1	h6.sal.bam	other	3346004	3346004	0	+	2	0	174	88	2.0
CP008925.1	h6.sal.bam	other	3346005	3346005	0	+	0	2	174	88	0.0
CP008925.1	h6.sal.bam	other	3346006	3346006	0	+	2	0	172	94	2.0
CP008925.1	h6.sal.bam	other	3346007	3346007	0	+	2	1	174	94	2.0
CP008925.1	h6.sal.bam	other	3346008	3346008	0	+	1	2	172	94	1.0
CP008925.1	h6.sal.bam	other	3346009	3346009	0	+	0	1	171	93	0.0
CP008925.1	h6.sal.bam	other	3346010	3346010	0	+	3	1	173	98	3.0
CP008925.1	h6.sal.bam	other	3346011	3346011	0	+	2	1	174	97	2.0
CP008925.1	h6.sal.bam	other	3346012	3346012	0	+	0	1	174	96	0.0
CP008925.1	h6.sal.bam	other	3346013	3346013	0	+	2	3	175	96	2.0
CP008925.1	h6.sal.bam	other	3346014	3346014	0	+	2	1	176	93	2.0
CP008925.1	h6.sal.bam	other	3346015	3346015	0	+	1	3	177	94	1.0
CP008925.1	h6.sal.bam	other	3346016	3346016	0	+	2	1	178	92	2.0
CP008925.1	h6.sal.bam	other	3346017	3346017	0	+	0	1	174	93	0.0
CP008925.1	h6.sal.bam	other	3346018	3346018	0	+	0	1	174	92	0.0
CP008925.1	h6.sal.bam	other	3346019	3346019	0	+	1	2	175	91	1.0
CP008925.1	h6.sal.bam	other	3346020	3346020	0	+	0	1	173	92	0.0
CP008925.1	h6.sal.bam	other	3346021	3346021	0	+	2	1	174	94	2.0
CP008925.1	h6.sal.bam	other	3346022	3346022	0	+	1	0	172	95	1.0
CP008925.1	h6.sal.bam	other	3346023	3346023	0	+	1	3	171	96	1.0
CP008925.1	h6.sal.bam	other	3346024	3346024	0	+	0	0	133	99	0.0
CP008925.1	h6.sal.bam	other	3346025	3346025	0	+	4	0	135	99	4.0
CP008925.1	h6.sal.bam	other	3346026	3346026	0	+	1	2	136	99	1.0
CP008925.1	h6.sal.bam	other	3346027	3346027	0	+	0	0	136	101	0.0
CP008925.1	h6.sal.bam	other	3346028	3346028	0	+	6	2	142	104	6.0
CP008925.1	h6.sal.bam	other	3346029	3346029	0	+	2	1	144	103	2.0
CP008925.1	h6.sal.bam	other	3346030	3346030	0	+	4	2	147	104	4.0
CP008925.1	h6.sal.bam	other	3346031	3346031	0	+	0	4	147	102	0.0
CP008925.1	h6.sal.bam	other	3346032	3346032	0	+	2	1	148	101	2.0
CP008925.1	h6.sal.bam	other	3346033	3346033	0	+	1	3	149	100	1.0
CP008925.1	h6.sal.bam	other	3346034	3346034	0	+	2	1	150	101	2.0
CP008925.1	h6.sal.bam	other	3346035	3346035	0	+	1	2	147	100	1.0
CP008925.1	h6.sal.bam	other	3346036	3346036	0	+	0	2	142	99	0.0
CP008925.1	h6.sal.bam	other	3346037	3346037	0	+	2	1	142	99	2.0
CP008925.1	h6.sal.bam	other	3346038	3346038	0	+	1	2	143	99	1.0
CP008925.1	h6.sal.bam	other	3346039	3346039	0	+	2	2	145	98	2.0
CP008925.1	h6.sal.bam	other	3346040	3346040	0	+	0	1	144	97	0.0
CP008925.1	h6.sal.bam	other	3346041	3346041	0	+	2	0	145	96	2.0
CP008925.1	h6.sal.bam	other	3346042	3346042	0	+	1	1	110	96	1.0
CP008925.1	h6.sal.bam	other	3346043	3346043	0	+	0	2	109	101	0.0
CP008925.1	h6.sal.bam	other	3346044	3346044	0	+	1	0	109	99	1.0
CP008925.1	h6.sal.bam	other	3346045	3346045	0	+	2	1	111	99	2.0
CP008925.1	h6.sal.bam	other	3346046	3346046	0	+	1	5	111	107	1.0
CP008925.1	h6.sal.bam	other	3346047	3346047	0	+	1	1	111	102	1.0
CP008925.1	h6.sal.bam	other	3346048	3346048	0	+	2	0	111	103	2.0
CP008925.1	h6.sal.bam	other	3346049	3346049	0	+	0	1	111	103	0.0
CP008925.1	h6.sal.bam	other	3346050	3346050	0	+	1	0	110	105	1.0
CP008925.1	h6.sal.bam	other	3346051	3346051	0	+	1	3	110	105	1.0
CP008925.1	h6.sal.bam	other	3346052	3346052	0	+	1	1	108	102	1.0
CP008925.1	h6.sal.bam	other	3346053	3346053	0	+	0	2	108	103	0.0
CP008925.1	h6.sal.bam	other	3346054	3346054	0	+	1	2	109	101	1.0
CP008925.1	h6.sal.bam	other	3346055	3346055	0	+	2	1	111	103	2.0
CP008925.1	h6.sal.bam	other	3346056	3346056	0	+	0	2	109	102	0.0
CP008925.1	h6.sal.bam	other	3346057	3346057	0	+	0	1	109	102	0.0
CP008925.1	h6.sal.bam	other	3346058	3346058	0	+	2	0	106	108	2.0
CP008925.1	h6.sal.bam	other	3346059	3346059	0	+	1	1	105	109	1.0
CP008925.1	h6.sal.bam	other	3346060	3346060	0	+	0	0	101	112	0.0
CP008925.1	h6.sal.bam	other	3346061	3346061	0	+	0	2	101	114	0.0
CP008925.1	h6.sal.bam	other	3346062	3346062	0	+	1	3	102	114	1.0
CP008925.1	h6.sal.bam	other	3346063	3346063	0	+	1	1	102	112	1.0
CP008925.1	h6.sal.bam	other	3346064	3346064	0	+	5	0	106	114	5.0
CP008925.1	h6.sal.bam	other	3346065	3346065	0	+	2	0	107	115	2.0
CP008925.1	h6.sal.bam	other	3346066	3346066	0	+	1	0	107	115	1.0
CP008925.1	h6.sal.bam	other	3346067	3346067	0	+	2	1	106	115	2.0
CP008925.1	h6.sal.bam	other	3346068	3346068	0	+	1	0	105	116	1.0
CP008925.1	h6.sal.bam	other	3346069	3346069	0	+	1	0	104	119	1.0
CP008925.1	h6.sal.bam	other	3346070	3346070	0	+	0	2	103	122	0.0
CP008925.1	h6.sal.bam	other	3346071	3346071	0	+	2	1	104	122	2.0
CP008925.1	h6.sal.bam	other	3346072	3346072	0	+	3	0	97	124	3.0
CP008925.1	h6.sal.bam	other	3346073	3346073	0	+	0	1	97	126	0.0
CP008925.1	h6.sal.bam	other	3346074	3346074	0	+	3	1	100	125	3.0
CP008925.1	h6.sal.bam	other	3346075	3346075	0	+	2	0	99	124	2.0
CP008925.1	h6.sal.bam	other	3346076	3346076	0	+	2	0	99	130	2.0
CP008925.1	h6.sal.bam	other	3346077	3346077	0	+	0	2	99	130	0.0
CP008925.1	h6.sal.bam	other	3346078	3346078	0	+	3	2	100	134	3.0
CP008925.1	h6.sal.bam	other	3346079	3346079	0	+	1	2	99	132	1.0
CP008925.1	h6.sal.bam	other	3346080	3346080	0	+	2	3	101	135	2.0
CP008925.1	h6.sal.bam	other	3346081	3346081	0	+	0	0	99	132	0.0
CP008925.1	h6.sal.bam	other	3346082	3346082	0	+	1	1	98	133	1.0
CP008925.1	h6.sal.bam	other	3346083	3346083	0	+	2	3	96	134	2.0
CP008925.1	h6.sal.bam	other	3346084	3346084	0	+	1	3	97	134	1.0
CP008925.1	h6.sal.bam	other	3346085	3346085	0	+	0	0	97	131	0.0
CP008925.1	h6.sal.bam	other	3346086	3346086	0	+	0	1	95	133	0.0
CP008925.1	h6.sal.bam	other	3346087	3346087	0	+	1	1	96	134	1.0
CP008925.1	h6.sal.bam	other	3346088	3346088	0	+	0	0	94	135	0.0
CP008925.1	h6.sal.bam	other	3346089	3346089	0	+	1	2	93	137	1.0
CP008925.1	h6.sal.bam	other	3346090	3346090	0	+	1	1	93	138	1.0
CP008925.1	h6.sal.bam	other	3346091	3346091	0	+	1	2	92	137	1.0
CP008925.1	h6.sal.bam	other	3346092	3346092	0	+	4	0	96	138	4.0
CP008925.1	h6.sal.bam	other	3346093	3346093	0	+	1	1	96	139	1.0
CP008925.1	h6.sal.bam	other	3346094	3346094	0	+	1	2	97	138	1.0
CP008925.1	h6.sal.bam	other	3346095	3346095	0	+	5	3	102	140	5.0
CP008925.1	h6.sal.bam	other	3346096	3346096	0	+	1	2	100	139	1.0
CP008925.1	h6.sal.bam	other	3346097	3346097	0	+	1	1	95	139	1.0
CP008925.1	h6.sal.bam	other	3346098	3346098	0	+	2	6	97	139	2.0
CP008925.1	h6.sal.bam	other	3346099	3346099	0	+	1	0	91	133	1.0
CP008925.1	h6.sal.bam	other	3346100	3346100	0	+	2	3	93	133	2.0
CP008925.1	h6.sal.bam	other	3346101	3346101	0	+	1	1	94	131	1.0
CP008925.1	h6.sal.bam	other	3346102	3346102	0	+	1	3	95	130	1.0
CP008925.1	h6.sal.bam	other	3346103	3346103	0	+	2	1	97	128	2.0
CP008925.1	h6.sal.bam	other	3346104	3346104	0	+	0	2	95	128	0.0
CP008925.1	h6.sal.bam	other	3346105	3346105	0	+	0	2	91	130	0.0
CP008925.1	h6.sal.bam	other	3346106	3346106	0	+	2	1	91	130	2.0
CP008925.1	h6.sal.bam	other	3346107	3346107	0	+	0	3	91	130	0.0
CP008925.1	h6.sal.bam	other	3346108	3346108	0	+	3	0	93	127	3.0
CP008925.1	h6.sal.bam	other	3346109	3346109	0	+	5	0	95	129	5.0
CP008925.1	h6.sal.bam	other	3346110	3346110	0	+	1	1	96	131	1.0
CP008925.1	h6.sal.bam	other	3346111	3346111	0	+	0	2	94	133	0.0
CP008925.1	h6.sal.bam	other	3346112	3346112	0	+	0	1	94	131	0.0
CP008925.1	h6.sal.bam	other	3346113	3346113	0	+	0	1	93	133	0.0
CP008925.1	h6.sal.bam	other	3346114	3346114	0	+	2	1	92	132	2.0
CP008925.1	h6.sal.bam	other	3346115	3346115	0	+	0	2	92	131	0.0
CP008925.1	h6.sal.bam	other	3346116	3346116	0	+	3	3	93	131	3.0
CP008925.1	h6.sal.bam	other	3346117	3346117	0	+	1	1	94	128	1.0
CP008925.1	h6.sal.bam	other	3346118	3346118	0	+	1	3	95	127	1.0
CP008925.1	h6.sal.bam	other	3346119	3346119	0	+	1	3	95	125	1.0
CP008925.1	h6.sal.bam	other	3346120	3346120	0	+	2	3	95	123	2.0
CP008925.1	h6.sal.bam	other	3346121	3346121	0	+	0	1	94	121	0.0
CP008925.1	h6.sal.bam	other	3346122	3346122	0	+	3	1	96	121	3.0
CP008925.1	h6.sal.bam	other	3346123	3346123	0	+	0	0	95	123	0.0
CP008925.1	h6.sal.bam	other	3346124	3346124	0	+	1	3	95	125	1.0
CP008925.1	h6.sal.bam	other	3346125	3346125	0	+	0	0	95	122	0.0
CP008925.1	h6.sal.bam	other	3346126	3346126	0	+	1	2	95	122	1.0
CP008925.1	h6.sal.bam	other	3346127	3346127	0	+	1	0	95	121	1.0
CP008925.1	h6.sal.bam	other	3346128	3346128	0	+	0	0	94	123	0.0
CP008925.1	h6.sal.bam	other	3346129	3346129	0	+	3	4	97	123	3.0
CP008925.1	h6.sal.bam	other	3346130	3346130	0	+	2	2	97	119	2.0
CP008925.1	h6.sal.bam	other	3346131	3346131	0	+	3	1	99	125	3.0
CP008925.1	h6.sal.bam	other	3346132	3346132	0	+	1	7	100	124	1.0
CP008925.1	h6.sal.bam	other	3346133	3346133	0	+	1	1	100	119	1.0
CP008925.1	h6.sal.bam	other	3346134	3346134	0	+	0	4	99	119	0.0
CP008925.1	h6.sal.bam	other	3346135	3346135	0	+	1	2	100	115	1.0
CP008925.1	h6.sal.bam	other	3346136	3346136	0	+	2	2	102	114	2.0
CP008925.1	h6.sal.bam	other	3346137	3346137	0	+	1	0	102	114	1.0
CP008925.1	h6.sal.bam	other	3346138	3346138	0	+	0	3	94	117	0.0
CP008925.1	h6.sal.bam	other	3346139	3346139	0	+	1	1	95	116	1.0
CP008925.1	h6.sal.bam	other	3346140	3346140	0	+	0	0	95	115	0.0
CP008925.1	h6.sal.bam	other	3346141	3346141	0	+	3	2	96	119	3.0
CP008925.1	h6.sal.bam	other	3346142	3346142	0	+	2	3	96	119	2.0
CP008925.1	h6.sal.bam	other	3346143	3346143	0	+	0	3	95	116	0.0
CP008925.1	h6.sal.bam	other	3346144	3346144	0	+	0	0	94	115	0.0
CP008925.1	h6.sal.bam	other	3346145	3346145	0	+	1	2	95	115	1.0
CP008925.1	h6.sal.bam	other	3346146	3346146	0	+	0	3	93	116	0.0
CP008925.1	h6.sal.bam	other	3346147	3346147	0	+	0	2	90	114	0.0
CP008925.1	h6.sal.bam	other	3346148	3346148	0	+	1	1	91	114	1.0
CP008925.1	h6.sal.bam	other	3346149	3346149	0	+	1	1	89	113	1.0
CP008925.1	h6.sal.bam	other	3346150	3346150	0	+	1	6	88	113	1.0
CP008925.1	h6.sal.bam	other	3346151	3346151	0	+	1	2	88	109	1.0
CP008925.1	h6.sal.bam	other	3346152	3346152	0	+	1	2	89	108	1.0
CP008925.1	h6.sal.bam	other	3346153	3346153	0	+	4	0	89	107	4.0
CP008925.1	h6.sal.bam	other	3346154	3346154	0	+	3	5	92	107	3.0
CP008925.1	h6.sal.bam	other	3346155	3346155	0	+	0	0	90	103	0.0
CP008925.1	h6.sal.bam	other	3346156	3346156	0	+	2	1	91	104	2.0
CP008925.1	h6.sal.bam	other	3346157	3346157	0	+	3	2	94	104	3.0
CP008925.1	h6.sal.bam	other	3346158	3346158	0	+	2	3	94	104	2.0
CP008925.1	h6.sal.bam	other	3346159	3346159	0	+	4	2	96	104	4.0
CP008925.1	h6.sal.bam	other	3346160	3346160	0	+	2	2	98	102	2.0
CP008925.1	h6.sal.bam	other	3346161	3346161	0	+	2	1	99	103	2.0
CP008925.1	h6.sal.bam	other	3346162	3346162	0	+	1	2	100	102	1.0
CP008925.1	h6.sal.bam	other	3346163	3346163	0	+	2	2	102	104	2.0
CP008925.1	h6.sal.bam	other	3346164	3346164	0	+	0	3	101	102	0.0
CP008925.1	h6.sal.bam	other	3346165	3346165	0	+	1	3	100	105	1.0
CP008925.1	h6.sal.bam	other	3346166	3346166	0	+	0	0	100	104	0.0
CP008925.1	h6.sal.bam	other	3346167	3346167	0	+	1	1	97	106	1.0
CP008925.1	h6.sal.bam	other	3346168	3346168	0	+	1	1	97	109	1.0
CP008925.1	h6.sal.bam	other	3346169	3346169	0	+	2	4	98	110	2.0
CP008925.1	h6.sal.bam	other	3346170	3346170	0	+	5	1	99	106	5.0
CP008925.1	h6.sal.bam	other	3346171	3346171	0	+	0	3	98	105	0.0
CP008925.1	h6.sal.bam	other	3346172	3346172	0	+	0	1	97	108	0.0
CP008925.1	h6.sal.bam	other	3346173	3346173	0	+	1	0	95	109	1.0
CP008925.1	h6.sal.bam	other	3346174	3346174	0	+	0	0	95	109	0.0
CP008925.1	h6.sal.bam	other	3346175	3346175	0	+	2	0	95	111	2.0
CP008925.1	h6.sal.bam	other	3346176	3346176	0	+	0	1	93	111	0.0
CP008925.1	h6.sal.bam	other	3346177	3346177	0	+	2	0	93	112	2.0
CP008925.1	h6.sal.bam	other	3346178	3346178	0	+	2	2	95	112	2.0
CP008925.1	h6.sal.bam	other	3346179	3346179	0	+	2	4	97	112	2.0
CP008925.1	h6.sal.bam	other	3346180	3346180	0	+	1	1	96	110	1.0
CP008925.1	h6.sal.bam	other	3346181	3346181	0	+	0	1	92	110	0.0
CP008925.1	h6.sal.bam	other	3346182	3346182	0	+	1	0	93	109	1.0
CP008925.1	h6.sal.bam	other	3346183	3346183	0	+	1	2	94	109	1.0
CP008925.1	h6.sal.bam	other	3346184	3346184	0	+	4	2	94	108	4.0
CP008925.1	h6.sal.bam	other	3346185	3346185	0	+	1	3	94	108	1.0
CP008925.1	h6.sal.bam	other	3346186	3346186	0	+	2	3	96	108	2.0
CP008925.1	h6.sal.bam	other	3346187	3346187	0	+	1	1	97	105	1.0
CP008925.1	h6.sal.bam	other	3346188	3346188	0	+	0	0	97	107	0.0
CP008925.1	h6.sal.bam	other	3346189	3346189	0	+	2	0	97	110	2.0
CP008925.1	h6.sal.bam	other	3346190	3346190	0	+	1	2	98	110	1.0
CP008925.1	h6.sal.bam	other	3346191	3346191	0	+	0	0	95	109	0.0
CP008925.1	h6.sal.bam	other	3346192	3346192	0	+	1	1	95	110	1.0
CP008925.1	h6.sal.bam	other	3346193	3346193	0	+	0	0	94	112	0.0
CP008925.1	h6.sal.bam	other	3346194	3346194	0	+	1	1	94	112	1.0
CP008925.1	h6.sal.bam	other	3346195	3346195	0	+	3	1	95	111	3.0
CP008925.1	h6.sal.bam	other	3346196	3346196	0	+	0	1	95	113	0.0
CP008925.1	h6.sal.bam	other	3346197	3346197	0	+	2	3	94	117	2.0
CP008925.1	h6.sal.bam	other	3346198	3346198	0	+	1	2	94	116	1.0
CP008925.1	h6.sal.bam	other	3346199	3346199	0	+	1	0	95	115	1.0
CP008925.1	h6.sal.bam	other	3346200	3346200	0	+	1	0	96	115	1.0
CP008925.1	h6.sal.bam	other	3346201	3346201	0	+	3	1	97	115	3.0
CP008925.1	h6.sal.bam	other	3346202	3346202	0	+	1	2	95	115	1.0
CP008925.1	h6.sal.bam	other	3346203	3346203	0	+	3	3	98	115	3.0
CP008925.1	h6.sal.bam	other	3346204	3346204	0	+	0	2	98	112	0.0
CP008925.1	h6.sal.bam	other	3346205	3346205	0	+	3	3	99	111	3.0
CP008925.1	h6.sal.bam	other	3346206	3346206	0	+	0	1	96	108	0.0
CP008925.1	h6.sal.bam	other	3346207	3346207	0	+	0	1	94	107	0.0
CP008925.1	h6.sal.bam	other	3346208	3346208	0	+	1	0	94	110	1.0
CP008925.1	h6.sal.bam	other	3346209	3346209	0	+	1	1	95	111	1.0
CP008925.1	h6.sal.bam	other	3346210	3346210	0	+	2	0	95	110	2.0
CP008925.1	h6.sal.bam	other	3346211	3346211	0	+	1	3	96	110	1.0
CP008925.1	h6.sal.bam	other	3346212	3346212	0	+	3	5	98	109	3.0
CP008925.1	h6.sal.bam	other	3346213	3346213	0	+	5	1	103	106	5.0
CP008925.1	h6.sal.bam	other	3346214	3346214	0	+	0	1	102	105	0.0
CP008925.1	h6.sal.bam	other	3346215	3346215	0	+	2	3	104	107	2.0
CP008925.1	h6.sal.bam	other	3346216	3346216	0	+	4	1	103	104	4.0
CP008925.1	h6.sal.bam	other	3346217	3346217	0	+	0	1	102	104	0.0
CP008925.1	h6.sal.bam	other	3346218	3346218	0	+	2	1	104	104	2.0
CP008925.1	h6.sal.bam	other	3346219	3346219	0	+	4	1	108	103	4.0
CP008925.1	h6.sal.bam	other	3346220	3346220	0	+	1	2	108	102	1.0
CP008925.1	h6.sal.bam	other	3346221	3346221	0	+	1	1	109	105	1.0
CP008925.1	h6.sal.bam	other	3346222	3346222	0	+	2	1	111	107	2.0
CP008925.1	h6.sal.bam	other	3346223	3346223	0	+	0	0	110	107	0.0
CP008925.1	h6.sal.bam	other	3346224	3346224	0	+	0	1	109	107	0.0
CP008925.1	h6.sal.bam	other	3346225	3346225	0	+	1	2	108	107	1.0
CP008925.1	h6.sal.bam	other	3346226	3346226	0	+	2	1	109	107	2.0
CP008925.1	h6.sal.bam	other	3346227	3346227	0	+	0	1	102	107	0.0
CP008925.1	h6.sal.bam	other	3346228	3346228	0	+	2	1	103	108	2.0
CP008925.1	h6.sal.bam	other	3346229	3346229	0	+	2	1	105	107	2.0
CP008925.1	h6.sal.bam	other	3346230	3346230	0	+	4	0	109	106	4.0
CP008925.1	h6.sal.bam	other	3346231	3346231	0	+	2	1	109	106	2.0
CP008925.1	h6.sal.bam	other	3346232	3346232	0	+	2	2	109	108	2.0
CP008925.1	h6.sal.bam	other	3346233	3346233	0	+	2	3	109	106	2.0
CP008925.1	h6.sal.bam	other	3346234	3346234	0	+	1	2	107	110	1.0
CP008925.1	h6.sal.bam	other	3346235	3346235	0	+	4	1	109	108	4.0
CP008925.1	h6.sal.bam	other	3346236	3346236	0	+	4	2	110	108	4.0
CP008925.1	h6.sal.bam	other	3346237	3346237	0	+	5	3	113	112	5.0
CP008925.1	h6.sal.bam	other	3346238	3346238	0	+	4	1	117	109	4.0
CP008925.1	h6.sal.bam	other	3346239	3346239	0	+	2	6	118	109	2.0
CP008925.1	h6.sal.bam	other	3346240	3346240	0	+	1	2	119	103	1.0
CP008925.1	h6.sal.bam	other	3346241	3346241	0	+	2	1	120	104	2.0
CP008925.1	h6.sal.bam	other	3346242	3346242	0	+	0	3	120	106	0.0
CP008925.1	h6.sal.bam	other	3346243	3346243	0	+	1	2	113	104	1.0
CP008925.1	h6.sal.bam	other	3346244	3346244	0	+	0	4	113	104	0.0
CP008925.1	h6.sal.bam	other	3346245	3346245	0	+	0	1	113	101	0.0
CP008925.1	h6.sal.bam	other	3346246	3346246	0	+	0	1	113	104	0.0
CP008925.1	h6.sal.bam	other	3346247	3346247	0	+	6	2	119	103	6.0
CP008925.1	h6.sal.bam	other	3346248	3346248	0	+	0	1	118	101	0.0
CP008925.1	h6.sal.bam	other	3346249	3346249	0	+	1	1	119	101	1.0
CP008925.1	h6.sal.bam	other	3346250	3346250	0	+	0	0	117	100	0.0
CP008925.1	h6.sal.bam	other	3346251	3346251	0	+	2	2	118	101	2.0
CP008925.1	h6.sal.bam	other	3346252	3346252	0	+	1	1	114	100	1.0
CP008925.1	h6.sal.bam	other	3346253	3346253	0	+	0	1	114	103	0.0
CP008925.1	h6.sal.bam	other	3346254	3346254	0	+	1	2	115	103	1.0
CP008925.1	h6.sal.bam	other	3346255	3346255	0	+	2	1	116	102	2.0
CP008925.1	h6.sal.bam	other	3346256	3346256	0	+	0	0	116	102	0.0
CP008925.1	h6.sal.bam	other	3346257	3346257	0	+	3	1	117	106	3.0
CP008925.1	h6.sal.bam	other	3346258	3346258	0	+	3	0	116	105	3.0
CP008925.1	h6.sal.bam	other	3346259	3346259	0	+	2	2	118	105	2.0
CP008925.1	h6.sal.bam	other	3346260	3346260	0	+	1	3	117	103	1.0
CP008925.1	h6.sal.bam	other	3346261	3346261	0	+	1	1	116	100	1.0
CP008925.1	h6.sal.bam	other	3346262	3346262	0	+	2	1	117	109	2.0
CP008925.1	h6.sal.bam	other	3346263	3346263	0	+	0	3	117	109	0.0
CP008925.1	h6.sal.bam	other	3346264	3346264	0	+	0	1	113	106	0.0
CP008925.1	h6.sal.bam	other	3346265	3346265	0	+	2	1	115	105	2.0
CP008925.1	h6.sal.bam	other	3346266	3346266	0	+	2	0	117	107	2.0
CP008925.1	h6.sal.bam	other	3346267	3346267	0	+	0	3	117	107	0.0
CP008925.1	h6.sal.bam	other	3346268	3346268	0	+	1	0	118	107	1.0
CP008925.1	h6.sal.bam	other	3346269	3346269	0	+	0	3	117	113	0.0
CP008925.1	h6.sal.bam	other	3346270	3346270	0	+	1	2	115	114	1.0
CP008925.1	h6.sal.bam	other	3346271	3346271	0	+	1	3	116	112	1.0
CP008925.1	h6.sal.bam	other	3346272	3346272	0	+	0	2	114	109	0.0
CP008925.1	h6.sal.bam	other	3346273	3346273	0	+	0	1	113	107	0.0
CP008925.1	h6.sal.bam	other	3346274	3346274	0	+	3	0	115	107	3.0
CP008925.1	h6.sal.bam	other	3346275	3346275	0	+	1	0	115	107	1.0
CP008925.1	h6.sal.bam	other	3346276	3346276	0	+	1	1	112	109	1.0
CP008925.1	h6.sal.bam	other	3346277	3346277	0	+	1	2	109	109	1.0
CP008925.1	h6.sal.bam	other	3346278	3346278	0	+	3	1	112	107	3.0
CP008925.1	h6.sal.bam	other	3346279	3346279	0	+	1	1	113	106	1.0
CP008925.1	h6.sal.bam	other	3346280	3346280	0	+	0	2	110	107	0.0
CP008925.1	h6.sal.bam	other	3346281	3346281	0	+	0	0	110	106	0.0
CP008925.1	h6.sal.bam	other	3346282	3346282	0	+	1	2	111	107	1.0
CP008925.1	h6.sal.bam	other	3346283	3346283	0	+	2	1	106	106	2.0
CP008925.1	h6.sal.bam	other	3346284	3346284	0	+	2	0	108	107	2.0
CP008925.1	h6.sal.bam	other	3346285	3346285	0	+	1	2	109	114	1.0
CP008925.1	h6.sal.bam	other	3346286	3346286	0	+	0	1	109	112	0.0
CP008925.1	h6.sal.bam	other	3346287	3346287	0	+	0	1	104	118	0.0
CP008925.1	h6.sal.bam	other	3346288	3346288	0	+	2	2	105	117	2.0
CP008925.1	h6.sal.bam	other	3346289	3346289	0	+	5	1	109	116	5.0
CP008925.1	h6.sal.bam	other	3346290	3346290	0	+	1	1	106	115	1.0
CP008925.1	h6.sal.bam	other	3346291	3346291	0	+	0	1	106	115	0.0
CP008925.1	h6.sal.bam	other	3346292	3346292	0	+	5	1	111	115	5.0
CP008925.1	h6.sal.bam	other	3346293	3346293	0	+	0	3	109	115	0.0
CP008925.1	h6.sal.bam	other	3346294	3346294	0	+	3	0	107	113	3.0
CP008925.1	h6.sal.bam	other	3346295	3346295	0	+	1	2	107	114	1.0
CP008925.1	h6.sal.bam	other	3346296	3346296	0	+	1	3	108	112	1.0
CP008925.1	h6.sal.bam	other	3346297	3346297	0	+	2	1	108	109	2.0
CP008925.1	h6.sal.bam	other	3346298	3346298	0	+	1	0	109	118	1.0
CP008925.1	h6.sal.bam	other	3346299	3346299	0	+	3	0	112	119	3.0
CP008925.1	h6.sal.bam	other	3346300	3346300	0	+	6	2	117	120	6.0
CP008925.1	h6.sal.bam	other	3346301	3346301	0	+	4	1	119	118	4.0
CP008925.1	h6.sal.bam	other	3346302	3346302	0	+	3	2	122	118	3.0
CP008925.1	h6.sal.bam	other	3346303	3346303	0	+	1	1	115	117	1.0
CP008925.1	h6.sal.bam	other	3346304	3346304	0	+	0	4	115	117	0.0
CP008925.1	h6.sal.bam	other	3346305	3346305	0	+	1	1	116	117	1.0
CP008925.1	h6.sal.bam	other	3346306	3346306	0	+	1	1	115	116	1.0
CP008925.1	h6.sal.bam	other	3346307	3346307	0	+	5	2	118	119	5.0
CP008925.1	h6.sal.bam	other	3346308	3346308	0	+	3	1	119	117	3.0
CP008925.1	h6.sal.bam	other	3346309	3346309	0	+	0	2	118	116	0.0
CP008925.1	h6.sal.bam	other	3346310	3346310	0	+	2	3	115	116	2.0
CP008925.1	h6.sal.bam	other	3346311	3346311	0	+	4	1	117	114	4.0
CP008925.1	h6.sal.bam	other	3346312	3346312	0	+	1	1	113	113	1.0
CP008925.1	h6.sal.bam	other	3346313	3346313	0	+	2	0	109	114	2.0
CP008925.1	h6.sal.bam	other	3346314	3346314	0	+	1	0	109	115	1.0
CP008925.1	h6.sal.bam	other	3346315	3346315	0	+	2	4	109	115	2.0
CP008925.1	h6.sal.bam	other	3346316	3346316	0	+	1	2	110	111	1.0
CP008925.1	h6.sal.bam	other	3346317	3346317	0	+	2	1	112	109	2.0
CP008925.1	h6.sal.bam	other	3346318	3346318	0	+	1	2	112	108	1.0
CP008925.1	h6.sal.bam	other	3346319	3346319	0	+	1	1	113	108	1.0
CP008925.1	h6.sal.bam	other	3346320	3346320	0	+	2	4	115	107	2.0
CP008925.1	h6.sal.bam	other	3346321	3346321	0	+	2	0	111	105	2.0
CP008925.1	h6.sal.bam	other	3346322	3346322	0	+	0	1	111	105	0.0
CP008925.1	h6.sal.bam	other	3346323	3346323	0	+	1	0	112	105	1.0
CP008925.1	h6.sal.bam	other	3346324	3346324	0	+	0	0	111	107	0.0
CP008925.1	h6.sal.bam	other	3346325	3346325	0	+	0	1	109	109	0.0
CP008925.1	h6.sal.bam	other	3346326	3346326	0	+	0	3	108	108	0.0
CP008925.1	h6.sal.bam	other	3346327	3346327	0	+	1	2	109	105	1.0
CP008925.1	h6.sal.bam	other	3346328	3346328	0	+	1	1	110	105	1.0
CP008925.1	h6.sal.bam	other	3346329	3346329	0	+	3	1	110	106	3.0
CP008925.1	h6.sal.bam	other	3346330	3346330	0	+	3	1	112	107	3.0
CP008925.1	h6.sal.bam	other	3346331	3346331	0	+	1	4	112	106	1.0
CP008925.1	h6.sal.bam	other	3346332	3346332	0	+	5	0	112	105	5.0
CP008925.1	h6.sal.bam	other	3346333	3346333	0	+	0	4	112	105	0.0
CP008925.1	h6.sal.bam	other	3346334	3346334	0	+	1	3	112	102	1.0
CP008925.1	h6.sal.bam	other	3346335	3346335	0	+	2	1	113	100	2.0
CP008925.1	h6.sal.bam	other	3346336	3346336	0	+	0	2	112	100	0.0
CP008925.1	h6.sal.bam	other	3346337	3346337	0	+	1	1	111	98	1.0
CP008925.1	h6.sal.bam	other	3346338	3346338	0	+	4	0	115	98	4.0
CP008925.1	h6.sal.bam	other	3346339	3346339	0	+	1	0	114	99	1.0
CP008925.1	h6.sal.bam	other	3346340	3346340	0	+	2	4	116	99	2.0
CP008925.1	h6.sal.bam	other	3346341	3346341	0	+	2	2	116	97	2.0
CP008925.1	h6.sal.bam	other	3346342	3346342	0	+	5	3	121	95	5.0
CP008925.1	h6.sal.bam	other	3346343	3346343	0	+	2	4	122	94	2.0
CP008925.1	h6.sal.bam	other	3346344	3346344	0	+	3	3	125	91	3.0
CP008925.1	h6.sal.bam	other	3346345	3346345	0	+	2	0	125	88	2.0
CP008925.1	h6.sal.bam	other	3346346	3346346	0	+	3	0	125	88	3.0
CP008925.1	h6.sal.bam	other	3346347	3346347	0	+	1	0	126	90	1.0
CP008925.1	h6.sal.bam	other	3346348	3346348	0	+	0	1	126	93	0.0
CP008925.1	h6.sal.bam	other	3346349	3346349	0	+	1	2	124	93	1.0
CP008925.1	h6.sal.bam	other	3346350	3346350	0	+	0	1	124	92	0.0
CP008925.1	h6.sal.bam	other	3346351	3346351	0	+	0	0	124	91	0.0
CP008925.1	h6.sal.bam	other	3346352	3346352	0	+	1	0	125	93	1.0
CP008925.1	h6.sal.bam	other	3346353	3346353	0	+	3	0	125	94	3.0
CP008925.1	h6.sal.bam	other	3346354	3346354	0	+	2	2	126	95	2.0
CP008925.1	h6.sal.bam	other	3346355	3346355	0	+	2	4	128	93	2.0
CP008925.1	h6.sal.bam	other	3346356	3346356	0	+	0	2	128	90	0.0
CP008925.1	h6.sal.bam	other	3346357	3346357	0	+	6	0	131	88	6.0
CP008925.1	h6.sal.bam	other	3346358	3346358	0	+	1	6	132	88	1.0
CP008925.1	h6.sal.bam	other	3346359	3346359	0	+	1	3	130	84	1.0
CP008925.1	h6.sal.bam	other	3346360	3346360	0	+	1	2	131	82	1.0
CP008925.1	h6.sal.bam	other	3346361	3346361	0	+	3	3	134	81	3.0
CP008925.1	h6.sal.bam	other	3346362	3346362	0	+	1	0	135	78	1.0
CP008925.1	h6.sal.bam	other	3346363	3346363	0	+	0	1	133	79	0.0
CP008925.1	h6.sal.bam	other	3346364	3346364	0	+	2	1	130	81	2.0
CP008925.1	h6.sal.bam	other	3346365	3346365	0	+	0	0	129	80	0.0
CP008925.1	h6.sal.bam	other	3346366	3346366	0	+	0	1	128	80	0.0
CP008925.1	h6.sal.bam	other	3346367	3346367	0	+	1	1	125	80	1.0
CP008925.1	h6.sal.bam	GTTC	3346368	3346368	3346376	+	1	1	126	80	1.0
CP008925.1	h6.sal.bam	other	3346369	3346369	0	+	2	1	124	81	2.0
CP008925.1	h6.sal.bam	GTTC	3346370	3346370	3346376	+	2	1	125	80	2.0
CP008925.1	h6.sal.bam	other	3346371	3346371	0	+	1	5	126	79	1.0
CP008925.1	h6.sal.bam	other	3346372	3346372	0	+	1	5	125	74	1.0
CP008925.1	h6.sal.bam	other	3346373	3346373	0	+	2	0	126	70	2.0
CP008925.1	h6.sal.bam	other	3346374	3346374	0	+	2	1	125	70	2.0
CP008925.1	h6.sal.bam	other	3346375	3346375	0	+	1	0	120	69	1.0
CP008925.1	h6.sal.bam	other	3346376	3346376	0	+	3	1	119	74	3.0
CP008925.1	h6.sal.bam	other	3346377	3346377	0	+	2	1	117	73	2.0
CP008925.1	h6.sal.bam	other	3346378	3346378	0	+	0	0	117	74	0.0
CP008925.1	h6.sal.bam	other	3346379	3346379	0	+	2	4	119	75	2.0
CP008925.1	h6.sal.bam	other	3346380	3346380	0	+	1	1	118	73	1.0
CP008925.1	h6.sal.bam	other	3346381	3346381	0	+	1	3	119	73	1.0
CP008925.1	h6.sal.bam	other	3346382	3346382	0	+	2	0	116	72	2.0
CP008925.1	h6.sal.bam	other	3346383	3346383	0	+	0	0	113	73	0.0
CP008925.1	h6.sal.bam	other	3346384	3346384	0	+	0	2	113	73	0.0
CP008925.1	h6.sal.bam	GTTC	3346385	3346385	3346376	+	0	2	111	71	0.0
CP008925.1	h6.sal.bam	other	3346386	3346386	0	+	0	1	107	69	0.0
CP008925.1	h6.sal.bam	GTTC	3346387	3346387	3346376	+	0	1	106	68	0.0
CP008925.1	h6.sal.bam	other	3346388	3346388	0	+	4	0	108	68	4.0
CP008925.1	h6.sal.bam	other	3346389	3346389	0	+	6	0	113	69	6.0
CP008925.1	h6.sal.bam	other	3346390	3346390	0	+	1	0	112	69	1.0
CP008925.1	h6.sal.bam	other	3346391	3346391	0	+	3	2	114	71	3.0
CP008925.1	h6.sal.bam	other	3346392	3346392	0	+	5	0	117	70	5.0
CP008925.1	h6.sal.bam	other	3346393	3346393	0	+	0	0	113	71	0.0
CP008925.1	h6.sal.bam	other	3346394	3346394	0	+	0	1	113	71	0.0
CP008925.1	h6.sal.bam	other	3346395	3346395	0	+	4	2	117	71	4.0
CP008925.1	h6.sal.bam	other	3346396	3346396	0	+	1	0	116	70	1.0
CP008925.1	h6.sal.bam	other	3346397	3346397	0	+	4	2	120	72	4.0
CP008925.1	h6.sal.bam	other	3346398	3346398	0	+	1	0	120	70	1.0
CP008925.1	h6.sal.bam	other	3346399	3346399	0	+	5	2	125	71	5.0
CP008925.1	h6.sal.bam	other	3346400	3346400	0	+	0	0	125	69	0.0
CP008925.1	h6.sal.bam	other	3346401	3346401	0	+	0	0	124	70	0.0
CP008925.1	h6.sal.bam	other	3346402	3346402	0	+	1	8	125	70	1.0
CP008925.1	h6.sal.bam	other	3346403	3346403	0	+	1	0	119	63	1.0
CP008925.1	h6.sal.bam	other	3346404	3346404	0	+	1	2	120	64	1.0
CP008925.1	h6.sal.bam	other	3346405	3346405	0	+	3	0	122	64	3.0
CP008925.1	h6.sal.bam	other	3346406	3346406	0	+	0	0	121	64	0.0
CP008925.1	h6.sal.bam	other	3346407	3346407	0	+	3	1	118	67	3.0
CP008925.1	h6.sal.bam	other	3346408	3346408	0	+	2	0	119	68	2.0
CP008925.1	h6.sal.bam	other	3346409	3346409	0	+	3	1	120	68	3.0
CP008925.1	h6.sal.bam	other	3346410	3346410	0	+	1	1	121	69	1.0
CP008925.1	h6.sal.bam	other	3346411	3346411	0	+	0	0	121	70	0.0
CP008925.1	h6.sal.bam	other	3346412	3346412	0	+	1	1	118	71	1.0
CP008925.1	h6.sal.bam	other	3346413	3346413	0	+	1	1	118	72	1.0
CP008925.1	h6.sal.bam	other	3346414	3346414	0	+	1	2	115	72	1.0
CP008925.1	h6.sal.bam	other	3346415	3346415	0	+	2	0	117	70	2.0
CP008925.1	h6.sal.bam	other	3346416	3346416	0	+	1	0	118	72	1.0
CP008925.1	h6.sal.bam	other	3346417	3346417	0	+	0	2	114	72	0.0
CP008925.1	h6.sal.bam	other	3346418	3346418	0	+	1	1	113	70	1.0
CP008925.1	h6.sal.bam	other	3346419	3346419	0	+	1	0	109	70	1.0
CP008925.1	h6.sal.bam	other	3346420	3346420	0	+	4	1	113	71	4.0
CP008925.1	h6.sal.bam	other	3346421	3346421	0	+	2	3	112	70	2.0
CP008925.1	h6.sal.bam	other	3346422	3346422	0	+	2	0	113	67	2.0
CP008925.1	h6.sal.bam	other	3346423	3346423	0	+	1	1	114	71	1.0
CP008925.1	h6.sal.bam	other	3346424	3346424	0	+	0	1	113	72	0.0
CP008925.1	h6.sal.bam	other	3346425	3346425	0	+	1	0	114	71	1.0
CP008925.1	h6.sal.bam	other	3346426	3346426	0	+	1	2	115	71	1.0
CP008925.1	h6.sal.bam	other	3346427	3346427	0	+	0	2	114	70	0.0
CP008925.1	h6.sal.bam	other	3346428	3346428	0	+	2	0	113	68	2.0
CP008925.1	h6.sal.bam	other	3346429	3346429	0	+	0	0	109	72	0.0
CP008925.1	h6.sal.bam	other	3346430	3346430	0	+	1	1	110	72	1.0
CP008925.1	h6.sal.bam	other	3346431	3346431	0	+	1	0	111	76	1.0
CP008925.1	h6.sal.bam	other	3346432	3346432	0	+	2	1	106	76	2.0
CP008925.1	h6.sal.bam	other	3346433	3346433	0	+	1	1	107	75	1.0
CP008925.1	h6.sal.bam	other	3346434	3346434	0	+	2	1	108	74	2.0
CP008925.1	h6.sal.bam	other	3346435	3346435	0	+	2	1	109	77	2.0
CP008925.1	h6.sal.bam	other	3346436	3346436	0	+	0	1	106	76	0.0
CP008925.1	h6.sal.bam	other	3346437	3346437	0	+	1	1	106	76	1.0
CP008925.1	h6.sal.bam	other	3346438	3346438	0	+	0	2	106	75	0.0
CP008925.1	h6.sal.bam	other	3346439	3346439	0	+	0	1	104	75	0.0
CP008925.1	h6.sal.bam	other	3346440	3346440	0	+	3	0	107	75	3.0
CP008925.1	h6.sal.bam	other	3346441	3346441	0	+	0	0	107	76	0.0
CP008925.1	h6.sal.bam	other	3346442	3346442	0	+	3	1	108	76	3.0
CP008925.1	h6.sal.bam	other	3346443	3346443	0	+	4	2	108	75	4.0
CP008925.1	h6.sal.bam	other	3346444	3346444	0	+	2	1	110	73	2.0
CP008925.1	h6.sal.bam	other	3346445	3346445	0	+	1	1	111	72	1.0
CP008925.1	h6.sal.bam	other	3346446	3346446	0	+	0	1	110	74	0.0
CP008925.1	h6.sal.bam	other	3346447	3346447	0	+	1	0	106	74	1.0
CP008925.1	h6.sal.bam	other	3346448	3346448	0	+	4	2	110	74	4.0
CP008925.1	h6.sal.bam	other	3346449	3346449	0	+	1	0	111	75	1.0
CP008925.1	h6.sal.bam	other	3346450	3346450	0	+	1	2	111	76	1.0
CP008925.1	h6.sal.bam	other	3346451	3346451	0	+	6	2	112	76	6.0
CP008925.1	h6.sal.bam	other	3346452	3346452	0	+	1	1	113	74	1.0
CP008925.1	h6.sal.bam	other	3346453	3346453	0	+	0	0	113	73	0.0
CP008925.1	h6.sal.bam	other	3346454	3346454	0	+	1	2	111	74	1.0
CP008925.1	h6.sal.bam	other	3346455	3346455	0	+	0	1	111	72	0.0
CP008925.1	h6.sal.bam	other	3346456	3346456	0	+	0	2	110	71	0.0
CP008925.1	h6.sal.bam	other	3346457	3346457	0	+	0	1	108	70	0.0
CP008925.1	h6.sal.bam	other	3346458	3346458	0	+	0	0	108	70	0.0
CP008925.1	h6.sal.bam	other	3346459	3346459	0	+	2	0	110	74	2.0
CP008925.1	h6.sal.bam	other	3346460	3346460	0	+	0	0	110	176	0.0
CP008925.1	h6.sal.bam	other	3346461	3346461	0	+	2	0	112	179	2.0
CP008925.1	h6.sal.bam	other	3346462	3346462	0	+	2	1	110	180	2.0
CP008925.1	h6.sal.bam	other	3346463	3346463	0	+	2	0	106	179	2.0
CP008925.1	h6.sal.bam	other	3346464	3346464	0	+	1	2	106	179	1.0
CP008925.1	h6.sal.bam	other	3346465	3346465	0	+	0	0	106	177	0.0
CP008925.1	h6.sal.bam	other	3346466	3346466	0	+	0	2	103	181	0.0
CP008925.1	h6.sal.bam	other	3346467	3346467	0	+	1	1	99	179	1.0
CP008925.1	h6.sal.bam	other	3346468	3346468	0	+	2	0	101	180	2.0
CP008925.1	h6.sal.bam	other	3346469	3346469	0	+	0	1	101	180	0.0
CP008925.1	h6.sal.bam	other	3346470	3346470	0	+	2	1	98	186	2.0
CP008925.1	h6.sal.bam	other	3346471	3346471	0	+	0	1	98	187	0.0
CP008925.1	h6.sal.bam	other	3346472	3346472	0	+	2	0	96	187	2.0
CP008925.1	h6.sal.bam	other	3346473	3346473	0	+	1	2	96	189	1.0
CP008925.1	h6.sal.bam	other	3346474	3346474	0	+	1	0	92	188	1.0
CP008925.1	h6.sal.bam	other	3346475	3346475	0	+	1	0	93	188	1.0
CP008925.1	h6.sal.bam	other	3346476	3346476	0	+	1	0	94	188	1.0
CP008925.1	h6.sal.bam	other	3346477	3346477	0	+	1	1	93	284	1.0
CP008925.1	h6.sal.bam	other	3346478	3346478	0	+	0	1	93	283	0.0
CP008925.1	h6.sal.bam	other	3346479	3346479	0	+	1	2	93	296	1.0
CP008925.1	h6.sal.bam	other	3346480	3346480	0	+	1	1	90	294	1.0
CP008925.1	h6.sal.bam	other	3346481	3346481	0	+	0	2	90	293	0.0
CP008925.1	h6.sal.bam	other	3346482	3346482	0	+	0	2	87	294	0.0
CP008925.1	h6.sal.bam	other	3346483	3346483	0	+	2	0	87	294	2.0
CP008925.1	h6.sal.bam	other	3346484	3346484	0	+	0	3	83	295	0.0
CP008925.1	h6.sal.bam	other	3346485	3346485	0	+	3	1	85	292	3.0
CP008925.1	h6.sal.bam	other	3346486	3346486	0	+	1	1	86	291	1.0
CP008925.1	h6.sal.bam	other	3346487	3346487	0	+	0	2	85	291	0.0
CP008925.1	h6.sal.bam	other	3346488	3346488	0	+	0	1	85	289	0.0
CP008925.1	h6.sal.bam	other	3346489	3346489	0	+	0	0	84	290	0.0
CP008925.1	h6.sal.bam	other	3346490	3346490	0	+	1	2	83	292	1.0
CP008925.1	h6.sal.bam	other	3346491	3346491	0	+	1	0	83	291	1.0
CP008925.1	h6.sal.bam	other	3346492	3346492	0	+	1	0	82	291	1.0
CP008925.1	h6.sal.bam	other	3346493	3346493	0	+	0	1	82	291	0.0
CP008925.1	h6.sal.bam	other	3346494	3346494	0	+	0	1	82	291	0.0
CP008925.1	h6.sal.bam	other	3346495	3346495	0	+	0	3	78	291	0.0
CP008925.1	h6.sal.bam	other	3346496	3346496	0	+	1	1	77	288	1.0
CP008925.1	h6.sal.bam	other	3346497	3346497	0	+	0	2	75	287	0.0
CP008925.1	h6.sal.bam	other	3346498	3346498	0	+	1	0	75	289	1.0
CP008925.1	h6.sal.bam	other	3346499	3346499	0	+	1	0	76	290	1.0
CP008925.1	h6.sal.bam	other	3346500	3346500	0	+	0	1	75	290	0.0
CP008925.1	h6.sal.bam	other	3346501	3346501	0	+	1	0	73	289	1.0
CP008925.1	h6.sal.bam	other	3346502	3346502	0	+	1	3	74	290	1.0
CP008925.1	h6.sal.bam	other	3346503	3346503	0	+	0	1	74	287	0.0
CP008925.1	h6.sal.bam	other	3346504	3346504	0	+	0	1	74	286	0.0
CP008925.1	h6.sal.bam	other	3346505	3346505	0	+	0	4	73	285	0.0
CP008925.1	h6.sal.bam	other	3346506	3346506	0	+	0	0	72	281	0.0
CP008925.1	h6.sal.bam	other	3346507	3346507	0	+	2	0	71	281	2.0
CP008925.1	h6.sal.bam	other	3346508	3346508	0	+	0	4	71	281	0.0
CP008925.1	h6.sal.bam	other	3346509	3346509	0	+	0	0	69	277	0.0
CP008925.1	h6.sal.bam	other	3346510	3346510	0	+	0	1	67	280	0.0
CP008925.1	h6.sal.bam	other	3346511	3346511	0	+	1	0	68	279	1.0
CP008925.1	h6.sal.bam	other	3346512	3346512	0	+	1	0	68	279	1.0
CP008925.1	h6.sal.bam	other	3346513	3346513	0	+	2	2	70	279	2.0
CP008925.1	h6.sal.bam	other	3346514	3346514	0	+	0	2	68	277	0.0
CP008925.1	h6.sal.bam	other	3346515	3346515	0	+	1	0	69	276	1.0
CP008925.1	h6.sal.bam	other	3346516	3346516	0	+	4	0	73	276	4.0
CP008925.1	h6.sal.bam	other	3346517	3346517	0	+	0	0	70	276	0.0
CP008925.1	h6.sal.bam	other	3346518	3346518	0	+	2	0	66	279	2.0
CP008925.1	h6.sal.bam	other	3346519	3346519	0	+	1	3	67	279	1.0
CP008925.1	h6.sal.bam	other	3346520	3346520	0	+	1	0	67	277	1.0
CP008925.1	h6.sal.bam	other	3346521	3346521	0	+	0	1	67	278	0.0
CP008925.1	h6.sal.bam	other	3346522	3346522	0	+	0	0	61	277	0.0
CP008925.1	h6.sal.bam	other	3346523	3346523	0	+	2	3	63	278	2.0
CP008925.1	h6.sal.bam	other	3346524	3346524	0	+	0	1	63	275	0.0
CP008925.1	h6.sal.bam	other	3346525	3346525	0	+	0	2	60	274	0.0
CP008925.1	h6.sal.bam	other	3346526	3346526	0	+	0	0	56	274	0.0
CP008925.1	h6.sal.bam	other	3346527	3346527	0	+	1	0	56	274	1.0
CP008925.1	h6.sal.bam	other	3346528	3346528	0	+	0	1	56	274	0.0
CP008925.1	h6.sal.bam	other	3346529	3346529	0	+	2	0	57	273	2.0
CP008925.1	h6.sal.bam	other	3346530	3346530	0	+	1	0	58	273	1.0
CP008925.1	h6.sal.bam	other	3346531	3346531	0	+	1	1	59	273	1.0
CP008925.1	h6.sal.bam	other	3346532	3346532	0	+	1	1	60	272	1.0
CP008925.1	h6.sal.bam	other	3346533	3346533	0	+	3	4	63	272	3.0
CP008925.1	h6.sal.bam	GAAC	3346534	3346534	3346542	+	1	108	61	268	1.0
CP008925.1	h6.sal.bam	other	3346535	3346535	0	+	1	0	61	160	1.0
CP008925.1	h6.sal.bam	GAAC	3346536	3346536	3346542	+	85	0	144	162	85.0
CP008925.1	h6.sal.bam	other	3346537	3346537	0	+	0	0	142	162	0.0
CP008925.1	h6.sal.bam	other	3346538	3346538	0	+	3	0	142	164	3.0
CP008925.1	h6.sal.bam	other	3346539	3346539	0	+	0	3	142	164	0.0
CP008925.1	h6.sal.bam	other	3346540	3346540	0	+	1	1	143	163	1.0
CP008925.1	h6.sal.bam	other	3346541	3346541	0	+	0	0	143	167	0.0
CP008925.1	h6.sal.bam	other	3346542	3346542	0	+	1	1	143	167	1.0
CP008925.1	h6.sal.bam	other	3346543	3346543	0	+	7	0	148	166	7.0
CP008925.1	h6.sal.bam	other	3346544	3346544	0	+	0	6	147	166	0.0
CP008925.1	h6.sal.bam	other	3346545	3346545	0	+	2	2	149	160	2.0
CP008925.1	h6.sal.bam	other	3346546	3346546	0	+	0	1	149	158	0.0
CP008925.1	h6.sal.bam	other	3346547	3346547	0	+	0	2	147	159	0.0
CP008925.1	h6.sal.bam	other	3346548	3346548	0	+	2	1	147	157	2.0
CP008925.1	h6.sal.bam	other	3346549	3346549	0	+	0	0	147	157	0.0
CP008925.1	h6.sal.bam	other	3346550	3346550	0	+	1	0	148	158	1.0
CP008925.1	h6.sal.bam	GAAC	3346551	3346551	3346542	+	3	119	150	158	3.0
CP008925.1	h6.sal.bam	other	3346552	3346552	0	+	0	0	149	41	0.0
CP008925.1	h6.sal.bam	GAAC	3346553	3346553	3346542	+	142	1	291	42	142.0
CP008925.1	h6.sal.bam	other	3346554	3346554	0	+	2	0	291	41	2.0
CP008925.1	h6.sal.bam	other	3346555	3346555	0	+	0	0	291	41	0.0
CP008925.1	h6.sal.bam	other	3346556	3346556	0	+	3	0	294	42	3.0
CP008925.1	h6.sal.bam	other	3346557	3346557	0	+	2	1	296	43	2.0
CP008925.1	h6.sal.bam	other	3346558	3346558	0	+	3	1	297	42	3.0
CP008925.1	h6.sal.bam	other	3346559	3346559	0	+	1	0	298	41	1.0
CP008925.1	h6.sal.bam	other	3346560	3346560	0	+	1	1	296	41	1.0
CP008925.1	h6.sal.bam	other	3346561	3346561	0	+	0	0	295	41	0.0
CP008925.1	h6.sal.bam	other	3346562	3346562	0	+	3	0	298	41	3.0
CP008925.1	h6.sal.bam	other	3346563	3346563	0	+	0	1	298	42	0.0
CP008925.1	h6.sal.bam	other	3346564	3346564	0	+	1	1	298	45	1.0
CP008925.1	h6.sal.bam	other	3346565	3346565	0	+	0	0	297	45	0.0
CP008925.1	h6.sal.bam	other	3346566	3346566	0	+	0	0	297	46	0.0
CP008925.1	h6.sal.bam	other	3346567	3346567	0	+	2	0	298	49	2.0
CP008925.1	h6.sal.bam	other	3346568	3346568	0	+	0	0	298	50	0.0
CP008925.1	h6.sal.bam	other	3346569	3346569	0	+	0	1	298	51	0.0
CP008925.1	h6.sal.bam	GAAC	3346570	3346570	3346578	+	0	1	297	53	0.0
CP008925.1	h6.sal.bam	other	3346571	3346571	0	+	0	2	296	53	0.0
CP008925.1	h6.sal.bam	GAAC	3346572	3346572	3346578	+	1	1	297	52	1.0
CP008925.1	h6.sal.bam	other	3346573	3346573	0	+	0	0	296	52	0.0
CP008925.1	h6.sal.bam	other	3346574	3346574	0	+	0	0	295	52	0.0
CP008925.1	h6.sal.bam	other	3346575	3346575	0	+	0	1	295	52	0.0
CP008925.1	h6.sal.bam	other	3346576	3346576	0	+	1	0	295	53	1.0
CP008925.1	h6.sal.bam	other	3346577	3346577	0	+	1	0	295	53	1.0
CP008925.1	h6.sal.bam	other	3346578	3346578	0	+	0	0	295	54	0.0
CP008925.1	h6.sal.bam	other	3346579	3346579	0	+	1	0	296	55	1.0
CP008925.1	h6.sal.bam	other	3346580	3346580	0	+	0	0	296	57	0.0
CP008925.1	h6.sal.bam	other	3346581	3346581	0	+	0	0	296	58	0.0
CP008925.1	h6.sal.bam	other	3346582	3346582	0	+	0	0	294	58	0.0
CP008925.1	h6.sal.bam	other	3346583	3346583	0	+	0	1	294	59	0.0
CP008925.1	h6.sal.bam	other	3346584	3346584	0	+	3	2	297	63	3.0
CP008925.1	h6.sal.bam	other	3346585	3346585	0	+	0	0	296	64	0.0
CP008925.1	h6.sal.bam	other	3346586	3346586	0	+	3	0	299	64	3.0
CP008925.1	h6.sal.bam	GAAC	3346587	3346587	3346578	+	0	0	296	64	0.0
CP008925.1	h6.sal.bam	other	3346588	3346588	0	+	1	0	297	65	1.0
CP008925.1	h6.sal.bam	GAAC	3346589	3346589	3346578	+	2	1	299	65	2.0
CP008925.1	h6.sal.bam	other	3346590	3346590	0	+	2	0	300	66	2.0
CP008925.1	h6.sal.bam	other	3346591	3346591	0	+	4	2	300	69	4.0
CP008925.1	h6.sal.bam	other	3346592	3346592	0	+	1	2	301	67	1.0
CP008925.1	h6.sal.bam	other	3346593	3346593	0	+	5	0	304	70	5.0
CP008925.1	h6.sal.bam	other	3346594	3346594	0	+	0	1	303	71	0.0
CP008925.1	h6.sal.bam	other	3346595	3346595	0	+	0	1	302	71	0.0
CP008925.1	h6.sal.bam	other	3346596	3346596	0	+	0	0	302	70	0.0
CP008925.1	h6.sal.bam	other	3346597	3346597	0	+	1	0	303	71	1.0
CP008925.1	h6.sal.bam	other	3346598	3346598	0	+	0	1	301	73	0.0
CP008925.1	h6.sal.bam	other	3346599	3346599	0	+	2	1	303	72	2.0
CP008925.1	h6.sal.bam	other	3346600	3346600	0	+	1	0	304	72	1.0
CP008925.1	h6.sal.bam	other	3346601	3346601	0	+	0	0	303	74	0.0
CP008925.1	h6.sal.bam	other	3346602	3346602	0	+	2	0	304	75	2.0
CP008925.1	h6.sal.bam	other	3346603	3346603	0	+	0	0	304	75	0.0
CP008925.1	h6.sal.bam	other	3346604	3346604	0	+	0	0	302	75	0.0
CP008925.1	h6.sal.bam	other	3346605	3346605	0	+	0	0	301	78	0.0
CP008925.1	h6.sal.bam	other	3346606	3346606	0	+	0	3	300	79	0.0
CP008925.1	h6.sal.bam	other	3346607	3346607	0	+	1	0	300	78	1.0
CP008925.1	h6.sal.bam	other	3346608	3346608	0	+	1	0	298	79	1.0
CP008925.1	h6.sal.bam	other	3346609	3346609	0	+	3	1	300	80	3.0
CP008925.1	h6.sal.bam	other	3346610	3346610	0	+	0	0	297	79	0.0
CP008925.1	h6.sal.bam	other	3346611	3346611	0	+	1	1	217	79	1.0
CP008925.1	h6.sal.bam	other	3346612	3346612	0	+	4	1	221	78	4.0
CP008925.1	h6.sal.bam	other	3346613	3346613	0	+	1	0	219	88	1.0
CP008925.1	h6.sal.bam	other	3346614	3346614	0	+	0	2	219	92	0.0
CP008925.1	h6.sal.bam	other	3346615	3346615	0	+	0	5	218	93	0.0
CP008925.1	h6.sal.bam	other	3346616	3346616	0	+	0	0	218	90	0.0
CP008925.1	h6.sal.bam	other	3346617	3346617	0	+	1	0	218	94	1.0
CP008925.1	h6.sal.bam	other	3346618	3346618	0	+	0	0	209	95	0.0
CP008925.1	h6.sal.bam	other	3346619	3346619	0	+	4	1	213	97	4.0
CP008925.1	h6.sal.bam	other	3346620	3346620	0	+	1	0	214	98	1.0
CP008925.1	h6.sal.bam	other	3346621	3346621	0	+	2	1	213	99	2.0
CP008925.1	h6.sal.bam	other	3346622	3346622	0	+	3	1	216	101	3.0
CP008925.1	h6.sal.bam	other	3346623	3346623	0	+	1	0	217	101	1.0
CP008925.1	h6.sal.bam	other	3346624	3346624	0	+	0	1	217	103	0.0
CP008925.1	h6.sal.bam	other	3346625	3346625	0	+	3	0	218	109	3.0
CP008925.1	h6.sal.bam	other	3346626	3346626	0	+	0	3	209	110	0.0
CP008925.1	h6.sal.bam	other	3346627	3346627	0	+	1	0	210	107	1.0
CP008925.1	h6.sal.bam	other	3346628	3346628	0	+	1	0	77	108	1.0
CP008925.1	h6.sal.bam	other	3346629	3346629	0	+	1	0	76	109	1.0
CP008925.1	h6.sal.bam	other	3346630	3346630	0	+	0	1	73	110	0.0
CP008925.1	h6.sal.bam	other	3346631	3346631	0	+	1	1	74	111	1.0
CP008925.1	h6.sal.bam	other	3346632	3346632	0	+	2	0	74	112	2.0
CP008925.1	h6.sal.bam	other	3346633	3346633	0	+	1	0	71	113	1.0
CP008925.1	h6.sal.bam	other	3346634	3346634	0	+	1	1	71	117	1.0
CP008925.1	h6.sal.bam	other	3346635	3346635	0	+	0	0	71	117	0.0
CP008925.1	h6.sal.bam	other	3346636	3346636	0	+	1	0	69	117	1.0
CP008925.1	h6.sal.bam	other	3346637	3346637	0	+	0	1	69	117	0.0
CP008925.1	h6.sal.bam	other	3346638	3346638	0	+	1	2	70	116	1.0
CP008925.1	h6.sal.bam	other	3346639	3346639	0	+	2	2	71	114	2.0
CP008925.1	h6.sal.bam	other	3346640	3346640	0	+	1	0	72	121	1.0
CP008925.1	h6.sal.bam	other	3346641	3346641	0	+	2	3	74	121	2.0
CP008925.1	h6.sal.bam	other	3346642	3346642	0	+	1	2	72	118	1.0
CP008925.1	h6.sal.bam	other	3346643	3346643	0	+	2	1	74	121	2.0
CP008925.1	h6.sal.bam	other	3346644	3346644	0	+	1	2	75	122	1.0
CP008925.1	h6.sal.bam	other	3346645	3346645	0	+	4	1	79	120	4.0
CP008925.1	h6.sal.bam	other	3346646	3346646	0	+	0	1	79	119	0.0
CP008925.1	h6.sal.bam	other	3346647	3346647	0	+	1	1	79	119	1.0
CP008925.1	h6.sal.bam	other	3346648	3346648	0	+	1	1	80	119	1.0
CP008925.1	h6.sal.bam	other	3346649	3346649	0	+	4	2	84	119	4.0
CP008925.1	h6.sal.bam	other	3346650	3346650	0	+	3	0	87	117	3.0
CP008925.1	h6.sal.bam	other	3346651	3346651	0	+	0	1	86	117	0.0
CP008925.1	h6.sal.bam	other	3346652	3346652	0	+	0	0	85	118	0.0
CP008925.1	h6.sal.bam	other	3346653	3346653	0	+	1	1	86	118	1.0
CP008925.1	h6.sal.bam	other	3346654	3346654	0	+	0	2	85	119	0.0
CP008925.1	h6.sal.bam	other	3346655	3346655	0	+	4	1	89	121	4.0
CP008925.1	h6.sal.bam	other	3346656	3346656	0	+	1	1	90	121	1.0
CP008925.1	h6.sal.bam	other	3346657	3346657	0	+	1	0	91	124	1.0
CP008925.1	h6.sal.bam	other	3346658	3346658	0	+	3	4	94	126	3.0
CP008925.1	h6.sal.bam	other	3346659	3346659	0	+	2	3	93	126	2.0
CP008925.1	h6.sal.bam	other	3346660	3346660	0	+	1	0	94	124	1.0
CP008925.1	h6.sal.bam	other	3346661	3346661	0	+	0	0	92	124	0.0
CP008925.1	h6.sal.bam	other	3346662	3346662	0	+	2	1	94	124	2.0
CP008925.1	h6.sal.bam	other	3346663	3346663	0	+	0	0	93	123	0.0
CP008925.1	h6.sal.bam	GTTC	3346664	3346664	3346672	+	1	3	89	125	1.0
CP008925.1	h6.sal.bam	other	3346665	3346665	0	+	0	2	89	124	0.0
CP008925.1	h6.sal.bam	GTTC	3346666	3346666	3346672	+	0	4	85	122	0.0
CP008925.1	h6.sal.bam	other	3346667	3346667	0	+	2	1	86	118	2.0
CP008925.1	h6.sal.bam	other	3346668	3346668	0	+	0	2	82	117	0.0
CP008925.1	h6.sal.bam	other	3346669	3346669	0	+	1	1	83	115	1.0
CP008925.1	h6.sal.bam	other	3346670	3346670	0	+	0	0	83	114	0.0
CP008925.1	h6.sal.bam	other	3346671	3346671	0	+	1	1	84	115	1.0
CP008925.1	h6.sal.bam	other	3346672	3346672	0	+	1	1	83	121	1.0
CP008925.1	h6.sal.bam	other	3346673	3346673	0	+	1	0	84	120	1.0
CP008925.1	h6.sal.bam	other	3346674	3346674	0	+	1	1	84	120	1.0
CP008925.1	h6.sal.bam	other	3346675	3346675	0	+	0	2	83	120	0.0
CP008925.1	h6.sal.bam	other	3346676	3346676	0	+	0	1	83	119	0.0
CP008925.1	h6.sal.bam	other	3346677	3346677	0	+	0	2	81	120	0.0
CP008925.1	h6.sal.bam	other	3346678	3346678	0	+	2	0	83	119	2.0
CP008925.1	h6.sal.bam	other	3346679	3346679	0	+	1	1	84	122	1.0
CP008925.1	h6.sal.bam	other	3346680	3346680	0	+	1	1	85	124	1.0
CP008925.1	h6.sal.bam	GTTC	3346681	3346681	3346672	+	1	2	86	123	1.0
CP008925.1	h6.sal.bam	other	3346682	3346682	0	+	2	1	86	124	2.0
CP008925.1	h6.sal.bam	GTTC	3346683	3346683	3346672	+	0	1	85	125	0.0
CP008925.1	h6.sal.bam	other	3346684	3346684	0	+	0	4	83	127	0.0
CP008925.1	h6.sal.bam	other	3346685	3346685	0	+	1	3	84	123	1.0
CP008925.1	h6.sal.bam	other	3346686	3346686	0	+	1	0	83	120	1.0
CP008925.1	h6.sal.bam	other	3346687	3346687	0	+	1	6	81	120	1.0
CP008925.1	h6.sal.bam	other	3346688	3346688	0	+	1	4	81	125	1.0
CP008925.1	h6.sal.bam	other	3346689	3346689	0	+	0	3	81	128	0.0
CP008925.1	h6.sal.bam	other	3346690	3346690	0	+	0	2	81	128	0.0
CP008925.1	h6.sal.bam	other	3346691	3346691	0	+	0	4	81	126	0.0
CP008925.1	h6.sal.bam	other	3346692	3346692	0	+	5	1	85	126	5.0
CP008925.1	h6.sal.bam	other	3346693	3346693	0	+	2	2	87	125	2.0
CP008925.1	h6.sal.bam	other	3346694	3346694	0	+	2	2	85	123	2.0
CP008925.1	h6.sal.bam	other	3346695	3346695	0	+	2	1	85	123	2.0
CP008925.1	h6.sal.bam	other	3346696	3346696	0	+	3	3	83	122	3.0
CP008925.1	h6.sal.bam	other	3346697	3346697	0	+	0	1	83	119	0.0
CP008925.1	h6.sal.bam	other	3346698	3346698	0	+	1	2	83	119	1.0
CP008925.1	h6.sal.bam	other	3346699	3346699	0	+	4	7	87	119	4.0
CP008925.1	h6.sal.bam	other	3346700	3346700	0	+	0	1	84	112	0.0
CP008925.1	h6.sal.bam	other	3346701	3346701	0	+	0	1	84	111	0.0
CP008925.1	h6.sal.bam	other	3346702	3346702	0	+	1	1	84	110	1.0
CP008925.1	h6.sal.bam	other	3346703	3346703	0	+	2	0	85	116	2.0
CP008925.1	h6.sal.bam	other	3346704	3346704	0	+	1	2	85	117	1.0
CP008925.1	h6.sal.bam	other	3346705	3346705	0	+	1	1	86	115	1.0
CP008925.1	h6.sal.bam	other	3346706	3346706	0	+	4	2	89	118	4.0
CP008925.1	h6.sal.bam	other	3346707	3346707	0	+	1	1	88	118	1.0
CP008925.1	h6.sal.bam	other	3346708	3346708	0	+	0	4	88	117	0.0
CP008925.1	h6.sal.bam	other	3346709	3346709	0	+	2	1	89	114	2.0
CP008925.1	h6.sal.bam	other	3346710	3346710	0	+	1	2	90	113	1.0
CP008925.1	h6.sal.bam	other	3346711	3346711	0	+	0	0	89	111	0.0
CP008925.1	h6.sal.bam	other	3346712	3346712	0	+	0	4	88	114	0.0
CP008925.1	h6.sal.bam	other	3346713	3346713	0	+	0	1	87	112	0.0
CP008925.1	h6.sal.bam	other	3346714	3346714	0	+	0	3	85	113	0.0
CP008925.1	h6.sal.bam	other	3346715	3346715	0	+	2	0	86	111	2.0
CP008925.1	h6.sal.bam	other	3346716	3346716	0	+	1	0	86	111	1.0
CP008925.1	h6.sal.bam	other	3346717	3346717	0	+	2	2	86	111	2.0
CP008925.1	h6.sal.bam	other	3346718	3346718	0	+	1	2	86	110	1.0
CP008925.1	h6.sal.bam	other	3346719	3346719	0	+	0	0	85	112	0.0
CP008925.1	h6.sal.bam	other	3346720	3346720	0	+	1	1	82	113	1.0
CP008925.1	h6.sal.bam	other	3346721	3346721	0	+	0	0	80	113	0.0
CP008925.1	h6.sal.bam	other	3346722	3346722	0	+	1	1	81	117	1.0
CP008925.1	h6.sal.bam	other	3346723	3346723	0	+	3	1	84	116	3.0
CP008925.1	h6.sal.bam	other	3346724	3346724	0	+	1	0	78	118	1.0
CP008925.1	h6.sal.bam	other	3346725	3346725	0	+	0	2	78	119	0.0
CP008925.1	h6.sal.bam	other	3346726	3346726	0	+	0	0	78	119	0.0
CP008925.1	h6.sal.bam	other	3346727	3346727	0	+	0	0	77	124	0.0
CP008925.1	h6.sal.bam	other	3346728	3346728	0	+	1	2	74	127	1.0
CP008925.1	h6.sal.bam	other	3346729	3346729	0	+	0	4	74	126	0.0
CP008925.1	h6.sal.bam	other	3346730	3346730	0	+	0	1	74	122	0.0
CP008925.1	h6.sal.bam	other	3346731	3346731	0	+	3	4	76	121	3.0
CP008925.1	h6.sal.bam	other	3346732	3346732	0	+	2	2	77	117	2.0
CP008925.1	h6.sal.bam	other	3346733	3346733	0	+	1	4	75	116	1.0
CP008925.1	h6.sal.bam	other	3346734	3346734	0	+	0	1	73	112	0.0
CP008925.1	h6.sal.bam	other	3346735	3346735	0	+	0	0	72	112	0.0
CP008925.1	h6.sal.bam	other	3346736	3346736	0	+	1	1	73	114	1.0
CP008925.1	h6.sal.bam	other	3346737	3346737	0	+	1	0	72	116	1.0
CP008925.1	h6.sal.bam	other	3346738	3346738	0	+	0	1	71	120	0.0
CP008925.1	h6.sal.bam	other	3346739	3346739	0	+	1	2	72	120	1.0
CP008925.1	h6.sal.bam	other	3346740	3346740	0	+	3	0	75	118	3.0
CP008925.1	h6.sal.bam	other	3346741	3346741	0	+	4	0	79	118	4.0
CP008925.1	h6.sal.bam	other	3346742	3346742	0	+	4	0	81	119	4.0
CP008925.1	h6.sal.bam	other	3346743	3346743	0	+	2	0	81	120	2.0
CP008925.1	h6.sal.bam	other	3346744	3346744	0	+	2	1	82	120	2.0
CP008925.1	h6.sal.bam	other	3346745	3346745	0	+	2	6	84	120	2.0
CP008925.1	h6.sal.bam	other	3346746	3346746	0	+	0	1	83	118	0.0
CP008925.1	h6.sal.bam	other	3346747	3346747	0	+	3	0	85	117	3.0
CP008925.1	h6.sal.bam	other	3346748	3346748	0	+	3	0	87	117	3.0
CP008925.1	h6.sal.bam	other	3346749	3346749	0	+	1	1	88	123	1.0
CP008925.1	h6.sal.bam	other	3346750	3346750	0	+	1	1	89	123	1.0
CP008925.1	h6.sal.bam	other	3346751	3346751	0	+	1	2	89	125	1.0
CP008925.1	h6.sal.bam	other	3346752	3346752	0	+	0	2	85	129	0.0
CP008925.1	h6.sal.bam	other	3346753	3346753	0	+	0	4	85	129	0.0
CP008925.1	h6.sal.bam	other	3346754	3346754	0	+	2	3	87	125	2.0
CP008925.1	h6.sal.bam	other	3346755	3346755	0	+	3	3	89	123	3.0
CP008925.1	h6.sal.bam	other	3346756	3346756	0	+	0	0	88	120	0.0
CP008925.1	h6.sal.bam	other	3346757	3346757	0	+	4	1	91	121	4.0
CP008925.1	h6.sal.bam	other	3346758	3346758	0	+	5	3	96	120	5.0
CP008925.1	h6.sal.bam	other	3346759	3346759	0	+	2	0	97	119	2.0
CP008925.1	h6.sal.bam	other	3346760	3346760	0	+	1	1	98	120	1.0
CP008925.1	h6.sal.bam	other	3346761	3346761	0	+	1	4	98	120	1.0
CP008925.1	h6.sal.bam	other	3346762	3346762	0	+	2	5	97	117	2.0
CP008925.1	h6.sal.bam	other	3346763	3346763	0	+	2	7	98	113	2.0
CP008925.1	h6.sal.bam	other	3346764	3346764	0	+	6	3	104	107	6.0
CP008925.1	h6.sal.bam	other	3346765	3346765	0	+	5	2	109	108	5.0
CP008925.1	h6.sal.bam	other	3346766	3346766	0	+	5	2	114	108	5.0
CP008925.1	h6.sal.bam	other	3346767	3346767	0	+	0	0	110	106	0.0
CP008925.1	h6.sal.bam	other	3346768	3346768	0	+	1	0	109	115	1.0
CP008925.1	h6.sal.bam	other	3346769	3346769	0	+	2	2	109	118	2.0
CP008925.1	h6.sal.bam	other	3346770	3346770	0	+	1	0	106	116	1.0
CP008925.1	h6.sal.bam	other	3346771	3346771	0	+	3	0	109	117	3.0
CP008925.1	h6.sal.bam	other	3346772	3346772	0	+	2	1	110	117	2.0
CP008925.1	h6.sal.bam	other	3346773	3346773	0	+	0	3	110	116	0.0
CP008925.1	h6.sal.bam	other	3346774	3346774	0	+	2	1	109	127	2.0
CP008925.1	h6.sal.bam	other	3346775	3346775	0	+	2	3	111	127	2.0
CP008925.1	h6.sal.bam	other	3346776	3346776	0	+	0	2	110	125	0.0
CP008925.1	h6.sal.bam	other	3346777	3346777	0	+	2	1	109	127	2.0
CP008925.1	h6.sal.bam	other	3346778	3346778	0	+	1	1	110	126	1.0
CP008925.1	h6.sal.bam	other	3346779	3346779	0	+	0	1	110	126	0.0
CP008925.1	h6.sal.bam	other	3346780	3346780	0	+	3	3	110	126	3.0
CP008925.1	h6.sal.bam	other	3346781	3346781	0	+	1	2	109	126	1.0
CP008925.1	h6.sal.bam	other	3346782	3346782	0	+	2	0	111	124	2.0
CP008925.1	h6.sal.bam	other	3346783	3346783	0	+	2	1	111	124	2.0
CP008925.1	h6.sal.bam	other	3346784	3346784	0	+	3	0	114	124	3.0
CP008925.1	h6.sal.bam	other	3346785	3346785	0	+	1	1	114	124	1.0
CP008925.1	h6.sal.bam	other	3346786	3346786	0	+	1	3	115	127	1.0
CP008925.1	h6.sal.bam	other	3346787	3346787	0	+	0	1	115	126	0.0
CP008925.1	h6.sal.bam	other	3346788	3346788	0	+	1	3	116	128	1.0
CP008925.1	h6.sal.bam	other	3346789	3346789	0	+	0	0	116	126	0.0
CP008925.1	h6.sal.bam	other	3346790	3346790	0	+	3	0	117	127	3.0
CP008925.1	h6.sal.bam	other	3346791	3346791	0	+	3	0	117	129	3.0
CP008925.1	h6.sal.bam	other	3346792	3346792	0	+	0	0	111	129	0.0
CP008925.1	h6.sal.bam	other	3346793	3346793	0	+	1	4	112	130	1.0
CP008925.1	h6.sal.bam	other	3346794	3346794	0	+	2	1	114	127	2.0
CP008925.1	h6.sal.bam	other	3346795	3346795	0	+	1	1	115	126	1.0
CP008925.1	h6.sal.bam	other	3346796	3346796	0	+	1	4	116	125	1.0
CP008925.1	h6.sal.bam	other	3346797	3346797	0	+	0	0	115	122	0.0
CP008925.1	h6.sal.bam	other	3346798	3346798	0	+	0	3	114	123	0.0
CP008925.1	h6.sal.bam	other	3346799	3346799	0	+	4	1	118	121	4.0
CP008925.1	h6.sal.bam	other	3346800	3346800	0	+	0	2	118	120	0.0
CP008925.1	h6.sal.bam	other	3346801	3346801	0	+	0	5	118	124	0.0
CP008925.1	h6.sal.bam	other	3346802	3346802	0	+	0	3	118	119	0.0
CP008925.1	h6.sal.bam	other	3346803	3346803	0	+	3	2	120	118	3.0
CP008925.1	h6.sal.bam	other	3346804	3346804	0	+	2	0	122	121	2.0
CP008925.1	h6.sal.bam	other	3346805	3346805	0	+	1	0	122	121	1.0
CP008925.1	h6.sal.bam	other	3346806	3346806	0	+	5	0	124	121	5.0
CP008925.1	h6.sal.bam	other	3346807	3346807	0	+	1	0	124	122	1.0
CP008925.1	h6.sal.bam	other	3346808	3346808	0	+	1	0	125	122	1.0
CP008925.1	h6.sal.bam	other	3346809	3346809	0	+	0	1	125	123	0.0
CP008925.1	h6.sal.bam	other	3346810	3346810	0	+	1	2	124	125	1.0
CP008925.1	h6.sal.bam	other	3346811	3346811	0	+	0	3	124	126	0.0
CP008925.1	h6.sal.bam	other	3346812	3346812	0	+	0	5	124	124	0.0
CP008925.1	h6.sal.bam	other	3346813	3346813	0	+	0	1	123	121	0.0
CP008925.1	h6.sal.bam	other	3346814	3346814	0	+	1	0	124	122	1.0
CP008925.1	h6.sal.bam	other	3346815	3346815	0	+	2	0	123	122	2.0
CP008925.1	h6.sal.bam	other	3346816	3346816	0	+	2	1	116	123	2.0
CP008925.1	h6.sal.bam	other	3346817	3346817	0	+	2	1	118	122	2.0
CP008925.1	h6.sal.bam	other	3346818	3346818	0	+	2	1	118	124	2.0
CP008925.1	h6.sal.bam	other	3346819	3346819	0	+	4	2	120	125	4.0
CP008925.1	h6.sal.bam	other	3346820	3346820	0	+	2	2	118	123	2.0
CP008925.1	h6.sal.bam	other	3346821	3346821	0	+	1	3	119	128	1.0
CP008925.1	h6.sal.bam	other	3346822	3346822	0	+	1	5	118	125	1.0
CP008925.1	h6.sal.bam	other	3346823	3346823	0	+	5	2	117	124	5.0
CP008925.1	h6.sal.bam	other	3346824	3346824	0	+	2	2	119	123	2.0
CP008925.1	h6.sal.bam	other	3346825	3346825	0	+	1	3	119	122	1.0
CP008925.1	h6.sal.bam	other	3346826	3346826	0	+	0	3	119	121	0.0
CP008925.1	h6.sal.bam	other	3346827	3346827	0	+	3	2	122	118	3.0
CP008925.1	h6.sal.bam	other	3346828	3346828	0	+	1	0	120	119	1.0
CP008925.1	h6.sal.bam	other	3346829	3346829	0	+	0	1	119	119	0.0
CP008925.1	h6.sal.bam	other	3346830	3346830	0	+	0	0	117	119	0.0
CP008925.1	h6.sal.bam	other	3346831	3346831	0	+	2	1	119	120	2.0
CP008925.1	h6.sal.bam	other	3346832	3346832	0	+	2	0	117	119	2.0
CP008925.1	h6.sal.bam	other	3346833	3346833	0	+	0	2	113	122	0.0
CP008925.1	h6.sal.bam	other	3346834	3346834	0	+	4	1	115	120	4.0
CP008925.1	h6.sal.bam	other	3346835	3346835	0	+	0	0	115	123	0.0
CP008925.1	h6.sal.bam	other	3346836	3346836	0	+	1	1	113	126	1.0
CP008925.1	h6.sal.bam	other	3346837	3346837	0	+	1	1	112	125	1.0
CP008925.1	h6.sal.bam	other	3346838	3346838	0	+	0	1	112	124	0.0
CP008925.1	h6.sal.bam	other	3346839	3346839	0	+	1	4	109	124	1.0
CP008925.1	h6.sal.bam	other	3346840	3346840	0	+	1	3	100	122	1.0
CP008925.1	h6.sal.bam	other	3346841	3346841	0	+	2	3	102	119	2.0
CP008925.1	h6.sal.bam	other	3346842	3346842	0	+	4	5	105	119	4.0
CP008925.1	h6.sal.bam	other	3346843	3346843	0	+	2	2	106	114	2.0
CP008925.1	h6.sal.bam	other	3346844	3346844	0	+	1	0	105	112	1.0
CP008925.1	h6.sal.bam	other	3346845	3346845	0	+	1	6	104	113	1.0
CP008925.1	h6.sal.bam	other	3346846	3346846	0	+	1	6	103	107	1.0
CP008925.1	h6.sal.bam	other	3346847	3346847	0	+	1	1	102	102	1.0
CP008925.1	h6.sal.bam	other	3346848	3346848	0	+	3	2	105	101	3.0
CP008925.1	h6.sal.bam	other	3346849	3346849	0	+	0	2	103	99	0.0
CP008925.1	h6.sal.bam	other	3346850	3346850	0	+	1	1	102	97	1.0
CP008925.1	h6.sal.bam	other	3346851	3346851	0	+	0	4	102	97	0.0
CP008925.1	h6.sal.bam	other	3346852	3346852	0	+	1	1	100	94	1.0
CP008925.1	h6.sal.bam	other	3346853	3346853	0	+	0	0	99	93	0.0
CP008925.1	h6.sal.bam	other	3346854	3346854	0	+	3	1	98	95	3.0
CP008925.1	h6.sal.bam	other	3346855	3346855	0	+	0	3	98	99	0.0
CP008925.1	h6.sal.bam	other	3346856	3346856	0	+	1	1	97	97	1.0
CP008925.1	h6.sal.bam	other	3346857	3346857	0	+	1	0	96	97	1.0
CP008925.1	h6.sal.bam	other	3346858	3346858	0	+	2	4	98	99	2.0
CP008925.1	h6.sal.bam	other	3346859	3346859	0	+	0	0	95	96	0.0
CP008925.1	h6.sal.bam	GAAC	3346860	3346860	3346868	+	1	2	96	96	1.0
CP008925.1	h6.sal.bam	other	3346861	3346861	0	+	1	1	96	95	1.0
CP008925.1	h6.sal.bam	GAAC	3346862	3346862	3346868	+	0	1	95	94	0.0
CP008925.1	h6.sal.bam	other	3346863	3346863	0	+	0	0	94	95	0.0
CP008925.1	h6.sal.bam	other	3346864	3346864	0	+	1	1	95	95	1.0
CP008925.1	h6.sal.bam	other	3346865	3346865	0	+	3	2	93	94	3.0
CP008925.1	h6.sal.bam	other	3346866	3346866	0	+	3	0	95	92	3.0
CP008925.1	h6.sal.bam	other	3346867	3346867	0	+	0	1	95	97	0.0
CP008925.1	h6.sal.bam	other	3346868	3346868	0	+	2	1	96	96	2.0
CP008925.1	h6.sal.bam	other	3346869	3346869	0	+	1	0	94	96	1.0
CP008925.1	h6.sal.bam	other	3346870	3346870	0	+	2	0	94	97	2.0
CP008925.1	h6.sal.bam	other	3346871	3346871	0	+	0	1	94	97	0.0
CP008925.1	h6.sal.bam	other	3346872	3346872	0	+	0	1	94	96	0.0
CP008925.1	h6.sal.bam	other	3346873	3346873	0	+	1	1	95	99	1.0
CP008925.1	h6.sal.bam	other	3346874	3346874	0	+	3	3	95	99	3.0
CP008925.1	h6.sal.bam	other	3346875	3346875	0	+	0	3	95	98	0.0
CP008925.1	h6.sal.bam	other	3346876	3346876	0	+	2	0	97	95	2.0
CP008925.1	h6.sal.bam	GAAC	3346877	3346877	3346868	+	3	4	100	95	3.0
CP008925.1	h6.sal.bam	other	3346878	3346878	0	+	3	3	100	94	3.0
CP008925.1	h6.sal.bam	GAAC	3346879	3346879	3346868	+	1	1	99	95	1.0
CP008925.1	h6.sal.bam	other	3346880	3346880	0	+	0	0	98	95	0.0
CP008925.1	h6.sal.bam	other	3346881	3346881	0	+	1	1	94	98	1.0
CP008925.1	h6.sal.bam	other	3346882	3346882	0	+	0	1	94	97	0.0
CP008925.1	h6.sal.bam	other	3346883	3346883	0	+	0	0	93	98	0.0
CP008925.1	h6.sal.bam	other	3346884	3346884	0	+	4	3	97	98	4.0
CP008925.1	h6.sal.bam	other	3346885	3346885	0	+	4	3	100	96	4.0
CP008925.1	h6.sal.bam	other	3346886	3346886	0	+	0	1	100	93	0.0
CP008925.1	h6.sal.bam	other	3346887	3346887	0	+	3	3	103	96	3.0
CP008925.1	h6.sal.bam	other	3346888	3346888	0	+	1	1	104	93	1.0
CP008925.1	h6.sal.bam	other	3346889	3346889	0	+	4	0	104	92	4.0
CP008925.1	h6.sal.bam	other	3346890	3346890	0	+	2	1	105	92	2.0
CP008925.1	h6.sal.bam	other	3346891	3346891	0	+	1	3	104	94	1.0
CP008925.1	h6.sal.bam	other	3346892	3346892	0	+	0	1	100	93	0.0
CP008925.1	h6.sal.bam	other	3346893	3346893	0	+	0	2	96	94	0.0
CP008925.1	h6.sal.bam	other	3346894	3346894	0	+	3	4	99	92	3.0
CP008925.1	h6.sal.bam	other	3346895	3346895	0	+	0	1	96	91	0.0
CP008925.1	h6.sal.bam	other	3346896	3346896	0	+	3	3	98	91	3.0
CP008925.1	h6.sal.bam	other	3346897	3346897	0	+	0	1	97	88	0.0
CP008925.1	h6.sal.bam	other	3346898	3346898	0	+	1	1	95	91	1.0
CP008925.1	h6.sal.bam	other	3346899	3346899	0	+	1	1	94	90	1.0
CP008925.1	h6.sal.bam	other	3346900	3346900	0	+	4	2	97	92	4.0
CP008925.1	h6.sal.bam	other	3346901	3346901	0	+	1	1	98	90	1.0
CP008925.1	h6.sal.bam	other	3346902	3346902	0	+	0	2	96	91	0.0
CP008925.1	h6.sal.bam	other	3346903	3346903	0	+	2	1	97	89	2.0
CP008925.1	h6.sal.bam	other	3346904	3346904	0	+	2	1	99	90	2.0
CP008925.1	h6.sal.bam	other	3346905	3346905	0	+	0	0	99	89	0.0
CP008925.1	h6.sal.bam	other	3346906	3346906	0	+	1	3	98	92	1.0
CP008925.1	h6.sal.bam	other	3346907	3346907	0	+	0	0	96	90	0.0
CP008925.1	h6.sal.bam	other	3346908	3346908	0	+	4	3	100	92	4.0
CP008925.1	h6.sal.bam	other	3346909	3346909	0	+	0	1	96	89	0.0
CP008925.1	h6.sal.bam	other	3346910	3346910	0	+	0	3	96	88	0.0
CP008925.1	h6.sal.bam	other	3346911	3346911	0	+	2	0	97	89	2.0
CP008925.1	h6.sal.bam	other	3346912	3346912	0	+	1	1	96	93	1.0
CP008925.1	h6.sal.bam	other	3346913	3346913	0	+	1	0	97	92	1.0
CP008925.1	h6.sal.bam	other	3346914	3346914	0	+	0	2	94	94	0.0
CP008925.1	h6.sal.bam	other	3346915	3346915	0	+	0	2	94	95	0.0
CP008925.1	h6.sal.bam	other	3346916	3346916	0	+	2	1	94	93	2.0
CP008925.1	h6.sal.bam	other	3346917	3346917	0	+	1	1	92	92	1.0
CP008925.1	h6.sal.bam	other	3346918	3346918	0	+	1	0	91	92	1.0
CP008925.1	h6.sal.bam	other	3346919	3346919	0	+	1	0	90	92	1.0
CP008925.1	h6.sal.bam	other	3346920	3346920	0	+	2	1	92	93	2.0
CP008925.1	h6.sal.bam	other	3346921	3346921	0	+	5	0	96	92	5.0
CP008925.1	h6.sal.bam	other	3346922	3346922	0	+	0	0	94	92	0.0
CP008925.1	h6.sal.bam	other	3346923	3346923	0	+	0	0	92	94	0.0
CP008925.1	h6.sal.bam	other	3346924	3346924	0	+	1	1	93	99	1.0
CP008925.1	h6.sal.bam	other	3346925	3346925	0	+	0	0	91	99	0.0
CP008925.1	h6.sal.bam	other	3346926	3346926	0	+	0	1	91	99	0.0
CP008925.1	h6.sal.bam	other	3346927	3346927	0	+	1	0	91	99	1.0
CP008925.1	h6.sal.bam	other	3346928	3346928	0	+	2	2	92	100	2.0
CP008925.1	h6.sal.bam	other	3346929	3346929	0	+	4	5	96	99	4.0
CP008925.1	h6.sal.bam	other	3346930	3346930	0	+	0	1	95	94	0.0
CP008925.1	h6.sal.bam	other	3346931	3346931	0	+	2	1	96	93	2.0
CP008925.1	h6.sal.bam	other	3346932	3346932	0	+	1	2	94	93	1.0
CP008925.1	h6.sal.bam	other	3346933	3346933	0	+	0	1	94	92	0.0
CP008925.1	h6.sal.bam	other	3346934	3346934	0	+	5	1	99	92	5.0
CP008925.1	h6.sal.bam	other	3346935	3346935	0	+	2	0	100	92	2.0
CP008925.1	h6.sal.bam	other	3346936	3346936	0	+	2	0	102	92	2.0
CP008925.1	h6.sal.bam	other	3346937	3346937	0	+	1	2	103	92	1.0
CP008925.1	h6.sal.bam	other	3346938	3346938	0	+	0	0	103	92	0.0
CP008925.1	h6.sal.bam	other	3346939	3346939	0	+	1	1	103	94	1.0
CP008925.1	h6.sal.bam	other	3346940	3346940	0	+	0	4	100	94	0.0
CP008925.1	h6.sal.bam	other	3346941	3346941	0	+	3	0	100	93	3.0
CP008925.1	h6.sal.bam	other	3346942	3346942	0	+	0	1	100	94	0.0
CP008925.1	h6.sal.bam	other	3346943	3346943	0	+	1	0	98	93	1.0
CP008925.1	h6.sal.bam	other	3346944	3346944	0	+	0	1	98	98	0.0
CP008925.1	h6.sal.bam	other	3346945	3346945	0	+	1	3	96	101	1.0
CP008925.1	h6.sal.bam	other	3346946	3346946	0	+	1	1	96	101	1.0
CP008925.1	h6.sal.bam	other	3346947	3346947	0	+	1	1	97	100	1.0
CP008925.1	h6.sal.bam	other	3346948	3346948	0	+	0	2	95	102	0.0
CP008925.1	h6.sal.bam	other	3346949	3346949	0	+	2	0	97	101	2.0
CP008925.1	h6.sal.bam	other	3346950	3346950	0	+	2	0	99	103	2.0
CP008925.1	h6.sal.bam	other	3346951	3346951	0	+	1	0	98	103	1.0
CP008925.1	h6.sal.bam	other	3346952	3346952	0	+	2	3	98	104	2.0
CP008925.1	h6.sal.bam	other	3346953	3346953	0	+	2	4	95	101	2.0
CP008925.1	h6.sal.bam	other	3346954	3346954	0	+	2	2	97	99	2.0
CP008925.1	h6.sal.bam	other	3346955	3346955	0	+	2	2	99	99	2.0
CP008925.1	h6.sal.bam	other	3346956	3346956	0	+	3	2	102	98	3.0
CP008925.1	h6.sal.bam	other	3346957	3346957	0	+	1	0	103	96	1.0
CP008925.1	h6.sal.bam	other	3346958	3346958	0	+	0	0	103	96	0.0
CP008925.1	h6.sal.bam	other	3346959	3346959	0	+	2	1	100	100	2.0
CP008925.1	h6.sal.bam	other	3346960	3346960	0	+	1	0	97	100	1.0
CP008925.1	h6.sal.bam	other	3346961	3346961	0	+	4	5	101	100	4.0
CP008925.1	h6.sal.bam	other	3346962	3346962	0	+	0	0	99	96	0.0
CP008925.1	h6.sal.bam	other	3346963	3346963	0	+	0	1	98	104	0.0
CP008925.1	h6.sal.bam	other	3346964	3346964	0	+	3	2	97	104	3.0
CP008925.1	h6.sal.bam	other	3346965	3346965	0	+	0	2	94	102	0.0
CP008925.1	h6.sal.bam	other	3346966	3346966	0	+	1	1	95	104	1.0
CP008925.1	h6.sal.bam	other	3346967	3346967	0	+	1	1	96	104	1.0
CP008925.1	h6.sal.bam	other	3346968	3346968	0	+	0	2	92	104	0.0
CP008925.1	h6.sal.bam	other	3346969	3346969	0	+	0	1	92	105	0.0
CP008925.1	h6.sal.bam	other	3346970	3346970	0	+	2	0	93	105	2.0
CP008925.1	h6.sal.bam	other	3346971	3346971	0	+	1	2	93	106	1.0
CP008925.1	h6.sal.bam	other	3346972	3346972	0	+	1	3	93	104	1.0
CP008925.1	h6.sal.bam	other	3346973	3346973	0	+	0	0	92	101	0.0
CP008925.1	h6.sal.bam	other	3346974	3346974	0	+	2	2	91	101	2.0
CP008925.1	h6.sal.bam	other	3346975	3346975	0	+	0	2	90	104	0.0
CP008925.1	h6.sal.bam	other	3346976	3346976	0	+	3	1	92	102	3.0
CP008925.1	h6.sal.bam	other	3346977	3346977	0	+	2	1	90	101	2.0
CP008925.1	h6.sal.bam	other	3346978	3346978	0	+	2	2	92	102	2.0
CP008925.1	h6.sal.bam	other	3346979	3346979	0	+	1	1	93	101	1.0
CP008925.1	h6.sal.bam	other	3346980	3346980	0	+	1	1	94	101	1.0
CP008925.1	h6.sal.bam	other	3346981	3346981	0	+	2	2	95	100	2.0
CP008925.1	h6.sal.bam	other	3346982	3346982	0	+	2	0	93	103	2.0
CP008925.1	h6.sal.bam	other	3346983	3346983	0	+	0	0	93	103	0.0
CP008925.1	h6.sal.bam	other	3346984	3346984	0	+	0	4	93	104	0.0
CP008925.1	h6.sal.bam	other	3346985	3346985	0	+	0	4	93	103	0.0
CP008925.1	h6.sal.bam	other	3346986	3346986	0	+	1	0	91	100	1.0
CP008925.1	h6.sal.bam	other	3346987	3346987	0	+	2	2	92	101	2.0
CP008925.1	h6.sal.bam	other	3346988	3346988	0	+	1	0	93	99	1.0
CP008925.1	h6.sal.bam	other	3346989	3346989	0	+	2	3	95	99	2.0
CP008925.1	h6.sal.bam	other	3346990	3346990	0	+	2	1	97	96	2.0
CP008925.1	h6.sal.bam	other	3346991	3346991	0	+	0	0	95	95	0.0
CP008925.1	h6.sal.bam	other	3346992	3346992	0	+	4	0	98	98	4.0
CP008925.1	h6.sal.bam	other	3346993	3346993	0	+	0	0	97	101	0.0
CP008925.1	h6.sal.bam	other	3346994	3346994	0	+	0	2	93	104	0.0
CP008925.1	h6.sal.bam	other	3346995	3346995	0	+	1	0	89	104	1.0
CP008925.1	h6.sal.bam	other	3346996	3346996	0	+	2	2	91	104	2.0
CP008925.1	h6.sal.bam	other	3346997	3346997	0	+	2	5	93	103	2.0
CP008925.1	h6.sal.bam	other	3346998	3346998	0	+	1	0	93	99	1.0
CP008925.1	h6.sal.bam	other	3346999	3346999	0	+	2	1	95	100	2.0
CP008925.1	h6.sal.bam	other	3347000	3347000	0	+	1	1	96	106	1.0
CP008925.1	h6.sal.bam	other	3347001	3347001	0	+	0	0	96	105	0.0
CP008925.1	h6.sal.bam	other	3347002	3347002	0	+	2	1	95	106	2.0
CP008925.1	h6.sal.bam	other	3347003	3347003	0	+	0	1	95	108	0.0
CP008925.1	h6.sal.bam	other	3347004	3347004	0	+	2	0	93	107	2.0
CP008925.1	h6.sal.bam	other	3347005	3347005	0	+	2	1	95	108	2.0
CP008925.1	h6.sal.bam	other	3347006	3347006	0	+	1	1	95	108	1.0
CP008925.1	h6.sal.bam	other	3347007	3347007	0	+	0	1	94	110	0.0
CP008925.1	h6.sal.bam	other	3347008	3347008	0	+	0	1	94	109	0.0
CP008925.1	h6.sal.bam	other	3347009	3347009	0	+	1	1	87	110	1.0
CP008925.1	h6.sal.bam	other	3347010	3347010	0	+	1	0	87	109	1.0
CP008925.1	h6.sal.bam	other	3347011	3347011	0	+	1	0	87	110	1.0
CP008925.1	h6.sal.bam	other	3347012	3347012	0	+	2	2	89	115	2.0
CP008925.1	h6.sal.bam	other	3347013	3347013	0	+	2	2	90	113	2.0
CP008925.1	h6.sal.bam	other	3347014	3347014	0	+	0	2	86	111	0.0
CP008925.1	h6.sal.bam	other	3347015	3347015	0	+	3	3	89	111	3.0
CP008925.1	h6.sal.bam	other	3347016	3347016	0	+	1	1	90	110	1.0
CP008925.1	h6.sal.bam	other	3347017	3347017	0	+	0	3	90	109	0.0
CP008925.1	h6.sal.bam	other	3347018	3347018	0	+	1	1	91	108	1.0
CP008925.1	h6.sal.bam	other	3347019	3347019	0	+	1	5	90	108	1.0
CP008925.1	h6.sal.bam	other	3347020	3347020	0	+	0	3	90	104	0.0
CP008925.1	h6.sal.bam	other	3347021	3347021	0	+	0	2	90	108	0.0
CP008925.1	h6.sal.bam	other	3347022	3347022	0	+	3	1	92	106	3.0
CP008925.1	h6.sal.bam	other	3347023	3347023	0	+	5	0	94	105	5.0
CP008925.1	h6.sal.bam	other	3347024	3347024	0	+	1	1	96	109	1.0
CP008925.1	h6.sal.bam	other	3347025	3347025	0	+	1	0	94	111	1.0
CP008925.1	h6.sal.bam	other	3347026	3347026	0	+	0	1	94	111	0.0
CP008925.1	h6.sal.bam	other	3347027	3347027	0	+	1	3	91	113	1.0
CP008925.1	h6.sal.bam	other	3347028	3347028	0	+	1	1	90	111	1.0
CP008925.1	h6.sal.bam	other	3347029	3347029	0	+	1	2	90	110	1.0
CP008925.1	h6.sal.bam	other	3347030	3347030	0	+	1	1	89	112	1.0
CP008925.1	h6.sal.bam	other	3347031	3347031	0	+	2	0	87	111	2.0
CP008925.1	h6.sal.bam	other	3347032	3347032	0	+	4	0	91	112	4.0
CP008925.1	h6.sal.bam	other	3347033	3347033	0	+	1	5	92	116	1.0
CP008925.1	h6.sal.bam	other	3347034	3347034	0	+	0	1	89	112	0.0
CP008925.1	h6.sal.bam	other	3347035	3347035	0	+	2	1	91	111	2.0
CP008925.1	h6.sal.bam	other	3347036	3347036	0	+	1	2	90	112	1.0
CP008925.1	h6.sal.bam	other	3347037	3347037	0	+	3	3	92	110	3.0
CP008925.1	h6.sal.bam	other	3347038	3347038	0	+	1	1	93	107	1.0
CP008925.1	h6.sal.bam	other	3347039	3347039	0	+	1	0	91	112	1.0
CP008925.1	h6.sal.bam	other	3347040	3347040	0	+	1	3	91	112	1.0
CP008925.1	h6.sal.bam	other	3347041	3347041	0	+	1	2	92	109	1.0
CP008925.1	h6.sal.bam	other	3347042	3347042	0	+	2	1	93	109	2.0
CP008925.1	h6.sal.bam	other	3347043	3347043	0	+	1	3	94	110	1.0
CP008925.1	h6.sal.bam	other	3347044	3347044	0	+	1	1	95	107	1.0
CP008925.1	h6.sal.bam	other	3347045	3347045	0	+	0	1	93	110	0.0
CP008925.1	h6.sal.bam	other	3347046	3347046	0	+	0	0	92	112	0.0
CP008925.1	h6.sal.bam	other	3347047	3347047	0	+	1	1	92	114	1.0
CP008925.1	h6.sal.bam	other	3347048	3347048	0	+	1	1	93	115	1.0
CP008925.1	h6.sal.bam	other	3347049	3347049	0	+	1	2	92	116	1.0
CP008925.1	h6.sal.bam	other	3347050	3347050	0	+	1	0	93	114	1.0
CP008925.1	h6.sal.bam	other	3347051	3347051	0	+	1	1	91	114	1.0
CP008925.1	h6.sal.bam	other	3347052	3347052	0	+	2	1	91	114	2.0
CP008925.1	h6.sal.bam	other	3347053	3347053	0	+	0	1	89	113	0.0
CP008925.1	h6.sal.bam	other	3347054	3347054	0	+	1	1	89	112	1.0
CP008925.1	h6.sal.bam	other	3347055	3347055	0	+	0	1	87	118	0.0
CP008925.1	h6.sal.bam	other	3347056	3347056	0	+	1	4	87	117	1.0
CP008925.1	h6.sal.bam	other	3347057	3347057	0	+	0	1	85	116	0.0
CP008925.1	h6.sal.bam	other	3347058	3347058	0	+	0	1	85	121	0.0
CP008925.1	h6.sal.bam	other	3347059	3347059	0	+	1	3	86	120	1.0
CP008925.1	h6.sal.bam	other	3347060	3347060	0	+	3	2	89	118	3.0
CP008925.1	h6.sal.bam	other	3347061	3347061	0	+	0	1	88	118	0.0
CP008925.1	h6.sal.bam	other	3347062	3347062	0	+	1	0	86	118	1.0
CP008925.1	h6.sal.bam	other	3347063	3347063	0	+	0	0	85	118	0.0
CP008925.1	h6.sal.bam	other	3347064	3347064	0	+	2	0	85	120	2.0
CP008925.1	h6.sal.bam	other	3347065	3347065	0	+	0	2	83	120	0.0
CP008925.1	h6.sal.bam	other	3347066	3347066	0	+	2	3	85	119	2.0
CP008925.1	h6.sal.bam	other	3347067	3347067	0	+	0	0	82	117	0.0
CP008925.1	h6.sal.bam	other	3347068	3347068	0	+	3	3	85	120	3.0
CP008925.1	h6.sal.bam	other	3347069	3347069	0	+	0	1	85	117	0.0
CP008925.1	h6.sal.bam	other	3347070	3347070	0	+	4	1	86	117	4.0
CP008925.1	h6.sal.bam	other	3347071	3347071	0	+	0	0	84	118	0.0
CP008925.1	h6.sal.bam	other	3347072	3347072	0	+	0	1	84	118	0.0
CP008925.1	h6.sal.bam	other	3347073	3347073	0	+	3	1	83	119	3.0
CP008925.1	h6.sal.bam	other	3347074	3347074	0	+	1	7	84	122	1.0
CP008925.1	h6.sal.bam	other	3347075	3347075	0	+	1	0	85	117	1.0
CP008925.1	h6.sal.bam	other	3347076	3347076	0	+	3	1	88	118	3.0
CP008925.1	h6.sal.bam	other	3347077	3347077	0	+	1	3	87	120	1.0
CP008925.1	h6.sal.bam	other	3347078	3347078	0	+	1	0	88	118	1.0
CP008925.1	h6.sal.bam	other	3347079	3347079	0	+	2	1	88	118	2.0
CP008925.1	h6.sal.bam	other	3347080	3347080	0	+	0	1	86	122	0.0
CP008925.1	h6.sal.bam	other	3347081	3347081	0	+	1	3	87	125	1.0
CP008925.1	h6.sal.bam	other	3347082	3347082	0	+	0	1	86	123	0.0
CP008925.1	h6.sal.bam	other	3347083	3347083	0	+	0	1	85	123	0.0
CP008925.1	h6.sal.bam	other	3347084	3347084	0	+	2	0	87	124	2.0
CP008925.1	h6.sal.bam	other	3347085	3347085	0	+	0	1	84	125	0.0
CP008925.1	h6.sal.bam	other	3347086	3347086	0	+	0	5	84	126	0.0
CP008925.1	h6.sal.bam	other	3347087	3347087	0	+	2	0	84	122	2.0
CP008925.1	h6.sal.bam	other	3347088	3347088	0	+	2	0	85	124	2.0
CP008925.1	h6.sal.bam	other	3347089	3347089	0	+	3	3	82	124	3.0
CP008925.1	h6.sal.bam	other	3347090	3347090	0	+	0	1	82	121	0.0
CP008925.1	h6.sal.bam	other	3347091	3347091	0	+	0	1	80	122	0.0
CP008925.1	h6.sal.bam	other	3347092	3347092	0	+	0	1	80	121	0.0
CP008925.1	h6.sal.bam	other	3347093	3347093	0	+	1	1	78	122	1.0
CP008925.1	h6.sal.bam	other	3347094	3347094	0	+	1	1	73	123	1.0
CP008925.1	h6.sal.bam	other	3347095	3347095	0	+	0	7	73	123	0.0
CP008925.1	h6.sal.bam	other	3347096	3347096	0	+	0	3	72	117	0.0
CP008925.1	h6.sal.bam	other	3347097	3347097	0	+	0	2	71	114	0.0
CP008925.1	h6.sal.bam	other	3347098	3347098	0	+	0	2	68	112	0.0
CP008925.1	h6.sal.bam	other	3347099	3347099	0	+	5	3	73	112	5.0
CP008925.1	h6.sal.bam	other	3347100	3347100	0	+	3	2	72	109	3.0
CP008925.1	h6.sal.bam	other	3347101	3347101	0	+	6	0	77	107	6.0
CP008925.1	h6.sal.bam	other	3347102	3347102	0	+	0	1	77	107	0.0
CP008925.1	h6.sal.bam	other	3347103	3347103	0	+	1	0	75	109	1.0
CP008925.1	h6.sal.bam	other	3347104	3347104	0	+	1	4	76	110	1.0
CP008925.1	h6.sal.bam	other	3347105	3347105	0	+	1	3	77	108	1.0
CP008925.1	h6.sal.bam	other	3347106	3347106	0	+	3	1	78	106	3.0
CP008925.1	h6.sal.bam	other	3347107	3347107	0	+	1	1	77	106	1.0
CP008925.1	h6.sal.bam	other	3347108	3347108	0	+	0	0	77	106	0.0
CP008925.1	h6.sal.bam	other	3347109	3347109	0	+	4	1	78	106	4.0
CP008925.1	h6.sal.bam	other	3347110	3347110	0	+	1	1	79	105	1.0
CP008925.1	h6.sal.bam	other	3347111	3347111	0	+	1	2	80	107	1.0
CP008925.1	h6.sal.bam	other	3347112	3347112	0	+	1	2	79	107	1.0
CP008925.1	h6.sal.bam	other	3347113	3347113	0	+	2	2	80	108	2.0
CP008925.1	h6.sal.bam	other	3347114	3347114	0	+	2	0	80	107	2.0
CP008925.1	h6.sal.bam	other	3347115	3347115	0	+	1	1	80	107	1.0
CP008925.1	h6.sal.bam	other	3347116	3347116	0	+	1	1	81	107	1.0
CP008925.1	h6.sal.bam	other	3347117	3347117	0	+	4	2	84	107	4.0
CP008925.1	h6.sal.bam	other	3347118	3347118	0	+	2	4	85	105	2.0
CP008925.1	h6.sal.bam	other	3347119	3347119	0	+	4	2	89	106	4.0
CP008925.1	h6.sal.bam	other	3347120	3347120	0	+	0	2	89	104	0.0
CP008925.1	h6.sal.bam	other	3347121	3347121	0	+	2	2	91	103	2.0
CP008925.1	h6.sal.bam	other	3347122	3347122	0	+	1	1	92	101	1.0
CP008925.1	h6.sal.bam	other	3347123	3347123	0	+	2	1	92	103	2.0
CP008925.1	h6.sal.bam	other	3347124	3347124	0	+	1	0	93	103	1.0
CP008925.1	h6.sal.bam	other	3347125	3347125	0	+	1	1	94	107	1.0
CP008925.1	h6.sal.bam	other	3347126	3347126	0	+	0	1	93	108	0.0
CP008925.1	h6.sal.bam	other	3347127	3347127	0	+	0	0	92	108	0.0
CP008925.1	h6.sal.bam	other	3347128	3347128	0	+	0	3	90	108	0.0
CP008925.1	h6.sal.bam	other	3347129	3347129	0	+	0	3	90	105	0.0
CP008925.1	h6.sal.bam	other	3347130	3347130	0	+	1	3	89	105	1.0
CP008925.1	h6.sal.bam	other	3347131	3347131	0	+	0	6	89	103	0.0
CP008925.1	h6.sal.bam	other	3347132	3347132	0	+	0	0	89	97	0.0
CP008925.1	h6.sal.bam	other	3347133	3347133	0	+	4	1	93	97	4.0
CP008925.1	h6.sal.bam	other	3347134	3347134	0	+	1	1	94	100	1.0
CP008925.1	h6.sal.bam	other	3347135	3347135	0	+	2	2	93	102	2.0
CP008925.1	h6.sal.bam	other	3347136	3347136	0	+	4	0	97	100	4.0
CP008925.1	h6.sal.bam	other	3347137	3347137	0	+	0	2	97	100	0.0
CP008925.1	h6.sal.bam	other	3347138	3347138	0	+	1	0	98	102	1.0
CP008925.1	h6.sal.bam	other	3347139	3347139	0	+	0	1	96	102	0.0
CP008925.1	h6.sal.bam	other	3347140	3347140	0	+	0	0	96	102	0.0
CP008925.1	h6.sal.bam	other	3347141	3347141	0	+	1	1	95	103	1.0
CP008925.1	h6.sal.bam	other	3347142	3347142	0	+	1	3	96	104	1.0
CP008925.1	h6.sal.bam	other	3347143	3347143	0	+	1	0	94	102	1.0
CP008925.1	h6.sal.bam	other	3347144	3347144	0	+	0	1	94	102	0.0
CP008925.1	h6.sal.bam	other	3347145	3347145	0	+	2	2	93	102	2.0
CP008925.1	h6.sal.bam	other	3347146	3347146	0	+	0	1	93	100	0.0
CP008925.1	h6.sal.bam	other	3347147	3347147	0	+	0	2	93	100	0.0
CP008925.1	h6.sal.bam	other	3347148	3347148	0	+	2	3	90	98	2.0
CP008925.1	h6.sal.bam	other	3347149	3347149	0	+	1	3	91	95	1.0
CP008925.1	h6.sal.bam	other	3347150	3347150	0	+	1	1	88	94	1.0
CP008925.1	h6.sal.bam	other	3347151	3347151	0	+	1	3	89	94	1.0
CP008925.1	h6.sal.bam	other	3347152	3347152	0	+	1	1	90	93	1.0
CP008925.1	h6.sal.bam	other	3347153	3347153	0	+	1	5	90	95	1.0
CP008925.1	h6.sal.bam	other	3347154	3347154	0	+	1	1	89	91	1.0
CP008925.1	h6.sal.bam	other	3347155	3347155	0	+	2	4	91	91	2.0
CP008925.1	h6.sal.bam	other	3347156	3347156	0	+	0	1	90	87	0.0
CP008925.1	h6.sal.bam	other	3347157	3347157	0	+	1	2	91	86	1.0
CP008925.1	h6.sal.bam	other	3347158	3347158	0	+	0	1	91	84	0.0
CP008925.1	h6.sal.bam	other	3347159	3347159	0	+	1	1	90	88	1.0
CP008925.1	h6.sal.bam	other	3347160	3347160	0	+	0	1	90	87	0.0
CP008925.1	h6.sal.bam	other	3347161	3347161	0	+	0	2	90	86	0.0
CP008925.1	h6.sal.bam	other	3347162	3347162	0	+	1	0	89	89	1.0
CP008925.1	h6.sal.bam	other	3347163	3347163	0	+	1	0	85	89	1.0
CP008925.1	h6.sal.bam	other	3347164	3347164	0	+	0	2	85	89	0.0
CP008925.1	h6.sal.bam	other	3347165	3347165	0	+	0	0	85	89	0.0
CP008925.1	h6.sal.bam	other	3347166	3347166	0	+	0	1	85	89	0.0
CP008925.1	h6.sal.bam	other	3347167	3347167	0	+	2	2	87	88	2.0
CP008925.1	h6.sal.bam	GTTC	3347168	3347168	3347176	+	2	2	88	86	2.0
CP008925.1	h6.sal.bam	other	3347169	3347169	0	+	1	1	88	86	1.0
CP008925.1	h6.sal.bam	GTTC	3347170	3347170	3347176	+	0	0	88	86	0.0
CP008925.1	h6.sal.bam	other	3347171	3347171	0	+	0	0	88	86	0.0
CP008925.1	h6.sal.bam	other	3347172	3347172	0	+	0	0	88	87	0.0
CP008925.1	h6.sal.bam	other	3347173	3347173	0	+	0	2	88	87	0.0
CP008925.1	h6.sal.bam	other	3347174	3347174	0	+	0	0	81	85	0.0
CP008925.1	h6.sal.bam	other	3347175	3347175	0	+	0	0	78	87	0.0
CP008925.1	h6.sal.bam	other	3347176	3347176	0	+	1	2	75	87	1.0
CP008925.1	h6.sal.bam	other	3347177	3347177	0	+	0	1	75	85	0.0
CP008925.1	h6.sal.bam	other	3347178	3347178	0	+	1	1	75	84	1.0
CP008925.1	h6.sal.bam	other	3347179	3347179	0	+	2	2	76	88	2.0
CP008925.1	h6.sal.bam	other	3347180	3347180	0	+	1	1	76	87	1.0
CP008925.1	h6.sal.bam	other	3347181	3347181	0	+	0	1	73	88	0.0
CP008925.1	h6.sal.bam	other	3347182	3347182	0	+	1	1	73	87	1.0
CP008925.1	h6.sal.bam	other	3347183	3347183	0	+	3	0	76	86	3.0
CP008925.1	h6.sal.bam	other	3347184	3347184	0	+	1	2	73	90	1.0
CP008925.1	h6.sal.bam	GTTC	3347185	3347185	3347176	+	5	1	76	89	5.0
CP008925.1	h6.sal.bam	other	3347186	3347186	0	+	0	3	76	88	0.0
CP008925.1	h6.sal.bam	GTTC	3347187	3347187	3347176	+	1	4	76	86	1.0
CP008925.1	h6.sal.bam	other	3347188	3347188	0	+	2	0	76	82	2.0
CP008925.1	h6.sal.bam	other	3347189	3347189	0	+	1	0	75	83	1.0
CP008925.1	h6.sal.bam	other	3347190	3347190	0	+	2	1	75	83	2.0
CP008925.1	h6.sal.bam	other	3347191	3347191	0	+	0	2	71	83	0.0
CP008925.1	h6.sal.bam	other	3347192	3347192	0	+	1	1	66	81	1.0
CP008925.1	h6.sal.bam	other	3347193	3347193	0	+	1	4	67	80	1.0
CP008925.1	h6.sal.bam	other	3347194	3347194	0	+	1	1	68	78	1.0
CP008925.1	h6.sal.bam	other	3347195	3347195	0	+	2	0	65	77	2.0
CP008925.1	h6.sal.bam	other	3347196	3347196	0	+	2	2	67	79	2.0
CP008925.1	h6.sal.bam	other	3347197	3347197	0	+	1	1	67	81	1.0
CP008925.1	h6.sal.bam	other	3347198	3347198	0	+	3	4	70	81	3.0
CP008925.1	h6.sal.bam	other	3347199	3347199	0	+	1	2	71	77	1.0
CP008925.1	h6.sal.bam	other	3347200	3347200	0	+	1	1	71	77	1.0
CP008925.1	h6.sal.bam	other	3347201	3347201	0	+	4	0	75	76	4.0
CP008925.1	h6.sal.bam	other	3347202	3347202	0	+	4	2	79	77	4.0
CP008925.1	h6.sal.bam	other	3347203	3347203	0	+	2	1	81	76	2.0
CP008925.1	h6.sal.bam	other	3347204	3347204	0	+	3	1	84	75	3.0
CP008925.1	h6.sal.bam	other	3347205	3347205	0	+	0	1	83	74	0.0
CP008925.1	h6.sal.bam	other	3347206	3347206	0	+	0	3	83	73	0.0
CP008925.1	h6.sal.bam	other	3347207	3347207	0	+	1	1	84	70	1.0
CP008925.1	h6.sal.bam	other	3347208	3347208	0	+	1	2	81	69	1.0
CP008925.1	h6.sal.bam	other	3347209	3347209	0	+	3	1	81	74	3.0
CP008925.1	h6.sal.bam	other	3347210	3347210	0	+	0	1	81	73	0.0
CP008925.1	h6.sal.bam	other	3347211	3347211	0	+	0	2	77	75	0.0
CP008925.1	h6.sal.bam	other	3347212	3347212	0	+	0	0	76	76	0.0
CP008925.1	h6.sal.bam	other	3347213	3347213	0	+	3	1	79	78	3.0
CP008925.1	h6.sal.bam	other	3347214	3347214	0	+	1	1	79	77	1.0
CP008925.1	h6.sal.bam	other	3347215	3347215	0	+	3	2	82	81	3.0
CP008925.1	h6.sal.bam	other	3347216	3347216	0	+	1	1	82	79	1.0
CP008925.1	h6.sal.bam	other	3347217	3347217	0	+	1	0	82	78	1.0
CP008925.1	h6.sal.bam	other	3347218	3347218	0	+	1	1	83	78	1.0
CP008925.1	h6.sal.bam	other	3347219	3347219	0	+	0	0	83	84	0.0
CP008925.1	h6.sal.bam	other	3347220	3347220	0	+	1	1	82	84	1.0
CP008925.1	h6.sal.bam	other	3347221	3347221	0	+	0	0	82	85	0.0
CP008925.1	h6.sal.bam	other	3347222	3347222	0	+	1	0	83	85	1.0
CP008925.1	h6.sal.bam	other	3347223	3347223	0	+	3	3	83	89	3.0
CP008925.1	h6.sal.bam	other	3347224	3347224	0	+	1	1	83	86	1.0
CP008925.1	h6.sal.bam	other	3347225	3347225	0	+	2	1	85	85	2.0
CP008925.1	h6.sal.bam	other	3347226	3347226	0	+	3	1	85	90	3.0
CP008925.1	h6.sal.bam	other	3347227	3347227	0	+	1	1	86	90	1.0
CP008925.1	h6.sal.bam	other	3347228	3347228	0	+	2	2	88	90	2.0
CP008925.1	h6.sal.bam	other	3347229	3347229	0	+	3	0	90	88	3.0
CP008925.1	h6.sal.bam	other	3347230	3347230	0	+	0	0	88	88	0.0
CP008925.1	h6.sal.bam	other	3347231	3347231	0	+	1	0	89	101	1.0
CP008925.1	h6.sal.bam	other	3347232	3347232	0	+	1	0	89	102	1.0
CP008925.1	h6.sal.bam	other	3347233	3347233	0	+	0	5	89	103	0.0
CP008925.1	h6.sal.bam	other	3347234	3347234	0	+	2	1	90	98	2.0
CP008925.1	h6.sal.bam	other	3347235	3347235	0	+	0	2	90	98	0.0
CP008925.1	h6.sal.bam	other	3347236	3347236	0	+	2	2	91	97	2.0
CP008925.1	h6.sal.bam	other	3347237	3347237	0	+	1	1	91	95	1.0
CP008925.1	h6.sal.bam	other	3347238	3347238	0	+	2	1	93	96	2.0
CP008925.1	h6.sal.bam	other	3347239	3347239	0	+	0	0	93	99	0.0
CP008925.1	h6.sal.bam	other	3347240	3347240	0	+	1	0	94	99	1.0
CP008925.1	h6.sal.bam	other	3347241	3347241	0	+	0	1	94	101	0.0
CP008925.1	h6.sal.bam	other	3347242	3347242	0	+	0	0	89	102	0.0
CP008925.1	h6.sal.bam	other	3347243	3347243	0	+	0	2	89	105	0.0
CP008925.1	h6.sal.bam	other	3347244	3347244	0	+	0	1	89	105	0.0
CP008925.1	h6.sal.bam	other	3347245	3347245	0	+	1	0	90	105	1.0
CP008925.1	h6.sal.bam	other	3347246	3347246	0	+	5	0	95	111	5.0
CP008925.1	h6.sal.bam	other	3347247	3347247	0	+	2	0	97	111	2.0
CP008925.1	h6.sal.bam	other	3347248	3347248	0	+	2	0	99	111	2.0
CP008925.1	h6.sal.bam	other	3347249	3347249	0	+	1	2	100	111	1.0
CP008925.1	h6.sal.bam	other	3347250	3347250	0	+	0	0	99	111	0.0
CP008925.1	h6.sal.bam	other	3347251	3347251	0	+	1	0	100	111	1.0
CP008925.1	h6.sal.bam	other	3347252	3347252	0	+	0	2	100	113	0.0
CP008925.1	h6.sal.bam	other	3347253	3347253	0	+	2	3	101	112	2.0
CP008925.1	h6.sal.bam	other	3347254	3347254	0	+	1	1	100	110	1.0
CP008925.1	h6.sal.bam	other	3347255	3347255	0	+	1	2	100	112	1.0
CP008925.1	h6.sal.bam	other	3347256	3347256	0	+	2	1	98	112	2.0
CP008925.1	h6.sal.bam	other	3347257	3347257	0	+	1	3	99	113	1.0
CP008925.1	h6.sal.bam	other	3347258	3347258	0	+	2	0	100	110	2.0
CP008925.1	h6.sal.bam	other	3347259	3347259	0	+	0	1	98	110	0.0
CP008925.1	h6.sal.bam	other	3347260	3347260	0	+	2	1	96	109	2.0
CP008925.1	h6.sal.bam	other	3347261	3347261	0	+	1	0	97	110	1.0
CP008925.1	h6.sal.bam	other	3347262	3347262	0	+	1	0	96	114	1.0
CP008925.1	h6.sal.bam	other	3347263	3347263	0	+	1	1	97	114	1.0
CP008925.1	h6.sal.bam	other	3347264	3347264	0	+	0	0	96	114	0.0
CP008925.1	h6.sal.bam	other	3347265	3347265	0	+	2	1	96	114	2.0
CP008925.1	h6.sal.bam	other	3347266	3347266	0	+	0	0	96	115	0.0
CP008925.1	h6.sal.bam	other	3347267	3347267	0	+	2	0	97	116	2.0
CP008925.1	h6.sal.bam	other	3347268	3347268	0	+	0	2	96	116	0.0
CP008925.1	h6.sal.bam	other	3347269	3347269	0	+	2	0	97	119	2.0
CP008925.1	h6.sal.bam	other	3347270	3347270	0	+	1	3	96	121	1.0
CP008925.1	h6.sal.bam	other	3347271	3347271	0	+	0	4	94	121	0.0
CP008925.1	h6.sal.bam	other	3347272	3347272	0	+	1	0	93	119	1.0
CP008925.1	h6.sal.bam	other	3347273	3347273	0	+	3	0	92	119	3.0
CP008925.1	h6.sal.bam	other	3347274	3347274	0	+	3	1	95	119	3.0
CP008925.1	h6.sal.bam	other	3347275	3347275	0	+	0	1	93	119	0.0
CP008925.1	h6.sal.bam	other	3347276	3347276	0	+	1	1	91	118	1.0
CP008925.1	h6.sal.bam	other	3347277	3347277	0	+	2	1	90	117	2.0
CP008925.1	h6.sal.bam	other	3347278	3347278	0	+	1	1	86	118	1.0
CP008925.1	h6.sal.bam	other	3347279	3347279	0	+	0	3	86	117	0.0
CP008925.1	h6.sal.bam	other	3347280	3347280	0	+	2	1	88	118	2.0
CP008925.1	h6.sal.bam	other	3347281	3347281	0	+	1	2	89	117	1.0
CP008925.1	h6.sal.bam	other	3347282	3347282	0	+	3	0	89	117	3.0
CP008925.1	h6.sal.bam	other	3347283	3347283	0	+	0	0	87	117	0.0
CP008925.1	h6.sal.bam	other	3347284	3347284	0	+	2	3	89	117	2.0
CP008925.1	h6.sal.bam	other	3347285	3347285	0	+	3	1	92	115	3.0
CP008925.1	h6.sal.bam	other	3347286	3347286	0	+	0	2	92	114	0.0
CP008925.1	h6.sal.bam	other	3347287	3347287	0	+	1	2	92	116	1.0
CP008925.1	h6.sal.bam	other	3347288	3347288	0	+	2	3	91	117	2.0
CP008925.1	h6.sal.bam	other	3347289	3347289	0	+	3	2	91	115	3.0
CP008925.1	h6.sal.bam	other	3347290	3347290	0	+	4	0	95	113	4.0
CP008925.1	h6.sal.bam	other	3347291	3347291	0	+	0	0	94	113	0.0
CP008925.1	h6.sal.bam	other	3347292	3347292	0	+	0	4	93	114	0.0
CP008925.1	h6.sal.bam	other	3347293	3347293	0	+	0	3	92	110	0.0
CP008925.1	h6.sal.bam	other	3347294	3347294	0	+	2	0	93	109	2.0
CP008925.1	h6.sal.bam	other	3347295	3347295	0	+	0	2	92	111	0.0
CP008925.1	h6.sal.bam	other	3347296	3347296	0	+	1	3	93	112	1.0
CP008925.1	h6.sal.bam	other	3347297	3347297	0	+	2	1	95	109	2.0
CP008925.1	h6.sal.bam	other	3347298	3347298	0	+	1	0	92	110	1.0
CP008925.1	h6.sal.bam	other	3347299	3347299	0	+	1	6	93	111	1.0
CP008925.1	h6.sal.bam	other	3347300	3347300	0	+	1	0	89	106	1.0
CP008925.1	h6.sal.bam	other	3347301	3347301	0	+	1	1	89	106	1.0
CP008925.1	h6.sal.bam	other	3347302	3347302	0	+	1	1	89	107	1.0
CP008925.1	h6.sal.bam	other	3347303	3347303	0	+	0	0	85	106	0.0
CP008925.1	h6.sal.bam	other	3347304	3347304	0	+	1	0	86	108	1.0
CP008925.1	h6.sal.bam	other	3347305	3347305	0	+	3	14	89	110	3.0
CP008925.1	h6.sal.bam	other	3347306	3347306	0	+	4	0	91	97	4.0
CP008925.1	h6.sal.bam	other	3347307	3347307	0	+	6	1	97	99	6.0
CP008925.1	h6.sal.bam	other	3347308	3347308	0	+	0	0	95	98	0.0
CP008925.1	h6.sal.bam	other	3347309	3347309	0	+	0	1	95	98	0.0
CP008925.1	h6.sal.bam	other	3347310	3347310	0	+	0	1	93	97	0.0
CP008925.1	h6.sal.bam	other	3347311	3347311	0	+	2	0	95	96	2.0
CP008925.1	h6.sal.bam	other	3347312	3347312	0	+	3	2	96	97	3.0
CP008925.1	h6.sal.bam	other	3347313	3347313	0	+	2	4	96	96	2.0
CP008925.1	h6.sal.bam	other	3347314	3347314	0	+	1	2	97	94	1.0
CP008925.1	h6.sal.bam	other	3347315	3347315	0	+	1	1	98	92	1.0
CP008925.1	h6.sal.bam	other	3347316	3347316	0	+	1	1	99	94	1.0
CP008925.1	h6.sal.bam	other	3347317	3347317	0	+	0	3	99	93	0.0
CP008925.1	h6.sal.bam	other	3347318	3347318	0	+	0	2	99	90	0.0
CP008925.1	h6.sal.bam	other	3347319	3347319	0	+	0	2	99	89	0.0
CP008925.1	h6.sal.bam	other	3347320	3347320	0	+	1	6	99	88	1.0
CP008925.1	h6.sal.bam	other	3347321	3347321	0	+	2	0	96	83	2.0
CP008925.1	h6.sal.bam	other	3347322	3347322	0	+	1	1	95	83	1.0
CP008925.1	h6.sal.bam	other	3347323	3347323	0	+	1	0	94	82	1.0
CP008925.1	h6.sal.bam	other	3347324	3347324	0	+	3	2	96	82	3.0
CP008925.1	h6.sal.bam	other	3347325	3347325	0	+	1	2	97	82	1.0
CP008925.1	h6.sal.bam	other	3347326	3347326	0	+	4	1	100	80	4.0
CP008925.1	h6.sal.bam	other	3347327	3347327	0	+	1	0	101	79	1.0
CP008925.1	h6.sal.bam	other	3347328	3347328	0	+	1	0	99	82	1.0
CP008925.1	h6.sal.bam	other	3347329	3347329	0	+	2	3	101	82	2.0
CP008925.1	h6.sal.bam	other	3347330	3347330	0	+	1	2	100	79	1.0
CP008925.1	h6.sal.bam	other	3347331	3347331	0	+	0	2	99	80	0.0
CP008925.1	h6.sal.bam	other	3347332	3347332	0	+	1	0	99	79	1.0
CP008925.1	h6.sal.bam	other	3347333	3347333	0	+	0	0	97	81	0.0
CP008925.1	h6.sal.bam	other	3347334	3347334	0	+	1	2	98	82	1.0
CP008925.1	h6.sal.bam	other	3347335	3347335	0	+	2	2	98	80	2.0
CP008925.1	h6.sal.bam	other	3347336	3347336	0	+	0	2	97	79	0.0
CP008925.1	h6.sal.bam	other	3347337	3347337	0	+	2	0	98	78	2.0
CP008925.1	h6.sal.bam	other	3347338	3347338	0	+	1	2	98	81	1.0
CP008925.1	h6.sal.bam	other	3347339	3347339	0	+	1	2	99	79	1.0
CP008925.1	h6.sal.bam	other	3347340	3347340	0	+	1	0	97	78	1.0
CP008925.1	h6.sal.bam	other	3347341	3347341	0	+	1	2	98	80	1.0
CP008925.1	h6.sal.bam	other	3347342	3347342	0	+	0	4	96	79	0.0
CP008925.1	h6.sal.bam	other	3347343	3347343	0	+	7	1	103	76	7.0
CP008925.1	h6.sal.bam	other	3347344	3347344	0	+	1	3	103	77	1.0
CP008925.1	h6.sal.bam	other	3347345	3347345	0	+	1	2	103	76	1.0
CP008925.1	h6.sal.bam	other	3347346	3347346	0	+	1	0	104	75	1.0
CP008925.1	h6.sal.bam	other	3347347	3347347	0	+	2	0	101	75	2.0
CP008925.1	h6.sal.bam	other	3347348	3347348	0	+	1	0	102	75	1.0
CP008925.1	h6.sal.bam	other	3347349	3347349	0	+	0	1	98	77	0.0
CP008925.1	h6.sal.bam	other	3347350	3347350	0	+	0	0	98	76	0.0
CP008925.1	h6.sal.bam	other	3347351	3347351	0	+	2	1	100	77	2.0
CP008925.1	h6.sal.bam	other	3347352	3347352	0	+	0	1	98	77	0.0
CP008925.1	h6.sal.bam	other	3347353	3347353	0	+	2	2	100	77	2.0
CP008925.1	h6.sal.bam	other	3347354	3347354	0	+	1	2	101	75	1.0
CP008925.1	h6.sal.bam	other	3347355	3347355	0	+	0	1	98	75	0.0
CP008925.1	h6.sal.bam	other	3347356	3347356	0	+	0	1	94	74	0.0
CP008925.1	h6.sal.bam	other	3347357	3347357	0	+	1	0	95	75	1.0
CP008925.1	h6.sal.bam	other	3347358	3347358	0	+	0	0	95	75	0.0
CP008925.1	h6.sal.bam	other	3347359	3347359	0	+	0	0	90	77	0.0
CP008925.1	h6.sal.bam	other	3347360	3347360	0	+	1	1	91	77	1.0
CP008925.1	h6.sal.bam	other	3347361	3347361	0	+	0	3	91	76	0.0
CP008925.1	h6.sal.bam	other	3347362	3347362	0	+	1	3	91	75	1.0
CP008925.1	h6.sal.bam	other	3347363	3347363	0	+	0	1	89	74	0.0
CP008925.1	h6.sal.bam	other	3347364	3347364	0	+	2	0	86	74	2.0
CP008925.1	h6.sal.bam	other	3347365	3347365	0	+	2	0	87	75	2.0
CP008925.1	h6.sal.bam	other	3347366	3347366	0	+	2	1	89	75	2.0
CP008925.1	h6.sal.bam	other	3347367	3347367	0	+	2	1	91	79	2.0
CP008925.1	h6.sal.bam	other	3347368	3347368	0	+	0	1	90	78	0.0
CP008925.1	h6.sal.bam	other	3347369	3347369	0	+	0	2	88	78	0.0
CP008925.1	h6.sal.bam	other	3347370	3347370	0	+	0	3	88	79	0.0
CP008925.1	h6.sal.bam	other	3347371	3347371	0	+	1	2	88	77	1.0
CP008925.1	h6.sal.bam	other	3347372	3347372	0	+	2	0	87	75	2.0
CP008925.1	h6.sal.bam	other	3347373	3347373	0	+	2	1	88	77	2.0
CP008925.1	h6.sal.bam	other	3347374	3347374	0	+	0	1	87	79	0.0
CP008925.1	h6.sal.bam	other	3347375	3347375	0	+	1	0	87	81	1.0
CP008925.1	h6.sal.bam	other	3347376	3347376	0	+	0	2	86	81	0.0
CP008925.1	h6.sal.bam	other	3347377	3347377	0	+	0	0	85	79	0.0
CP008925.1	h6.sal.bam	other	3347378	3347378	0	+	0	2	85	80	0.0
CP008925.1	h6.sal.bam	other	3347379	3347379	0	+	0	2	84	80	0.0
CP008925.1	h6.sal.bam	other	3347380	3347380	0	+	1	1	72	78	1.0
CP008925.1	h6.sal.bam	other	3347381	3347381	0	+	0	2	72	77	0.0
CP008925.1	h6.sal.bam	other	3347382	3347382	0	+	0	0	72	78	0.0
CP008925.1	h6.sal.bam	other	3347383	3347383	0	+	1	0	73	78	1.0
CP008925.1	h6.sal.bam	other	3347384	3347384	0	+	2	0	75	78	2.0
CP008925.1	h6.sal.bam	other	3347385	3347385	0	+	1	1	74	80	1.0
CP008925.1	h6.sal.bam	other	3347386	3347386	0	+	0	1	74	79	0.0
CP008925.1	h6.sal.bam	other	3347387	3347387	0	+	0	0	71	81	0.0
CP008925.1	h6.sal.bam	other	3347388	3347388	0	+	0	2	69	81	0.0
CP008925.1	h6.sal.bam	other	3347389	3347389	0	+	3	0	70	80	3.0
CP008925.1	h6.sal.bam	other	3347390	3347390	0	+	0	3	70	81	0.0
CP008925.1	h6.sal.bam	other	3347391	3347391	0	+	0	0	70	78	0.0
CP008925.1	h6.sal.bam	other	3347392	3347392	0	+	0	0	70	78	0.0
CP008925.1	h6.sal.bam	other	3347393	3347393	0	+	1	1	71	78	1.0
CP008925.1	h6.sal.bam	other	3347394	3347394	0	+	1	1	72	78	1.0
CP008925.1	h6.sal.bam	other	3347395	3347395	0	+	1	1	72	77	1.0
CP008925.1	h6.sal.bam	other	3347396	3347396	0	+	5	0	75	78	5.0
CP008925.1	h6.sal.bam	other	3347397	3347397	0	+	1	0	75	82	1.0
CP008925.1	h6.sal.bam	other	3347398	3347398	0	+	0	2	74	82	0.0
CP008925.1	h6.sal.bam	other	3347399	3347399	0	+	0	0	71	85	0.0
CP008925.1	h6.sal.bam	other	3347400	3347400	0	+	0	0	70	85	0.0
CP008925.1	h6.sal.bam	other	3347401	3347401	0	+	1	1	67	85	1.0
CP008925.1	h6.sal.bam	other	3347402	3347402	0	+	0	2	66	89	0.0
CP008925.1	h6.sal.bam	other	3347403	3347403	0	+	0	3	65	88	0.0
CP008925.1	h6.sal.bam	other	3347404	3347404	0	+	4	0	66	85	4.0
CP008925.1	h6.sal.bam	other	3347405	3347405	0	+	1	1	67	91	1.0
CP008925.1	h6.sal.bam	other	3347406	3347406	0	+	2	2	69	90	2.0
CP008925.1	h6.sal.bam	other	3347407	3347407	0	+	1	0	69	88	1.0
CP008925.1	h6.sal.bam	other	3347408	3347408	0	+	1	1	70	92	1.0
CP008925.1	h6.sal.bam	other	3347409	3347409	0	+	1	1	70	91	1.0
CP008925.1	h6.sal.bam	other	3347410	3347410	0	+	0	1	69	90	0.0
CP008925.1	h6.sal.bam	other	3347411	3347411	0	+	1	3	70	93	1.0
CP008925.1	h6.sal.bam	other	3347412	3347412	0	+	2	0	70	92	2.0
CP008925.1	h6.sal.bam	other	3347413	3347413	0	+	1	1	70	93	1.0
CP008925.1	h6.sal.bam	other	3347414	3347414	0	+	2	0	71	92	2.0
CP008925.1	h6.sal.bam	other	3347415	3347415	0	+	1	3	70	92	1.0
CP008925.1	h6.sal.bam	other	3347416	3347416	0	+	1	0	70	99	1.0
CP008925.1	h6.sal.bam	other	3347417	3347417	0	+	0	2	70	100	0.0
CP008925.1	h6.sal.bam	other	3347418	3347418	0	+	1	1	64	101	1.0
CP008925.1	h6.sal.bam	other	3347419	3347419	0	+	1	2	65	100	1.0
CP008925.1	h6.sal.bam	other	3347420	3347420	0	+	3	1	67	99	3.0
CP008925.1	h6.sal.bam	other	3347421	3347421	0	+	0	0	64	100	0.0
CP008925.1	h6.sal.bam	other	3347422	3347422	0	+	1	2	65	100	1.0
CP008925.1	h6.sal.bam	other	3347423	3347423	0	+	0	0	64	98	0.0
CP008925.1	h6.sal.bam	other	3347424	3347424	0	+	2	0	66	98	2.0
CP008925.1	h6.sal.bam	other	3347425	3347425	0	+	0	1	66	98	0.0
CP008925.1	h6.sal.bam	other	3347426	3347426	0	+	2	2	66	102	2.0
CP008925.1	h6.sal.bam	other	3347427	3347427	0	+	0	1	66	103	0.0
CP008925.1	h6.sal.bam	other	3347428	3347428	0	+	0	0	64	102	0.0
CP008925.1	h6.sal.bam	other	3347429	3347429	0	+	0	2	63	103	0.0
CP008925.1	h6.sal.bam	other	3347430	3347430	0	+	1	0	64	104	1.0
CP008925.1	h6.sal.bam	other	3347431	3347431	0	+	1	1	65	104	1.0
CP008925.1	h6.sal.bam	other	3347432	3347432	0	+	1	1	65	104	1.0
CP008925.1	h6.sal.bam	other	3347433	3347433	0	+	0	1	65	103	0.0
CP008925.1	h6.sal.bam	other	3347434	3347434	0	+	2	0	67	104	2.0
CP008925.1	h6.sal.bam	other	3347435	3347435	0	+	1	0	67	104	1.0
CP008925.1	h6.sal.bam	other	3347436	3347436	0	+	5	2	72	106	5.0
CP008925.1	h6.sal.bam	other	3347437	3347437	0	+	0	2	71	104	0.0
CP008925.1	h6.sal.bam	other	3347438	3347438	0	+	1	2	72	104	1.0
CP008925.1	h6.sal.bam	other	3347439	3347439	0	+	2	0	72	103	2.0
CP008925.1	h6.sal.bam	other	3347440	3347440	0	+	1	1	71	103	1.0
CP008925.1	h6.sal.bam	other	3347441	3347441	0	+	0	4	69	105	0.0
CP008925.1	h6.sal.bam	other	3347442	3347442	0	+	0	1	67	103	0.0
CP008925.1	h6.sal.bam	other	3347443	3347443	0	+	4	1	71	103	4.0
CP008925.1	h6.sal.bam	other	3347444	3347444	0	+	0	2	71	102	0.0
CP008925.1	h6.sal.bam	other	3347445	3347445	0	+	2	1	68	102	2.0
CP008925.1	h6.sal.bam	other	3347446	3347446	0	+	4	0	72	102	4.0
CP008925.1	h6.sal.bam	other	3347447	3347447	0	+	1	1	73	104	1.0
CP008925.1	h6.sal.bam	other	3347448	3347448	0	+	3	4	76	104	3.0
CP008925.1	h6.sal.bam	other	3347449	3347449	0	+	2	3	78	102	2.0
CP008925.1	h6.sal.bam	other	3347450	3347450	0	+	2	1	79	100	2.0
CP008925.1	h6.sal.bam	other	3347451	3347451	0	+	2	0	81	101	2.0
CP008925.1	h6.sal.bam	other	3347452	3347452	0	+	2	1	83	101	2.0
CP008925.1	h6.sal.bam	other	3347453	3347453	0	+	0	1	83	101	0.0
CP008925.1	h6.sal.bam	other	3347454	3347454	0	+	0	0	82	102	0.0
CP008925.1	h6.sal.bam	other	3347455	3347455	0	+	1	1	83	103	1.0
CP008925.1	h6.sal.bam	other	3347456	3347456	0	+	1	2	84	102	1.0
CP008925.1	h6.sal.bam	other	3347457	3347457	0	+	0	1	83	103	0.0
CP008925.1	h6.sal.bam	other	3347458	3347458	0	+	0	1	81	104	0.0
CP008925.1	h6.sal.bam	other	3347459	3347459	0	+	1	0	81	103	1.0
CP008925.1	h6.sal.bam	other	3347460	3347460	0	+	0	0	81	103	0.0
CP008925.1	h6.sal.bam	other	3347461	3347461	0	+	0	3	81	103	0.0
CP008925.1	h6.sal.bam	other	3347462	3347462	0	+	0	0	81	101	0.0
CP008925.1	h6.sal.bam	other	3347463	3347463	0	+	1	1	82	103	1.0
CP008925.1	h6.sal.bam	other	3347464	3347464	0	+	2	1	81	102	2.0
CP008925.1	h6.sal.bam	other	3347465	3347465	0	+	1	0	82	102	1.0
CP008925.1	h6.sal.bam	other	3347466	3347466	0	+	1	0	83	102	1.0
CP008925.1	h6.sal.bam	other	3347467	3347467	0	+	3	1	86	102	3.0
CP008925.1	h6.sal.bam	other	3347468	3347468	0	+	0	1	84	101	0.0
CP008925.1	h6.sal.bam	other	3347469	3347469	0	+	0	1	83	100	0.0
CP008925.1	h6.sal.bam	other	3347470	3347470	0	+	1	1	84	99	1.0
CP008925.1	h6.sal.bam	other	3347471	3347471	0	+	2	4	81	100	2.0
CP008925.1	h6.sal.bam	other	3347472	3347472	0	+	1	0	81	96	1.0
CP008925.1	h6.sal.bam	other	3347473	3347473	0	+	2	5	82	98	2.0
CP008925.1	h6.sal.bam	other	3347474	3347474	0	+	4	3	86	93	4.0
CP008925.1	h6.sal.bam	other	3347475	3347475	0	+	0	0	86	90	0.0
CP008925.1	h6.sal.bam	other	3347476	3347476	0	+	1	2	86	91	1.0
CP008925.1	h6.sal.bam	other	3347477	3347477	0	+	0	1	86	95	0.0
CP008925.1	h6.sal.bam	other	3347478	3347478	0	+	3	1	89	95	3.0
CP008925.1	h6.sal.bam	other	3347479	3347479	0	+	0	4	85	94	0.0
CP008925.1	h6.sal.bam	other	3347480	3347480	0	+	2	0	86	94	2.0
CP008925.1	h6.sal.bam	other	3347481	3347481	0	+	2	0	86	97	2.0
CP008925.1	h6.sal.bam	other	3347482	3347482	0	+	1	4	86	98	1.0
CP008925.1	h6.sal.bam	other	3347483	3347483	0	+	0	0	84	94	0.0
CP008925.1	h6.sal.bam	other	3347484	3347484	0	+	2	3	86	95	2.0
CP008925.1	h6.sal.bam	other	3347485	3347485	0	+	1	2	86	92	1.0
CP008925.1	h6.sal.bam	other	3347486	3347486	0	+	0	2	85	90	0.0
CP008925.1	h6.sal.bam	other	3347487	3347487	0	+	5	1	87	93	5.0
CP008925.1	h6.sal.bam	other	3347488	3347488	0	+	3	4	90	92	3.0
CP008925.1	h6.sal.bam	other	3347489	3347489	0	+	1	3	89	88	1.0
CP008925.1	h6.sal.bam	other	3347490	3347490	0	+	0	2	88	90	0.0
CP008925.1	h6.sal.bam	other	3347491	3347491	0	+	1	2	88	88	1.0
CP008925.1	h6.sal.bam	other	3347492	3347492	0	+	2	3	90	88	2.0
CP008925.1	h6.sal.bam	other	3347493	3347493	0	+	5	0	94	85	5.0
CP008925.1	h6.sal.bam	other	3347494	3347494	0	+	2	0	94	85	2.0
CP008925.1	h6.sal.bam	other	3347495	3347495	0	+	3	2	95	85	3.0
CP008925.1	h6.sal.bam	other	3347496	3347496	0	+	2	0	95	85	2.0
CP008925.1	h6.sal.bam	other	3347497	3347497	0	+	3	4	98	85	3.0
CP008925.1	h6.sal.bam	other	3347498	3347498	0	+	1	1	99	83	1.0
CP008925.1	h6.sal.bam	other	3347499	3347499	0	+	1	0	99	82	1.0
CP008925.1	h6.sal.bam	other	3347500	3347500	0	+	0	1	99	85	0.0
CP008925.1	h6.sal.bam	other	3347501	3347501	0	+	1	2	98	85	1.0
CP008925.1	h6.sal.bam	other	3347502	3347502	0	+	2	0	100	83	2.0
CP008925.1	h6.sal.bam	other	3347503	3347503	0	+	2	1	102	83	2.0
CP008925.1	h6.sal.bam	other	3347504	3347504	0	+	1	3	103	85	1.0
CP008925.1	h6.sal.bam	other	3347505	3347505	0	+	0	0	100	83	0.0
CP008925.1	h6.sal.bam	other	3347506	3347506	0	+	0	1	99	85	0.0
CP008925.1	h6.sal.bam	other	3347507	3347507	0	+	0	2	99	84	0.0
CP008925.1	h6.sal.bam	other	3347508	3347508	0	+	0	0	99	82	0.0
CP008925.1	h6.sal.bam	other	3347509	3347509	0	+	0	0	97	85	0.0
CP008925.1	h6.sal.bam	other	3347510	3347510	0	+	1	2	92	90	1.0
CP008925.1	h6.sal.bam	other	3347511	3347511	0	+	0	2	92	88	0.0
CP008925.1	h6.sal.bam	other	3347512	3347512	0	+	3	0	95	86	3.0
CP008925.1	h6.sal.bam	other	3347513	3347513	0	+	2	1	96	86	2.0
CP008925.1	h6.sal.bam	other	3347514	3347514	0	+	0	0	94	85	0.0
CP008925.1	h6.sal.bam	other	3347515	3347515	0	+	1	3	94	88	1.0
CP008925.1	h6.sal.bam	other	3347516	3347516	0	+	4	2	98	85	4.0
CP008925.1	h6.sal.bam	other	3347517	3347517	0	+	1	1	99	83	1.0
CP008925.1	h6.sal.bam	other	3347518	3347518	0	+	1	0	97	83	1.0
CP008925.1	h6.sal.bam	other	3347519	3347519	0	+	4	2	101	86	4.0
CP008925.1	h6.sal.bam	other	3347520	3347520	0	+	1	1	100	84	1.0
CP008925.1	h6.sal.bam	other	3347521	3347521	0	+	3	3	100	85	3.0
CP008925.1	h6.sal.bam	other	3347522	3347522	0	+	1	1	95	82	1.0
CP008925.1	h6.sal.bam	other	3347523	3347523	0	+	2	2	97	83	2.0
CP008925.1	h6.sal.bam	other	3347524	3347524	0	+	1	1	98	81	1.0
CP008925.1	h6.sal.bam	other	3347525	3347525	0	+	1	2	98	82	1.0
CP008925.1	h6.sal.bam	other	3347526	3347526	0	+	0	0	94	81	0.0
CP008925.1	h6.sal.bam	other	3347527	3347527	0	+	0	0	94	82	0.0
CP008925.1	h6.sal.bam	other	3347528	3347528	0	+	2	2	95	82	2.0
CP008925.1	h6.sal.bam	other	3347529	3347529	0	+	0	1	95	82	0.0
CP008925.1	h6.sal.bam	other	3347530	3347530	0	+	1	0	95	81	1.0
CP008925.1	h6.sal.bam	other	3347531	3347531	0	+	0	5	94	86	0.0
CP008925.1	h6.sal.bam	other	3347532	3347532	0	+	1	0	95	85	1.0
CP008925.1	h6.sal.bam	other	3347533	3347533	0	+	2	0	97	85	2.0
CP008925.1	h6.sal.bam	other	3347534	3347534	0	+	2	0	99	85	2.0
CP008925.1	h6.sal.bam	other	3347535	3347535	0	+	2	1	101	89	2.0
CP008925.1	h6.sal.bam	other	3347536	3347536	0	+	0	3	101	88	0.0
CP008925.1	h6.sal.bam	other	3347537	3347537	0	+	4	0	105	86	4.0
CP008925.1	h6.sal.bam	other	3347538	3347538	0	+	2	0	106	87	2.0
CP008925.1	h6.sal.bam	other	3347539	3347539	0	+	1	1	104	88	1.0
CP008925.1	h6.sal.bam	other	3347540	3347540	0	+	0	0	103	89	0.0
CP008925.1	h6.sal.bam	other	3347541	3347541	0	+	1	0	103	89	1.0
CP008925.1	h6.sal.bam	other	3347542	3347542	0	+	0	0	101	90	0.0
CP008925.1	h6.sal.bam	other	3347543	3347543	0	+	2	0	103	90	2.0
CP008925.1	h6.sal.bam	other	3347544	3347544	0	+	0	2	103	90	0.0
CP008925.1	h6.sal.bam	other	3347545	3347545	0	+	1	0	103	90	1.0
CP008925.1	h6.sal.bam	other	3347546	3347546	0	+	2	0	102	94	2.0
CP008925.1	h6.sal.bam	other	3347547	3347547	0	+	4	2	104	95	4.0
CP008925.1	h6.sal.bam	other	3347548	3347548	0	+	3	0	102	93	3.0
CP008925.1	h6.sal.bam	other	3347549	3347549	0	+	0	1	102	93	0.0
CP008925.1	h6.sal.bam	other	3347550	3347550	0	+	0	1	102	93	0.0
CP008925.1	h6.sal.bam	other	3347551	3347551	0	+	0	4	101	92	0.0
CP008925.1	h6.sal.bam	other	3347552	3347552	0	+	0	1	101	88	0.0
CP008925.1	h6.sal.bam	other	3347553	3347553	0	+	1	2	99	88	1.0
CP008925.1	h6.sal.bam	other	3347554	3347554	0	+	1	3	100	86	1.0
CP008925.1	h6.sal.bam	other	3347555	3347555	0	+	0	2	97	83	0.0
CP008925.1	h6.sal.bam	other	3347556	3347556	0	+	2	1	97	82	2.0
CP008925.1	h6.sal.bam	other	3347557	3347557	0	+	3	0	99	83	3.0
CP008925.1	h6.sal.bam	other	3347558	3347558	0	+	0	1	99	83	0.0
CP008925.1	h6.sal.bam	other	3347559	3347559	0	+	1	0	99	83	1.0
CP008925.1	h6.sal.bam	other	3347560	3347560	0	+	2	2	100	86	2.0
CP008925.1	h6.sal.bam	other	3347561	3347561	0	+	0	3	100	85	0.0
CP008925.1	h6.sal.bam	other	3347562	3347562	0	+	2	0	95	85	2.0
CP008925.1	h6.sal.bam	other	3347563	3347563	0	+	1	2	94	85	1.0
CP008925.1	h6.sal.bam	other	3347564	3347564	0	+	1	3	94	83	1.0
CP008925.1	h6.sal.bam	other	3347565	3347565	0	+	1	0	95	80	1.0
CP008925.1	h6.sal.bam	other	3347566	3347566	0	+	0	3	92	80	0.0
CP008925.1	h6.sal.bam	other	3347567	3347567	0	+	3	0	86	78	3.0
CP008925.1	h6.sal.bam	other	3347568	3347568	0	+	0	0	86	78	0.0
CP008925.1	h6.sal.bam	other	3347569	3347569	0	+	1	0	82	80	1.0
CP008925.1	h6.sal.bam	other	3347570	3347570	0	+	2	2	84	80	2.0
CP008925.1	h6.sal.bam	other	3347571	3347571	0	+	1	0	85	80	1.0
CP008925.1	h6.sal.bam	other	3347572	3347572	0	+	0	2	85	80	0.0
CP008925.1	h6.sal.bam	other	3347573	3347573	0	+	2	2	87	79	2.0
CP008925.1	h6.sal.bam	other	3347574	3347574	0	+	1	1	87	81	1.0
CP008925.1	h6.sal.bam	other	3347575	3347575	0	+	0	0	86	80	0.0
CP008925.1	h6.sal.bam	other	3347576	3347576	0	+	1	2	87	80	1.0
CP008925.1	h6.sal.bam	other	3347577	3347577	0	+	0	2	85	80	0.0
CP008925.1	h6.sal.bam	other	3347578	3347578	0	+	0	0	83	78	0.0
CP008925.1	h6.sal.bam	other	3347579	3347579	0	+	1	0	83	81	1.0
CP008925.1	h6.sal.bam	other	3347580	3347580	0	+	0	2	83	88	0.0
CP008925.1	h6.sal.bam	other	3347581	3347581	0	+	2	0	85	87	2.0
CP008925.1	h6.sal.bam	other	3347582	3347582	0	+	0	3	85	87	0.0
CP008925.1	h6.sal.bam	other	3347583	3347583	0	+	0	5	85	84	0.0
CP008925.1	h6.sal.bam	other	3347584	3347584	0	+	1	1	85	81	1.0
CP008925.1	h6.sal.bam	other	3347585	3347585	0	+	6	0	90	83	6.0
CP008925.1	h6.sal.bam	other	3347586	3347586	0	+	2	0	91	83	2.0
CP008925.1	h6.sal.bam	other	3347587	3347587	0	+	0	0	89	86	0.0
CP008925.1	h6.sal.bam	other	3347588	3347588	0	+	1	2	88	88	1.0
CP008925.1	h6.sal.bam	other	3347589	3347589	0	+	1	0	89	86	1.0
CP008925.1	h6.sal.bam	other	3347590	3347590	0	+	2	1	90	89	2.0
CP008925.1	h6.sal.bam	other	3347591	3347591	0	+	1	1	85	89	1.0
CP008925.1	h6.sal.bam	other	3347592	3347592	0	+	0	0	84	89	0.0
CP008925.1	h6.sal.bam	other	3347593	3347593	0	+	0	3	81	90	0.0
CP008925.1	h6.sal.bam	other	3347594	3347594	0	+	1	3	82	87	1.0
CP008925.1	h6.sal.bam	other	3347595	3347595	0	+	0	0	82	88	0.0
CP008925.1	h6.sal.bam	other	3347596	3347596	0	+	1	1	80	90	1.0
CP008925.1	h6.sal.bam	other	3347597	3347597	0	+	3	1	82	90	3.0
CP008925.1	h6.sal.bam	other	3347598	3347598	0	+	0	0	80	90	0.0
CP008925.1	h6.sal.bam	other	3347599	3347599	0	+	0	1	79	92	0.0
CP008925.1	h6.sal.bam	other	3347600	3347600	0	+	2	1	80	91	2.0
CP008925.1	h6.sal.bam	other	3347601	3347601	0	+	0	1	80	90	0.0
CP008925.1	h6.sal.bam	other	3347602	3347602	0	+	0	1	78	91	0.0
CP008925.1	h6.sal.bam	other	3347603	3347603	0	+	0	1	78	90	0.0
CP008925.1	h6.sal.bam	other	3347604	3347604	0	+	1	4	79	90	1.0
CP008925.1	h6.sal.bam	other	3347605	3347605	0	+	4	1	82	87	4.0
CP008925.1	h6.sal.bam	other	3347606	3347606	0	+	1	4	83	86	1.0
CP008925.1	h6.sal.bam	other	3347607	3347607	0	+	0	1	81	82	0.0
CP008925.1	h6.sal.bam	other	3347608	3347608	0	+	0	0	80	88	0.0
CP008925.1	h6.sal.bam	other	3347609	3347609	0	+	0	2	78	89	0.0
CP008925.1	h6.sal.bam	other	3347610	3347610	0	+	2	1	78	89	2.0
CP008925.1	h6.sal.bam	other	3347611	3347611	0	+	1	1	79	90	1.0
CP008925.1	h6.sal.bam	other	3347612	3347612	0	+	5	1	80	89	5.0
CP008925.1	h6.sal.bam	other	3347613	3347613	0	+	0	1	78	88	0.0
CP008925.1	h6.sal.bam	other	3347614	3347614	0	+	1	2	78	87	1.0
CP008925.1	h6.sal.bam	other	3347615	3347615	0	+	0	0	78	86	0.0
CP008925.1	h6.sal.bam	other	3347616	3347616	0	+	1	0	78	86	1.0
CP008925.1	h6.sal.bam	other	3347617	3347617	0	+	0	0	78	87	0.0
CP008925.1	h6.sal.bam	other	3347618	3347618	0	+	4	2	80	87	4.0
CP008925.1	h6.sal.bam	other	3347619	3347619	0	+	1	0	80	86	1.0
CP008925.1	h6.sal.bam	other	3347620	3347620	0	+	0	4	80	86	0.0
CP008925.1	h6.sal.bam	other	3347621	3347621	0	+	0	1	78	82	0.0
CP008925.1	h6.sal.bam	other	3347622	3347622	0	+	0	0	74	81	0.0
CP008925.1	h6.sal.bam	other	3347623	3347623	0	+	1	0	72	83	1.0
CP008925.1	h6.sal.bam	other	3347624	3347624	0	+	0	1	71	85	0.0
CP008925.1	h6.sal.bam	other	3347625	3347625	0	+	1	0	72	84	1.0
CP008925.1	h6.sal.bam	other	3347626	3347626	0	+	2	0	74	88	2.0
CP008925.1	h6.sal.bam	other	3347627	3347627	0	+	2	1	75	92	2.0
CP008925.1	h6.sal.bam	other	3347628	3347628	0	+	1	0	76	91	1.0
CP008925.1	h6.sal.bam	other	3347629	3347629	0	+	2	0	78	93	2.0
CP008925.1	h6.sal.bam	other	3347630	3347630	0	+	0	1	78	94	0.0
CP008925.1	h6.sal.bam	other	3347631	3347631	0	+	3	2	79	94	3.0
CP008925.1	h6.sal.bam	other	3347632	3347632	0	+	1	1	77	92	1.0
CP008925.1	h6.sal.bam	other	3347633	3347633	0	+	3	3	80	94	3.0
CP008925.1	h6.sal.bam	other	3347634	3347634	0	+	2	1	81	91	2.0
CP008925.1	h6.sal.bam	other	3347635	3347635	0	+	1	2	80	90	1.0
CP008925.1	h6.sal.bam	other	3347636	3347636	0	+	2	1	80	89	2.0
CP008925.1	h6.sal.bam	other	3347637	3347637	0	+	3	0	83	88	3.0
CP008925.1	h6.sal.bam	other	3347638	3347638	0	+	1	0	83	90	1.0
CP008925.1	h6.sal.bam	other	3347639	3347639	0	+	1	0	83	90	1.0
CP008925.1	h6.sal.bam	other	3347640	3347640	0	+	1	0	83	91	1.0
CP008925.1	h6.sal.bam	other	3347641	3347641	0	+	0	2	83	91	0.0
CP008925.1	h6.sal.bam	other	3347642	3347642	0	+	0	0	80	89	0.0
CP008925.1	h6.sal.bam	other	3347643	3347643	0	+	2	2	81	91	2.0
CP008925.1	h6.sal.bam	other	3347644	3347644	0	+	1	0	82	89	1.0
CP008925.1	h6.sal.bam	other	3347645	3347645	0	+	0	2	80	90	0.0
CP008925.1	h6.sal.bam	other	3347646	3347646	0	+	1	1	80	90	1.0
CP008925.1	h6.sal.bam	other	3347647	3347647	0	+	0	0	80	94	0.0
CP008925.1	h6.sal.bam	other	3347648	3347648	0	+	0	4	78	96	0.0
CP008925.1	h6.sal.bam	other	3347649	3347649	0	+	1	0	78	94	1.0
CP008925.1	h6.sal.bam	other	3347650	3347650	0	+	1	2	78	94	1.0
CP008925.1	h6.sal.bam	other	3347651	3347651	0	+	1	0	79	92	1.0
CP008925.1	h6.sal.bam	other	3347652	3347652	0	+	0	3	79	94	0.0
CP008925.1	h6.sal.bam	other	3347653	3347653	0	+	2	2	79	94	2.0
CP008925.1	h6.sal.bam	other	3347654	3347654	0	+	0	5	79	94	0.0
CP008925.1	h6.sal.bam	other	3347655	3347655	0	+	3	1	82	90	3.0
CP008925.1	h6.sal.bam	other	3347656	3347656	0	+	0	1	80	90	0.0
CP008925.1	h6.sal.bam	other	3347657	3347657	0	+	1	0	81	91	1.0
CP008925.1	h6.sal.bam	other	3347658	3347658	0	+	4	1	85	94	4.0
CP008925.1	h6.sal.bam	other	3347659	3347659	0	+	0	2	84	93	0.0
CP008925.1	h6.sal.bam	other	3347660	3347660	0	+	1	2	79	91	1.0
CP008925.1	h6.sal.bam	other	3347661	3347661	0	+	4	1	81	91	4.0
CP008925.1	h6.sal.bam	other	3347662	3347662	0	+	1	2	82	90	1.0
CP008925.1	h6.sal.bam	other	3347663	3347663	0	+	0	0	81	88	0.0
CP008925.1	h6.sal.bam	other	3347664	3347664	0	+	4	3	85	91	4.0
CP008925.1	h6.sal.bam	other	3347665	3347665	0	+	0	1	82	89	0.0
CP008925.1	h6.sal.bam	other	3347666	3347666	0	+	1	1	83	92	1.0
CP008925.1	h6.sal.bam	other	3347667	3347667	0	+	2	1	85	93	2.0
CP008925.1	h6.sal.bam	other	3347668	3347668	0	+	3	2	88	92	3.0
CP008925.1	h6.sal.bam	other	3347669	3347669	0	+	3	2	90	90	3.0
CP008925.1	h6.sal.bam	other	3347670	3347670	0	+	1	2	90	92	1.0
CP008925.1	h6.sal.bam	other	3347671	3347671	0	+	0	1	89	90	0.0
CP008925.1	h6.sal.bam	other	3347672	3347672	0	+	0	1	87	91	0.0
CP008925.1	h6.sal.bam	other	3347673	3347673	0	+	0	2	87	92	0.0
CP008925.1	h6.sal.bam	other	3347674	3347674	0	+	0	0	87	90	0.0
CP008925.1	h6.sal.bam	other	3347675	3347675	0	+	0	2	85	91	0.0
CP008925.1	h6.sal.bam	other	3347676	3347676	0	+	4	0	89	89	4.0
CP008925.1	h6.sal.bam	other	3347677	3347677	0	+	1	1	89	90	1.0
CP008925.1	h6.sal.bam	other	3347678	3347678	0	+	0	0	89	90	0.0
CP008925.1	h6.sal.bam	other	3347679	3347679	0	+	4	1	93	90	4.0
CP008925.1	h6.sal.bam	other	3347680	3347680	0	+	2	3	90	89	2.0
CP008925.1	h6.sal.bam	other	3347681	3347681	0	+	1	1	91	87	1.0
CP008925.1	h6.sal.bam	other	3347682	3347682	0	+	3	3	94	87	3.0
CP008925.1	h6.sal.bam	other	3347683	3347683	0	+	1	1	95	84	1.0
CP008925.1	h6.sal.bam	other	3347684	3347684	0	+	1	2	96	84	1.0
CP008925.1	h6.sal.bam	other	3347685	3347685	0	+	4	2	98	84	4.0
CP008925.1	h6.sal.bam	other	3347686	3347686	0	+	1	0	93	85	1.0
CP008925.1	h6.sal.bam	other	3347687	3347687	0	+	2	0	95	85	2.0
CP008925.1	h6.sal.bam	other	3347688	3347688	0	+	3	0	97	87	3.0
CP008925.1	h6.sal.bam	other	3347689	3347689	0	+	3	1	100	89	3.0
CP008925.1	h6.sal.bam	other	3347690	3347690	0	+	0	0	99	89	0.0
CP008925.1	h6.sal.bam	other	3347691	3347691	0	+	1	1	100	90	1.0
CP008925.1	h6.sal.bam	other	3347692	3347692	0	+	1	0	101	89	1.0
CP008925.1	h6.sal.bam	other	3347693	3347693	0	+	1	1	98	91	1.0
CP008925.1	h6.sal.bam	other	3347694	3347694	0	+	2	0	99	90	2.0
CP008925.1	h6.sal.bam	other	3347695	3347695	0	+	3	0	102	91	3.0
CP008925.1	h6.sal.bam	other	3347696	3347696	0	+	1	3	103	91	1.0
CP008925.1	h6.sal.bam	other	3347697	3347697	0	+	1	0	103	90	1.0
CP008925.1	h6.sal.bam	other	3347698	3347698	0	+	2	1	104	92	2.0
CP008925.1	h6.sal.bam	other	3347699	3347699	0	+	0	2	104	93	0.0
CP008925.1	h6.sal.bam	other	3347700	3347700	0	+	3	4	107	92	3.0
CP008925.1	h6.sal.bam	other	3347701	3347701	0	+	0	2	105	90	0.0
CP008925.1	h6.sal.bam	other	3347702	3347702	0	+	0	2	103	88	0.0
CP008925.1	h6.sal.bam	other	3347703	3347703	0	+	1	1	103	86	1.0
CP008925.1	h6.sal.bam	other	3347704	3347704	0	+	2	1	103	89	2.0
CP008925.1	h6.sal.bam	other	3347705	3347705	0	+	1	0	101	89	1.0
CP008925.1	h6.sal.bam	other	3347706	3347706	0	+	0	1	100	90	0.0
CP008925.1	h6.sal.bam	other	3347707	3347707	0	+	1	2	95	91	1.0
CP008925.1	h6.sal.bam	other	3347708	3347708	0	+	1	0	96	92	1.0
CP008925.1	h6.sal.bam	other	3347709	3347709	0	+	3	0	99	93	3.0
CP008925.1	h6.sal.bam	other	3347710	3347710	0	+	1	1	98	94	1.0
CP008925.1	h6.sal.bam	other	3347711	3347711	0	+	0	2	97	93	0.0
CP008925.1	h6.sal.bam	other	3347712	3347712	0	+	3	0	98	93	3.0
CP008925.1	h6.sal.bam	other	3347713	3347713	0	+	0	0	97	93	0.0
CP008925.1	h6.sal.bam	other	3347714	3347714	0	+	0	1	96	94	0.0
CP008925.1	h6.sal.bam	other	3347715	3347715	0	+	2	0	97	99	2.0
CP008925.1	h6.sal.bam	other	3347716	3347716	0	+	1	3	98	99	1.0
CP008925.1	h6.sal.bam	other	3347717	3347717	0	+	3	1	101	96	3.0
CP008925.1	h6.sal.bam	other	3347718	3347718	0	+	2	0	100	95	2.0
CP008925.1	h6.sal.bam	other	3347719	3347719	0	+	0	1	100	96	0.0
CP008925.1	h6.sal.bam	other	3347720	3347720	0	+	0	6	99	96	0.0
CP008925.1	h6.sal.bam	other	3347721	3347721	0	+	3	1	102	91	3.0
CP008925.1	h6.sal.bam	other	3347722	3347722	0	+	2	2	104	90	2.0
CP008925.1	h6.sal.bam	other	3347723	3347723	0	+	2	0	106	90	2.0
CP008925.1	h6.sal.bam	other	3347724	3347724	0	+	1	2	105	91	1.0
CP008925.1	h6.sal.bam	other	3347725	3347725	0	+	4	0	109	89	4.0
CP008925.1	h6.sal.bam	other	3347726	3347726	0	+	2	3	110	89	2.0
CP008925.1	h6.sal.bam	other	3347727	3347727	0	+	1	0	111	90	1.0
CP008925.1	h6.sal.bam	other	3347728	3347728	0	+	1	2	110	90	1.0
CP008925.1	h6.sal.bam	other	3347729	3347729	0	+	1	1	110	88	1.0
CP008925.1	h6.sal.bam	other	3347730	3347730	0	+	2	1	110	87	2.0
CP008925.1	h6.sal.bam	other	3347731	3347731	0	+	0	2	110	88	0.0
CP008925.1	h6.sal.bam	other	3347732	3347732	0	+	1	3	109	90	1.0
CP008925.1	h6.sal.bam	other	3347733	3347733	0	+	0	0	106	87	0.0
CP008925.1	h6.sal.bam	other	3347734	3347734	0	+	0	0	106	88	0.0
CP008925.1	h6.sal.bam	other	3347735	3347735	0	+	4	2	109	89	4.0
CP008925.1	h6.sal.bam	other	3347736	3347736	0	+	1	0	106	88	1.0
CP008925.1	h6.sal.bam	other	3347737	3347737	0	+	0	0	105	88	0.0
CP008925.1	h6.sal.bam	other	3347738	3347738	0	+	2	3	107	90	2.0
CP008925.1	h6.sal.bam	other	3347739	3347739	0	+	2	3	105	90	2.0
CP008925.1	h6.sal.bam	other	3347740	3347740	0	+	1	2	106	87	1.0
CP008925.1	h6.sal.bam	other	3347741	3347741	0	+	0	2	105	86	0.0
CP008925.1	h6.sal.bam	other	3347742	3347742	0	+	1	2	104	89	1.0
CP008925.1	h6.sal.bam	other	3347743	3347743	0	+	2	1	103	87	2.0
CP008925.1	h6.sal.bam	other	3347744	3347744	0	+	1	3	101	91	1.0
CP008925.1	h6.sal.bam	other	3347745	3347745	0	+	1	0	100	89	1.0
CP008925.1	h6.sal.bam	other	3347746	3347746	0	+	0	1	100	89	0.0
CP008925.1	h6.sal.bam	other	3347747	3347747	0	+	1	2	101	91	1.0
CP008925.1	h6.sal.bam	other	3347748	3347748	0	+	0	0	101	90	0.0
CP008925.1	h6.sal.bam	other	3347749	3347749	0	+	0	1	101	95	0.0
CP008925.1	h6.sal.bam	other	3347750	3347750	0	+	0	0	97	95	0.0
CP008925.1	h6.sal.bam	other	3347751	3347751	0	+	0	1	96	98	0.0
CP008925.1	h6.sal.bam	other	3347752	3347752	0	+	1	2	97	97	1.0
CP008925.1	h6.sal.bam	other	3347753	3347753	0	+	0	2	97	97	0.0
CP008925.1	h6.sal.bam	other	3347754	3347754	0	+	0	0	93	95	0.0
CP008925.1	h6.sal.bam	other	3347755	3347755	0	+	1	0	92	96	1.0
CP008925.1	h6.sal.bam	other	3347756	3347756	0	+	1	1	93	96	1.0
CP008925.1	h6.sal.bam	other	3347757	3347757	0	+	2	1	92	95	2.0
CP008925.1	h6.sal.bam	other	3347758	3347758	0	+	0	0	90	102	0.0
CP008925.1	h6.sal.bam	other	3347759	3347759	0	+	0	3	90	102	0.0
CP008925.1	h6.sal.bam	other	3347760	3347760	0	+	1	3	86	100	1.0
CP008925.1	h6.sal.bam	other	3347761	3347761	0	+	3	1	87	98	3.0
CP008925.1	h6.sal.bam	other	3347762	3347762	0	+	1	0	86	97	1.0
CP008925.1	h6.sal.bam	other	3347763	3347763	0	+	0	1	84	98	0.0
CP008925.1	h6.sal.bam	other	3347764	3347764	0	+	2	2	82	98	2.0
CP008925.1	h6.sal.bam	other	3347765	3347765	0	+	1	2	82	97	1.0
CP008925.1	h6.sal.bam	other	3347766	3347766	0	+	1	1	83	97	1.0
CP008925.1	h6.sal.bam	other	3347767	3347767	0	+	0	2	83	96	0.0
CP008925.1	h6.sal.bam	other	3347768	3347768	0	+	2	0	84	94	2.0
CP008925.1	h6.sal.bam	other	3347769	3347769	0	+	3	0	83	94	3.0
CP008925.1	h6.sal.bam	other	3347770	3347770	0	+	2	0	85	94	2.0
CP008925.1	h6.sal.bam	other	3347771	3347771	0	+	1	2	85	94	1.0
CP008925.1	h6.sal.bam	other	3347772	3347772	0	+	2	2	85	92	2.0
CP008925.1	h6.sal.bam	other	3347773	3347773	0	+	1	2	85	99	1.0
CP008925.1	h6.sal.bam	other	3347774	3347774	0	+	3	1	88	97	3.0
CP008925.1	h6.sal.bam	other	3347775	3347775	0	+	1	1	86	98	1.0
CP008925.1	h6.sal.bam	other	3347776	3347776	0	+	3	0	89	101	3.0
CP008925.1	h6.sal.bam	other	3347777	3347777	0	+	2	0	90	103	2.0
CP008925.1	h6.sal.bam	other	3347778	3347778	0	+	0	4	90	103	0.0
CP008925.1	h6.sal.bam	other	3347779	3347779	0	+	0	1	89	99	0.0
CP008925.1	h6.sal.bam	other	3347780	3347780	0	+	0	1	87	98	0.0
CP008925.1	h6.sal.bam	other	3347781	3347781	0	+	0	2	86	98	0.0
CP008925.1	h6.sal.bam	other	3347782	3347782	0	+	2	2	88	97	2.0
CP008925.1	h6.sal.bam	other	3347783	3347783	0	+	2	1	88	95	2.0
CP008925.1	h6.sal.bam	other	3347784	3347784	0	+	4	1	90	95	4.0
CP008925.1	h6.sal.bam	other	3347785	3347785	0	+	0	2	89	94	0.0
CP008925.1	h6.sal.bam	other	3347786	3347786	0	+	0	0	89	92	0.0
CP008925.1	h6.sal.bam	other	3347787	3347787	0	+	3	1	89	94	3.0
CP008925.1	h6.sal.bam	other	3347788	3347788	0	+	1	1	90	94	1.0
CP008925.1	h6.sal.bam	other	3347789	3347789	0	+	0	4	90	97	0.0
CP008925.1	h6.sal.bam	other	3347790	3347790	0	+	1	0	88	95	1.0
CP008925.1	h6.sal.bam	other	3347791	3347791	0	+	0	0	88	95	0.0
CP008925.1	h6.sal.bam	other	3347792	3347792	0	+	1	1	86	95	1.0
CP008925.1	h6.sal.bam	other	3347793	3347793	0	+	2	1	86	99	2.0
CP008925.1	h6.sal.bam	other	3347794	3347794	0	+	0	0	86	99	0.0
CP008925.1	h6.sal.bam	other	3347795	3347795	0	+	1	1	87	99	1.0
CP008925.1	h6.sal.bam	other	3347796	3347796	0	+	0	0	84	98	0.0
CP008925.1	h6.sal.bam	other	3347797	3347797	0	+	2	1	84	105	2.0
CP008925.1	h6.sal.bam	other	3347798	3347798	0	+	2	1	84	104	2.0
CP008925.1	h6.sal.bam	other	3347799	3347799	0	+	1	0	84	104	1.0
CP008925.1	h6.sal.bam	other	3347800	3347800	0	+	1	3	79	105	1.0
CP008925.1	h6.sal.bam	other	3347801	3347801	0	+	1	1	79	104	1.0
CP008925.1	h6.sal.bam	other	3347802	3347802	0	+	1	1	80	104	1.0
CP008925.1	h6.sal.bam	other	3347803	3347803	0	+	2	1	77	106	2.0
CP008925.1	h6.sal.bam	other	3347804	3347804	0	+	2	0	79	105	2.0
CP008925.1	h6.sal.bam	other	3347805	3347805	0	+	1	2	80	108	1.0
CP008925.1	h6.sal.bam	other	3347806	3347806	0	+	0	2	80	106	0.0
CP008925.1	h6.sal.bam	other	3347807	3347807	0	+	2	0	82	111	2.0
CP008925.1	h6.sal.bam	other	3347808	3347808	0	+	1	1	83	111	1.0
CP008925.1	h6.sal.bam	other	3347809	3347809	0	+	1	1	84	112	1.0
CP008925.1	h6.sal.bam	other	3347810	3347810	0	+	1	1	80	113	1.0
CP008925.1	h6.sal.bam	other	3347811	3347811	0	+	1	0	79	112	1.0
CP008925.1	h6.sal.bam	other	3347812	3347812	0	+	2	2	81	112	2.0
CP008925.1	h6.sal.bam	other	3347813	3347813	0	+	0	3	81	111	0.0
CP008925.1	h6.sal.bam	other	3347814	3347814	0	+	2	1	80	110	2.0
CP008925.1	h6.sal.bam	other	3347815	3347815	0	+	1	3	81	111	1.0
CP008925.1	h6.sal.bam	other	3347816	3347816	0	+	0	2	81	108	0.0
CP008925.1	h6.sal.bam	other	3347817	3347817	0	+	0	4	77	110	0.0
CP008925.1	h6.sal.bam	other	3347818	3347818	0	+	0	1	77	106	0.0
CP008925.1	h6.sal.bam	other	3347819	3347819	0	+	1	1	76	106	1.0
CP008925.1	h6.sal.bam	other	3347820	3347820	0	+	1	3	76	105	1.0
CP008925.1	h6.sal.bam	other	3347821	3347821	0	+	0	1	76	103	0.0
CP008925.1	h6.sal.bam	other	3347822	3347822	0	+	2	3	77	104	2.0
CP008925.1	h6.sal.bam	other	3347823	3347823	0	+	2	2	79	105	2.0
CP008925.1	h6.sal.bam	other	3347824	3347824	0	+	1	1	80	103	1.0
CP008925.1	h6.sal.bam	other	3347825	3347825	0	+	3	3	83	104	3.0
CP008925.1	h6.sal.bam	other	3347826	3347826	0	+	2	2	85	104	2.0
CP008925.1	h6.sal.bam	other	3347827	3347827	0	+	0	1	85	102	0.0
CP008925.1	h6.sal.bam	other	3347828	3347828	0	+	3	0	88	101	3.0
CP008925.1	h6.sal.bam	other	3347829	3347829	0	+	1	0	89	101	1.0
CP008925.1	h6.sal.bam	other	3347830	3347830	0	+	2	1	90	101	2.0
CP008925.1	h6.sal.bam	other	3347831	3347831	0	+	3	4	90	102	3.0
CP008925.1	h6.sal.bam	other	3347832	3347832	0	+	0	5	90	102	0.0
CP008925.1	h6.sal.bam	other	3347833	3347833	0	+	3	0	93	98	3.0
CP008925.1	h6.sal.bam	other	3347834	3347834	0	+	1	0	94	103	1.0
CP008925.1	h6.sal.bam	other	3347835	3347835	0	+	2	1	92	104	2.0
CP008925.1	h6.sal.bam	other	3347836	3347836	0	+	0	0	91	103	0.0
CP008925.1	h6.sal.bam	other	3347837	3347837	0	+	2	1	93	103	2.0
CP008925.1	h6.sal.bam	other	3347838	3347838	0	+	3	0	94	105	3.0
CP008925.1	h6.sal.bam	other	3347839	3347839	0	+	0	1	94	105	0.0
CP008925.1	h6.sal.bam	other	3347840	3347840	0	+	1	2	94	104	1.0
CP008925.1	h6.sal.bam	other	3347841	3347841	0	+	2	3	95	103	2.0
CP008925.1	h6.sal.bam	other	3347842	3347842	0	+	1	0	96	101	1.0
CP008925.1	h6.sal.bam	other	3347843	3347843	0	+	3	2	97	101	3.0
CP008925.1	h6.sal.bam	other	3347844	3347844	0	+	3	3	96	99	3.0
CP008925.1	h6.sal.bam	other	3347845	3347845	0	+	1	1	96	100	1.0
CP008925.1	h6.sal.bam	other	3347846	3347846	0	+	0	0	96	99	0.0
CP008925.1	h6.sal.bam	other	3347847	3347847	0	+	0	0	91	101	0.0
CP008925.1	h6.sal.bam	other	3347848	3347848	0	+	2	2	93	101	2.0
CP008925.1	h6.sal.bam	other	3347849	3347849	0	+	1	4	91	101	1.0
CP008925.1	h6.sal.bam	other	3347850	3347850	0	+	0	2	90	97	0.0
CP008925.1	h6.sal.bam	other	3347851	3347851	0	+	2	0	91	95	2.0
CP008925.1	h6.sal.bam	other	3347852	3347852	0	+	2	0	91	97	2.0
CP008925.1	h6.sal.bam	other	3347853	3347853	0	+	3	0	94	99	3.0
CP008925.1	h6.sal.bam	other	3347854	3347854	0	+	0	1	94	99	0.0
CP008925.1	h6.sal.bam	other	3347855	3347855	0	+	2	1	96	99	2.0
CP008925.1	h6.sal.bam	other	3347856	3347856	0	+	3	1	98	98	3.0
CP008925.1	h6.sal.bam	other	3347857	3347857	0	+	1	0	96	100	1.0
CP008925.1	h6.sal.bam	other	3347858	3347858	0	+	3	0	99	100	3.0
CP008925.1	h6.sal.bam	other	3347859	3347859	0	+	1	0	95	100	1.0
CP008925.1	h6.sal.bam	other	3347860	3347860	0	+	0	0	95	102	0.0
CP008925.1	h6.sal.bam	other	3347861	3347861	0	+	0	2	95	102	0.0
CP008925.1	h6.sal.bam	other	3347862	3347862	0	+	1	1	93	103	1.0
CP008925.1	h6.sal.bam	other	3347863	3347863	0	+	1	4	93	102	1.0
CP008925.1	h6.sal.bam	other	3347864	3347864	0	+	0	2	92	100	0.0
CP008925.1	h6.sal.bam	other	3347865	3347865	0	+	0	4	92	98	0.0
CP008925.1	h6.sal.bam	other	3347866	3347866	0	+	3	0	95	94	3.0
CP008925.1	h6.sal.bam	other	3347867	3347867	0	+	1	1	95	94	1.0
CP008925.1	h6.sal.bam	other	3347868	3347868	0	+	0	1	93	97	0.0
CP008925.1	h6.sal.bam	other	3347869	3347869	0	+	0	2	93	97	0.0
CP008925.1	h6.sal.bam	other	3347870	3347870	0	+	2	4	94	97	2.0
CP008925.1	h6.sal.bam	other	3347871	3347871	0	+	0	1	93	94	0.0
CP008925.1	h6.sal.bam	other	3347872	3347872	0	+	2	0	95	93	2.0
CP008925.1	h6.sal.bam	other	3347873	3347873	0	+	2	1	94	93	2.0
CP008925.1	h6.sal.bam	other	3347874	3347874	0	+	0	2	94	92	0.0
CP008925.1	h6.sal.bam	other	3347875	3347875	0	+	0	2	93	94	0.0
CP008925.1	h6.sal.bam	other	3347876	3347876	0	+	0	1	89	94	0.0
CP008925.1	h6.sal.bam	other	3347877	3347877	0	+	2	3	91	94	2.0
CP008925.1	h6.sal.bam	other	3347878	3347878	0	+	1	1	92	92	1.0
CP008925.1	h6.sal.bam	other	3347879	3347879	0	+	1	2	91	91	1.0
CP008925.1	h6.sal.bam	other	3347880	3347880	0	+	3	5	93	90	3.0
CP008925.1	h6.sal.bam	other	3347881	3347881	0	+	0	3	91	86	0.0
CP008925.1	h6.sal.bam	other	3347882	3347882	0	+	0	2	91	83	0.0
CP008925.1	h6.sal.bam	other	3347883	3347883	0	+	1	2	90	81	1.0
CP008925.1	h6.sal.bam	other	3347884	3347884	0	+	2	0	91	80	2.0
CP008925.1	h6.sal.bam	other	3347885	3347885	0	+	4	0	94	82	4.0
CP008925.1	h6.sal.bam	other	3347886	3347886	0	+	1	0	94	82	1.0
CP008925.1	h6.sal.bam	other	3347887	3347887	0	+	2	1	94	83	2.0
CP008925.1	h6.sal.bam	other	3347888	3347888	0	+	2	1	94	82	2.0
CP008925.1	h6.sal.bam	other	3347889	3347889	0	+	2	2	95	81	2.0
CP008925.1	h6.sal.bam	other	3347890	3347890	0	+	1	1	96	82	1.0
CP008925.1	h6.sal.bam	other	3347891	3347891	0	+	1	3	97	83	1.0
CP008925.1	h6.sal.bam	other	3347892	3347892	0	+	1	0	98	80	1.0
CP008925.1	h6.sal.bam	other	3347893	3347893	0	+	2	1	100	80	2.0
CP008925.1	h6.sal.bam	other	3347894	3347894	0	+	3	0	102	82	3.0
CP008925.1	h6.sal.bam	other	3347895	3347895	0	+	1	1	102	84	1.0
CP008925.1	h6.sal.bam	other	3347896	3347896	0	+	3	2	105	83	3.0
CP008925.1	h6.sal.bam	other	3347897	3347897	0	+	0	3	103	81	0.0
CP008925.1	h6.sal.bam	other	3347898	3347898	0	+	0	2	101	82	0.0
CP008925.1	h6.sal.bam	other	3347899	3347899	0	+	2	2	103	80	2.0
CP008925.1	h6.sal.bam	other	3347900	3347900	0	+	2	1	102	81	2.0
CP008925.1	h6.sal.bam	other	3347901	3347901	0	+	1	0	101	81	1.0
CP008925.1	h6.sal.bam	other	3347902	3347902	0	+	1	0	99	82	1.0
CP008925.1	h6.sal.bam	other	3347903	3347903	0	+	0	0	96	82	0.0
CP008925.1	h6.sal.bam	other	3347904	3347904	0	+	1	1	97	82	1.0
CP008925.1	h6.sal.bam	other	3347905	3347905	0	+	2	1	99	81	2.0
CP008925.1	h6.sal.bam	other	3347906	3347906	0	+	2	4	98	80	2.0
CP008925.1	h6.sal.bam	other	3347907	3347907	0	+	0	1	98	77	0.0
CP008925.1	h6.sal.bam	other	3347908	3347908	0	+	0	5	95	78	0.0
CP008925.1	h6.sal.bam	other	3347909	3347909	0	+	1	1	95	75	1.0
CP008925.1	h6.sal.bam	other	3347910	3347910	0	+	0	0	93	74	0.0
CP008925.1	h6.sal.bam	other	3347911	3347911	0	+	0	3	93	74	0.0
CP008925.1	h6.sal.bam	other	3347912	3347912	0	+	0	0	91	75	0.0
CP008925.1	h6.sal.bam	other	3347913	3347913	0	+	4	0	92	77	4.0
CP008925.1	h6.sal.bam	other	3347914	3347914	0	+	0	0	92	77	0.0
CP008925.1	h6.sal.bam	other	3347915	3347915	0	+	0	1	91	78	0.0
CP008925.1	h6.sal.bam	other	3347916	3347916	0	+	0	1	89	78	0.0
CP008925.1	h6.sal.bam	other	3347917	3347917	0	+	0	4	88	77	0.0
CP008925.1	h6.sal.bam	other	3347918	3347918	0	+	0	0	85	76	0.0
CP008925.1	h6.sal.bam	other	3347919	3347919	0	+	1	0	83	78	1.0
CP008925.1	h6.sal.bam	other	3347920	3347920	0	+	0	0	82	79	0.0
CP008925.1	h6.sal.bam	other	3347921	3347921	0	+	3	3	85	80	3.0
CP008925.1	h6.sal.bam	other	3347922	3347922	0	+	3	1	88	77	3.0
CP008925.1	h6.sal.bam	other	3347923	3347923	0	+	1	0	87	76	1.0
CP008925.1	h6.sal.bam	other	3347924	3347924	0	+	0	0	86	76	0.0
CP008925.1	h6.sal.bam	other	3347925	3347925	0	+	1	1	85	76	1.0
CP008925.1	h6.sal.bam	other	3347926	3347926	0	+	0	1	84	85	0.0
CP008925.1	h6.sal.bam	other	3347927	3347927	0	+	0	2	82	85	0.0
CP008925.1	h6.sal.bam	other	3347928	3347928	0	+	0	0	80	83	0.0
CP008925.1	h6.sal.bam	other	3347929	3347929	0	+	0	1	80	84	0.0
CP008925.1	h6.sal.bam	other	3347930	3347930	0	+	1	2	79	84	1.0
CP008925.1	h6.sal.bam	other	3347931	3347931	0	+	2	1	78	84	2.0
CP008925.1	h6.sal.bam	other	3347932	3347932	0	+	1	0	78	83	1.0
CP008925.1	h6.sal.bam	other	3347933	3347933	0	+	1	0	76	84	1.0
CP008925.1	h6.sal.bam	other	3347934	3347934	0	+	1	2	76	86	1.0
CP008925.1	h6.sal.bam	other	3347935	3347935	0	+	3	3	79	84	3.0
CP008925.1	h6.sal.bam	other	3347936	3347936	0	+	0	0	79	81	0.0
CP008925.1	h6.sal.bam	other	3347937	3347937	0	+	5	1	82	85	5.0
CP008925.1	h6.sal.bam	other	3347938	3347938	0	+	0	2	82	84	0.0
CP008925.1	h6.sal.bam	other	3347939	3347939	0	+	0	0	82	82	0.0
CP008925.1	h6.sal.bam	other	3347940	3347940	0	+	1	1	80	86	1.0
CP008925.1	h6.sal.bam	other	3347941	3347941	0	+	0	0	80	86	0.0
CP008925.1	h6.sal.bam	other	3347942	3347942	0	+	0	3	79	86	0.0
CP008925.1	h6.sal.bam	other	3347943	3347943	0	+	0	2	79	85	0.0
CP008925.1	h6.sal.bam	other	3347944	3347944	0	+	3	0	82	85	3.0
CP008925.1	h6.sal.bam	other	3347945	3347945	0	+	1	1	81	86	1.0
CP008925.1	h6.sal.bam	other	3347946	3347946	0	+	2	0	83	85	2.0
CP008925.1	h6.sal.bam	other	3347947	3347947	0	+	1	0	82	85	1.0
CP008925.1	h6.sal.bam	other	3347948	3347948	0	+	2	4	82	87	2.0
CP008925.1	h6.sal.bam	other	3347949	3347949	0	+	0	1	82	85	0.0
CP008925.1	h6.sal.bam	other	3347950	3347950	0	+	1	1	82	84	1.0
CP008925.1	h6.sal.bam	other	3347951	3347951	0	+	3	1	84	83	3.0
CP008925.1	h6.sal.bam	other	3347952	3347952	0	+	3	1	84	87	3.0
CP008925.1	h6.sal.bam	other	3347953	3347953	0	+	4	1	88	86	4.0
CP008925.1	h6.sal.bam	other	3347954	3347954	0	+	0	0	88	86	0.0
CP008925.1	h6.sal.bam	other	3347955	3347955	0	+	0	1	85	86	0.0
CP008925.1	h6.sal.bam	other	3347956	3347956	0	+	2	0	87	86	2.0
CP008925.1	h6.sal.bam	other	3347957	3347957	0	+	0	0	87	86	0.0
CP008925.1	h6.sal.bam	other	3347958	3347958	0	+	2	1	85	86	2.0
CP008925.1	h6.sal.bam	other	3347959	3347959	0	+	0	2	84	85	0.0
CP008925.1	h6.sal.bam	other	3347960	3347960	0	+	0	1	82	89	0.0
CP008925.1	h6.sal.bam	other	3347961	3347961	0	+	0	0	81	88	0.0
CP008925.1	h6.sal.bam	other	3347962	3347962	0	+	0	0	78	88	0.0
CP008925.1	h6.sal.bam	other	3347963	3347963	0	+	0	0	77	88	0.0
CP008925.1	h6.sal.bam	other	3347964	3347964	0	+	0	3	75	93	0.0
CP008925.1	h6.sal.bam	other	3347965	3347965	0	+	0	2	73	97	0.0
CP008925.1	h6.sal.bam	other	3347966	3347966	0	+	0	2	73	95	0.0
CP008925.1	h6.sal.bam	other	3347967	3347967	0	+	0	1	70	94	0.0
CP008925.1	h6.sal.bam	other	3347968	3347968	0	+	0	2	70	96	0.0
CP008925.1	h6.sal.bam	other	3347969	3347969	0	+	1	2	69	96	1.0
CP008925.1	h6.sal.bam	other	3347970	3347970	0	+	2	0	69	95	2.0
CP008925.1	h6.sal.bam	other	3347971	3347971	0	+	1	1	68	96	1.0
CP008925.1	h6.sal.bam	other	3347972	3347972	0	+	0	1	68	97	0.0
CP008925.1	h6.sal.bam	other	3347973	3347973	0	+	3	0	71	98	3.0
CP008925.1	h6.sal.bam	other	3347974	3347974	0	+	0	3	68	98	0.0
CP008925.1	h6.sal.bam	other	3347975	3347975	0	+	1	2	68	96	1.0
CP008925.1	h6.sal.bam	other	3347976	3347976	0	+	0	0	64	94	0.0
CP008925.1	h6.sal.bam	other	3347977	3347977	0	+	2	0	65	94	2.0
CP008925.1	h6.sal.bam	other	3347978	3347978	0	+	3	0	69	99	3.0
CP008925.1	h6.sal.bam	other	3347979	3347979	0	+	0	0	68	104	0.0
CP008925.1	h6.sal.bam	other	3347980	3347980	0	+	1	0	67	105	1.0
CP008925.1	h6.sal.bam	other	3347981	3347981	0	+	1	1	65	107	1.0
CP008925.1	h6.sal.bam	other	3347982	3347982	0	+	2	2	22	106	2.0
CP008925.1	h6.sal.bam	other	3347983	3347983	0	+	0	2	20	104	0.0
CP008925.1	h6.sal.bam	other	3347984	3347984	0	+	2	0	22	102	2.0
CP008925.1	h6.sal.bam	other	3347985	3347985	0	+	2	1	24	102	2.0
CP008925.1	h6.sal.bam	other	3347986	3347986	0	+	1	3	25	101	1.0
CP008925.1	h6.sal.bam	other	3347987	3347987	0	+	0	3	25	100	0.0
CP008925.1	h6.sal.bam	other	3347988	3347988	0	+	2	0	27	99	2.0
CP008925.1	h6.sal.bam	other	3347989	3347989	0	+	0	1	27	101	0.0
CP008925.1	h6.sal.bam	other	3347990	3347990	0	+	2	1	29	100	2.0
CP008925.1	h6.sal.bam	other	3347991	3347991	0	+	5	0	34	99	5.0
CP008925.1	h6.sal.bam	other	3347992	3347992	0	+	5	2	39	100	5.0
CP008925.1	h6.sal.bam	other	3347993	3347993	0	+	1	2	40	98	1.0
CP008925.1	h6.sal.bam	other	3347994	3347994	0	+	2	1	42	96	2.0
CP008925.1	h6.sal.bam	other	3347995	3347995	0	+	1	1	43	112	1.0
CP008925.1	h6.sal.bam	other	3347996	3347996	0	+	2	0	45	113	2.0
CP008925.1	h6.sal.bam	other	3347997	3347997	0	+	0	1	45	115	0.0
CP008925.1	h6.sal.bam	other	3347998	3347998	0	+	2	4	47	114	2.0
CP008925.1	h6.sal.bam	other	3347999	3347999	0	+	0	3	47	113	0.0
CP008925.1	h6.sal.bam	other	3348000	3348000	0	+	1	2	48	110	1.0
CP008925.1	h6.sal.bam	other	3348001	3348001	0	+	2	1	50	108	2.0
CP008925.1	h6.sal.bam	other	3348002	3348002	0	+	0	1	50	110	0.0
CP008925.1	h6.sal.bam	other	3348003	3348003	0	+	1	1	51	109	1.0
CP008925.1	h6.sal.bam	other	3348004	3348004	0	+	0	1	51	109	0.0
CP008925.1	h6.sal.bam	other	3348005	3348005	0	+	0	1	51	109	0.0
CP008925.1	h6.sal.bam	other	3348006	3348006	0	+	0	0	51	109	0.0
CP008925.1	h6.sal.bam	other	3348007	3348007	0	+	1	1	52	110	1.0
CP008925.1	h6.sal.bam	other	3348008	3348008	0	+	2	2	54	109	2.0
CP008925.1	h6.sal.bam	other	3348009	3348009	0	+	3	0	56	110	3.0
CP008925.1	h6.sal.bam	other	3348010	3348010	0	+	1	2	57	110	1.0
CP008925.1	h6.sal.bam	other	3348011	3348011	0	+	0	2	57	110	0.0
CP008925.1	h6.sal.bam	other	3348012	3348012	0	+	2	0	58	109	2.0
CP008925.1	h6.sal.bam	other	3348013	3348013	0	+	0	0	58	109	0.0
CP008925.1	h6.sal.bam	other	3348014	3348014	0	+	1	4	59	110	1.0
CP008925.1	h6.sal.bam	other	3348015	3348015	0	+	0	1	59	108	0.0
CP008925.1	h6.sal.bam	other	3348016	3348016	0	+	2	0	61	109	2.0
CP008925.1	h6.sal.bam	other	3348017	3348017	0	+	0	2	61	114	0.0
CP008925.1	h6.sal.bam	other	3348018	3348018	0	+	0	2	61	113	0.0
CP008925.1	h6.sal.bam	other	3348019	3348019	0	+	0	1	61	111	0.0
CP008925.1	h6.sal.bam	other	3348020	3348020	0	+	0	2	61	110	0.0
CP008925.1	h6.sal.bam	other	3348021	3348021	0	+	1	0	62	110	1.0
CP008925.1	h6.sal.bam	other	3348022	3348022	0	+	0	2	62	111	0.0
CP008925.1	h6.sal.bam	other	3348023	3348023	0	+	1	2	63	110	1.0
CP008925.1	h6.sal.bam	other	3348024	3348024	0	+	1	0	64	110	1.0
CP008925.1	h6.sal.bam	other	3348025	3348025	0	+	1	2	64	114	1.0
CP008925.1	h6.sal.bam	other	3348026	3348026	0	+	2	1	66	112	2.0
CP008925.1	h6.sal.bam	other	3348027	3348027	0	+	2	1	68	112	2.0
CP008925.1	h6.sal.bam	other	3348028	3348028	0	+	2	0	70	111	2.0
CP008925.1	h6.sal.bam	other	3348029	3348029	0	+	2	1	72	111	2.0
CP008925.1	h6.sal.bam	other	3348030	3348030	0	+	0	0	72	111	0.0
CP008925.1	h6.sal.bam	other	3348031	3348031	0	+	0	1	72	113	0.0
CP008925.1	h6.sal.bam	other	3348032	3348032	0	+	2	2	74	116	2.0
CP008925.1	h6.sal.bam	other	3348033	3348033	0	+	0	2	74	114	0.0
CP008925.1	h6.sal.bam	other	3348034	3348034	0	+	1	1	75	113	1.0
CP008925.1	h6.sal.bam	other	3348035	3348035	0	+	0	0	75	115	0.0
CP008925.1	h6.sal.bam	other	3348036	3348036	0	+	1	4	76	115	1.0
CP008925.1	h6.sal.bam	other	3348037	3348037	0	+	1	1	77	111	1.0
CP008925.1	h6.sal.bam	other	3348038	3348038	0	+	1	5	78	112	1.0
CP008925.1	h6.sal.bam	other	3348039	3348039	0	+	0	3	78	107	0.0
CP008925.1	h6.sal.bam	other	3348040	3348040	0	+	1	0	79	105	1.0
CP008925.1	h6.sal.bam	other	3348041	3348041	0	+	3	1	82	106	3.0
CP008925.1	h6.sal.bam	other	3348042	3348042	0	+	0	2	82	106	0.0
CP008925.1	h6.sal.bam	other	3348043	3348043	0	+	0	3	82	105	0.0
CP008925.1	h6.sal.bam	other	3348044	3348044	0	+	1	0	82	103	1.0
CP008925.1	h6.sal.bam	other	3348045	3348045	0	+	3	1	83	105	3.0
CP008925.1	h6.sal.bam	other	3348046	3348046	0	+	4	2	86	105	4.0
CP008925.1	h6.sal.bam	other	3348047	3348047	0	+	1	2	87	105	1.0
CP008925.1	h6.sal.bam	other	3348048	3348048	0	+	3	0	85	104	3.0
CP008925.1	h6.sal.bam	other	3348049	3348049	0	+	0	1	85	104	0.0
CP008925.1	h6.sal.bam	other	3348050	3348050	0	+	1	0	85	104	1.0
CP008925.1	h6.sal.bam	GAAC	3348051	3348051	3348059	+	0	5	83	105	0.0
CP008925.1	h6.sal.bam	other	3348052	3348052	0	+	4	5	87	100	4.0
CP008925.1	h6.sal.bam	GAAC	3348053	3348053	3348059	+	3	1	87	96	3.0
CP008925.1	h6.sal.bam	other	3348054	3348054	0	+	0	2	87	96	0.0
CP008925.1	h6.sal.bam	other	3348055	3348055	0	+	2	0	89	95	2.0
CP008925.1	h6.sal.bam	other	3348056	3348056	0	+	1	0	87	97	1.0
CP008925.1	h6.sal.bam	other	3348057	3348057	0	+	3	0	90	97	3.0
CP008925.1	h6.sal.bam	other	3348058	3348058	0	+	4	0	94	97	4.0
CP008925.1	h6.sal.bam	other	3348059	3348059	0	+	1	0	92	99	1.0
CP008925.1	h6.sal.bam	other	3348060	3348060	0	+	1	1	91	100	1.0
CP008925.1	h6.sal.bam	other	3348061	3348061	0	+	0	1	91	100	0.0
CP008925.1	h6.sal.bam	other	3348062	3348062	0	+	2	2	93	100	2.0
CP008925.1	h6.sal.bam	other	3348063	3348063	0	+	1	2	93	98	1.0
CP008925.1	h6.sal.bam	other	3348064	3348064	0	+	2	0	95	96	2.0
CP008925.1	h6.sal.bam	other	3348065	3348065	0	+	1	1	94	96	1.0
CP008925.1	h6.sal.bam	other	3348066	3348066	0	+	0	0	84	98	0.0
CP008925.1	h6.sal.bam	other	3348067	3348067	0	+	1	0	84	99	1.0
CP008925.1	h6.sal.bam	GAAC	3348068	3348068	3348059	+	1	15	85	99	1.0
CP008925.1	h6.sal.bam	other	3348069	3348069	0	+	1	2	84	88	1.0
CP008925.1	h6.sal.bam	GAAC	3348070	3348070	3348059	+	4	2	87	87	4.0
CP008925.1	h6.sal.bam	other	3348071	3348071	0	+	1	2	86	85	1.0
CP008925.1	h6.sal.bam	other	3348072	3348072	0	+	4	0	88	84	4.0
CP008925.1	h6.sal.bam	other	3348073	3348073	0	+	0	3	88	84	0.0
CP008925.1	h6.sal.bam	other	3348074	3348074	0	+	0	2	88	84	0.0
CP008925.1	h6.sal.bam	other	3348075	3348075	0	+	1	0	88	84	1.0
CP008925.1	h6.sal.bam	other	3348076	3348076	0	+	2	1	88	85	2.0
CP008925.1	h6.sal.bam	other	3348077	3348077	0	+	1	0	89	85	1.0
CP008925.1	h6.sal.bam	other	3348078	3348078	0	+	1	1	89	87	1.0
CP008925.1	h6.sal.bam	other	3348079	3348079	0	+	2	1	91	87	2.0
CP008925.1	h6.sal.bam	other	3348080	3348080	0	+	2	1	93	91	2.0
CP008925.1	h6.sal.bam	other	3348081	3348081	0	+	2	1	94	91	2.0
CP008925.1	h6.sal.bam	other	3348082	3348082	0	+	1	0	95	90	1.0
CP008925.1	h6.sal.bam	other	3348083	3348083	0	+	0	4	93	92	0.0
CP008925.1	h6.sal.bam	other	3348084	3348084	0	+	2	1	92	88	2.0
CP008925.1	h6.sal.bam	other	3348085	3348085	0	+	0	2	91	87	0.0
CP008925.1	h6.sal.bam	other	3348086	3348086	0	+	2	0	93	85	2.0
CP008925.1	h6.sal.bam	other	3348087	3348087	0	+	4	1	95	88	4.0
CP008925.1	h6.sal.bam	other	3348088	3348088	0	+	2	2	97	87	2.0
CP008925.1	h6.sal.bam	other	3348089	3348089	0	+	0	0	96	86	0.0
CP008925.1	h6.sal.bam	other	3348090	3348090	0	+	2	3	98	86	2.0
CP008925.1	h6.sal.bam	other	3348091	3348091	0	+	1	3	97	89	1.0
CP008925.1	h6.sal.bam	other	3348092	3348092	0	+	0	1	97	87	0.0
CP008925.1	h6.sal.bam	other	3348093	3348093	0	+	3	0	100	86	3.0
CP008925.1	h6.sal.bam	other	3348094	3348094	0	+	2	1	102	87	2.0
CP008925.1	h6.sal.bam	other	3348095	3348095	0	+	1	1	102	88	1.0
CP008925.1	h6.sal.bam	other	3348096	3348096	0	+	1	1	103	87	1.0
CP008925.1	h6.sal.bam	other	3348097	3348097	0	+	3	1	104	86	3.0
CP008925.1	h6.sal.bam	other	3348098	3348098	0	+	1	2	105	85	1.0
CP008925.1	h6.sal.bam	other	3348099	3348099	0	+	1	4	106	83	1.0
CP008925.1	h6.sal.bam	other	3348100	3348100	0	+	1	0	106	82	1.0
CP008925.1	h6.sal.bam	other	3348101	3348101	0	+	2	1	106	85	2.0
CP008925.1	h6.sal.bam	other	3348102	3348102	0	+	3	0	107	85	3.0
CP008925.1	h6.sal.bam	other	3348103	3348103	0	+	0	0	104	85	0.0
CP008925.1	h6.sal.bam	other	3348104	3348104	0	+	3	1	106	91	3.0
CP008925.1	h6.sal.bam	other	3348105	3348105	0	+	2	2	108	90	2.0
CP008925.1	h6.sal.bam	other	3348106	3348106	0	+	4	4	112	88	4.0
CP008925.1	h6.sal.bam	other	3348107	3348107	0	+	2	1	112	87	2.0
CP008925.1	h6.sal.bam	other	3348108	3348108	0	+	0	1	112	87	0.0
CP008925.1	h6.sal.bam	other	3348109	3348109	0	+	2	2	113	86	2.0
CP008925.1	h6.sal.bam	other	3348110	3348110	0	+	3	0	116	85	3.0
CP008925.1	h6.sal.bam	other	3348111	3348111	0	+	2	0	115	86	2.0
CP008925.1	h6.sal.bam	other	3348112	3348112	0	+	1	2	116	89	1.0
CP008925.1	h6.sal.bam	other	3348113	3348113	0	+	2	0	118	87	2.0
CP008925.1	h6.sal.bam	other	3348114	3348114	0	+	4	1	122	87	4.0
CP008925.1	h6.sal.bam	other	3348115	3348115	0	+	1	1	122	87	1.0
CP008925.1	h6.sal.bam	other	3348116	3348116	0	+	6	1	125	92	6.0
CP008925.1	h6.sal.bam	other	3348117	3348117	0	+	2	1	127	91	2.0
CP008925.1	h6.sal.bam	other	3348118	3348118	0	+	3	1	130	91	3.0
CP008925.1	h6.sal.bam	other	3348119	3348119	0	+	0	2	129	91	0.0
CP008925.1	h6.sal.bam	other	3348120	3348120	0	+	1	1	123	92	1.0
CP008925.1	h6.sal.bam	other	3348121	3348121	0	+	1	2	124	91	1.0
CP008925.1	h6.sal.bam	other	3348122	3348122	0	+	1	1	123	91	1.0
CP008925.1	h6.sal.bam	other	3348123	3348123	0	+	0	0	120	91	0.0
CP008925.1	h6.sal.bam	other	3348124	3348124	0	+	0	1	120	95	0.0
CP008925.1	h6.sal.bam	other	3348125	3348125	0	+	0	1	120	95	0.0
CP008925.1	h6.sal.bam	other	3348126	3348126	0	+	0	0	119	94	0.0
CP008925.1	h6.sal.bam	other	3348127	3348127	0	+	0	1	116	94	0.0
CP008925.1	h6.sal.bam	other	3348128	3348128	0	+	0	1	113	97	0.0
CP008925.1	h6.sal.bam	other	3348129	3348129	0	+	2	1	115	99	2.0
CP008925.1	h6.sal.bam	other	3348130	3348130	0	+	4	2	117	98	4.0
CP008925.1	h6.sal.bam	other	3348131	3348131	0	+	0	1	116	101	0.0
CP008925.1	h6.sal.bam	other	3348132	3348132	0	+	0	1	113	102	0.0
CP008925.1	h6.sal.bam	other	3348133	3348133	0	+	1	0	110	101	1.0
CP008925.1	h6.sal.bam	other	3348134	3348134	0	+	0	1	109	101	0.0
CP008925.1	h6.sal.bam	other	3348135	3348135	0	+	0	1	108	104	0.0
CP008925.1	h6.sal.bam	other	3348136	3348136	0	+	2	1	110	108	2.0
CP008925.1	h6.sal.bam	other	3348137	3348137	0	+	3	0	110	109	3.0
CP008925.1	h6.sal.bam	other	3348138	3348138	0	+	0	0	110	110	0.0
CP008925.1	h6.sal.bam	other	3348139	3348139	0	+	0	2	108	111	0.0
CP008925.1	h6.sal.bam	other	3348140	3348140	0	+	0	2	107	111	0.0
CP008925.1	h6.sal.bam	other	3348141	3348141	0	+	2	1	109	111	2.0
CP008925.1	h6.sal.bam	other	3348142	3348142	0	+	4	3	112	110	4.0
CP008925.1	h6.sal.bam	other	3348143	3348143	0	+	1	1	111	107	1.0
CP008925.1	h6.sal.bam	other	3348144	3348144	0	+	3	0	114	110	3.0
CP008925.1	h6.sal.bam	other	3348145	3348145	0	+	1	0	110	111	1.0
CP008925.1	h6.sal.bam	other	3348146	3348146	0	+	1	2	111	116	1.0
CP008925.1	h6.sal.bam	other	3348147	3348147	0	+	1	0	107	114	1.0
CP008925.1	h6.sal.bam	other	3348148	3348148	0	+	4	3	111	115	4.0
CP008925.1	h6.sal.bam	other	3348149	3348149	0	+	0	2	111	113	0.0
CP008925.1	h6.sal.bam	other	3348150	3348150	0	+	2	1	112	112	2.0
CP008925.1	h6.sal.bam	other	3348151	3348151	0	+	0	1	110	111	0.0
CP008925.1	h6.sal.bam	other	3348152	3348152	0	+	3	2	111	111	3.0
CP008925.1	h6.sal.bam	other	3348153	3348153	0	+	1	1	112	109	1.0
CP008925.1	h6.sal.bam	other	3348154	3348154	0	+	0	5	110	108	0.0
CP008925.1	h6.sal.bam	other	3348155	3348155	0	+	1	1	109	103	1.0
CP008925.1	h6.sal.bam	other	3348156	3348156	0	+	0	0	107	104	0.0
CP008925.1	h6.sal.bam	other	3348157	3348157	0	+	1	2	107	104	1.0
CP008925.1	h6.sal.bam	other	3348158	3348158	0	+	3	0	110	104	3.0
CP008925.1	h6.sal.bam	other	3348159	3348159	0	+	1	2	109	104	1.0
CP008925.1	h6.sal.bam	other	3348160	3348160	0	+	1	1	110	102	1.0
CP008925.1	h6.sal.bam	other	3348161	3348161	0	+	0	1	108	102	0.0
CP008925.1	h6.sal.bam	other	3348162	3348162	0	+	0	0	104	101	0.0
CP008925.1	h6.sal.bam	other	3348163	3348163	0	+	1	0	103	103	1.0
CP008925.1	h6.sal.bam	other	3348164	3348164	0	+	0	5	103	103	0.0
CP008925.1	h6.sal.bam	other	3348165	3348165	0	+	1	1	102	101	1.0
CP008925.1	h6.sal.bam	other	3348166	3348166	0	+	0	1	102	102	0.0
CP008925.1	h6.sal.bam	other	3348167	3348167	0	+	1	2	103	103	1.0
CP008925.1	h6.sal.bam	other	3348168	3348168	0	+	1	1	98	103	1.0
CP008925.1	h6.sal.bam	other	3348169	3348169	0	+	2	0	100	102	2.0
CP008925.1	h6.sal.bam	other	3348170	3348170	0	+	0	0	99	104	0.0
CP008925.1	h6.sal.bam	other	3348171	3348171	0	+	0	0	99	104	0.0
CP008925.1	h6.sal.bam	other	3348172	3348172	0	+	1	0	97	104	1.0
CP008925.1	h6.sal.bam	other	3348173	3348173	0	+	1	2	97	105	1.0
CP008925.1	h6.sal.bam	other	3348174	3348174	0	+	1	2	96	107	1.0
CP008925.1	h6.sal.bam	other	3348175	3348175	0	+	1	4	97	105	1.0
CP008925.1	h6.sal.bam	other	3348176	3348176	0	+	4	0	97	102	4.0
CP008925.1	h6.sal.bam	GAAC	3348177	3348177	3348185	+	1	4	96	102	1.0
CP008925.1	h6.sal.bam	other	3348178	3348178	0	+	3	2	99	98	3.0
CP008925.1	h6.sal.bam	GAAC	3348179	3348179	3348185	+	14	1	110	101	14.0
CP008925.1	h6.sal.bam	other	3348180	3348180	0	+	2	0	107	102	2.0
CP008925.1	h6.sal.bam	other	3348181	3348181	0	+	0	2	107	102	0.0
CP008925.1	h6.sal.bam	other	3348182	3348182	0	+	0	1	104	104	0.0
CP008925.1	h6.sal.bam	other	3348183	3348183	0	+	0	0	104	104	0.0
CP008925.1	h6.sal.bam	other	3348184	3348184	0	+	0	1	102	104	0.0
CP008925.1	h6.sal.bam	other	3348185	3348185	0	+	2	1	101	105	2.0
CP008925.1	h6.sal.bam	other	3348186	3348186	0	+	1	3	99	105	1.0
CP008925.1	h6.sal.bam	other	3348187	3348187	0	+	1	2	98	102	1.0
CP008925.1	h6.sal.bam	other	3348188	3348188	0	+	0	1	98	108	0.0
CP008925.1	h6.sal.bam	other	3348189	3348189	0	+	2	1	96	107	2.0
CP008925.1	h6.sal.bam	other	3348190	3348190	0	+	0	2	95	106	0.0
CP008925.1	h6.sal.bam	other	3348191	3348191	0	+	2	0	92	104	2.0
CP008925.1	h6.sal.bam	other	3348192	3348192	0	+	1	1	90	104	1.0
CP008925.1	h6.sal.bam	other	3348193	3348193	0	+	1	0	89	109	1.0
CP008925.1	h6.sal.bam	GAAC	3348194	3348194	3348185	+	0	3	88	109	0.0
CP008925.1	h6.sal.bam	other	3348195	3348195	0	+	0	2	87	108	0.0
CP008925.1	h6.sal.bam	GAAC	3348196	3348196	3348185	+	4	1	91	106	4.0
CP008925.1	h6.sal.bam	other	3348197	3348197	0	+	0	4	90	107	0.0
CP008925.1	h6.sal.bam	other	3348198	3348198	0	+	1	0	91	104	1.0
CP008925.1	h6.sal.bam	other	3348199	3348199	0	+	2	1	93	106	2.0
CP008925.1	h6.sal.bam	other	3348200	3348200	0	+	1	1	94	105	1.0
CP008925.1	h6.sal.bam	other	3348201	3348201	0	+	2	0	95	104	2.0
CP008925.1	h6.sal.bam	other	3348202	3348202	0	+	0	3	95	107	0.0
CP008925.1	h6.sal.bam	other	3348203	3348203	0	+	0	3	95	106	0.0
CP008925.1	h6.sal.bam	GTTC	3348204	3348204	3348212	+	0	5	93	103	0.0
CP008925.1	h6.sal.bam	other	3348205	3348205	0	+	1	2	91	100	1.0
CP008925.1	h6.sal.bam	GTTC	3348206	3348206	3348212	+	7	1	98	99	7.0
CP008925.1	h6.sal.bam	other	3348207	3348207	0	+	1	3	99	98	1.0
CP008925.1	h6.sal.bam	other	3348208	3348208	0	+	2	0	100	95	2.0
CP008925.1	h6.sal.bam	other	3348209	3348209	0	+	0	5	100	97	0.0
CP008925.1	h6.sal.bam	other	3348210	3348210	0	+	2	2	102	92	2.0
CP008925.1	h6.sal.bam	other	3348211	3348211	0	+	0	0	99	90	0.0
CP008925.1	h6.sal.bam	other	3348212	3348212	0	+	0	1	97	91	0.0
CP008925.1	h6.sal.bam	other	3348213	3348213	0	+	0	1	97	90	0.0
CP008925.1	h6.sal.bam	other	3348214	3348214	0	+	0	2	97	91	0.0
CP008925.1	h6.sal.bam	other	3348215	3348215	0	+	0	2	97	95	0.0
CP008925.1	h6.sal.bam	other	3348216	3348216	0	+	3	0	98	93	3.0
CP008925.1	h6.sal.bam	other	3348217	3348217	0	+	2	1	96	93	2.0
CP008925.1	h6.sal.bam	other	3348218	3348218	0	+	0	3	95	93	0.0
CP008925.1	h6.sal.bam	other	3348219	3348219	0	+	3	1	95	94	3.0
CP008925.1	h6.sal.bam	other	3348220	3348220	0	+	1	5	95	94	1.0
CP008925.1	h6.sal.bam	GTTC	3348221	3348221	3348212	+	2	0	96	94	2.0
CP008925.1	h6.sal.bam	other	3348222	3348222	0	+	1	1	96	94	1.0
CP008925.1	h6.sal.bam	GTTC	3348223	3348223	3348212	+	3	1	95	94	3.0
CP008925.1	h6.sal.bam	other	3348224	3348224	0	+	0	1	95	100	0.0
CP008925.1	h6.sal.bam	other	3348225	3348225	0	+	1	0	93	99	1.0
CP008925.1	h6.sal.bam	other	3348226	3348226	0	+	1	1	94	101	1.0
CP008925.1	h6.sal.bam	other	3348227	3348227	0	+	3	0	94	102	3.0
CP008925.1	h6.sal.bam	other	3348228	3348228	0	+	3	0	97	102	3.0
CP008925.1	h6.sal.bam	other	3348229	3348229	0	+	2	0	99	105	2.0
CP008925.1	h6.sal.bam	other	3348230	3348230	0	+	1	2	99	108	1.0
CP008925.1	h6.sal.bam	other	3348231	3348231	0	+	1	1	99	110	1.0
CP008925.1	h6.sal.bam	other	3348232	3348232	0	+	0	2	99	109	0.0
CP008925.1	h6.sal.bam	other	3348233	3348233	0	+	0	0	96	107	0.0
CP008925.1	h6.sal.bam	other	3348234	3348234	0	+	1	1	96	107	1.0
CP008925.1	h6.sal.bam	other	3348235	3348235	0	+	1	0	96	108	1.0
CP008925.1	h6.sal.bam	other	3348236	3348236	0	+	1	1	97	108	1.0
CP008925.1	h6.sal.bam	other	3348237	3348237	0	+	1	1	98	107	1.0
CP008925.1	h6.sal.bam	other	3348238	3348238	0	+	2	2	99	108	2.0
CP008925.1	h6.sal.bam	other	3348239	3348239	0	+	1	1	100	106	1.0
CP008925.1	h6.sal.bam	other	3348240	3348240	0	+	1	2	100	109	1.0
CP008925.1	h6.sal.bam	other	3348241	3348241	0	+	2	2	101	108	2.0
CP008925.1	h6.sal.bam	other	3348242	3348242	0	+	1	2	99	106	1.0
CP008925.1	h6.sal.bam	other	3348243	3348243	0	+	0	0	99	107	0.0
CP008925.1	h6.sal.bam	other	3348244	3348244	0	+	2	2	101	109	2.0
CP008925.1	h6.sal.bam	other	3348245	3348245	0	+	2	0	103	108	2.0
CP008925.1	h6.sal.bam	other	3348246	3348246	0	+	0	1	103	109	0.0
CP008925.1	h6.sal.bam	other	3348247	3348247	0	+	3	0	105	110	3.0
CP008925.1	h6.sal.bam	other	3348248	3348248	0	+	1	3	105	110	1.0
CP008925.1	h6.sal.bam	other	3348249	3348249	0	+	1	0	105	110	1.0
CP008925.1	h6.sal.bam	other	3348250	3348250	0	+	2	1	101	110	2.0
CP008925.1	h6.sal.bam	other	3348251	3348251	0	+	0	3	101	111	0.0
CP008925.1	h6.sal.bam	other	3348252	3348252	0	+	1	0	102	108	1.0
CP008925.1	h6.sal.bam	other	3348253	3348253	0	+	1	2	86	108	1.0
CP008925.1	h6.sal.bam	other	3348254	3348254	0	+	0	2	86	106	0.0
CP008925.1	h6.sal.bam	other	3348255	3348255	0	+	1	3	85	104	1.0
CP008925.1	h6.sal.bam	other	3348256	3348256	0	+	2	1	87	101	2.0
CP008925.1	h6.sal.bam	other	3348257	3348257	0	+	2	1	89	112	2.0
CP008925.1	h6.sal.bam	other	3348258	3348258	0	+	0	0	89	112	0.0
CP008925.1	h6.sal.bam	other	3348259	3348259	0	+	1	2	87	112	1.0
CP008925.1	h6.sal.bam	other	3348260	3348260	0	+	2	1	89	110	2.0
CP008925.1	h6.sal.bam	other	3348261	3348261	0	+	0	0	89	111	0.0
CP008925.1	h6.sal.bam	GTTC	3348262	3348262	3348270	+	1	8	89	112	1.0
CP008925.1	h6.sal.bam	other	3348263	3348263	0	+	3	0	92	104	3.0
CP008925.1	h6.sal.bam	GTTC	3348264	3348264	3348270	+	5	1	95	105	5.0
CP008925.1	h6.sal.bam	other	3348265	3348265	0	+	5	2	100	104	5.0
CP008925.1	h6.sal.bam	other	3348266	3348266	0	+	2	2	99	104	2.0
CP008925.1	h6.sal.bam	other	3348267	3348267	0	+	2	1	101	102	2.0
CP008925.1	h6.sal.bam	other	3348268	3348268	0	+	1	0	101	103	1.0
CP008925.1	h6.sal.bam	other	3348269	3348269	0	+	1	2	101	105	1.0
CP008925.1	h6.sal.bam	other	3348270	3348270	0	+	0	0	98	105	0.0
CP008925.1	h6.sal.bam	other	3348271	3348271	0	+	2	2	100	105	2.0
CP008925.1	h6.sal.bam	other	3348272	3348272	0	+	2	1	102	103	2.0
CP008925.1	h6.sal.bam	other	3348273	3348273	0	+	1	2	101	103	1.0
CP008925.1	h6.sal.bam	other	3348274	3348274	0	+	2	0	101	101	2.0
CP008925.1	h6.sal.bam	other	3348275	3348275	0	+	2	3	101	102	2.0
CP008925.1	h6.sal.bam	other	3348276	3348276	0	+	0	0	101	99	0.0
CP008925.1	h6.sal.bam	other	3348277	3348277	0	+	1	2	102	100	1.0
CP008925.1	h6.sal.bam	other	3348278	3348278	0	+	0	0	102	98	0.0
CP008925.1	h6.sal.bam	GTTC	3348279	3348279	3348270	+	1	2	102	100	1.0
CP008925.1	h6.sal.bam	other	3348280	3348280	0	+	0	1	95	99	0.0
CP008925.1	h6.sal.bam	GTTC	3348281	3348281	3348270	+	0	0	94	98	0.0
CP008925.1	h6.sal.bam	other	3348282	3348282	0	+	2	0	94	100	2.0
CP008925.1	h6.sal.bam	other	3348283	3348283	0	+	0	2	94	101	0.0
CP008925.1	h6.sal.bam	other	3348284	3348284	0	+	0	0	94	101	0.0
CP008925.1	h6.sal.bam	other	3348285	3348285	0	+	1	1	93	104	1.0
CP008925.1	h6.sal.bam	other	3348286	3348286	0	+	2	0	95	103	2.0
CP008925.1	h6.sal.bam	other	3348287	3348287	0	+	2	2	97	104	2.0
CP008925.1	h6.sal.bam	other	3348288	3348288	0	+	1	2	98	103	1.0
CP008925.1	h6.sal.bam	other	3348289	3348289	0	+	1	4	99	101	1.0
CP008925.1	h6.sal.bam	other	3348290	3348290	0	+	2	0	101	97	2.0
CP008925.1	h6.sal.bam	other	3348291	3348291	0	+	5	1	102	97	5.0
CP008925.1	h6.sal.bam	other	3348292	3348292	0	+	4	2	105	97	4.0
CP008925.1	h6.sal.bam	other	3348293	3348293	0	+	1	2	103	95	1.0
CP008925.1	h6.sal.bam	other	3348294	3348294	0	+	0	1	101	98	0.0
CP008925.1	h6.sal.bam	other	3348295	3348295	0	+	3	6	104	99	3.0
CP008925.1	h6.sal.bam	other	3348296	3348296	0	+	2	3	104	94	2.0
CP008925.1	h6.sal.bam	other	3348297	3348297	0	+	3	1	106	91	3.0
CP008925.1	h6.sal.bam	other	3348298	3348298	0	+	0	5	103	90	0.0
CP008925.1	h6.sal.bam	other	3348299	3348299	0	+	0	0	102	85	0.0
CP008925.1	h6.sal.bam	other	3348300	3348300	0	+	2	2	104	85	2.0
CP008925.1	h6.sal.bam	other	3348301	3348301	0	+	0	0	101	83	0.0
CP008925.1	h6.sal.bam	other	3348302	3348302	0	+	2	3	101	87	2.0
CP008925.1	h6.sal.bam	other	3348303	3348303	0	+	1	3	99	86	1.0
CP008925.1	h6.sal.bam	other	3348304	3348304	0	+	3	3	100	86	3.0
CP008925.1	h6.sal.bam	other	3348305	3348305	0	+	1	1	100	83	1.0
CP008925.1	h6.sal.bam	other	3348306	3348306	0	+	2	0	99	83	2.0
CP008925.1	h6.sal.bam	other	3348307	3348307	0	+	0	1	99	87	0.0
CP008925.1	h6.sal.bam	other	3348308	3348308	0	+	1	2	100	87	1.0
CP008925.1	h6.sal.bam	other	3348309	3348309	0	+	1	0	101	87	1.0
CP008925.1	h6.sal.bam	other	3348310	3348310	0	+	0	1	100	88	0.0
CP008925.1	h6.sal.bam	other	3348311	3348311	0	+	0	1	98	88	0.0
CP008925.1	h6.sal.bam	other	3348312	3348312	0	+	4	0	102	89	4.0
CP008925.1	h6.sal.bam	other	3348313	3348313	0	+	1	2	102	89	1.0
CP008925.1	h6.sal.bam	other	3348314	3348314	0	+	2	2	103	88	2.0
CP008925.1	h6.sal.bam	other	3348315	3348315	0	+	2	1	103	90	2.0
CP008925.1	h6.sal.bam	other	3348316	3348316	0	+	2	1	104	90	2.0
CP008925.1	h6.sal.bam	other	3348317	3348317	0	+	0	3	102	90	0.0
CP008925.1	h6.sal.bam	other	3348318	3348318	0	+	0	2	102	88	0.0
CP008925.1	h6.sal.bam	other	3348319	3348319	0	+	1	1	102	86	1.0
CP008925.1	h6.sal.bam	other	3348320	3348320	0	+	4	1	103	85	4.0
CP008925.1	h6.sal.bam	other	3348321	3348321	0	+	1	2	103	84	1.0
CP008925.1	h6.sal.bam	other	3348322	3348322	0	+	1	1	102	82	1.0
CP008925.1	h6.sal.bam	other	3348323	3348323	0	+	2	3	104	84	2.0
CP008925.1	h6.sal.bam	other	3348324	3348324	0	+	0	0	103	83	0.0
CP008925.1	h6.sal.bam	other	3348325	3348325	0	+	2	0	104	83	2.0
CP008925.1	h6.sal.bam	other	3348326	3348326	0	+	1	1	105	84	1.0
CP008925.1	h6.sal.bam	other	3348327	3348327	0	+	0	0	104	87	0.0
CP008925.1	h6.sal.bam	other	3348328	3348328	0	+	2	1	105	87	2.0
CP008925.1	h6.sal.bam	other	3348329	3348329	0	+	1	5	104	86	1.0
CP008925.1	h6.sal.bam	other	3348330	3348330	0	+	0	1	101	85	0.0
CP008925.1	h6.sal.bam	other	3348331	3348331	0	+	1	5	102	88	1.0
CP008925.1	h6.sal.bam	other	3348332	3348332	0	+	3	1	104	85	3.0
CP008925.1	h6.sal.bam	other	3348333	3348333	0	+	1	0	105	84	1.0
CP008925.1	h6.sal.bam	other	3348334	3348334	0	+	0	0	104	84	0.0
CP008925.1	h6.sal.bam	other	3348335	3348335	0	+	0	2	102	84	0.0
CP008925.1	h6.sal.bam	other	3348336	3348336	0	+	3	1	104	87	3.0
CP008925.1	h6.sal.bam	other	3348337	3348337	0	+	2	0	105	88	2.0
CP008925.1	h6.sal.bam	other	3348338	3348338	0	+	4	1	108	92	4.0
CP008925.1	h6.sal.bam	other	3348339	3348339	0	+	0	0	98	93	0.0
CP008925.1	h6.sal.bam	other	3348340	3348340	0	+	2	2	98	93	2.0
CP008925.1	h6.sal.bam	other	3348341	3348341	0	+	1	2	99	91	1.0
CP008925.1	h6.sal.bam	other	3348342	3348342	0	+	4	2	100	90	4.0
CP008925.1	h6.sal.bam	other	3348343	3348343	0	+	1	2	101	88	1.0
CP008925.1	h6.sal.bam	other	3348344	3348344	0	+	5	0	105	86	5.0
CP008925.1	h6.sal.bam	other	3348345	3348345	0	+	1	0	105	86	1.0
CP008925.1	h6.sal.bam	other	3348346	3348346	0	+	2	0	106	89	2.0
CP008925.1	h6.sal.bam	other	3348347	3348347	0	+	1	0	105	89	1.0
CP008925.1	h6.sal.bam	other	3348348	3348348	0	+	1	0	104	91	1.0
CP008925.1	h6.sal.bam	other	3348349	3348349	0	+	0	1	104	91	0.0
CP008925.1	h6.sal.bam	other	3348350	3348350	0	+	1	0	103	92	1.0
CP008925.1	h6.sal.bam	other	3348351	3348351	0	+	2	0	103	92	2.0
CP008925.1	h6.sal.bam	other	3348352	3348352	0	+	0	0	103	92	0.0
CP008925.1	h6.sal.bam	other	3348353	3348353	0	+	0	2	103	94	0.0
CP008925.1	h6.sal.bam	other	3348354	3348354	0	+	1	1	103	93	1.0
CP008925.1	h6.sal.bam	other	3348355	3348355	0	+	1	1	104	92	1.0
CP008925.1	h6.sal.bam	other	3348356	3348356	0	+	1	2	105	93	1.0
CP008925.1	h6.sal.bam	other	3348357	3348357	0	+	3	1	107	91	3.0
CP008925.1	h6.sal.bam	other	3348358	3348358	0	+	3	2	109	90	3.0
CP008925.1	h6.sal.bam	other	3348359	3348359	0	+	0	4	109	88	0.0
CP008925.1	h6.sal.bam	other	3348360	3348360	0	+	1	0	110	84	1.0
CP008925.1	h6.sal.bam	other	3348361	3348361	0	+	2	1	110	84	2.0
CP008925.1	h6.sal.bam	other	3348362	3348362	0	+	4	1	110	86	4.0
CP008925.1	h6.sal.bam	other	3348363	3348363	0	+	2	1	112	89	2.0
CP008925.1	h6.sal.bam	other	3348364	3348364	0	+	0	0	112	88	0.0
CP008925.1	h6.sal.bam	other	3348365	3348365	0	+	2	1	111	90	2.0
CP008925.1	h6.sal.bam	other	3348366	3348366	0	+	1	0	104	90	1.0
CP008925.1	h6.sal.bam	other	3348367	3348367	0	+	1	0	104	90	1.0
CP008925.1	h6.sal.bam	other	3348368	3348368	0	+	0	4	103	90	0.0
CP008925.1	h6.sal.bam	other	3348369	3348369	0	+	0	2	103	88	0.0
CP008925.1	h6.sal.bam	other	3348370	3348370	0	+	1	1	99	89	1.0
CP008925.1	h6.sal.bam	other	3348371	3348371	0	+	2	0	98	89	2.0
CP008925.1	h6.sal.bam	other	3348372	3348372	0	+	0	0	98	90	0.0
CP008925.1	h6.sal.bam	other	3348373	3348373	0	+	1	0	99	90	1.0
CP008925.1	h6.sal.bam	other	3348374	3348374	0	+	1	2	99	90	1.0
CP008925.1	h6.sal.bam	other	3348375	3348375	0	+	2	3	99	93	2.0
CP008925.1	h6.sal.bam	other	3348376	3348376	0	+	1	1	100	90	1.0
CP008925.1	h6.sal.bam	other	3348377	3348377	0	+	0	2	98	89	0.0
CP008925.1	h6.sal.bam	other	3348378	3348378	0	+	0	2	97	87	0.0
CP008925.1	h6.sal.bam	other	3348379	3348379	0	+	2	0	95	87	2.0
CP008925.1	h6.sal.bam	other	3348380	3348380	0	+	2	1	97	87	2.0
CP008925.1	h6.sal.bam	other	3348381	3348381	0	+	2	4	97	86	2.0
CP008925.1	h6.sal.bam	other	3348382	3348382	0	+	2	1	99	86	2.0
CP008925.1	h6.sal.bam	other	3348383	3348383	0	+	0	2	99	88	0.0
CP008925.1	h6.sal.bam	other	3348384	3348384	0	+	1	1	99	88	1.0
CP008925.1	h6.sal.bam	other	3348385	3348385	0	+	4	0	103	89	4.0
CP008925.1	h6.sal.bam	other	3348386	3348386	0	+	1	2	104	90	1.0
CP008925.1	h6.sal.bam	other	3348387	3348387	0	+	0	1	98	89	0.0
CP008925.1	h6.sal.bam	other	3348388	3348388	0	+	3	1	101	89	3.0
CP008925.1	h6.sal.bam	other	3348389	3348389	0	+	5	3	106	88	5.0
CP008925.1	h6.sal.bam	other	3348390	3348390	0	+	1	0	105	86	1.0
CP008925.1	h6.sal.bam	other	3348391	3348391	0	+	1	0	104	87	1.0
CP008925.1	h6.sal.bam	other	3348392	3348392	0	+	5	1	109	87	5.0
CP008925.1	h6.sal.bam	other	3348393	3348393	0	+	2	1	111	86	2.0
CP008925.1	h6.sal.bam	other	3348394	3348394	0	+	2	0	112	88	2.0
CP008925.1	h6.sal.bam	other	3348395	3348395	0	+	2	0	110	94	2.0
CP008925.1	h6.sal.bam	other	3348396	3348396	0	+	0	0	109	94	0.0
CP008925.1	h6.sal.bam	other	3348397	3348397	0	+	0	3	108	97	0.0
CP008925.1	h6.sal.bam	other	3348398	3348398	0	+	2	1	108	94	2.0
CP008925.1	h6.sal.bam	other	3348399	3348399	0	+	6	0	111	93	6.0
CP008925.1	h6.sal.bam	other	3348400	3348400	0	+	1	1	112	93	1.0
CP008925.1	h6.sal.bam	other	3348401	3348401	0	+	1	4	113	93	1.0
CP008925.1	h6.sal.bam	other	3348402	3348402	0	+	0	0	111	89	0.0
CP008925.1	h6.sal.bam	other	3348403	3348403	0	+	1	0	112	89	1.0
CP008925.1	h6.sal.bam	other	3348404	3348404	0	+	0	4	111	91	0.0
CP008925.1	h6.sal.bam	other	3348405	3348405	0	+	6	4	117	89	6.0
CP008925.1	h6.sal.bam	other	3348406	3348406	0	+	2	2	117	87	2.0
CP008925.1	h6.sal.bam	other	3348407	3348407	0	+	4	0	119	86	4.0
CP008925.1	h6.sal.bam	other	3348408	3348408	0	+	3	0	121	87	3.0
CP008925.1	h6.sal.bam	other	3348409	3348409	0	+	0	2	121	88	0.0
CP008925.1	h6.sal.bam	other	3348410	3348410	0	+	1	3	122	86	1.0
CP008925.1	h6.sal.bam	other	3348411	3348411	0	+	4	2	123	83	4.0
CP008925.1	h6.sal.bam	other	3348412	3348412	0	+	2	4	123	81	2.0
CP008925.1	h6.sal.bam	other	3348413	3348413	0	+	3	3	122	78	3.0
CP008925.1	h6.sal.bam	other	3348414	3348414	0	+	2	0	122	75	2.0
CP008925.1	h6.sal.bam	other	3348415	3348415	0	+	2	0	124	75	2.0
CP008925.1	h6.sal.bam	other	3348416	3348416	0	+	2	1	125	75	2.0
CP008925.1	h6.sal.bam	other	3348417	3348417	0	+	0	2	120	75	0.0
CP008925.1	h6.sal.bam	other	3348418	3348418	0	+	0	0	119	79	0.0
CP008925.1	h6.sal.bam	other	3348419	3348419	0	+	1	0	116	80	1.0
CP008925.1	h6.sal.bam	other	3348420	3348420	0	+	0	0	115	80	0.0
CP008925.1	h6.sal.bam	other	3348421	3348421	0	+	1	2	114	82	1.0
CP008925.1	h6.sal.bam	other	3348422	3348422	0	+	1	0	114	80	1.0
CP008925.1	h6.sal.bam	other	3348423	3348423	0	+	0	0	113	80	0.0
CP008925.1	h6.sal.bam	other	3348424	3348424	0	+	4	2	117	86	4.0
CP008925.1	h6.sal.bam	other	3348425	3348425	0	+	3	0	117	84	3.0
CP008925.1	h6.sal.bam	other	3348426	3348426	0	+	1	1	117	84	1.0
CP008925.1	h6.sal.bam	other	3348427	3348427	0	+	1	1	118	85	1.0
CP008925.1	h6.sal.bam	other	3348428	3348428	0	+	1	1	119	86	1.0
CP008925.1	h6.sal.bam	other	3348429	3348429	0	+	2	1	120	85	2.0
CP008925.1	h6.sal.bam	other	3348430	3348430	0	+	1	1	120	84	1.0
CP008925.1	h6.sal.bam	other	3348431	3348431	0	+	0	0	119	83	0.0
CP008925.1	h6.sal.bam	other	3348432	3348432	0	+	0	0	117	84	0.0
CP008925.1	h6.sal.bam	other	3348433	3348433	0	+	1	0	115	85	1.0
CP008925.1	h6.sal.bam	other	3348434	3348434	0	+	4	0	119	87	4.0
CP008925.1	h6.sal.bam	other	3348435	3348435	0	+	0	0	116	88	0.0
CP008925.1	h6.sal.bam	other	3348436	3348436	0	+	1	3	117	88	1.0
CP008925.1	h6.sal.bam	other	3348437	3348437	0	+	1	4	114	86	1.0
CP008925.1	h6.sal.bam	other	3348438	3348438	0	+	2	0	114	83	2.0
CP008925.1	h6.sal.bam	other	3348439	3348439	0	+	1	2	115	84	1.0
CP008925.1	h6.sal.bam	other	3348440	3348440	0	+	1	1	114	82	1.0
CP008925.1	h6.sal.bam	other	3348441	3348441	0	+	1	0	112	82	1.0
CP008925.1	h6.sal.bam	other	3348442	3348442	0	+	1	1	113	82	1.0
CP008925.1	h6.sal.bam	other	3348443	3348443	0	+	1	1	114	85	1.0
CP008925.1	h6.sal.bam	other	3348444	3348444	0	+	0	3	114	85	0.0
CP008925.1	h6.sal.bam	other	3348445	3348445	0	+	6	2	118	89	6.0
CP008925.1	h6.sal.bam	other	3348446	3348446	0	+	0	1	118	87	0.0
CP008925.1	h6.sal.bam	other	3348447	3348447	0	+	1	0	119	88	1.0
CP008925.1	h6.sal.bam	other	3348448	3348448	0	+	1	2	115	88	1.0
CP008925.1	h6.sal.bam	other	3348449	3348449	0	+	2	2	117	86	2.0
CP008925.1	h6.sal.bam	other	3348450	3348450	0	+	0	0	117	85	0.0
CP008925.1	h6.sal.bam	other	3348451	3348451	0	+	2	0	119	85	2.0
CP008925.1	h6.sal.bam	other	3348452	3348452	0	+	1	0	120	85	1.0
CP008925.1	h6.sal.bam	other	3348453	3348453	0	+	0	3	120	85	0.0
CP008925.1	h6.sal.bam	other	3348454	3348454	0	+	3	1	119	83	3.0
CP008925.1	h6.sal.bam	other	3348455	3348455	0	+	2	3	121	84	2.0
CP008925.1	h6.sal.bam	other	3348456	3348456	0	+	3	1	119	82	3.0
CP008925.1	h6.sal.bam	other	3348457	3348457	0	+	4	3	123	81	4.0
CP008925.1	h6.sal.bam	other	3348458	3348458	0	+	1	1	124	78	1.0
CP008925.1	h6.sal.bam	other	3348459	3348459	0	+	0	2	118	78	0.0
CP008925.1	h6.sal.bam	other	3348460	3348460	0	+	1	1	119	78	1.0
CP008925.1	h6.sal.bam	other	3348461	3348461	0	+	0	1	119	78	0.0
CP008925.1	h6.sal.bam	other	3348462	3348462	0	+	2	1	121	77	2.0
CP008925.1	h6.sal.bam	other	3348463	3348463	0	+	4	0	121	77	4.0
CP008925.1	h6.sal.bam	other	3348464	3348464	0	+	2	1	120	77	2.0
CP008925.1	h6.sal.bam	other	3348465	3348465	0	+	2	1	120	76	2.0
CP008925.1	h6.sal.bam	other	3348466	3348466	0	+	1	1	121	75	1.0
CP008925.1	h6.sal.bam	other	3348467	3348467	0	+	2	2	118	75	2.0
CP008925.1	h6.sal.bam	other	3348468	3348468	0	+	2	2	114	73	2.0
CP008925.1	h6.sal.bam	other	3348469	3348469	0	+	1	4	115	72	1.0
CP008925.1	h6.sal.bam	other	3348470	3348470	0	+	0	2	115	70	0.0
CP008925.1	h6.sal.bam	other	3348471	3348471	0	+	1	1	116	70	1.0
CP008925.1	h6.sal.bam	other	3348472	3348472	0	+	2	0	118	69	2.0
CP008925.1	h6.sal.bam	other	3348473	3348473	0	+	1	0	114	69	1.0
CP008925.1	h6.sal.bam	other	3348474	3348474	0	+	1	0	112	127	1.0
CP008925.1	h6.sal.bam	other	3348475	3348475	0	+	0	1	110	128	0.0
CP008925.1	h6.sal.bam	other	3348476	3348476	0	+	0	0	110	128	0.0
CP008925.1	h6.sal.bam	other	3348477	3348477	0	+	1	1	111	133	1.0
CP008925.1	h6.sal.bam	other	3348478	3348478	0	+	1	1	110	132	1.0
CP008925.1	h6.sal.bam	other	3348479	3348479	0	+	2	2	112	131	2.0
CP008925.1	h6.sal.bam	other	3348480	3348480	0	+	0	2	106	129	0.0
CP008925.1	h6.sal.bam	other	3348481	3348481	0	+	0	1	98	129	0.0
CP008925.1	h6.sal.bam	other	3348482	3348482	0	+	1	1	99	130	1.0
CP008925.1	h6.sal.bam	other	3348483	3348483	0	+	1	1	100	129	1.0
CP008925.1	h6.sal.bam	other	3348484	3348484	0	+	0	1	99	136	0.0
CP008925.1	h6.sal.bam	other	3348485	3348485	0	+	2	0	100	135	2.0
CP008925.1	h6.sal.bam	other	3348486	3348486	0	+	0	0	97	135	0.0
CP008925.1	h6.sal.bam	other	3348487	3348487	0	+	0	2	95	135	0.0
CP008925.1	h6.sal.bam	other	3348488	3348488	0	+	0	1	92	134	0.0
CP008925.1	h6.sal.bam	other	3348489	3348489	0	+	0	1	90	134	0.0
CP008925.1	h6.sal.bam	other	3348490	3348490	0	+	0	3	88	204	0.0
CP008925.1	h6.sal.bam	other	3348491	3348491	0	+	3	0	89	219	3.0
CP008925.1	h6.sal.bam	other	3348492	3348492	0	+	0	1	89	232	0.0
CP008925.1	h6.sal.bam	other	3348493	3348493	0	+	1	0	88	232	1.0
CP008925.1	h6.sal.bam	other	3348494	3348494	0	+	2	1	90	236	2.0
CP008925.1	h6.sal.bam	other	3348495	3348495	0	+	1	2	91	235	1.0
CP008925.1	h6.sal.bam	other	3348496	3348496	0	+	1	0	91	235	1.0
CP008925.1	h6.sal.bam	other	3348497	3348497	0	+	1	2	92	235	1.0
CP008925.1	h6.sal.bam	other	3348498	3348498	0	+	0	2	85	233	0.0
CP008925.1	h6.sal.bam	other	3348499	3348499	0	+	0	0	85	231	0.0
CP008925.1	h6.sal.bam	other	3348500	3348500	0	+	0	3	85	232	0.0
CP008925.1	h6.sal.bam	other	3348501	3348501	0	+	0	0	84	229	0.0
CP008925.1	h6.sal.bam	other	3348502	3348502	0	+	0	1	83	229	0.0
CP008925.1	h6.sal.bam	other	3348503	3348503	0	+	1	0	83	228	1.0
CP008925.1	h6.sal.bam	other	3348504	3348504	0	+	1	0	82	228	1.0
CP008925.1	h6.sal.bam	other	3348505	3348505	0	+	0	0	81	231	0.0
CP008925.1	h6.sal.bam	other	3348506	3348506	0	+	0	1	81	231	0.0
CP008925.1	h6.sal.bam	other	3348507	3348507	0	+	0	1	81	233	0.0
CP008925.1	h6.sal.bam	other	3348508	3348508	0	+	2	2	82	232	2.0
CP008925.1	h6.sal.bam	other	3348509	3348509	0	+	0	1	78	231	0.0
CP008925.1	h6.sal.bam	other	3348510	3348510	0	+	0	1	78	230	0.0
CP008925.1	h6.sal.bam	other	3348511	3348511	0	+	2	0	79	231	2.0
CP008925.1	h6.sal.bam	other	3348512	3348512	0	+	0	1	76	231	0.0
CP008925.1	h6.sal.bam	other	3348513	3348513	0	+	0	1	76	230	0.0
CP008925.1	h6.sal.bam	other	3348514	3348514	0	+	0	0	74	230	0.0
CP008925.1	h6.sal.bam	other	3348515	3348515	0	+	1	1	72	231	1.0
CP008925.1	h6.sal.bam	other	3348516	3348516	0	+	1	4	73	230	1.0
CP008925.1	h6.sal.bam	other	3348517	3348517	0	+	0	1	73	226	0.0
CP008925.1	h6.sal.bam	other	3348518	3348518	0	+	1	4	74	226	2.0
CP008925.1	h6.sal.bam	other	3348519	3348519	0	+	2	3	76	223	4.0
CP008925.1	h6.sal.bam	other	3348520	3348520	0	+	3	2	73	221	3.0
CP008925.1	h6.sal.bam	other	3348521	3348521	0	+	0	0	73	220	0.0
CP008925.1	h6.sal.bam	other	3348522	3348522	0	+	1	0	72	221	1.0
CP008925.1	h6.sal.bam	other	3348523	3348523	0	+	3	0	75	221	3.0
CP008925.1	h6.sal.bam	other	3348524	3348524	0	+	0	1	72	221	0.0
CP008925.1	h6.sal.bam	other	3348525	3348525	0	+	0	0	72	220	0.0
CP008925.1	h6.sal.bam	other	3348526	3348526	0	+	3	0	73	224	3.0
CP008925.1	h6.sal.bam	other	3348527	3348527	0	+	0	0	72	224	0.0
CP008925.1	h6.sal.bam	other	3348528	3348528	0	+	2	1	74	227	2.0
CP008925.1	h6.sal.bam	other	3348529	3348529	0	+	2	2	74	226	2.0
CP008925.1	h6.sal.bam	other	3348530	3348530	0	+	0	1	72	225	0.0
CP008925.1	h6.sal.bam	other	3348531	3348531	0	+	3	0	68	224	3.0
CP008925.1	h6.sal.bam	other	3348532	3348532	0	+	1	1	69	224	1.0
CP008925.1	h6.sal.bam	other	3348533	3348533	0	+	1	0	69	224	1.0
CP008925.1	h6.sal.bam	other	3348534	3348534	0	+	0	2	69	226	0.0
CP008925.1	h6.sal.bam	other	3348535	3348535	0	+	0	1	68	225	0.0
CP008925.1	h6.sal.bam	other	3348536	3348536	0	+	0	0	67	224	0.0
CP008925.1	h6.sal.bam	other	3348537	3348537	0	+	3	1	68	224	3.0
CP008925.1	h6.sal.bam	other	3348538	3348538	0	+	0	0	64	225	0.0
CP008925.1	h6.sal.bam	other	3348539	3348539	0	+	1	0	63	225	1.0
CP008925.1	h6.sal.bam	other	3348540	3348540	0	+	0	0	61	225	0.0
CP008925.1	h6.sal.bam	other	3348541	3348541	0	+	0	1	60	225	0.0
CP008925.1	h6.sal.bam	other	3348542	3348542	0	+	0	1	57	225	0.0
CP008925.1	h6.sal.bam	other	3348543	3348543	0	+	1	0	58	224	1.0
CP008925.1	h6.sal.bam	other	3348544	3348544	0	+	0	2	57	227	0.0
CP008925.1	h6.sal.bam	other	3348545	3348545	0	+	1	2	57	226	1.0
CP008925.1	h6.sal.bam	other	3348546	3348546	0	+	2	19	59	224	2.0
CP008925.1	h6.sal.bam	GAAC	3348547	3348547	3348555	+	1	42	58	206	1.0
CP008925.1	h6.sal.bam	other	3348548	3348548	0	+	6	2	63	164	6.0
CP008925.1	h6.sal.bam	GAAC	3348549	3348549	3348555	+	33	0	95	163	33.0
CP008925.1	h6.sal.bam	other	3348550	3348550	0	+	0	0	95	163	0.0
CP008925.1	h6.sal.bam	other	3348551	3348551	0	+	0	2	95	163	0.0
CP008925.1	h6.sal.bam	other	3348552	3348552	0	+	0	0	94	169	0.0
CP008925.1	h6.sal.bam	other	3348553	3348553	0	+	0	0	93	169	0.0
CP008925.1	h6.sal.bam	other	3348554	3348554	0	+	0	1	90	171	0.0
CP008925.1	h6.sal.bam	other	3348555	3348555	0	+	1	2	91	171	1.0
CP008925.1	h6.sal.bam	other	3348556	3348556	0	+	5	1	96	169	5.0
CP008925.1	h6.sal.bam	other	3348557	3348557	0	+	2	6	97	169	2.0
CP008925.1	h6.sal.bam	other	3348558	3348558	0	+	0	2	97	166	0.0
CP008925.1	h6.sal.bam	other	3348559	3348559	0	+	2	0	98	165	2.0
CP008925.1	h6.sal.bam	other	3348560	3348560	0	+	0	0	97	165	0.0
CP008925.1	h6.sal.bam	other	3348561	3348561	0	+	0	0	96	166	0.0
CP008925.1	h6.sal.bam	other	3348562	3348562	0	+	1	1	97	168	1.0
CP008925.1	h6.sal.bam	other	3348563	3348563	0	+	1	1	98	167	1.0
CP008925.1	h6.sal.bam	GAAC;GTTC	3348564	3348564	3348555;3348572	+	1	105	99	169	1.0
CP008925.1	h6.sal.bam	other	3348565	3348565	0	+	0	2	94	65	0.0
CP008925.1	h6.sal.bam	GAAC;GTTC	3348566	3348566	3348555;3348572	+	133	0	227	69	133.0
CP008925.1	h6.sal.bam	other	3348567	3348567	0	+	0	0	227	69	0.0
CP008925.1	h6.sal.bam	other	3348568	3348568	0	+	0	0	227	71	0.0
CP008925.1	h6.sal.bam	other	3348569	3348569	0	+	1	1	226	72	1.0
CP008925.1	h6.sal.bam	other	3348570	3348570	0	+	2	1	228	71	2.0
CP008925.1	h6.sal.bam	other	3348571	3348571	0	+	2	0	229	74	2.0
CP008925.1	h6.sal.bam	other	3348572	3348572	0	+	2	0	231	76	2.0
CP008925.1	h6.sal.bam	other	3348573	3348573	0	+	3	0	234	76	3.0
CP008925.1	h6.sal.bam	other	3348574	3348574	0	+	1	1	235	77	1.0
CP008925.1	h6.sal.bam	other	3348575	3348575	0	+	1	0	236	77	1.0
CP008925.1	h6.sal.bam	other	3348576	3348576	0	+	3	0	239	77	3.0
CP008925.1	h6.sal.bam	other	3348577	3348577	0	+	1	0	237	78	1.0
CP008925.1	h6.sal.bam	other	3348578	3348578	0	+	0	3	237	79	0.0
CP008925.1	h6.sal.bam	other	3348579	3348579	0	+	0	0	237	76	0.0
CP008925.1	h6.sal.bam	other	3348580	3348580	0	+	0	1	237	76	0.0
CP008925.1	h6.sal.bam	GTTC	3348581	3348581	3348572	+	1	2	238	75	1.0
CP008925.1	h6.sal.bam	other	3348582	3348582	0	+	3	0	241	77	3.0
CP008925.1	h6.sal.bam	GTTC	3348583	3348583	3348572	+	4	1	243	80	4.0
CP008925.1	h6.sal.bam	other	3348584	3348584	0	+	6	0	249	79	6.0
CP008925.1	h6.sal.bam	other	3348585	3348585	0	+	0	2	248	81	0.0
CP008925.1	h6.sal.bam	other	3348586	3348586	0	+	3	1	249	79	3.0
CP008925.1	h6.sal.bam	other	3348587	3348587	0	+	1	0	250	78	1.0
CP008925.1	h6.sal.bam	other	3348588	3348588	0	+	2	0	252	79	2.0
CP008925.1	h6.sal.bam	other	3348589	3348589	0	+	3	1	255	80	3.0
CP008925.1	h6.sal.bam	other	3348590	3348590	0	+	0	0	254	79	0.0
CP008925.1	h6.sal.bam	other	3348591	3348591	0	+	1	0	254	83	1.0
CP008925.1	h6.sal.bam	other	3348592	3348592	0	+	0	1	253	83	0.0
CP008925.1	h6.sal.bam	other	3348593	3348593	0	+	2	1	255	85	2.0
CP008925.1	h6.sal.bam	other	3348594	3348594	0	+	2	1	255	86	2.0
CP008925.1	h6.sal.bam	other	3348595	3348595	0	+	1	1	253	86	1.0
CP008925.1	h6.sal.bam	other	3348596	3348596	0	+	2	1	254	88	2.0
CP008925.1	h6.sal.bam	other	3348597	3348597	0	+	4	0	254	88	4.0
CP008925.1	h6.sal.bam	other	3348598	3348598	0	+	0	0	254	89	0.0
CP008925.1	h6.sal.bam	other	3348599	3348599	0	+	0	0	254	90	0.0
CP008925.1	h6.sal.bam	other	3348600	3348600	0	+	0	4	254	90	0.0
CP008925.1	h6.sal.bam	other	3348601	3348601	0	+	1	3	255	93	1.0
CP008925.1	h6.sal.bam	other	3348602	3348602	0	+	1	1	252	91	1.0
CP008925.1	h6.sal.bam	other	3348603	3348603	0	+	1	0	253	93	1.0
CP008925.1	h6.sal.bam	other	3348604	3348604	0	+	4	1	257	93	4.0
CP008925.1	h6.sal.bam	other	3348605	3348605	0	+	0	1	257	92	0.0
CP008925.1	h6.sal.bam	other	3348606	3348606	0	+	1	0	255	94	1.0
CP008925.1	h6.sal.bam	other	3348607	3348607	0	+	1	1	254	97	1.0
CP008925.1	h6.sal.bam	other	3348608	3348608	0	+	1	3	255	98	1.0
CP008925.1	h6.sal.bam	other	3348609	3348609	0	+	0	1	255	96	0.0
CP008925.1	h6.sal.bam	other	3348610	3348610	0	+	1	1	256	95	1.0
CP008925.1	h6.sal.bam	other	3348611	3348611	0	+	0	0	256	94	0.0
CP008925.1	h6.sal.bam	other	3348612	3348612	0	+	2	1	255	97	2.0
CP008925.1	h6.sal.bam	other	3348613	3348613	0	+	3	0	257	96	3.0
CP008925.1	h6.sal.bam	other	3348614	3348614	0	+	0	0	256	96	0.0
CP008925.1	h6.sal.bam	other	3348615	3348615	0	+	1	1	256	100	1.0
CP008925.1	h6.sal.bam	other	3348616	3348616	0	+	0	0	256	99	0.0
CP008925.1	h6.sal.bam	other	3348617	3348617	0	+	0	2	254	100	0.0
CP008925.1	h6.sal.bam	other	3348618	3348618	0	+	0	1	254	98	0.0
CP008925.1	h6.sal.bam	other	3348619	3348619	0	+	0	0	253	97	0.0
CP008925.1	h6.sal.bam	other	3348620	3348620	0	+	0	0	253	100	0.0
CP008925.1	h6.sal.bam	other	3348621	3348621	0	+	2	1	253	101	2.0
CP008925.1	h6.sal.bam	other	3348622	3348622	0	+	1	0	247	106	1.0
CP008925.1	h6.sal.bam	other	3348623	3348623	0	+	1	0	248	106	1.0
CP008925.1	h6.sal.bam	other	3348624	3348624	0	+	0	0	216	106	0.0
CP008925.1	h6.sal.bam	other	3348625	3348625	0	+	2	4	218	109	2.0
CP008925.1	h6.sal.bam	other	3348626	3348626	0	+	1	4	218	107	1.0
CP008925.1	h6.sal.bam	other	3348627	3348627	0	+	0	0	218	104	0.0
CP008925.1	h6.sal.bam	other	3348628	3348628	0	+	1	3	219	106	1.0
CP008925.1	h6.sal.bam	other	3348629	3348629	0	+	0	2	219	104	0.0
CP008925.1	h6.sal.bam	other	3348630	3348630	0	+	1	0	211	103	1.0
CP008925.1	h6.sal.bam	other	3348631	3348631	0	+	1	1	212	104	1.0
CP008925.1	h6.sal.bam	other	3348632	3348632	0	+	2	3	214	104	2.0
CP008925.1	h6.sal.bam	other	3348633	3348633	0	+	0	0	214	101	0.0
CP008925.1	h6.sal.bam	other	3348634	3348634	0	+	0	1	213	108	0.0
CP008925.1	h6.sal.bam	other	3348635	3348635	0	+	1	0	213	107	1.0
CP008925.1	h6.sal.bam	other	3348636	3348636	0	+	0	2	211	111	0.0
CP008925.1	h6.sal.bam	other	3348637	3348637	0	+	2	2	212	109	2.0
CP008925.1	h6.sal.bam	other	3348638	3348638	0	+	2	1	212	107	2.0
CP008925.1	h6.sal.bam	other	3348639	3348639	0	+	2	4	210	112	2.0
CP008925.1	h6.sal.bam	other	3348640	3348640	0	+	4	1	210	117	4.0
CP008925.1	h6.sal.bam	other	3348641	3348641	0	+	2	1	91	117	2.0
CP008925.1	h6.sal.bam	other	3348642	3348642	0	+	2	1	93	117	2.0
CP008925.1	h6.sal.bam	other	3348643	3348643	0	+	1	1	93	117	1.0
CP008925.1	h6.sal.bam	other	3348644	3348644	0	+	0	4	93	116	0.0
CP008925.1	h6.sal.bam	other	3348645	3348645	0	+	0	1	84	115	0.0
CP008925.1	h6.sal.bam	other	3348646	3348646	0	+	0	2	84	116	0.0
CP008925.1	h6.sal.bam	other	3348647	3348647	0	+	3	1	87	114	3.0
CP008925.1	h6.sal.bam	other	3348648	3348648	0	+	0	1	86	115	0.0
CP008925.1	h6.sal.bam	other	3348649	3348649	0	+	0	0	85	117	0.0
CP008925.1	h6.sal.bam	other	3348650	3348650	0	+	0	0	82	118	0.0
CP008925.1	h6.sal.bam	other	3348651	3348651	0	+	2	1	84	118	2.0
CP008925.1	h6.sal.bam	other	3348652	3348652	0	+	0	1	84	119	0.0
CP008925.1	h6.sal.bam	other	3348653	3348653	0	+	1	0	85	118	1.0
CP008925.1	h6.sal.bam	other	3348654	3348654	0	+	1	0	86	119	1.0
CP008925.1	h6.sal.bam	other	3348655	3348655	0	+	1	0	86	124	1.0
CP008925.1	h6.sal.bam	other	3348656	3348656	0	+	0	4	86	124	0.0
CP008925.1	h6.sal.bam	other	3348657	3348657	0	+	0	3	83	124	0.0
CP008925.1	h6.sal.bam	other	3348658	3348658	0	+	2	0	80	121	2.0
CP008925.1	h6.sal.bam	GTTC	3348659	3348659	3348667	+	0	2	76	121	0.0
CP008925.1	h6.sal.bam	other	3348660	3348660	0	+	1	0	76	122	1.0
CP008925.1	h6.sal.bam	GTTC	3348661	3348661	3348667	+	2	1	75	122	2.0
CP008925.1	h6.sal.bam	other	3348662	3348662	0	+	3	0	77	121	3.0
CP008925.1	h6.sal.bam	other	3348663	3348663	0	+	1	2	76	121	1.0
CP008925.1	h6.sal.bam	other	3348664	3348664	0	+	1	0	75	124	1.0
CP008925.1	h6.sal.bam	other	3348665	3348665	0	+	2	3	77	131	2.0
CP008925.1	h6.sal.bam	other	3348666	3348666	0	+	1	0	76	128	1.0
CP008925.1	h6.sal.bam	other	3348667	3348667	0	+	1	2	77	129	1.0
CP008925.1	h6.sal.bam	other	3348668	3348668	0	+	0	2	75	127	0.0
CP008925.1	h6.sal.bam	other	3348669	3348669	0	+	1	1	74	128	1.0
CP008925.1	h6.sal.bam	other	3348670	3348670	0	+	1	3	74	133	1.0
CP008925.1	h6.sal.bam	other	3348671	3348671	0	+	1	1	70	131	1.0
CP008925.1	h6.sal.bam	other	3348672	3348672	0	+	0	1	70	130	0.0
CP008925.1	h6.sal.bam	other	3348673	3348673	0	+	0	1	70	130	0.0
CP008925.1	h6.sal.bam	other	3348674	3348674	0	+	1	1	71	129	1.0
CP008925.1	h6.sal.bam	other	3348675	3348675	0	+	0	6	71	128	0.0
CP008925.1	h6.sal.bam	GTTC	3348676	3348676	3348667	+	3	1	73	123	3.0
CP008925.1	h6.sal.bam	other	3348677	3348677	0	+	0	3	72	123	0.0
CP008925.1	h6.sal.bam	GTTC	3348678	3348678	3348667	+	0	0	67	122	0.0
CP008925.1	h6.sal.bam	other	3348679	3348679	0	+	2	3	69	123	2.0
CP008925.1	h6.sal.bam	other	3348680	3348680	0	+	2	0	71	120	2.0
CP008925.1	h6.sal.bam	other	3348681	3348681	0	+	0	3	70	120	0.0
CP008925.1	h6.sal.bam	other	3348682	3348682	0	+	2	2	71	117	2.0
CP008925.1	h6.sal.bam	other	3348683	3348683	0	+	3	1	73	116	3.0
CP008925.1	h6.sal.bam	other	3348684	3348684	0	+	0	0	72	116	0.0
CP008925.1	h6.sal.bam	other	3348685	3348685	0	+	3	0	75	117	3.0
CP008925.1	h6.sal.bam	other	3348686	3348686	0	+	0	3	70	117	0.0
CP008925.1	h6.sal.bam	other	3348687	3348687	0	+	4	3	74	117	4.0
CP008925.1	h6.sal.bam	other	3348688	3348688	0	+	3	1	77	116	3.0
CP008925.1	h6.sal.bam	other	3348689	3348689	0	+	0	0	76	115	0.0
CP008925.1	h6.sal.bam	other	3348690	3348690	0	+	1	0	76	117	1.0
CP008925.1	h6.sal.bam	other	3348691	3348691	0	+	1	1	77	118	1.0
CP008925.1	h6.sal.bam	other	3348692	3348692	0	+	0	0	77	118	0.0
CP008925.1	h6.sal.bam	other	3348693	3348693	0	+	1	3	78	120	1.0
CP008925.1	h6.sal.bam	other	3348694	3348694	0	+	0	1	78	118	0.0
CP008925.1	h6.sal.bam	other	3348695	3348695	0	+	3	4	81	118	3.0
CP008925.1	h6.sal.bam	other	3348696	3348696	0	+	0	2	79	118	0.0
CP008925.1	h6.sal.bam	other	3348697	3348697	0	+	3	0	81	117	3.0
CP008925.1	h6.sal.bam	other	3348698	3348698	0	+	0	1	80	117	0.0
CP008925.1	h6.sal.bam	other	3348699	3348699	0	+	4	2	81	117	4.0
CP008925.1	h6.sal.bam	other	3348700	3348700	0	+	5	2	86	119	5.0
CP008925.1	h6.sal.bam	other	3348701	3348701	0	+	0	1	86	117	0.0
CP008925.1	h6.sal.bam	other	3348702	3348702	0	+	3	2	88	121	3.0
CP008925.1	h6.sal.bam	other	3348703	3348703	0	+	2	1	90	124	2.0
CP008925.1	h6.sal.bam	other	3348704	3348704	0	+	2	2	92	124	2.0
CP008925.1	h6.sal.bam	other	3348705	3348705	0	+	3	0	94	123	3.0
CP008925.1	h6.sal.bam	other	3348706	3348706	0	+	1	1	93	123	1.0
CP008925.1	h6.sal.bam	other	3348707	3348707	0	+	1	2	94	122	1.0
CP008925.1	h6.sal.bam	other	3348708	3348708	0	+	0	5	94	127	0.0
CP008925.1	h6.sal.bam	other	3348709	3348709	0	+	0	2	93	125	0.0
CP008925.1	h6.sal.bam	other	3348710	3348710	0	+	6	2	99	123	6.0
CP008925.1	h6.sal.bam	other	3348711	3348711	0	+	1	3	100	121	1.0
CP008925.1	h6.sal.bam	other	3348712	3348712	0	+	1	3	97	122	1.0
CP008925.1	h6.sal.bam	other	3348713	3348713	0	+	1	4	98	119	1.0
CP008925.1	h6.sal.bam	other	3348714	3348714	0	+	2	5	98	116	2.0
CP008925.1	h6.sal.bam	other	3348715	3348715	0	+	0	1	94	113	0.0
CP008925.1	h6.sal.bam	other	3348716	3348716	0	+	1	1	93	112	1.0
CP008925.1	h6.sal.bam	other	3348717	3348717	0	+	1	1	92	112	1.0
CP008925.1	h6.sal.bam	other	3348718	3348718	0	+	1	1	92	116	1.0
CP008925.1	h6.sal.bam	other	3348719	3348719	0	+	3	2	95	115	3.0
CP008925.1	h6.sal.bam	other	3348720	3348720	0	+	1	2	96	114	1.0
CP008925.1	h6.sal.bam	other	3348721	3348721	0	+	1	0	97	112	1.0
CP008925.1	h6.sal.bam	other	3348722	3348722	0	+	0	2	94	112	0.0
CP008925.1	h6.sal.bam	other	3348723	3348723	0	+	1	3	95	111	1.0
CP008925.1	h6.sal.bam	other	3348724	3348724	0	+	2	1	95	112	2.0
CP008925.1	h6.sal.bam	other	3348725	3348725	0	+	1	0	96	116	1.0
CP008925.1	h6.sal.bam	other	3348726	3348726	0	+	4	2	100	119	4.0
CP008925.1	h6.sal.bam	other	3348727	3348727	0	+	3	1	103	120	3.0
CP008925.1	h6.sal.bam	other	3348728	3348728	0	+	2	1	103	121	2.0
CP008925.1	h6.sal.bam	other	3348729	3348729	0	+	0	4	103	120	0.0
CP008925.1	h6.sal.bam	other	3348730	3348730	0	+	1	4	103	117	1.0
CP008925.1	h6.sal.bam	other	3348731	3348731	0	+	0	2	102	114	0.0
CP008925.1	h6.sal.bam	other	3348732	3348732	0	+	0	1	102	113	0.0
CP008925.1	h6.sal.bam	other	3348733	3348733	0	+	2	0	102	116	2.0
CP008925.1	h6.sal.bam	other	3348734	3348734	0	+	1	0	102	117	1.0
CP008925.1	h6.sal.bam	other	3348735	3348735	0	+	1	2	103	117	1.0
CP008925.1	h6.sal.bam	other	3348736	3348736	0	+	2	1	103	122	2.0
CP008925.1	h6.sal.bam	other	3348737	3348737	0	+	1	2	100	121	1.0
CP008925.1	h6.sal.bam	other	3348738	3348738	0	+	3	3	103	120	3.0
CP008925.1	h6.sal.bam	other	3348739	3348739	0	+	0	4	103	119	0.0
CP008925.1	h6.sal.bam	other	3348740	3348740	0	+	5	1	105	119	5.0
CP008925.1	h6.sal.bam	other	3348741	3348741	0	+	5	2	110	118	5.0
CP008925.1	h6.sal.bam	other	3348742	3348742	0	+	2	2	111	118	2.0
CP008925.1	h6.sal.bam	other	3348743	3348743	0	+	1	2	110	116	1.0
CP008925.1	h6.sal.bam	other	3348744	3348744	0	+	1	4	111	116	1.0
CP008925.1	h6.sal.bam	other	3348745	3348745	0	+	0	1	111	112	0.0
CP008925.1	h6.sal.bam	other	3348746	3348746	0	+	2	1	112	113	2.0
CP008925.1	h6.sal.bam	other	3348747	3348747	0	+	1	0	113	113	1.0
CP008925.1	h6.sal.bam	other	3348748	3348748	0	+	2	1	114	115	2.0
CP008925.1	h6.sal.bam	other	3348749	3348749	0	+	2	0	116	115	2.0
CP008925.1	h6.sal.bam	other	3348750	3348750	0	+	0	1	113	115	0.0
CP008925.1	h6.sal.bam	other	3348751	3348751	0	+	1	1	114	117	1.0
CP008925.1	h6.sal.bam	other	3348752	3348752	0	+	1	2	115	117	1.0
CP008925.1	h6.sal.bam	other	3348753	3348753	0	+	0	1	115	115	0.0
CP008925.1	h6.sal.bam	other	3348754	3348754	0	+	1	0	114	114	1.0
CP008925.1	h6.sal.bam	other	3348755	3348755	0	+	1	0	113	114	1.0
CP008925.1	h6.sal.bam	other	3348756	3348756	0	+	3	0	116	117	3.0
CP008925.1	h6.sal.bam	other	3348757	3348757	0	+	1	1	115	117	1.0
CP008925.1	h6.sal.bam	other	3348758	3348758	0	+	4	2	116	121	4.0
CP008925.1	h6.sal.bam	other	3348759	3348759	0	+	1	1	117	121	1.0
CP008925.1	h6.sal.bam	other	3348760	3348760	0	+	1	1	115	122	1.0
CP008925.1	h6.sal.bam	other	3348761	3348761	0	+	4	1	115	122	4.0
CP008925.1	h6.sal.bam	other	3348762	3348762	0	+	1	2	116	121	1.0
CP008925.1	h6.sal.bam	other	3348763	3348763	0	+	4	2	117	123	4.0
CP008925.1	h6.sal.bam	other	3348764	3348764	0	+	0	1	117	121	0.0
CP008925.1	h6.sal.bam	other	3348765	3348765	0	+	1	0	117	122	1.0
CP008925.1	h6.sal.bam	other	3348766	3348766	0	+	0	1	116	122	0.0
CP008925.1	h6.sal.bam	other	3348767	3348767	0	+	0	2	115	126	0.0
CP008925.1	h6.sal.bam	other	3348768	3348768	0	+	0	1	115	124	0.0
CP008925.1	h6.sal.bam	other	3348769	3348769	0	+	3	2	118	123	3.0
CP008925.1	h6.sal.bam	other	3348770	3348770	0	+	1	2	116	128	1.0
CP008925.1	h6.sal.bam	other	3348771	3348771	0	+	0	1	116	128	0.0
CP008925.1	h6.sal.bam	other	3348772	3348772	0	+	3	0	115	128	3.0
CP008925.1	h6.sal.bam	other	3348773	3348773	0	+	1	1	115	128	1.0
CP008925.1	h6.sal.bam	other	3348774	3348774	0	+	4	4	116	128	4.0
CP008925.1	h6.sal.bam	other	3348775	3348775	0	+	2	2	113	124	2.0
CP008925.1	h6.sal.bam	other	3348776	3348776	0	+	6	3	116	125	6.0
CP008925.1	h6.sal.bam	other	3348777	3348777	0	+	3	5	119	122	3.0
CP008925.1	h6.sal.bam	other	3348778	3348778	0	+	5	1	123	122	5.0
CP008925.1	h6.sal.bam	other	3348779	3348779	0	+	3	1	124	121	3.0
CP008925.1	h6.sal.bam	other	3348780	3348780	0	+	0	0	121	122	0.0
CP008925.1	h6.sal.bam	other	3348781	3348781	0	+	3	1	122	127	3.0
CP008925.1	h6.sal.bam	other	3348782	3348782	0	+	1	6	123	126	1.0
CP008925.1	h6.sal.bam	other	3348783	3348783	0	+	2	2	125	126	2.0
CP008925.1	h6.sal.bam	other	3348784	3348784	0	+	2	1	118	124	2.0
CP008925.1	h6.sal.bam	other	3348785	3348785	0	+	0	3	118	124	0.0
CP008925.1	h6.sal.bam	other	3348786	3348786	0	+	1	0	119	122	1.0
CP008925.1	h6.sal.bam	other	3348787	3348787	0	+	4	1	123	122	4.0
CP008925.1	h6.sal.bam	other	3348788	3348788	0	+	0	3	122	124	0.0
CP008925.1	h6.sal.bam	other	3348789	3348789	0	+	0	0	120	121	0.0
CP008925.1	h6.sal.bam	other	3348790	3348790	0	+	0	0	120	121	0.0
CP008925.1	h6.sal.bam	other	3348791	3348791	0	+	2	1	121	121	2.0
CP008925.1	h6.sal.bam	other	3348792	3348792	0	+	1	7	121	126	1.0
CP008925.1	h6.sal.bam	other	3348793	3348793	0	+	3	0	123	121	3.0
CP008925.1	h6.sal.bam	other	3348794	3348794	0	+	1	1	121	121	1.0
CP008925.1	h6.sal.bam	other	3348795	3348795	0	+	5	0	124	125	5.0
CP008925.1	h6.sal.bam	other	3348796	3348796	0	+	3	1	127	125	3.0
CP008925.1	h6.sal.bam	GAAC	3348797	3348797	3348805	+	2	1	129	125	2.0
CP008925.1	h6.sal.bam	other	3348798	3348798	0	+	0	3	128	126	0.0
CP008925.1	h6.sal.bam	GAAC	3348799	3348799	3348805	+	0	5	126	126	0.0
CP008925.1	h6.sal.bam	other	3348800	3348800	0	+	1	3	127	124	1.0
CP008925.1	h6.sal.bam	other	3348801	3348801	0	+	1	2	124	121	1.0
CP008925.1	h6.sal.bam	other	3348802	3348802	0	+	3	2	124	127	3.0
CP008925.1	h6.sal.bam	other	3348803	3348803	0	+	2	0	123	126	2.0
CP008925.1	h6.sal.bam	other	3348804	3348804	0	+	2	1	125	126	2.0
CP008925.1	h6.sal.bam	other	3348805	3348805	0	+	3	1	128	126	3.0
CP008925.1	h6.sal.bam	other	3348806	3348806	0	+	1	1	129	126	1.0
CP008925.1	h6.sal.bam	other	3348807	3348807	0	+	2	2	129	125	2.0
CP008925.1	h6.sal.bam	other	3348808	3348808	0	+	1	1	130	123	1.0
CP008925.1	h6.sal.bam	other	3348809	3348809	0	+	0	1	129	122	0.0
CP008925.1	h6.sal.bam	other	3348810	3348810	0	+	1	6	129	126	1.0
CP008925.1	h6.sal.bam	other	3348811	3348811	0	+	2	0	129	125	2.0
CP008925.1	h6.sal.bam	other	3348812	3348812	0	+	0	1	127	125	0.0
CP008925.1	h6.sal.bam	other	3348813	3348813	0	+	3	2	128	129	2.0
CP008925.1	h6.sal.bam	GAAC	3348814	3348814	3348805	+	1	5	128	127	0.6666666666666666
CP008925.1	h6.sal.bam	other	3348815	3348815	0	+	2	1	125	122	1.3333333333333333
CP008925.1	h6.sal.bam	GAAC	3348816	3348816	3348805	+	5	0	125	121	2.5
CP008925.1	h6.sal.bam	other	3348817	3348817	0	+	2	0	125	123	1.0
CP008925.1	h6.sal.bam	other	3348818	3348818	0	+	1	2	124	126	0.5
CP008925.1	h6.sal.bam	other	3348819	3348819	0	+	1	1	125	124	0.5
CP008925.1	h6.sal.bam	other	3348820	3348820	0	+	1	1	126	123	0.5
CP008925.1	h6.sal.bam	other	3348821	3348821	0	+	4	1	128	124	2.0
CP008925.1	h6.sal.bam	other	3348822	3348822	0	+	1	2	128	124	0.5
CP008925.1	h6.sal.bam	other	3348823	3348823	0	+	3	2	129	123	1.5
CP008925.1	h6.sal.bam	other	3348824	3348824	0	+	3	0	130	123	1.5
CP008925.1	h6.sal.bam	other	3348825	3348825	0	+	1	3	131	123	0.5
CP008925.1	h6.sal.bam	other	3348826	3348826	0	+	2	1	132	121	1.0
CP008925.1	h6.sal.bam	other	3348827	3348827	0	+	1	0	132	120	0.6666666666666666
CP008925.1	h6.sal.bam	other	3348828	3348828	0	+	0	0	131	124	0.0
CP008925.1	h6.sal.bam	other	3348829	3348829	0	+	1	2	132	124	1.0
CP008925.1	h6.sal.bam	other	3348830	3348830	0	+	0	1	131	124	0.0
CP008925.1	h6.sal.bam	other	3348831	3348831	0	+	1	3	129	125	0.6666666666666666
CP008925.1	h6.sal.bam	other	3348832	3348832	0	+	1	3	129	122	0.6666666666666666
CP008925.1	h6.sal.bam	other	3348833	3348833	0	+	1	1	126	121	1.0
CP008925.1	h6.sal.bam	other	3348834	3348834	0	+	1	2	126	121	1.0
CP008925.1	h6.sal.bam	other	3348835	3348835	0	+	3	1	125	121	2.0
CP008925.1	h6.sal.bam	other	3348836	3348836	0	+	0	3	125	120	0.0
CP008925.1	h6.sal.bam	other	3348837	3348837	0	+	0	1	124	120	0.0
CP008925.1	h6.sal.bam	other	3348838	3348838	0	+	3	1	123	121	1.5
CP008925.1	h6.sal.bam	other	3348839	3348839	0	+	3	0	126	120	1.5
CP008925.1	h6.sal.bam	other	3348840	3348840	0	+	4	1	129	120	2.0
CP008925.1	h6.sal.bam	other	3348841	3348841	0	+	2	4	131	120	1.0
CP008925.1	h6.sal.bam	other	3348842	3348842	0	+	7	0	138	121	3.5
CP008925.1	h6.sal.bam	other	3348843	3348843	0	+	2	4	140	121	1.3333333333333333
CP008925.1	h6.sal.bam	other	3348844	3348844	0	+	6	3	141	122	4.0
CP008925.1	h6.sal.bam	other	3348845	3348845	0	+	1	2	142	119	1.0
CP008925.1	h6.sal.bam	other	3348846	3348846	0	+	0	1	141	119	0.0
CP008925.1	h6.sal.bam	other	3348847	3348847	0	+	2	1	141	119	2.0
CP008925.1	h6.sal.bam	other	3348848	3348848	0	+	1	0	137	118	1.0
CP008925.1	h6.sal.bam	other	3348849	3348849	0	+	3	1	138	122	3.0
CP008925.1	h6.sal.bam	other	3348850	3348850	0	+	1	2	134	121	1.0
CP008925.1	h6.sal.bam	other	3348851	3348851	0	+	2	4	136	119	2.0
CP008925.1	h6.sal.bam	other	3348852	3348852	0	+	0	1	132	117	0.0
CP008925.1	h6.sal.bam	other	3348853	3348853	0	+	3	2	127	122	3.0
CP008925.1	h6.sal.bam	other	3348854	3348854	0	+	1	2	128	121	1.0
CP008925.1	h6.sal.bam	other	3348855	3348855	0	+	1	3	129	120	1.0
CP008925.1	h6.sal.bam	other	3348856	3348856	0	+	1	4	128	117	1.0
CP008925.1	h6.sal.bam	other	3348857	3348857	0	+	2	2	129	113	2.0
CP008925.1	h6.sal.bam	other	3348858	3348858	0	+	2	0	129	113	2.0
CP008925.1	h6.sal.bam	other	3348859	3348859	0	+	2	1	129	113	2.0
CP008925.1	h6.sal.bam	other	3348860	3348860	0	+	3	1	132	112	3.0
CP008925.1	h6.sal.bam	other	3348861	3348861	0	+	2	0	133	111	2.0
CP008925.1	h6.sal.bam	other	3348862	3348862	0	+	3	3	132	112	3.0
CP008925.1	h6.sal.bam	other	3348863	3348863	0	+	2	1	134	110	2.0
CP008925.1	h6.sal.bam	other	3348864	3348864	0	+	1	3	135	116	1.0
CP008925.1	h6.sal.bam	other	3348865	3348865	0	+	1	2	136	120	1.0
CP008925.1	h6.sal.bam	other	3348866	3348866	0	+	2	1	136	118	2.0
CP008925.1	h6.sal.bam	other	3348867	3348867	0	+	2	2	137	117	2.0
CP008925.1	h6.sal.bam	other	3348868	3348868	0	+	3	3	137	115	3.0
CP008925.1	h6.sal.bam	other	3348869	3348869	0	+	1	2	132	112	1.0
CP008925.1	h6.sal.bam	other	3348870	3348870	0	+	3	2	135	110	3.0
CP008925.1	h6.sal.bam	other	3348871	3348871	0	+	0	2	132	108	0.0
CP008925.1	h6.sal.bam	other	3348872	3348872	0	+	2	1	132	106	2.0
CP008925.1	h6.sal.bam	other	3348873	3348873	0	+	0	2	130	112	0.0
CP008925.1	h6.sal.bam	other	3348874	3348874	0	+	1	2	131	110	1.0
CP008925.1	h6.sal.bam	other	3348875	3348875	0	+	0	0	129	108	0.0
CP008925.1	h6.sal.bam	other	3348876	3348876	0	+	5	8	134	110	5.0
CP008925.1	h6.sal.bam	other	3348877	3348877	0	+	1	1	132	104	1.0
CP008925.1	h6.sal.bam	other	3348878	3348878	0	+	1	0	131	104	1.0
CP008925.1	h6.sal.bam	other	3348879	3348879	0	+	4	1	132	104	4.0
CP008925.1	h6.sal.bam	other	3348880	3348880	0	+	4	1	136	103	4.0
CP008925.1	h6.sal.bam	other	3348881	3348881	0	+	4	0	137	107	4.0
CP008925.1	h6.sal.bam	other	3348882	3348882	0	+	1	2	137	108	1.0
CP008925.1	h6.sal.bam	other	3348883	3348883	0	+	1	2	138	106	1.0
CP008925.1	h6.sal.bam	other	3348884	3348884	0	+	2	1	139	107	2.0
CP008925.1	h6.sal.bam	other	3348885	3348885	0	+	4	5	141	109	4.0
CP008925.1	h6.sal.bam	other	3348886	3348886	0	+	2	4	143	104	2.0
CP008925.1	h6.sal.bam	other	3348887	3348887	0	+	1	1	144	100	1.0
CP008925.1	h6.sal.bam	other	3348888	3348888	0	+	5	0	146	101	5.0
CP008925.1	h6.sal.bam	other	3348889	3348889	0	+	1	0	146	102	1.0
CP008925.1	h6.sal.bam	other	3348890	3348890	0	+	4	2	148	103	4.0
CP008925.1	h6.sal.bam	other	3348891	3348891	0	+	1	2	142	103	1.0
CP008925.1	h6.sal.bam	other	3348892	3348892	0	+	0	1	141	103	0.0
CP008925.1	h6.sal.bam	other	3348893	3348893	0	+	1	0	141	105	1.0
CP008925.1	h6.sal.bam	other	3348894	3348894	0	+	1	0	140	107	1.0
CP008925.1	h6.sal.bam	other	3348895	3348895	0	+	0	2	140	108	0.0
CP008925.1	h6.sal.bam	other	3348896	3348896	0	+	1	0	137	110	1.0
CP008925.1	h6.sal.bam	other	3348897	3348897	0	+	2	1	138	110	2.0
CP008925.1	h6.sal.bam	other	3348898	3348898	0	+	5	2	140	109	5.0
CP008925.1	h6.sal.bam	other	3348899	3348899	0	+	1	2	139	107	1.0
CP008925.1	h6.sal.bam	other	3348900	3348900	0	+	1	0	139	109	1.0
CP008925.1	h6.sal.bam	other	3348901	3348901	0	+	1	3	138	109	1.0
CP008925.1	h6.sal.bam	other	3348902	3348902	0	+	2	2	139	109	2.0
CP008925.1	h6.sal.bam	other	3348903	3348903	0	+	1	2	139	107	1.0
CP008925.1	h6.sal.bam	other	3348904	3348904	0	+	0	1	139	108	0.0
CP008925.1	h6.sal.bam	other	3348905	3348905	0	+	1	1	140	107	1.0
CP008925.1	h6.sal.bam	other	3348906	3348906	0	+	2	0	140	106	2.0
CP008925.1	h6.sal.bam	other	3348907	3348907	0	+	1	3	140	109	1.0
CP008925.1	h6.sal.bam	other	3348908	3348908	0	+	0	1	137	106	0.0
CP008925.1	h6.sal.bam	other	3348909	3348909	0	+	5	1	141	107	5.0
CP008925.1	h6.sal.bam	other	3348910	3348910	0	+	0	1	139	106	0.0
CP008925.1	h6.sal.bam	other	3348911	3348911	0	+	2	2	141	106	2.0
CP008925.1	h6.sal.bam	other	3348912	3348912	0	+	0	2	141	109	0.0
CP008925.1	h6.sal.bam	other	3348913	3348913	0	+	0	0	136	108	0.0
CP008925.1	h6.sal.bam	other	3348914	3348914	0	+	2	0	134	111	2.0
CP008925.1	h6.sal.bam	other	3348915	3348915	0	+	4	2	135	112	4.0
CP008925.1	h6.sal.bam	other	3348916	3348916	0	+	0	4	135	110	0.0
CP008925.1	h6.sal.bam	other	3348917	3348917	0	+	1	1	130	109	1.0
CP008925.1	h6.sal.bam	other	3348918	3348918	0	+	2	3	130	111	2.0
CP008925.1	h6.sal.bam	other	3348919	3348919	0	+	1	0	125	109	1.0
CP008925.1	h6.sal.bam	other	3348920	3348920	0	+	1	2	124	110	1.0
CP008925.1	h6.sal.bam	other	3348921	3348921	0	+	1	1	125	108	1.0
CP008925.1	h6.sal.bam	other	3348922	3348922	0	+	4	0	126	107	4.0
CP008925.1	h6.sal.bam	other	3348923	3348923	0	+	0	4	126	107	0.0
CP008925.1	h6.sal.bam	other	3348924	3348924	0	+	1	0	124	107	1.0
CP008925.1	h6.sal.bam	other	3348925	3348925	0	+	0	2	123	108	0.0
CP008925.1	h6.sal.bam	other	3348926	3348926	0	+	2	6	123	108	2.0
CP008925.1	h6.sal.bam	other	3348927	3348927	0	+	2	0	125	103	2.0
CP008925.1	h6.sal.bam	other	3348928	3348928	0	+	0	1	123	104	0.0
CP008925.1	h6.sal.bam	other	3348929	3348929	0	+	1	1	122	104	1.0
CP008925.1	h6.sal.bam	other	3348930	3348930	0	+	1	0	120	104	1.0
CP008925.1	h6.sal.bam	other	3348931	3348931	0	+	4	0	124	108	4.0
CP008925.1	h6.sal.bam	other	3348932	3348932	0	+	0	1	124	108	0.0
CP008925.1	h6.sal.bam	other	3348933	3348933	0	+	3	0	125	107	3.0
CP008925.1	h6.sal.bam	other	3348934	3348934	0	+	4	1	128	112	4.0
CP008925.1	h6.sal.bam	other	3348935	3348935	0	+	2	2	125	114	2.0
CP008925.1	h6.sal.bam	other	3348936	3348936	0	+	1	0	126	112	1.0
CP008925.1	h6.sal.bam	other	3348937	3348937	0	+	3	6	126	112	3.0
CP008925.1	h6.sal.bam	other	3348938	3348938	0	+	0	3	124	108	0.0
CP008925.1	h6.sal.bam	other	3348939	3348939	0	+	2	5	125	106	2.0
CP008925.1	h6.sal.bam	other	3348940	3348940	0	+	3	0	127	102	3.0
CP008925.1	h6.sal.bam	other	3348941	3348941	0	+	2	0	127	104	2.0
CP008925.1	h6.sal.bam	other	3348942	3348942	0	+	5	3	129	104	5.0
CP008925.1	h6.sal.bam	other	3348943	3348943	0	+	1	1	128	101	1.0
CP008925.1	h6.sal.bam	other	3348944	3348944	0	+	1	0	125	102	1.0
CP008925.1	h6.sal.bam	other	3348945	3348945	0	+	1	1	126	104	1.0
CP008925.1	h6.sal.bam	other	3348946	3348946	0	+	2	1	124	105	2.0
CP008925.1	h6.sal.bam	other	3348947	3348947	0	+	0	1	124	105	0.0
CP008925.1	h6.sal.bam	other	3348948	3348948	0	+	0	1	124	107	0.0
CP008925.1	h6.sal.bam	other	3348949	3348949	0	+	1	0	125	106	1.0
CP008925.1	h6.sal.bam	other	3348950	3348950	0	+	0	2	125	107	0.0
CP008925.1	h6.sal.bam	other	3348951	3348951	0	+	2	1	121	106	2.0
CP008925.1	h6.sal.bam	other	3348952	3348952	0	+	2	1	121	106	2.0
CP008925.1	h6.sal.bam	other	3348953	3348953	0	+	0	0	121	105	0.0
CP008925.1	h6.sal.bam	other	3348954	3348954	0	+	1	3	118	107	1.0
CP008925.1	h6.sal.bam	other	3348955	3348955	0	+	0	2	115	108	0.0
CP008925.1	h6.sal.bam	other	3348956	3348956	0	+	2	1	114	107	2.0
CP008925.1	h6.sal.bam	other	3348957	3348957	0	+	0	1	113	107	0.0
CP008925.1	h6.sal.bam	other	3348958	3348958	0	+	7	3	119	109	7.0
CP008925.1	h6.sal.bam	other	3348959	3348959	0	+	2	2	119	106	2.0
CP008925.1	h6.sal.bam	other	3348960	3348960	0	+	3	0	118	105	3.0
CP008925.1	h6.sal.bam	other	3348961	3348961	0	+	4	0	120	106	4.0
CP008925.1	h6.sal.bam	other	3348962	3348962	0	+	0	3	118	107	0.0
CP008925.1	h6.sal.bam	other	3348963	3348963	0	+	9	1	122	106	9.0
CP008925.1	h6.sal.bam	other	3348964	3348964	0	+	1	0	122	105	1.0
CP008925.1	h6.sal.bam	other	3348965	3348965	0	+	1	2	119	107	1.0
CP008925.1	h6.sal.bam	other	3348966	3348966	0	+	0	2	119	105	0.0
CP008925.1	h6.sal.bam	other	3348967	3348967	0	+	0	4	118	103	0.0
CP008925.1	h6.sal.bam	other	3348968	3348968	0	+	1	2	118	100	1.0
CP008925.1	h6.sal.bam	other	3348969	3348969	0	+	6	4	123	98	6.0
CP008925.1	h6.sal.bam	other	3348970	3348970	0	+	2	0	125	97	2.0
CP008925.1	h6.sal.bam	other	3348971	3348971	0	+	1	1	125	97	1.0
CP008925.1	h6.sal.bam	other	3348972	3348972	0	+	2	0	120	99	2.0
CP008925.1	h6.sal.bam	other	3348973	3348973	0	+	1	3	121	99	1.0
CP008925.1	h6.sal.bam	other	3348974	3348974	0	+	0	0	119	101	0.0
CP008925.1	h6.sal.bam	other	3348975	3348975	0	+	4	1	120	101	4.0
CP008925.1	h6.sal.bam	other	3348976	3348976	0	+	1	2	121	101	1.0
CP008925.1	h6.sal.bam	other	3348977	3348977	0	+	2	0	123	103	2.0
CP008925.1	h6.sal.bam	other	3348978	3348978	0	+	3	3	126	105	3.0
CP008925.1	h6.sal.bam	other	3348979	3348979	0	+	0	0	126	104	0.0
CP008925.1	h6.sal.bam	other	3348980	3348980	0	+	2	2	127	104	2.0
CP008925.1	h6.sal.bam	other	3348981	3348981	0	+	10	1	135	102	10.0
CP008925.1	h6.sal.bam	other	3348982	3348982	0	+	0	0	134	103	0.0
CP008925.1	h6.sal.bam	other	3348983	3348983	0	+	0	2	134	111	0.0
CP008925.1	h6.sal.bam	other	3348984	3348984	0	+	1	0	130	113	1.0
CP008925.1	h6.sal.bam	other	3348985	3348985	0	+	1	4	131	114	1.0
CP008925.1	h6.sal.bam	other	3348986	3348986	0	+	5	4	134	110	5.0
CP008925.1	h6.sal.bam	other	3348987	3348987	0	+	0	0	134	106	0.0
CP008925.1	h6.sal.bam	other	3348988	3348988	0	+	2	3	136	108	2.0
CP008925.1	h6.sal.bam	other	3348989	3348989	0	+	2	3	135	106	2.0
CP008925.1	h6.sal.bam	other	3348990	3348990	0	+	1	0	133	104	1.0
CP008925.1	h6.sal.bam	other	3348991	3348991	0	+	8	0	140	105	8.0
CP008925.1	h6.sal.bam	other	3348992	3348992	0	+	2	3	142	105	2.0
CP008925.1	h6.sal.bam	other	3348993	3348993	0	+	2	0	142	104	2.0
CP008925.1	h6.sal.bam	other	3348994	3348994	0	+	1	1	142	108	1.0
CP008925.1	h6.sal.bam	other	3348995	3348995	0	+	4	0	145	107	4.0
CP008925.1	h6.sal.bam	other	3348996	3348996	0	+	6	2	150	109	6.0
CP008925.1	h6.sal.bam	other	3348997	3348997	0	+	4	2	150	108	4.0
CP008925.1	h6.sal.bam	other	3348998	3348998	0	+	3	0	152	108	3.0
CP008925.1	h6.sal.bam	other	3348999	3348999	0	+	0	1	152	108	0.0
CP008925.1	h6.sal.bam	other	3349000	3349000	0	+	0	2	152	109	0.0
CP008925.1	h6.sal.bam	other	3349001	3349001	0	+	0	1	150	111	0.0
CP008925.1	h6.sal.bam	other	3349002	3349002	0	+	0	1	148	110	0.0
CP008925.1	h6.sal.bam	other	3349003	3349003	0	+	0	1	148	109	0.0
CP008925.1	h6.sal.bam	other	3349004	3349004	0	+	0	1	147	108	0.0
CP008925.1	h6.sal.bam	other	3349005	3349005	0	+	0	4	146	110	0.0
CP008925.1	h6.sal.bam	other	3349006	3349006	0	+	1	0	143	108	1.0
CP008925.1	h6.sal.bam	other	3349007	3349007	0	+	0	5	142	108	0.0
CP008925.1	h6.sal.bam	other	3349008	3349008	0	+	2	2	141	103	2.0
CP008925.1	h6.sal.bam	other	3349009	3349009	0	+	4	1	142	104	4.0
CP008925.1	h6.sal.bam	other	3349010	3349010	0	+	3	2	143	104	3.0
CP008925.1	h6.sal.bam	other	3349011	3349011	0	+	0	0	139	105	0.0
CP008925.1	h6.sal.bam	other	3349012	3349012	0	+	2	0	141	105	2.0
CP008925.1	h6.sal.bam	other	3349013	3349013	0	+	3	1	144	108	3.0
CP008925.1	h6.sal.bam	other	3349014	3349014	0	+	0	1	139	108	0.0
CP008925.1	h6.sal.bam	other	3349015	3349015	0	+	2	2	141	107	2.0
CP008925.1	h6.sal.bam	other	3349016	3349016	0	+	0	0	139	109	0.0
CP008925.1	h6.sal.bam	other	3349017	3349017	0	+	1	1	135	111	1.0
CP008925.1	h6.sal.bam	other	3349018	3349018	0	+	0	1	134	114	0.0
CP008925.1	h6.sal.bam	other	3349019	3349019	0	+	3	4	136	113	3.0
CP008925.1	h6.sal.bam	other	3349020	3349020	0	+	1	2	136	110	1.0
CP008925.1	h6.sal.bam	other	3349021	3349021	0	+	1	0	135	111	1.0
CP008925.1	h6.sal.bam	other	3349022	3349022	0	+	1	2	136	111	1.0
CP008925.1	h6.sal.bam	other	3349023	3349023	0	+	1	1	135	110	1.0
CP008925.1	h6.sal.bam	other	3349024	3349024	0	+	0	0	134	110	0.0
CP008925.1	h6.sal.bam	other	3349025	3349025	0	+	1	1	134	110	1.0
CP008925.1	h6.sal.bam	other	3349026	3349026	0	+	0	1	134	109	0.0
CP008925.1	h6.sal.bam	other	3349027	3349027	0	+	1	2	132	108	1.0
CP008925.1	h6.sal.bam	other	3349028	3349028	0	+	1	3	133	231	1.0
CP008925.1	h6.sal.bam	other	3349029	3349029	0	+	0	2	132	228	0.0
CP008925.1	h6.sal.bam	other	3349030	3349030	0	+	1	0	133	226	1.0
CP008925.1	h6.sal.bam	other	3349031	3349031	0	+	0	3	131	228	0.0
CP008925.1	h6.sal.bam	other	3349032	3349032	0	+	2	1	133	228	2.0
CP008925.1	h6.sal.bam	other	3349033	3349033	0	+	1	1	127	229	1.0
CP008925.1	h6.sal.bam	other	3349034	3349034	0	+	1	0	126	228	1.0
CP008925.1	h6.sal.bam	other	3349035	3349035	0	+	2	1	124	230	2.0
CP008925.1	h6.sal.bam	other	3349036	3349036	0	+	0	1	121	229	0.0
CP008925.1	h6.sal.bam	other	3349037	3349037	0	+	0	3	121	231	0.0
CP008925.1	h6.sal.bam	other	3349038	3349038	0	+	2	2	115	229	2.0
CP008925.1	h6.sal.bam	other	3349039	3349039	0	+	0	0	114	227	0.0
CP008925.1	h6.sal.bam	other	3349040	3349040	0	+	1	0	115	230	1.0
CP008925.1	h6.sal.bam	other	3349041	3349041	0	+	0	0	115	230	0.0
CP008925.1	h6.sal.bam	other	3349042	3349042	0	+	2	1	117	230	2.0
CP008925.1	h6.sal.bam	other	3349043	3349043	0	+	1	0	117	231	1.0
CP008925.1	h6.sal.bam	other	3349044	3349044	0	+	3	3	114	273	3.0
CP008925.1	h6.sal.bam	other	3349045	3349045	0	+	1	0	112	270	1.0
CP008925.1	h6.sal.bam	other	3349046	3349046	0	+	0	2	112	270	0.0
CP008925.1	h6.sal.bam	other	3349047	3349047	0	+	0	0	110	269	0.0
CP008925.1	h6.sal.bam	other	3349048	3349048	0	+	0	5	109	271	0.0
CP008925.1	h6.sal.bam	other	3349049	3349049	0	+	0	0	105	269	0.0
CP008925.1	h6.sal.bam	other	3349050	3349050	0	+	1	2	106	270	1.0
CP008925.1	h6.sal.bam	other	3349051	3349051	0	+	0	4	105	269	0.0
CP008925.1	h6.sal.bam	other	3349052	3349052	0	+	1	1	104	265	1.0
CP008925.1	h6.sal.bam	other	3349053	3349053	0	+	1	2	102	275	1.0
CP008925.1	h6.sal.bam	other	3349054	3349054	0	+	0	0	102	273	0.0
CP008925.1	h6.sal.bam	other	3349055	3349055	0	+	1	0	97	273	1.0
CP008925.1	h6.sal.bam	other	3349056	3349056	0	+	1	2	90	274	1.0
CP008925.1	h6.sal.bam	GTTC	3349057	3349057	3349065	+	0	8	90	273	0.0
CP008925.1	h6.sal.bam	other	3349058	3349058	0	+	0	5	90	265	0.0
CP008925.1	h6.sal.bam	GTTC	3349059	3349059	3349065	+	10	0	99	260	10.0
CP008925.1	h6.sal.bam	other	3349060	3349060	0	+	1	0	99	260	1.0
CP008925.1	h6.sal.bam	other	3349061	3349061	0	+	2	2	97	260	2.0
CP008925.1	h6.sal.bam	other	3349062	3349062	0	+	2	0	97	259	2.0
CP008925.1	h6.sal.bam	other	3349063	3349063	0	+	0	1	95	260	0.0
CP008925.1	h6.sal.bam	other	3349064	3349064	0	+	1	2	95	260	1.0
CP008925.1	h6.sal.bam	other	3349065	3349065	0	+	2	1	96	258	2.0
CP008925.1	h6.sal.bam	other	3349066	3349066	0	+	0	0	88	257	0.0
CP008925.1	h6.sal.bam	other	3349067	3349067	0	+	0	1	86	257	0.0
CP008925.1	h6.sal.bam	other	3349068	3349068	0	+	0	4	83	256	0.0
CP008925.1	h6.sal.bam	other	3349069	3349069	0	+	1	0	82	252	1.0
CP008925.1	h6.sal.bam	other	3349070	3349070	0	+	0	2	78	254	0.0
CP008925.1	h6.sal.bam	other	3349071	3349071	0	+	2	1	75	252	2.0
CP008925.1	h6.sal.bam	other	3349072	3349072	0	+	1	3	73	252	1.0
CP008925.1	h6.sal.bam	other	3349073	3349073	0	+	1	1	71	251	1.0
CP008925.1	h6.sal.bam	GTTC	3349074	3349074	3349065	+	1	4	71	252	1.0
CP008925.1	h6.sal.bam	other	3349075	3349075	0	+	0	0	71	248	0.0
CP008925.1	h6.sal.bam	GTTC	3349076	3349076	3349065	+	2	0	73	248	2.0
CP008925.1	h6.sal.bam	other	3349077	3349077	0	+	1	0	74	249	1.0
CP008925.1	h6.sal.bam	other	3349078	3349078	0	+	2	3	76	250	2.0
CP008925.1	h6.sal.bam	other	3349079	3349079	0	+	1	0	77	247	1.0
CP008925.1	h6.sal.bam	other	3349080	3349080	0	+	1	2	78	248	1.0
CP008925.1	h6.sal.bam	other	3349081	3349081	0	+	0	0	78	246	0.0
CP008925.1	h6.sal.bam	other	3349082	3349082	0	+	1	1	76	246	1.0
CP008925.1	h6.sal.bam	other	3349083	3349083	0	+	2	3	78	246	2.0
CP008925.1	h6.sal.bam	other	3349084	3349084	0	+	0	2	75	243	0.0
CP008925.1	h6.sal.bam	other	3349085	3349085	0	+	1	4	73	242	1.0
CP008925.1	h6.sal.bam	other	3349086	3349086	0	+	0	2	73	239	0.0
CP008925.1	h6.sal.bam	other	3349087	3349087	0	+	4	0	76	237	4.0
CP008925.1	h6.sal.bam	other	3349088	3349088	0	+	3	1	76	238	3.0
CP008925.1	h6.sal.bam	other	3349089	3349089	0	+	1	1	75	238	1.0
CP008925.1	h6.sal.bam	other	3349090	3349090	0	+	1	3	76	239	1.0
CP008925.1	h6.sal.bam	other	3349091	3349091	0	+	0	2	76	238	0.0
CP008925.1	h6.sal.bam	other	3349092	3349092	0	+	2	3	77	236	2.0
CP008925.1	h6.sal.bam	other	3349093	3349093	0	+	1	2	77	234	1.0
CP008925.1	h6.sal.bam	other	3349094	3349094	0	+	3	0	78	233	3.0
CP008925.1	h6.sal.bam	other	3349095	3349095	0	+	2	1	78	233	2.0
CP008925.1	h6.sal.bam	other	3349096	3349096	0	+	4	0	81	235	4.0
CP008925.1	h6.sal.bam	other	3349097	3349097	0	+	1	1	82	236	1.0
CP008925.1	h6.sal.bam	other	3349098	3349098	0	+	1	1	80	235	1.0
CP008925.1	h6.sal.bam	other	3349099	3349099	0	+	1	0	81	236	1.0
CP008925.1	h6.sal.bam	other	3349100	3349100	0	+	0	2	81	238	0.0
CP008925.1	h6.sal.bam	GAAC	3349101	3349101	3349109	+	1	123	82	237	1.0
CP008925.1	h6.sal.bam	other	3349102	3349102	0	+	1	0	82	116	1.0
CP008925.1	h6.sal.bam	GAAC	3349103	3349103	3349109	+	99	0	181	119	99.0
CP008925.1	h6.sal.bam	other	3349104	3349104	0	+	5	0	185	119	5.0
CP008925.1	h6.sal.bam	other	3349105	3349105	0	+	1	2	186	119	1.0
CP008925.1	h6.sal.bam	other	3349106	3349106	0	+	3	3	188	117	3.0
CP008925.1	h6.sal.bam	other	3349107	3349107	0	+	1	2	187	114	1.0
CP008925.1	h6.sal.bam	other	3349108	3349108	0	+	1	0	188	116	1.0
CP008925.1	h6.sal.bam	other	3349109	3349109	0	+	1	2	188	117	1.0
CP008925.1	h6.sal.bam	GAAC	3349110	3349110	3349118	+	3	0	189	119	3.0
CP008925.1	h6.sal.bam	other	3349111	3349111	0	+	0	4	188	120	0.0
CP008925.1	h6.sal.bam	GAAC	3349112	3349112	3349118	+	0	1	187	116	0.0
CP008925.1	h6.sal.bam	other	3349113	3349113	0	+	0	0	185	116	0.0
CP008925.1	h6.sal.bam	other	3349114	3349114	0	+	0	3	185	117	0.0
CP008925.1	h6.sal.bam	other	3349115	3349115	0	+	1	0	186	114	1.0
CP008925.1	h6.sal.bam	other	3349116	3349116	0	+	0	2	186	118	0.0
CP008925.1	h6.sal.bam	other	3349117	3349117	0	+	3	0	187	118	3.0
CP008925.1	h6.sal.bam	GAAC	3349118	3349118	3349109	+	0	44	186	118	0.0
CP008925.1	h6.sal.bam	other	3349119	3349119	0	+	0	0	183	76	0.0
CP008925.1	h6.sal.bam	GAAC	3349120	3349120	3349109	+	41	0	224	81	41.0
CP008925.1	h6.sal.bam	other	3349121	3349121	0	+	1	2	225	84	1.0
CP008925.1	h6.sal.bam	other	3349122	3349122	0	+	2	1	227	82	2.0
CP008925.1	h6.sal.bam	other	3349123	3349123	0	+	0	1	227	85	0.0
CP008925.1	h6.sal.bam	other	3349124	3349124	0	+	0	0	227	86	0.0
CP008925.1	h6.sal.bam	other	3349125	3349125	0	+	4	1	230	87	4.0
CP008925.1	h6.sal.bam	other	3349126	3349126	0	+	5	0	235	86	5.0
CP008925.1	h6.sal.bam	GAAC	3349127	3349127	3349118	+	5	11	237	88	5.0
CP008925.1	h6.sal.bam	other	3349128	3349128	0	+	2	0	239	77	2.0
CP008925.1	h6.sal.bam	GAAC	3349129	3349129	3349118	+	7	0	246	80	7.0
CP008925.1	h6.sal.bam	other	3349130	3349130	0	+	2	1	247	80	2.0
CP008925.1	h6.sal.bam	other	3349131	3349131	0	+	3	1	250	81	3.0
CP008925.1	h6.sal.bam	other	3349132	3349132	0	+	0	0	250	80	0.0
CP008925.1	h6.sal.bam	other	3349133	3349133	0	+	1	0	240	83	1.0
CP008925.1	h6.sal.bam	other	3349134	3349134	0	+	1	0	241	84	1.0
CP008925.1	h6.sal.bam	other	3349135	3349135	0	+	0	0	240	85	0.0
CP008925.1	h6.sal.bam	other	3349136	3349136	0	+	2	1	240	88	2.0
CP008925.1	h6.sal.bam	other	3349137	3349137	0	+	1	1	239	87	1.0
CP008925.1	h6.sal.bam	other	3349138	3349138	0	+	0	1	239	90	0.0
CP008925.1	h6.sal.bam	other	3349139	3349139	0	+	0	0	238	89	0.0
CP008925.1	h6.sal.bam	other	3349140	3349140	0	+	1	0	237	89	1.0
CP008925.1	h6.sal.bam	other	3349141	3349141	0	+	1	1	238	96	1.0
CP008925.1	h6.sal.bam	other	3349142	3349142	0	+	1	0	239	98	1.0
CP008925.1	h6.sal.bam	other	3349143	3349143	0	+	4	0	243	99	4.0
CP008925.1	h6.sal.bam	other	3349144	3349144	0	+	2	1	244	102	2.0
CP008925.1	h6.sal.bam	other	3349145	3349145	0	+	2	0	246	102	2.0
CP008925.1	h6.sal.bam	other	3349146	3349146	0	+	0	1	243	103	0.0
CP008925.1	h6.sal.bam	other	3349147	3349147	0	+	1	2	242	103	1.0
CP008925.1	h6.sal.bam	other	3349148	3349148	0	+	1	2	243	103	1.0
CP008925.1	h6.sal.bam	other	3349149	3349149	0	+	2	0	245	102	2.0
CP008925.1	h6.sal.bam	other	3349150	3349150	0	+	1	1	246	102	1.0
CP008925.1	h6.sal.bam	other	3349151	3349151	0	+	1	1	245	104	1.0
CP008925.1	h6.sal.bam	other	3349152	3349152	0	+	1	0	245	106	1.0
CP008925.1	h6.sal.bam	other	3349153	3349153	0	+	0	1	243	107	0.0
CP008925.1	h6.sal.bam	other	3349154	3349154	0	+	0	0	242	112	0.0
CP008925.1	h6.sal.bam	other	3349155	3349155	0	+	1	0	240	113	1.0
CP008925.1	h6.sal.bam	other	3349156	3349156	0	+	1	1	241	113	1.0
CP008925.1	h6.sal.bam	other	3349157	3349157	0	+	3	1	244	113	3.0
CP008925.1	h6.sal.bam	other	3349158	3349158	0	+	3	0	246	113	3.0
CP008925.1	h6.sal.bam	other	3349159	3349159	0	+	2	1	248	113	2.0
CP008925.1	h6.sal.bam	other	3349160	3349160	0	+	0	1	246	116	0.0
CP008925.1	h6.sal.bam	other	3349161	3349161	0	+	1	1	242	115	1.0
CP008925.1	h6.sal.bam	other	3349162	3349162	0	+	1	1	240	114	1.0
CP008925.1	h6.sal.bam	other	3349163	3349163	0	+	2	1	242	113	2.0
CP008925.1	h6.sal.bam	other	3349164	3349164	0	+	0	2	242	121	0.0
CP008925.1	h6.sal.bam	other	3349165	3349165	0	+	1	2	242	128	1.0
CP008925.1	h6.sal.bam	other	3349166	3349166	0	+	2	1	244	127	2.0
CP008925.1	h6.sal.bam	other	3349167	3349167	0	+	1	1	242	126	1.0
CP008925.1	h6.sal.bam	other	3349168	3349168	0	+	3	1	244	128	3.0
CP008925.1	h6.sal.bam	other	3349169	3349169	0	+	0	1	241	127	0.0
CP008925.1	h6.sal.bam	other	3349170	3349170	0	+	0	0	235	126	0.0
CP008925.1	h6.sal.bam	other	3349171	3349171	0	+	1	1	236	126	1.0
CP008925.1	h6.sal.bam	other	3349172	3349172	0	+	0	0	235	125	0.0
CP008925.1	h6.sal.bam	other	3349173	3349173	0	+	0	2	234	125	0.0
CP008925.1	h6.sal.bam	other	3349174	3349174	0	+	1	2	234	133	1.0
CP008925.1	h6.sal.bam	other	3349175	3349175	0	+	4	1	233	133	4.0
CP008925.1	h6.sal.bam	other	3349176	3349176	0	+	0	2	232	132	0.0
CP008925.1	h6.sal.bam	other	3349177	3349177	0	+	0	2	225	130	0.0
CP008925.1	h6.sal.bam	other	3349178	3349178	0	+	0	1	139	130	0.0
CP008925.1	h6.sal.bam	other	3349179	3349179	0	+	0	1	135	130	0.0
CP008925.1	h6.sal.bam	other	3349180	3349180	0	+	2	1	136	130	2.0
CP008925.1	h6.sal.bam	other	3349181	3349181	0	+	0	1	133	129	0.0
CP008925.1	h6.sal.bam	other	3349182	3349182	0	+	0	0	131	130	0.0
CP008925.1	h6.sal.bam	other	3349183	3349183	0	+	0	1	130	130	0.0
CP008925.1	h6.sal.bam	other	3349184	3349184	0	+	0	4	130	129	0.0
CP008925.1	h6.sal.bam	other	3349185	3349185	0	+	2	1	129	128	2.0
CP008925.1	h6.sal.bam	other	3349186	3349186	0	+	0	0	129	129	0.0
CP008925.1	h6.sal.bam	other	3349187	3349187	0	+	0	1	129	130	0.0
CP008925.1	h6.sal.bam	other	3349188	3349188	0	+	1	2	130	130	1.0
CP008925.1	h6.sal.bam	other	3349189	3349189	0	+	1	1	130	128	1.0
CP008925.1	h6.sal.bam	other	3349190	3349190	0	+	0	4	128	131	0.0
CP008925.1	h6.sal.bam	other	3349191	3349191	0	+	2	2	129	128	2.0
CP008925.1	h6.sal.bam	other	3349192	3349192	0	+	0	0	126	126	0.0
CP008925.1	h6.sal.bam	other	3349193	3349193	0	+	2	2	128	127	2.0
CP008925.1	h6.sal.bam	other	3349194	3349194	0	+	2	3	128	125	2.0
CP008925.1	h6.sal.bam	other	3349195	3349195	0	+	2	3	93	129	2.0
CP008925.1	h6.sal.bam	other	3349196	3349196	0	+	0	0	92	126	0.0
CP008925.1	h6.sal.bam	other	3349197	3349197	0	+	1	4	91	129	1.0
CP008925.1	h6.sal.bam	other	3349198	3349198	0	+	2	2	93	129	2.0
CP008925.1	h6.sal.bam	other	3349199	3349199	0	+	5	1	98	128	5.0
CP008925.1	h6.sal.bam	other	3349200	3349200	0	+	3	1	93	129	3.0
CP008925.1	h6.sal.bam	other	3349201	3349201	0	+	1	1	94	128	1.0
CP008925.1	h6.sal.bam	other	3349202	3349202	0	+	1	2	90	127	1.0
CP008925.1	h6.sal.bam	other	3349203	3349203	0	+	0	1	88	126	0.0
CP008925.1	h6.sal.bam	other	3349204	3349204	0	+	0	0	80	127	0.0
CP008925.1	h6.sal.bam	other	3349205	3349205	0	+	1	2	80	129	1.0
CP008925.1	h6.sal.bam	other	3349206	3349206	0	+	0	1	77	129	0.0
CP008925.1	h6.sal.bam	other	3349207	3349207	0	+	1	2	78	129	1.0
CP008925.1	h6.sal.bam	other	3349208	3349208	0	+	2	1	79	129	2.0
CP008925.1	h6.sal.bam	other	3349209	3349209	0	+	2	1	80	129	2.0
CP008925.1	h6.sal.bam	other	3349210	3349210	0	+	1	4	80	128	1.0
CP008925.1	h6.sal.bam	other	3349211	3349211	0	+	5	1	82	127	5.0
CP008925.1	h6.sal.bam	other	3349212	3349212	0	+	3	3	85	126	3.0
CP008925.1	h6.sal.bam	other	3349213	3349213	0	+	1	1	83	126	1.0
CP008925.1	h6.sal.bam	GTTC	3349214	3349214	3349222	+	1	5	84	126	1.0
CP008925.1	h6.sal.bam	other	3349215	3349215	0	+	0	0	84	121	0.0
CP008925.1	h6.sal.bam	GTTC	3349216	3349216	3349222	+	0	3	84	121	0.0
CP008925.1	h6.sal.bam	other	3349217	3349217	0	+	1	1	81	118	1.0
CP008925.1	h6.sal.bam	other	3349218	3349218	0	+	1	3	82	120	1.0
CP008925.1	h6.sal.bam	other	3349219	3349219	0	+	0	1	81	118	0.0
CP008925.1	h6.sal.bam	other	3349220	3349220	0	+	2	1	81	118	2.0
CP008925.1	h6.sal.bam	other	3349221	3349221	0	+	4	1	83	119	4.0
CP008925.1	h6.sal.bam	other	3349222	3349222	0	+	4	2	87	122	4.0
CP008925.1	h6.sal.bam	other	3349223	3349223	0	+	0	1	87	120	0.0
CP008925.1	h6.sal.bam	other	3349224	3349224	0	+	2	0	87	119	2.0
CP008925.1	h6.sal.bam	other	3349225	3349225	0	+	2	3	88	121	2.0
CP008925.1	h6.sal.bam	other	3349226	3349226	0	+	1	3	88	118	1.0
CP008925.1	h6.sal.bam	other	3349227	3349227	0	+	1	1	88	116	1.0
CP008925.1	h6.sal.bam	other	3349228	3349228	0	+	1	6	89	117	1.0
CP008925.1	h6.sal.bam	other	3349229	3349229	0	+	1	1	89	113	1.0
CP008925.1	h6.sal.bam	other	3349230	3349230	0	+	4	0	92	112	4.0
CP008925.1	h6.sal.bam	GTTC	3349231	3349231	3349222	+	1	1	93	112	1.0
CP008925.1	h6.sal.bam	other	3349232	3349232	0	+	2	1	91	111	2.0
CP008925.1	h6.sal.bam	GTTC	3349233	3349233	3349222	+	2	3	91	110	2.0
CP008925.1	h6.sal.bam	other	3349234	3349234	0	+	0	2	89	112	0.0
CP008925.1	h6.sal.bam	other	3349235	3349235	0	+	1	0	89	111	1.0
CP008925.1	h6.sal.bam	other	3349236	3349236	0	+	2	0	90	114	2.0
CP008925.1	h6.sal.bam	other	3349237	3349237	0	+	2	8	92	114	2.0
CP008925.1	h6.sal.bam	other	3349238	3349238	0	+	3	1	92	109	3.0
CP008925.1	h6.sal.bam	other	3349239	3349239	0	+	0	9	92	109	0.0
CP008925.1	h6.sal.bam	other	3349240	3349240	0	+	4	0	95	103	4.0
CP008925.1	h6.sal.bam	other	3349241	3349241	0	+	4	2	98	103	4.0
CP008925.1	h6.sal.bam	other	3349242	3349242	0	+	1	1	98	101	1.0
CP008925.1	h6.sal.bam	other	3349243	3349243	0	+	0	3	95	104	0.0
CP008925.1	h6.sal.bam	other	3349244	3349244	0	+	1	0	96	101	1.0
CP008925.1	h6.sal.bam	other	3349245	3349245	0	+	3	0	99	101	3.0
CP008925.1	h6.sal.bam	other	3349246	3349246	0	+	3	4	102	104	3.0
CP008925.1	h6.sal.bam	other	3349247	3349247	0	+	1	2	103	103	1.0
CP008925.1	h6.sal.bam	other	3349248	3349248	0	+	1	1	99	102	1.0
CP008925.1	h6.sal.bam	other	3349249	3349249	0	+	3	2	102	104	3.0
CP008925.1	h6.sal.bam	other	3349250	3349250	0	+	0	0	102	102	0.0
CP008925.1	h6.sal.bam	other	3349251	3349251	0	+	2	0	104	102	2.0
CP008925.1	h6.sal.bam	other	3349252	3349252	0	+	6	2	110	107	6.0
CP008925.1	h6.sal.bam	other	3349253	3349253	0	+	4	1	114	105	4.0
CP008925.1	h6.sal.bam	other	3349254	3349254	0	+	1	1	113	105	1.0
CP008925.1	h6.sal.bam	other	3349255	3349255	0	+	1	1	114	106	1.0
CP008925.1	h6.sal.bam	other	3349256	3349256	0	+	4	1	118	110	4.0
CP008925.1	h6.sal.bam	other	3349257	3349257	0	+	0	0	116	111	0.0
CP008925.1	h6.sal.bam	other	3349258	3349258	0	+	1	3	117	111	1.0
CP008925.1	h6.sal.bam	other	3349259	3349259	0	+	1	0	118	111	1.0
CP008925.1	h6.sal.bam	other	3349260	3349260	0	+	2	2	120	112	2.0
CP008925.1	h6.sal.bam	other	3349261	3349261	0	+	1	2	119	111	1.0
CP008925.1	h6.sal.bam	other	3349262	3349262	0	+	0	0	119	114	0.0
CP008925.1	h6.sal.bam	other	3349263	3349263	0	+	0	2	119	115	0.0
CP008925.1	h6.sal.bam	other	3349264	3349264	0	+	2	2	121	113	2.0
CP008925.1	h6.sal.bam	other	3349265	3349265	0	+	0	1	121	113	0.0
CP008925.1	h6.sal.bam	other	3349266	3349266	0	+	1	0	120	114	1.0
CP008925.1	h6.sal.bam	other	3349267	3349267	0	+	0	1	118	116	0.0
CP008925.1	h6.sal.bam	other	3349268	3349268	0	+	0	2	114	117	0.0
CP008925.1	h6.sal.bam	other	3349269	3349269	0	+	2	5	116	117	2.0
CP008925.1	h6.sal.bam	other	3349270	3349270	0	+	0	0	116	113	0.0
CP008925.1	h6.sal.bam	other	3349271	3349271	0	+	0	4	116	115	0.0
CP008925.1	h6.sal.bam	other	3349272	3349272	0	+	3	4	118	114	3.0
CP008925.1	h6.sal.bam	other	3349273	3349273	0	+	2	1	118	113	2.0
CP008925.1	h6.sal.bam	other	3349274	3349274	0	+	0	2	113	116	0.0
CP008925.1	h6.sal.bam	other	3349275	3349275	0	+	2	0	112	116	2.0
CP008925.1	h6.sal.bam	other	3349276	3349276	0	+	3	1	114	120	3.0
CP008925.1	h6.sal.bam	other	3349277	3349277	0	+	7	0	120	123	7.0
CP008925.1	h6.sal.bam	other	3349278	3349278	0	+	5	2	125	123	5.0
CP008925.1	h6.sal.bam	other	3349279	3349279	0	+	1	2	126	123	1.0
CP008925.1	h6.sal.bam	other	3349280	3349280	0	+	1	2	126	125	1.0
CP008925.1	h6.sal.bam	other	3349281	3349281	0	+	0	1	126	123	0.0
CP008925.1	h6.sal.bam	other	3349282	3349282	0	+	2	1	127	127	2.0
CP008925.1	h6.sal.bam	other	3349283	3349283	0	+	2	1	124	129	2.0
CP008925.1	h6.sal.bam	other	3349284	3349284	0	+	3	1	122	128	3.0
CP008925.1	h6.sal.bam	GAAC	3349285	3349285	3349293	+	0	2	122	131	0.0
CP008925.1	h6.sal.bam	other	3349286	3349286	0	+	1	3	123	131	1.0
CP008925.1	h6.sal.bam	GAAC	3349287	3349287	3349293	+	2	0	121	133	2.0
CP008925.1	h6.sal.bam	other	3349288	3349288	0	+	2	1	123	134	2.0
CP008925.1	h6.sal.bam	other	3349289	3349289	0	+	2	0	124	139	2.0
CP008925.1	h6.sal.bam	other	3349290	3349290	0	+	2	0	126	139	2.0
CP008925.1	h6.sal.bam	other	3349291	3349291	0	+	2	0	126	142	2.0
CP008925.1	h6.sal.bam	other	3349292	3349292	0	+	0	3	123	142	0.0
CP008925.1	h6.sal.bam	other	3349293	3349293	0	+	0	1	123	140	0.0
CP008925.1	h6.sal.bam	other	3349294	3349294	0	+	0	1	123	141	0.0
CP008925.1	h6.sal.bam	other	3349295	3349295	0	+	0	3	119	143	0.0
CP008925.1	h6.sal.bam	other	3349296	3349296	0	+	4	3	123	145	4.0
CP008925.1	h6.sal.bam	other	3349297	3349297	0	+	0	0	118	143	0.0
CP008925.1	h6.sal.bam	other	3349298	3349298	0	+	0	1	118	145	0.0
CP008925.1	h6.sal.bam	other	3349299	3349299	0	+	3	1	121	147	3.0
CP008925.1	h6.sal.bam	other	3349300	3349300	0	+	3	0	120	146	3.0
CP008925.1	h6.sal.bam	other	3349301	3349301	0	+	0	1	118	146	0.0
CP008925.1	h6.sal.bam	GAAC	3349302	3349302	3349293	+	3	2	120	145	3.0
CP008925.1	h6.sal.bam	other	3349303	3349303	0	+	1	2	120	144	1.0
CP008925.1	h6.sal.bam	GAAC	3349304	3349304	3349293	+	0	1	119	144	0.0
CP008925.1	h6.sal.bam	other	3349305	3349305	0	+	3	0	120	145	3.0
CP008925.1	h6.sal.bam	other	3349306	3349306	0	+	1	0	120	146	1.0
CP008925.1	h6.sal.bam	other	3349307	3349307	0	+	1	4	119	147	1.0
CP008925.1	h6.sal.bam	other	3349308	3349308	0	+	1	0	118	143	1.0
CP008925.1	h6.sal.bam	other	3349309	3349309	0	+	1	1	119	144	1.0
CP008925.1	h6.sal.bam	other	3349310	3349310	0	+	2	3	120	147	2.0
CP008925.1	h6.sal.bam	other	3349311	3349311	0	+	5	3	123	144	5.0
CP008925.1	h6.sal.bam	other	3349312	3349312	0	+	0	0	121	141	0.0
CP008925.1	h6.sal.bam	other	3349313	3349313	0	+	2	1	120	143	2.0
CP008925.1	h6.sal.bam	other	3349314	3349314	0	+	0	3	112	143	0.0
CP008925.1	h6.sal.bam	other	3349315	3349315	0	+	2	2	114	142	2.0
CP008925.1	h6.sal.bam	other	3349316	3349316	0	+	2	2	116	140	2.0
CP008925.1	h6.sal.bam	other	3349317	3349317	0	+	2	1	113	143	2.0
CP008925.1	h6.sal.bam	other	3349318	3349318	0	+	3	1	116	146	3.0
CP008925.1	h6.sal.bam	other	3349319	3349319	0	+	0	1	116	148	0.0
CP008925.1	h6.sal.bam	other	3349320	3349320	0	+	1	1	114	149	1.0
CP008925.1	h6.sal.bam	other	3349321	3349321	0	+	1	3	115	148	1.0
CP008925.1	h6.sal.bam	other	3349322	3349322	0	+	1	2	115	147	1.0
CP008925.1	h6.sal.bam	other	3349323	3349323	0	+	0	2	113	148	0.0
CP008925.1	h6.sal.bam	other	3349324	3349324	0	+	1	0	111	153	1.0
CP008925.1	h6.sal.bam	other	3349325	3349325	0	+	0	2	111	154	0.0
CP008925.1	h6.sal.bam	other	3349326	3349326	0	+	0	3	109	156	0.0
CP008925.1	h6.sal.bam	other	3349327	3349327	0	+	2	0	105	153	2.0
CP008925.1	h6.sal.bam	other	3349328	3349328	0	+	3	1	104	159	3.0
CP008925.1	h6.sal.bam	other	3349329	3349329	0	+	1	2	103	161	1.0
CP008925.1	h6.sal.bam	other	3349330	3349330	0	+	1	6	104	161	1.0
CP008925.1	h6.sal.bam	other	3349331	3349331	0	+	2	0	103	155	2.0
CP008925.1	h6.sal.bam	other	3349332	3349332	0	+	1	1	104	155	1.0
CP008925.1	h6.sal.bam	other	3349333	3349333	0	+	2	2	105	156	2.0
CP008925.1	h6.sal.bam	other	3349334	3349334	0	+	2	1	106	154	2.0
CP008925.1	h6.sal.bam	other	3349335	3349335	0	+	4	1	108	159	4.0
CP008925.1	h6.sal.bam	other	3349336	3349336	0	+	3	5	110	160	3.0
CP008925.1	h6.sal.bam	other	3349337	3349337	0	+	1	1	109	158	1.0
CP008925.1	h6.sal.bam	other	3349338	3349338	0	+	1	2	110	157	1.0
CP008925.1	h6.sal.bam	other	3349339	3349339	0	+	0	3	108	155	0.0
CP008925.1	h6.sal.bam	other	3349340	3349340	0	+	0	1	107	160	0.0
CP008925.1	h6.sal.bam	other	3349341	3349341	0	+	0	1	107	159	0.0
CP008925.1	h6.sal.bam	other	3349342	3349342	0	+	0	3	106	158	0.0
CP008925.1	h6.sal.bam	other	3349343	3349343	0	+	0	1	106	159	0.0
CP008925.1	h6.sal.bam	other	3349344	3349344	0	+	0	1	104	158	0.0
CP008925.1	h6.sal.bam	other	3349345	3349345	0	+	2	2	106	159	2.0
CP008925.1	h6.sal.bam	other	3349346	3349346	0	+	4	3	106	160	4.0
CP008925.1	h6.sal.bam	other	3349347	3349347	0	+	0	3	106	157	0.0
CP008925.1	h6.sal.bam	other	3349348	3349348	0	+	0	4	104	157	0.0
CP008925.1	h6.sal.bam	other	3349349	3349349	0	+	0	2	104	162	0.0
CP008925.1	h6.sal.bam	other	3349350	3349350	0	+	2	4	103	161	2.0
CP008925.1	h6.sal.bam	other	3349351	3349351	0	+	1	4	102	158	1.0
CP008925.1	h6.sal.bam	other	3349352	3349352	0	+	2	3	99	155	2.0
CP008925.1	h6.sal.bam	other	3349353	3349353	0	+	0	1	94	157	0.0
CP008925.1	h6.sal.bam	other	3349354	3349354	0	+	1	3	95	157	1.0
CP008925.1	h6.sal.bam	other	3349355	3349355	0	+	0	4	94	154	0.0
CP008925.1	h6.sal.bam	other	3349356	3349356	0	+	1	1	94	156	1.0
CP008925.1	h6.sal.bam	other	3349357	3349357	0	+	0	3	91	155	0.0
CP008925.1	h6.sal.bam	other	3349358	3349358	0	+	2	1	92	152	2.0
CP008925.1	h6.sal.bam	other	3349359	3349359	0	+	2	3	91	153	2.0
CP008925.1	h6.sal.bam	other	3349360	3349360	0	+	0	3	91	153	0.0
CP008925.1	h6.sal.bam	other	3349361	3349361	0	+	2	3	92	157	2.0
CP008925.1	h6.sal.bam	other	3349362	3349362	0	+	4	1	92	155	4.0
CP008925.1	h6.sal.bam	other	3349363	3349363	0	+	1	6	93	155	1.0
CP008925.1	h6.sal.bam	other	3349364	3349364	0	+	0	0	92	155	0.0
CP008925.1	h6.sal.bam	other	3349365	3349365	0	+	1	3	93	157	1.0
CP008925.1	h6.sal.bam	other	3349366	3349366	0	+	0	0	91	154	0.0
CP008925.1	h6.sal.bam	other	3349367	3349367	0	+	0	1	91	157	0.0
CP008925.1	h6.sal.bam	other	3349368	3349368	0	+	3	2	94	160	3.0
CP008925.1	h6.sal.bam	other	3349369	3349369	0	+	1	4	95	160	1.0
CP008925.1	h6.sal.bam	other	3349370	3349370	0	+	0	4	95	159	0.0
CP008925.1	h6.sal.bam	other	3349371	3349371	0	+	2	1	93	155	2.0
CP008925.1	h6.sal.bam	other	3349372	3349372	0	+	1	2	94	156	1.0
CP008925.1	h6.sal.bam	other	3349373	3349373	0	+	0	3	94	158	0.0
CP008925.1	h6.sal.bam	other	3349374	3349374	0	+	0	0	88	156	0.0
CP008925.1	h6.sal.bam	other	3349375	3349375	0	+	0	1	88	157	0.0
CP008925.1	h6.sal.bam	other	3349376	3349376	0	+	0	0	87	156	0.0
CP008925.1	h6.sal.bam	other	3349377	3349377	0	+	0	0	84	157	0.0
CP008925.1	h6.sal.bam	other	3349378	3349378	0	+	1	2	84	160	1.0
CP008925.1	h6.sal.bam	other	3349379	3349379	0	+	0	1	83	161	0.0
CP008925.1	h6.sal.bam	other	3349380	3349380	0	+	4	1	84	161	4.0
CP008925.1	h6.sal.bam	other	3349381	3349381	0	+	1	1	84	160	1.0
CP008925.1	h6.sal.bam	other	3349382	3349382	0	+	1	1	83	161	1.0
CP008925.1	h6.sal.bam	other	3349383	3349383	0	+	0	1	82	161	0.0
CP008925.1	h6.sal.bam	other	3349384	3349384	0	+	1	4	83	160	1.0
CP008925.1	h6.sal.bam	other	3349385	3349385	0	+	0	1	81	158	0.0
CP008925.1	h6.sal.bam	other	3349386	3349386	0	+	2	1	78	158	2.0
CP008925.1	h6.sal.bam	other	3349387	3349387	0	+	1	1	77	158	1.0
CP008925.1	h6.sal.bam	other	3349388	3349388	0	+	3	1	80	158	3.0
CP008925.1	h6.sal.bam	other	3349389	3349389	0	+	3	2	82	157	3.0
CP008925.1	h6.sal.bam	other	3349390	3349390	0	+	1	0	81	156	1.0
CP008925.1	h6.sal.bam	other	3349391	3349391	0	+	2	4	77	157	2.0
CP008925.1	h6.sal.bam	other	3349392	3349392	0	+	2	4	79	153	2.0
CP008925.1	h6.sal.bam	other	3349393	3349393	0	+	1	3	80	153	1.0
CP008925.1	h6.sal.bam	other	3349394	3349394	0	+	1	2	81	152	1.0
CP008925.1	h6.sal.bam	other	3349395	3349395	0	+	1	2	79	151	1.0
CP008925.1	h6.sal.bam	other	3349396	3349396	0	+	1	3	80	149	1.0
CP008925.1	h6.sal.bam	other	3349397	3349397	0	+	1	6	81	148	1.0
CP008925.1	h6.sal.bam	other	3349398	3349398	0	+	0	1	81	143	0.0
CP008925.1	h6.sal.bam	other	3349399	3349399	0	+	3	1	83	145	3.0
CP008925.1	h6.sal.bam	other	3349400	3349400	0	+	3	3	86	146	3.0
CP008925.1	h6.sal.bam	other	3349401	3349401	0	+	1	2	87	144	1.0
CP008925.1	h6.sal.bam	other	3349402	3349402	0	+	3	4	85	142	3.0
CP008925.1	h6.sal.bam	other	3349403	3349403	0	+	0	3	85	140	0.0
CP008925.1	h6.sal.bam	other	3349404	3349404	0	+	0	2	85	137	0.0
CP008925.1	h6.sal.bam	other	3349405	3349405	0	+	4	2	88	138	4.0
CP008925.1	h6.sal.bam	GTTC	3349406	3349406	3349414	+	1	2	87	142	1.0
CP008925.1	h6.sal.bam	other	3349407	3349407	0	+	0	0	85	142	0.0
CP008925.1	h6.sal.bam	GTTC	3349408	3349408	3349414	+	2	4	87	142	2.0
CP008925.1	h6.sal.bam	other	3349409	3349409	0	+	0	1	81	144	0.0
CP008925.1	h6.sal.bam	other	3349410	3349410	0	+	1	1	79	144	1.0
CP008925.1	h6.sal.bam	other	3349411	3349411	0	+	1	3	79	145	1.0
CP008925.1	h6.sal.bam	other	3349412	3349412	0	+	2	1	81	142	2.0
CP008925.1	h6.sal.bam	other	3349413	3349413	0	+	1	5	81	141	1.0
CP008925.1	h6.sal.bam	other	3349414	3349414	0	+	2	2	83	141	2.0
CP008925.1	h6.sal.bam	other	3349415	3349415	0	+	0	0	83	139	0.0
CP008925.1	h6.sal.bam	other	3349416	3349416	0	+	0	2	83	142	0.0
CP008925.1	h6.sal.bam	other	3349417	3349417	0	+	3	2	86	141	3.0
CP008925.1	h6.sal.bam	other	3349418	3349418	0	+	0	0	86	143	0.0
CP008925.1	h6.sal.bam	other	3349419	3349419	0	+	4	2	90	143	4.0
CP008925.1	h6.sal.bam	other	3349420	3349420	0	+	3	3	91	141	3.0
CP008925.1	h6.sal.bam	other	3349421	3349421	0	+	2	3	89	139	2.0
CP008925.1	h6.sal.bam	other	3349422	3349422	0	+	4	2	93	136	4.0
CP008925.1	h6.sal.bam	GTTC	3349423	3349423	3349414	+	0	10	93	134	0.0
CP008925.1	h6.sal.bam	other	3349424	3349424	0	+	0	1	91	124	0.0
CP008925.1	h6.sal.bam	GTTC	3349425	3349425	3349414	+	7	0	97	125	7.0
CP008925.1	h6.sal.bam	other	3349426	3349426	0	+	2	2	97	126	2.0
CP008925.1	h6.sal.bam	other	3349427	3349427	0	+	1	3	97	128	1.0
CP008925.1	h6.sal.bam	other	3349428	3349428	0	+	1	1	97	126	1.0
CP008925.1	h6.sal.bam	other	3349429	3349429	0	+	1	2	97	126	1.0
CP008925.1	h6.sal.bam	other	3349430	3349430	0	+	0	4	97	124	0.0
CP008925.1	h6.sal.bam	other	3349431	3349431	0	+	1	1	97	126	1.0
CP008925.1	h6.sal.bam	other	3349432	3349432	0	+	1	1	98	127	1.0
CP008925.1	h6.sal.bam	other	3349433	3349433	0	+	0	1	94	127	0.0
CP008925.1	h6.sal.bam	other	3349434	3349434	0	+	0	2	93	126	0.0
CP008925.1	h6.sal.bam	other	3349435	3349435	0	+	0	8	93	126	0.0
CP008925.1	h6.sal.bam	other	3349436	3349436	0	+	0	4	91	123	0.0
CP008925.1	h6.sal.bam	other	3349437	3349437	0	+	0	3	87	122	0.0
CP008925.1	h6.sal.bam	other	3349438	3349438	0	+	0	0	87	120	0.0
CP008925.1	h6.sal.bam	other	3349439	3349439	0	+	2	2	89	124	2.0
CP008925.1	h6.sal.bam	other	3349440	3349440	0	+	2	2	90	124	2.0
CP008925.1	h6.sal.bam	other	3349441	3349441	0	+	1	3	91	123	1.0
CP008925.1	h6.sal.bam	other	3349442	3349442	0	+	1	2	92	121	1.0
CP008925.1	h6.sal.bam	other	3349443	3349443	0	+	1	1	91	120	1.0
CP008925.1	h6.sal.bam	other	3349444	3349444	0	+	1	3	92	119	1.0
CP008925.1	h6.sal.bam	other	3349445	3349445	0	+	0	0	90	119	0.0
CP008925.1	h6.sal.bam	other	3349446	3349446	0	+	0	2	89	119	0.0
CP008925.1	h6.sal.bam	other	3349447	3349447	0	+	0	4	89	117	0.0
CP008925.1	h6.sal.bam	other	3349448	3349448	0	+	1	1	89	113	1.0
CP008925.1	h6.sal.bam	other	3349449	3349449	0	+	0	1	89	112	0.0
CP008925.1	h6.sal.bam	other	3349450	3349450	0	+	1	0	90	113	1.0
CP008925.1	h6.sal.bam	other	3349451	3349451	0	+	2	2	92	113	2.0
CP008925.1	h6.sal.bam	other	3349452	3349452	0	+	2	2	94	113	2.0
CP008925.1	h6.sal.bam	other	3349453	3349453	0	+	0	3	93	112	0.0
CP008925.1	h6.sal.bam	other	3349454	3349454	0	+	0	1	89	111	0.0
CP008925.1	h6.sal.bam	other	3349455	3349455	0	+	1	1	90	114	1.0
CP008925.1	h6.sal.bam	other	3349456	3349456	0	+	5	1	94	115	5.0
CP008925.1	h6.sal.bam	other	3349457	3349457	0	+	0	1	94	115	0.0
CP008925.1	h6.sal.bam	other	3349458	3349458	0	+	1	1	95	115	1.0
CP008925.1	h6.sal.bam	other	3349459	3349459	0	+	0	1	93	116	0.0
CP008925.1	h6.sal.bam	other	3349460	3349460	0	+	1	1	94	116	1.0
CP008925.1	h6.sal.bam	other	3349461	3349461	0	+	0	1	92	121	0.0
CP008925.1	h6.sal.bam	other	3349462	3349462	0	+	4	1	89	121	4.0
CP008925.1	h6.sal.bam	other	3349463	3349463	0	+	1	1	90	123	1.0
CP008925.1	h6.sal.bam	other	3349464	3349464	0	+	1	0	91	122	1.0
CP008925.1	h6.sal.bam	other	3349465	3349465	0	+	2	1	92	125	2.0
CP008925.1	h6.sal.bam	other	3349466	3349466	0	+	0	1	88	126	0.0
CP008925.1	h6.sal.bam	other	3349467	3349467	0	+	0	4	88	125	0.0
CP008925.1	h6.sal.bam	other	3349468	3349468	0	+	1	1	89	121	1.0
CP008925.1	h6.sal.bam	other	3349469	3349469	0	+	0	1	87	125	0.0
CP008925.1	h6.sal.bam	other	3349470	3349470	0	+	0	0	86	124	0.0
CP008925.1	h6.sal.bam	other	3349471	3349471	0	+	1	2	87	124	1.0
CP008925.1	h6.sal.bam	other	3349472	3349472	0	+	2	1	87	126	2.0
CP008925.1	h6.sal.bam	other	3349473	3349473	0	+	2	4	89	129	2.0
CP008925.1	h6.sal.bam	other	3349474	3349474	0	+	0	2	87	125	0.0
CP008925.1	h6.sal.bam	other	3349475	3349475	0	+	0	1	84	128	0.0
CP008925.1	h6.sal.bam	other	3349476	3349476	0	+	2	0	84	128	2.0
CP008925.1	h6.sal.bam	other	3349477	3349477	0	+	0	1	81	128	0.0
CP008925.1	h6.sal.bam	other	3349478	3349478	0	+	2	4	83	128	2.0
CP008925.1	h6.sal.bam	other	3349479	3349479	0	+	0	4	83	125	0.0
CP008925.1	h6.sal.bam	other	3349480	3349480	0	+	2	1	82	123	2.0
CP008925.1	h6.sal.bam	other	3349481	3349481	0	+	2	2	82	123	2.0
CP008925.1	h6.sal.bam	other	3349482	3349482	0	+	2	3	84	123	2.0
CP008925.1	h6.sal.bam	other	3349483	3349483	0	+	2	3	84	121	2.0
CP008925.1	h6.sal.bam	other	3349484	3349484	0	+	3	1	87	118	3.0
CP008925.1	h6.sal.bam	other	3349485	3349485	0	+	4	3	90	121	4.0
CP008925.1	h6.sal.bam	other	3349486	3349486	0	+	0	1	90	118	0.0
CP008925.1	h6.sal.bam	other	3349487	3349487	0	+	1	0	88	122	1.0
CP008925.1	h6.sal.bam	other	3349488	3349488	0	+	2	4	90	122	2.0
CP008925.1	h6.sal.bam	other	3349489	3349489	0	+	0	3	88	118	0.0
CP008925.1	h6.sal.bam	other	3349490	3349490	0	+	1	1	89	117	1.0
CP008925.1	h6.sal.bam	other	3349491	3349491	0	+	3	0	89	117	3.0
CP008925.1	h6.sal.bam	other	3349492	3349492	0	+	0	3	89	117	0.0
CP008925.1	h6.sal.bam	other	3349493	3349493	0	+	2	0	91	117	2.0
CP008925.1	h6.sal.bam	other	3349494	3349494	0	+	1	0	88	119	1.0
CP008925.1	h6.sal.bam	other	3349495	3349495	0	+	2	1	87	119	2.0
CP008925.1	h6.sal.bam	other	3349496	3349496	0	+	1	0	85	122	1.0
CP008925.1	h6.sal.bam	other	3349497	3349497	0	+	0	0	81	124	0.0
CP008925.1	h6.sal.bam	other	3349498	3349498	0	+	2	1	83	124	2.0
CP008925.1	h6.sal.bam	other	3349499	3349499	0	+	0	2	82	125	0.0
CP008925.1	h6.sal.bam	other	3349500	3349500	0	+	3	2	78	124	3.0
CP008925.1	h6.sal.bam	other	3349501	3349501	0	+	0	3	78	122	0.0
CP008925.1	h6.sal.bam	other	3349502	3349502	0	+	4	1	81	120	4.0
CP008925.1	h6.sal.bam	other	3349503	3349503	0	+	1	0	80	119	1.0
CP008925.1	h6.sal.bam	other	3349504	3349504	0	+	1	6	80	119	1.0
CP008925.1	h6.sal.bam	other	3349505	3349505	0	+	2	2	82	124	2.0
CP008925.1	h6.sal.bam	other	3349506	3349506	0	+	0	2	81	126	0.0
CP008925.1	h6.sal.bam	other	3349507	3349507	0	+	0	1	80	124	0.0
CP008925.1	h6.sal.bam	other	3349508	3349508	0	+	4	1	84	125	4.0
CP008925.1	h6.sal.bam	other	3349509	3349509	0	+	1	2	85	126	1.0
CP008925.1	h6.sal.bam	other	3349510	3349510	0	+	0	3	85	124	0.0
CP008925.1	h6.sal.bam	other	3349511	3349511	0	+	1	3	86	125	1.0
CP008925.1	h6.sal.bam	other	3349512	3349512	0	+	1	2	81	124	1.0
CP008925.1	h6.sal.bam	other	3349513	3349513	0	+	1	4	82	124	1.0
CP008925.1	h6.sal.bam	other	3349514	3349514	0	+	0	2	82	120	0.0
CP008925.1	h6.sal.bam	other	3349515	3349515	0	+	1	0	83	118	1.0
CP008925.1	h6.sal.bam	other	3349516	3349516	0	+	2	0	85	119	2.0
CP008925.1	h6.sal.bam	other	3349517	3349517	0	+	0	1	85	120	0.0
CP008925.1	h6.sal.bam	other	3349518	3349518	0	+	0	1	85	120	0.0
CP008925.1	h6.sal.bam	other	3349519	3349519	0	+	3	2	87	119	3.0
CP008925.1	h6.sal.bam	other	3349520	3349520	0	+	0	1	87	118	0.0
CP008925.1	h6.sal.bam	other	3349521	3349521	0	+	2	0	89	119	2.0
CP008925.1	h6.sal.bam	other	3349522	3349522	0	+	1	2	90	119	1.0
CP008925.1	h6.sal.bam	other	3349523	3349523	0	+	1	2	90	121	1.0
CP008925.1	h6.sal.bam	other	3349524	3349524	0	+	1	0	91	120	1.0
CP008925.1	h6.sal.bam	other	3349525	3349525	0	+	0	0	90	120	0.0
CP008925.1	h6.sal.bam	other	3349526	3349526	0	+	3	1	91	121	3.0
CP008925.1	h6.sal.bam	other	3349527	3349527	0	+	2	1	90	122	2.0
CP008925.1	h6.sal.bam	other	3349528	3349528	0	+	1	2	91	124	1.0
CP008925.1	h6.sal.bam	other	3349529	3349529	0	+	3	4	94	126	3.0
CP008925.1	h6.sal.bam	other	3349530	3349530	0	+	3	2	96	125	3.0
CP008925.1	h6.sal.bam	other	3349531	3349531	0	+	2	1	93	123	2.0
CP008925.1	h6.sal.bam	other	3349532	3349532	0	+	7	0	99	125	7.0
CP008925.1	h6.sal.bam	other	3349533	3349533	0	+	0	2	99	125	0.0
CP008925.1	h6.sal.bam	other	3349534	3349534	0	+	0	2	98	124	0.0
CP008925.1	h6.sal.bam	other	3349535	3349535	0	+	1	6	99	126	1.0
CP008925.1	h6.sal.bam	other	3349536	3349536	0	+	1	2	100	122	1.0
CP008925.1	h6.sal.bam	other	3349537	3349537	0	+	1	1	97	121	1.0
CP008925.1	h6.sal.bam	other	3349538	3349538	0	+	4	0	100	120	4.0
CP008925.1	h6.sal.bam	other	3349539	3349539	0	+	1	4	98	121	1.0
CP008925.1	h6.sal.bam	other	3349540	3349540	0	+	0	2	98	117	0.0
CP008925.1	h6.sal.bam	other	3349541	3349541	0	+	3	1	101	120	3.0
CP008925.1	h6.sal.bam	other	3349542	3349542	0	+	1	2	102	122	1.0
CP008925.1	h6.sal.bam	other	3349543	3349543	0	+	3	2	105	122	3.0
CP008925.1	h6.sal.bam	other	3349544	3349544	0	+	1	0	106	120	1.0
CP008925.1	h6.sal.bam	other	3349545	3349545	0	+	2	2	107	121	2.0
CP008925.1	h6.sal.bam	other	3349546	3349546	0	+	0	2	107	119	0.0
CP008925.1	h6.sal.bam	other	3349547	3349547	0	+	0	4	105	120	0.0
CP008925.1	h6.sal.bam	other	3349548	3349548	0	+	2	4	105	117	2.0
CP008925.1	h6.sal.bam	other	3349549	3349549	0	+	2	1	107	114	2.0
CP008925.1	h6.sal.bam	other	3349550	3349550	0	+	11	1	117	113	11.0
CP008925.1	h6.sal.bam	other	3349551	3349551	0	+	4	0	120	112	4.0
CP008925.1	h6.sal.bam	other	3349552	3349552	0	+	0	1	120	117	0.0
CP008925.1	h6.sal.bam	other	3349553	3349553	0	+	0	1	118	117	0.0
CP008925.1	h6.sal.bam	other	3349554	3349554	0	+	2	2	119	119	2.0
CP008925.1	h6.sal.bam	other	3349555	3349555	0	+	3	1	120	120	3.0
CP008925.1	h6.sal.bam	other	3349556	3349556	0	+	0	2	117	122	0.0
CP008925.1	h6.sal.bam	other	3349557	3349557	0	+	2	1	117	124	2.0
CP008925.1	h6.sal.bam	other	3349558	3349558	0	+	0	0	114	124	0.0
CP008925.1	h6.sal.bam	other	3349559	3349559	0	+	1	2	115	124	1.0
CP008925.1	h6.sal.bam	other	3349560	3349560	0	+	1	4	112	123	1.0
CP008925.1	h6.sal.bam	other	3349561	3349561	0	+	2	1	113	119	2.0
CP008925.1	h6.sal.bam	other	3349562	3349562	0	+	3	0	114	120	3.0
CP008925.1	h6.sal.bam	other	3349563	3349563	0	+	1	1	115	123	1.0
CP008925.1	h6.sal.bam	other	3349564	3349564	0	+	1	2	116	122	1.0
CP008925.1	h6.sal.bam	other	3349565	3349565	0	+	1	0	113	124	1.0
CP008925.1	h6.sal.bam	other	3349566	3349566	0	+	2	3	115	125	2.0
CP008925.1	h6.sal.bam	other	3349567	3349567	0	+	2	2	117	122	2.0
CP008925.1	h6.sal.bam	other	3349568	3349568	0	+	2	0	116	122	2.0
CP008925.1	h6.sal.bam	other	3349569	3349569	0	+	1	0	113	123	1.0
CP008925.1	h6.sal.bam	other	3349570	3349570	0	+	2	4	115	125	2.0
CP008925.1	h6.sal.bam	other	3349571	3349571	0	+	0	2	115	123	0.0
CP008925.1	h6.sal.bam	other	3349572	3349572	0	+	0	1	115	126	0.0
CP008925.1	h6.sal.bam	other	3349573	3349573	0	+	0	2	113	126	0.0
CP008925.1	h6.sal.bam	other	3349574	3349574	0	+	4	2	117	125	4.0
CP008925.1	h6.sal.bam	other	3349575	3349575	0	+	0	0	114	125	0.0
CP008925.1	h6.sal.bam	other	3349576	3349576	0	+	5	1	112	126	5.0
CP008925.1	h6.sal.bam	other	3349577	3349577	0	+	1	4	113	131	1.0
CP008925.1	h6.sal.bam	other	3349578	3349578	0	+	4	1	117	129	4.0
CP008925.1	h6.sal.bam	other	3349579	3349579	0	+	3	6	120	128	3.0
CP008925.1	h6.sal.bam	other	3349580	3349580	0	+	1	4	121	124	1.0
CP008925.1	h6.sal.bam	other	3349581	3349581	0	+	1	0	122	121	1.0
CP008925.1	h6.sal.bam	other	3349582	3349582	0	+	2	1	119	123	2.0
CP008925.1	h6.sal.bam	other	3349583	3349583	0	+	1	2	120	123	1.0
CP008925.1	h6.sal.bam	other	3349584	3349584	0	+	0	1	120	121	0.0
CP008925.1	h6.sal.bam	other	3349585	3349585	0	+	0	3	120	120	0.0
CP008925.1	h6.sal.bam	other	3349586	3349586	0	+	1	2	118	117	1.0
CP008925.1	h6.sal.bam	other	3349587	3349587	0	+	0	1	118	118	0.0
CP008925.1	h6.sal.bam	other	3349588	3349588	0	+	1	0	119	119	1.0
CP008925.1	h6.sal.bam	other	3349589	3349589	0	+	1	2	120	121	1.0
CP008925.1	h6.sal.bam	other	3349590	3349590	0	+	0	1	117	123	0.0
CP008925.1	h6.sal.bam	other	3349591	3349591	0	+	3	1	120	123	3.0
CP008925.1	h6.sal.bam	other	3349592	3349592	0	+	0	1	120	122	0.0
CP008925.1	h6.sal.bam	other	3349593	3349593	0	+	2	0	119	122	2.0
CP008925.1	h6.sal.bam	other	3349594	3349594	0	+	3	3	122	122	3.0
CP008925.1	h6.sal.bam	other	3349595	3349595	0	+	2	2	124	119	2.0
CP008925.1	h6.sal.bam	other	3349596	3349596	0	+	0	1	121	118	0.0
CP008925.1	h6.sal.bam	other	3349597	3349597	0	+	2	0	122	117	2.0
CP008925.1	h6.sal.bam	other	3349598	3349598	0	+	1	1	123	117	1.0
CP008925.1	h6.sal.bam	other	3349599	3349599	0	+	0	0	122	121	0.0
CP008925.1	h6.sal.bam	other	3349600	3349600	0	+	0	1	121	123	0.0
CP008925.1	h6.sal.bam	other	3349601	3349601	0	+	1	2	120	125	1.0
CP008925.1	h6.sal.bam	other	3349602	3349602	0	+	1	3	114	123	1.0
CP008925.1	h6.sal.bam	other	3349603	3349603	0	+	2	5	116	120	2.0
CP008925.1	h6.sal.bam	other	3349604	3349604	0	+	0	3	116	117	0.0
CP008925.1	h6.sal.bam	other	3349605	3349605	0	+	1	3	114	114	1.0
CP008925.1	h6.sal.bam	other	3349606	3349606	0	+	0	0	112	114	0.0
CP008925.1	h6.sal.bam	other	3349607	3349607	0	+	2	1	108	121	2.0
CP008925.1	h6.sal.bam	other	3349608	3349608	0	+	1	0	109	122	1.0
CP008925.1	h6.sal.bam	other	3349609	3349609	0	+	3	3	111	122	3.0
CP008925.1	h6.sal.bam	other	3349610	3349610	0	+	1	2	110	120	1.0
CP008925.1	h6.sal.bam	other	3349611	3349611	0	+	0	1	110	120	0.0
CP008925.1	h6.sal.bam	other	3349612	3349612	0	+	2	0	111	120	2.0
CP008925.1	h6.sal.bam	other	3349613	3349613	0	+	3	0	109	121	3.0
CP008925.1	h6.sal.bam	other	3349614	3349614	0	+	3	3	108	121	3.0
CP008925.1	h6.sal.bam	other	3349615	3349615	0	+	1	2	109	118	1.0
CP008925.1	h6.sal.bam	other	3349616	3349616	0	+	0	3	109	120	0.0
CP008925.1	h6.sal.bam	other	3349617	3349617	0	+	1	2	109	117	1.0
CP008925.1	h6.sal.bam	other	3349618	3349618	0	+	1	0	108	117	1.0
CP008925.1	h6.sal.bam	other	3349619	3349619	0	+	1	2	106	120	1.0
CP008925.1	h6.sal.bam	other	3349620	3349620	0	+	2	0	108	119	2.0
CP008925.1	h6.sal.bam	other	3349621	3349621	0	+	0	2	108	120	0.0
CP008925.1	h6.sal.bam	other	3349622	3349622	0	+	2	1	109	119	2.0
CP008925.1	h6.sal.bam	other	3349623	3349623	0	+	2	1	109	121	2.0
CP008925.1	h6.sal.bam	other	3349624	3349624	0	+	1	3	107	123	1.0
CP008925.1	h6.sal.bam	other	3349625	3349625	0	+	1	2	98	121	1.0
CP008925.1	h6.sal.bam	other	3349626	3349626	0	+	0	2	95	119	0.0
CP008925.1	h6.sal.bam	other	3349627	3349627	0	+	0	2	95	121	0.0
CP008925.1	h6.sal.bam	other	3349628	3349628	0	+	0	3	95	121	0.0
CP008925.1	h6.sal.bam	other	3349629	3349629	0	+	1	0	94	123	1.0
CP008925.1	h6.sal.bam	other	3349630	3349630	0	+	1	3	92	127	1.0
CP008925.1	h6.sal.bam	other	3349631	3349631	0	+	0	4	91	124	0.0
CP008925.1	h6.sal.bam	other	3349632	3349632	0	+	1	1	91	121	1.0
CP008925.1	h6.sal.bam	other	3349633	3349633	0	+	3	1	94	121	3.0
CP008925.1	h6.sal.bam	other	3349634	3349634	0	+	1	0	94	121	1.0
CP008925.1	h6.sal.bam	other	3349635	3349635	0	+	1	0	91	122	1.0
CP008925.1	h6.sal.bam	other	3349636	3349636	0	+	2	2	93	122	2.0
CP008925.1	h6.sal.bam	other	3349637	3349637	0	+	2	3	93	123	2.0
CP008925.1	h6.sal.bam	other	3349638	3349638	0	+	0	2	90	121	0.0
CP008925.1	h6.sal.bam	other	3349639	3349639	0	+	1	2	91	120	1.0
CP008925.1	h6.sal.bam	other	3349640	3349640	0	+	2	1	93	119	2.0
CP008925.1	h6.sal.bam	other	3349641	3349641	0	+	4	1	94	122	4.0
CP008925.1	h6.sal.bam	other	3349642	3349642	0	+	1	1	93	124	1.0
CP008925.1	h6.sal.bam	other	3349643	3349643	0	+	1	2	94	123	1.0
CP008925.1	h6.sal.bam	other	3349644	3349644	0	+	0	1	93	122	0.0
CP008925.1	h6.sal.bam	other	3349645	3349645	0	+	0	7	91	122	0.0
CP008925.1	h6.sal.bam	other	3349646	3349646	0	+	5	0	96	115	5.0
CP008925.1	h6.sal.bam	other	3349647	3349647	0	+	1	1	92	118	1.0
CP008925.1	h6.sal.bam	other	3349648	3349648	0	+	0	1	92	120	0.0
CP008925.1	h6.sal.bam	other	3349649	3349649	0	+	1	2	93	119	1.0
CP008925.1	h6.sal.bam	other	3349650	3349650	0	+	1	3	94	117	1.0
CP008925.1	h6.sal.bam	other	3349651	3349651	0	+	0	5	90	119	0.0
CP008925.1	h6.sal.bam	other	3349652	3349652	0	+	2	2	90	115	2.0
CP008925.1	h6.sal.bam	other	3349653	3349653	0	+	0	0	86	114	0.0
CP008925.1	h6.sal.bam	other	3349654	3349654	0	+	0	1	83	118	0.0
CP008925.1	h6.sal.bam	other	3349655	3349655	0	+	1	1	84	120	1.0
CP008925.1	h6.sal.bam	other	3349656	3349656	0	+	1	2	84	122	1.0
CP008925.1	h6.sal.bam	other	3349657	3349657	0	+	0	1	81	122	0.0
CP008925.1	h6.sal.bam	other	3349658	3349658	0	+	1	0	82	121	1.0
CP008925.1	h6.sal.bam	other	3349659	3349659	0	+	0	0	82	121	0.0
CP008925.1	h6.sal.bam	other	3349660	3349660	0	+	1	0	83	122	1.0
CP008925.1	h6.sal.bam	other	3349661	3349661	0	+	2	4	84	123	2.0
CP008925.1	h6.sal.bam	other	3349662	3349662	0	+	1	1	84	121	1.0
CP008925.1	h6.sal.bam	other	3349663	3349663	0	+	1	3	85	120	1.0
CP008925.1	h6.sal.bam	other	3349664	3349664	0	+	1	4	85	122	1.0
CP008925.1	h6.sal.bam	other	3349665	3349665	0	+	1	0	86	118	1.0
CP008925.1	h6.sal.bam	other	3349666	3349666	0	+	4	0	87	120	4.0
CP008925.1	h6.sal.bam	other	3349667	3349667	0	+	5	1	92	122	5.0
CP008925.1	h6.sal.bam	other	3349668	3349668	0	+	1	0	86	123	1.0
CP008925.1	h6.sal.bam	other	3349669	3349669	0	+	2	1	88	123	2.0
CP008925.1	h6.sal.bam	other	3349670	3349670	0	+	1	3	89	128	1.0
CP008925.1	h6.sal.bam	other	3349671	3349671	0	+	1	1	88	128	1.0
CP008925.1	h6.sal.bam	other	3349672	3349672	0	+	0	1	88	127	0.0
CP008925.1	h6.sal.bam	other	3349673	3349673	0	+	3	1	90	132	3.0
CP008925.1	h6.sal.bam	other	3349674	3349674	0	+	2	1	92	137	2.0
CP008925.1	h6.sal.bam	other	3349675	3349675	0	+	0	3	87	136	0.0
CP008925.1	h6.sal.bam	other	3349676	3349676	0	+	3	0	90	134	3.0
CP008925.1	h6.sal.bam	other	3349677	3349677	0	+	4	0	94	137	4.0
CP008925.1	h6.sal.bam	other	3349678	3349678	0	+	2	2	96	140	2.0
CP008925.1	h6.sal.bam	other	3349679	3349679	0	+	2	0	98	139	2.0
CP008925.1	h6.sal.bam	other	3349680	3349680	0	+	1	3	99	143	1.0
CP008925.1	h6.sal.bam	other	3349681	3349681	0	+	1	8	100	140	1.0
CP008925.1	h6.sal.bam	other	3349682	3349682	0	+	3	2	101	132	3.0
CP008925.1	h6.sal.bam	other	3349683	3349683	0	+	0	0	97	130	0.0
CP008925.1	h6.sal.bam	other	3349684	3349684	0	+	2	1	99	132	2.0
CP008925.1	h6.sal.bam	other	3349685	3349685	0	+	1	2	99	132	1.0
CP008925.1	h6.sal.bam	other	3349686	3349686	0	+	0	1	93	132	0.0
CP008925.1	h6.sal.bam	other	3349687	3349687	0	+	1	1	93	137	1.0
CP008925.1	h6.sal.bam	other	3349688	3349688	0	+	1	0	94	136	1.0
CP008925.1	h6.sal.bam	other	3349689	3349689	0	+	1	0	93	141	1.0
CP008925.1	h6.sal.bam	other	3349690	3349690	0	+	4	4	96	142	4.0
CP008925.1	h6.sal.bam	other	3349691	3349691	0	+	0	0	96	140	0.0
CP008925.1	h6.sal.bam	other	3349692	3349692	0	+	1	3	96	140	1.0
CP008925.1	h6.sal.bam	other	3349693	3349693	0	+	0	3	95	139	0.0
CP008925.1	h6.sal.bam	other	3349694	3349694	0	+	3	1	95	137	3.0
CP008925.1	h6.sal.bam	other	3349695	3349695	0	+	1	1	96	142	1.0
CP008925.1	h6.sal.bam	other	3349696	3349696	0	+	2	2	98	141	2.0
CP008925.1	h6.sal.bam	other	3349697	3349697	0	+	2	3	98	141	2.0
CP008925.1	h6.sal.bam	other	3349698	3349698	0	+	0	2	95	141	0.0
CP008925.1	h6.sal.bam	other	3349699	3349699	0	+	1	1	96	140	1.0
CP008925.1	h6.sal.bam	other	3349700	3349700	0	+	5	1	101	139	5.0
CP008925.1	h6.sal.bam	other	3349701	3349701	0	+	3	3	104	139	3.0
CP008925.1	h6.sal.bam	other	3349702	3349702	0	+	3	2	107	136	3.0
CP008925.1	h6.sal.bam	other	3349703	3349703	0	+	1	5	108	134	1.0
CP008925.1	h6.sal.bam	other	3349704	3349704	0	+	1	4	107	130	1.0
CP008925.1	h6.sal.bam	other	3349705	3349705	0	+	0	0	107	127	0.0
CP008925.1	h6.sal.bam	other	3349706	3349706	0	+	1	1	108	128	1.0
CP008925.1	h6.sal.bam	other	3349707	3349707	0	+	0	1	100	128	0.0
CP008925.1	h6.sal.bam	other	3349708	3349708	0	+	1	1	101	130	1.0
CP008925.1	h6.sal.bam	other	3349709	3349709	0	+	2	1	103	130	2.0
CP008925.1	h6.sal.bam	other	3349710	3349710	0	+	0	0	103	129	0.0
CP008925.1	h6.sal.bam	other	3349711	3349711	0	+	1	2	102	133	1.0
CP008925.1	h6.sal.bam	other	3349712	3349712	0	+	1	1	103	131	1.0
CP008925.1	h6.sal.bam	other	3349713	3349713	0	+	1	2	104	138	1.0
CP008925.1	h6.sal.bam	other	3349714	3349714	0	+	4	0	107	138	4.0
CP008925.1	h6.sal.bam	other	3349715	3349715	0	+	1	4	105	141	0.6666666666666666
CP008925.1	h6.sal.bam	other	3349716	3349716	0	+	2	3	104	138	1.3333333333333333
CP008925.1	h6.sal.bam	other	3349717	3349717	0	+	0	2	103	135	0.0
CP008925.1	h6.sal.bam	other	3349718	3349718	0	+	3	1	105	137	2.0
CP008925.1	h6.sal.bam	other	3349719	3349719	0	+	1	0	106	137	1.0
CP008925.1	h6.sal.bam	other	3349720	3349720	0	+	1	2	107	137	1.0
CP008925.1	h6.sal.bam	other	3349721	3349721	0	+	2	2	104	136	1.3333333333333333
CP008925.1	h6.sal.bam	other	3349722	3349722	0	+	3	2	106	137	1.5
CP008925.1	h6.sal.bam	other	3349723	3349723	0	+	1	2	107	135	0.5
CP008925.1	h6.sal.bam	other	3349724	3349724	0	+	2	3	108	137	1.3333333333333333
CP008925.1	h6.sal.bam	other	3349725	3349725	0	+	4	2	111	134	2.6666666666666665
CP008925.1	h6.sal.bam	other	3349726	3349726	0	+	2	0	113	133	1.3333333333333333
CP008925.1	h6.sal.bam	other	3349727	3349727	0	+	2	1	113	138	2.0
CP008925.1	h6.sal.bam	other	3349728	3349728	0	+	1	4	114	137	1.0
CP008925.1	h6.sal.bam	other	3349729	3349729	0	+	1	4	115	133	1.0
CP008925.1	h6.sal.bam	other	3349730	3349730	0	+	0	3	114	133	0.0
CP008925.1	h6.sal.bam	other	3349731	3349731	0	+	3	2	116	133	3.0
CP008925.1	h6.sal.bam	other	3349732	3349732	0	+	1	0	117	131	1.0
CP008925.1	h6.sal.bam	other	3349733	3349733	0	+	7	1	123	134	7.0
CP008925.1	h6.sal.bam	other	3349734	3349734	0	+	4	0	126	133	4.0
CP008925.1	h6.sal.bam	other	3349735	3349735	0	+	1	1	124	137	1.0
CP008925.1	h6.sal.bam	other	3349736	3349736	0	+	0	1	123	138	0.0
CP008925.1	h6.sal.bam	other	3349737	3349737	0	+	0	3	123	137	0.0
CP008925.1	h6.sal.bam	other	3349738	3349738	0	+	2	2	124	135	1.0
CP008925.1	h6.sal.bam	other	3349739	3349739	0	+	3	0	126	133	1.5
CP008925.1	h6.sal.bam	other	3349740	3349740	0	+	2	2	127	133	1.0
CP008925.1	h6.sal.bam	other	3349741	3349741	0	+	3	1	126	131	1.5
CP008925.1	h6.sal.bam	other	3349742	3349742	0	+	1	1	121	133	0.5
CP008925.1	h6.sal.bam	other	3349743	3349743	0	+	6	5	127	134	3.0
CP008925.1	h6.sal.bam	other	3349744	3349744	0	+	1	1	126	131	0.5
CP008925.1	h6.sal.bam	other	3349745	3349745	0	+	2	3	126	132	1.0
CP008925.1	h6.sal.bam	other	3349746	3349746	0	+	3	6	129	131	1.5
CP008925.1	h6.sal.bam	other	3349747	3349747	0	+	6	0	135	126	4.0
CP008925.1	h6.sal.bam	other	3349748	3349748	0	+	3	7	134	126	2.0
CP008925.1	h6.sal.bam	other	3349749	3349749	0	+	4	0	137	120	2.0
CP008925.1	h6.sal.bam	other	3349750	3349750	0	+	2	2	139	120	1.0
CP008925.1	h6.sal.bam	other	3349751	3349751	0	+	0	1	137	119	0.0
CP008925.1	h6.sal.bam	other	3349752	3349752	0	+	3	3	134	120	2.0
CP008925.1	h6.sal.bam	other	3349753	3349753	0	+	1	1	133	118	0.5
CP008925.1	h6.sal.bam	other	3349754	3349754	0	+	2	4	134	117	1.0
CP008925.1	h6.sal.bam	other	3349755	3349755	0	+	1	0	134	113	0.5
CP008925.1	h6.sal.bam	other	3349756	3349756	0	+	1	0	134	115	0.5
CP008925.1	h6.sal.bam	other	3349757	3349757	0	+	3	0	134	118	1.5
CP008925.1	h6.sal.bam	other	3349758	3349758	0	+	2	2	132	118	1.0
CP008925.1	h6.sal.bam	other	3349759	3349759	0	+	2	1	134	116	1.0
CP008925.1	h6.sal.bam	other	3349760	3349760	0	+	3	2	137	118	1.5
CP008925.1	h6.sal.bam	other	3349761	3349761	0	+	2	5	139	116	1.0
CP008925.1	h6.sal.bam	other	3349762	3349762	0	+	0	2	139	117	0.0
CP008925.1	h6.sal.bam	other	3349763	3349763	0	+	0	3	138	115	0.0
CP008925.1	h6.sal.bam	other	3349764	3349764	0	+	1	1	138	112	0.5
CP008925.1	h6.sal.bam	other	3349765	3349765	0	+	4	2	137	116	2.0
CP008925.1	h6.sal.bam	other	3349766	3349766	0	+	2	0	139	114	1.0
CP008925.1	h6.sal.bam	other	3349767	3349767	0	+	1	2	139	118	0.5
CP008925.1	h6.sal.bam	other	3349768	3349768	0	+	2	1	138	118	1.0
CP008925.1	h6.sal.bam	GTTC	3349769	3349769	3349777	+	0	7	138	117	0.0
CP008925.1	h6.sal.bam	other	3349770	3349770	0	+	1	0	136	113	0.5
CP008925.1	h6.sal.bam	GTTC	3349771	3349771	3349777	+	5	1	140	116	2.5
CP008925.1	h6.sal.bam	other	3349772	3349772	0	+	2	3	142	115	1.0
CP008925.1	h6.sal.bam	other	3349773	3349773	0	+	4	1	146	117	2.0
CP008925.1	h6.sal.bam	other	3349774	3349774	0	+	1	0	146	117	0.5
CP008925.1	h6.sal.bam	other	3349775	3349775	0	+	1	1	142	117	0.5
CP008925.1	h6.sal.bam	other	3349776	3349776	0	+	3	0	138	119	1.5
CP008925.1	h6.sal.bam	other	3349777	3349777	0	+	1	1	139	120	0.5
CP008925.1	h6.sal.bam	other	3349778	3349778	0	+	1	0	140	119	0.5
CP008925.1	h6.sal.bam	other	3349779	3349779	0	+	2	2	141	123	1.0
CP008925.1	h6.sal.bam	other	3349780	3349780	0	+	3	1	144	123	1.5
CP008925.1	h6.sal.bam	other	3349781	3349781	0	+	0	3	143	125	0.0
CP008925.1	h6.sal.bam	other	3349782	3349782	0	+	2	3	142	124	1.0
CP008925.1	h6.sal.bam	other	3349783	3349783	0	+	1	1	143	123	0.5
CP008925.1	h6.sal.bam	other	3349784	3349784	0	+	3	2	146	122	1.5
CP008925.1	h6.sal.bam	other	3349785	3349785	0	+	1	0	145	120	0.5
CP008925.1	h6.sal.bam	GTTC	3349786	3349786	3349777	+	2	8	147	121	1.0
CP008925.1	h6.sal.bam	other	3349787	3349787	0	+	0	2	147	113	0.0
CP008925.1	h6.sal.bam	GTTC	3349788	3349788	3349777	+	2	2	147	118	1.0
CP008925.1	h6.sal.bam	other	3349789	3349789	0	+	1	1	145	117	0.5
CP008925.1	h6.sal.bam	other	3349790	3349790	0	+	3	1	145	119	1.5
CP008925.1	h6.sal.bam	other	3349791	3349791	0	+	2	4	147	119	1.0
CP008925.1	h6.sal.bam	other	3349792	3349792	0	+	1	0	148	116	0.5
CP008925.1	h6.sal.bam	other	3349793	3349793	0	+	0	1	145	116	0.0
CP008925.1	h6.sal.bam	other	3349794	3349794	0	+	0	0	137	117	0.0
CP008925.1	h6.sal.bam	other	3349795	3349795	0	+	6	1	143	119	3.0
CP008925.1	h6.sal.bam	other	3349796	3349796	0	+	1	3	143	122	0.5
CP008925.1	h6.sal.bam	other	3349797	3349797	0	+	1	2	144	119	0.5
CP008925.1	h6.sal.bam	other	3349798	3349798	0	+	0	2	144	118	0.0
CP008925.1	h6.sal.bam	other	3349799	3349799	0	+	2	0	140	120	1.0
CP008925.1	h6.sal.bam	other	3349800	3349800	0	+	2	4	142	122	1.0
CP008925.1	h6.sal.bam	other	3349801	3349801	0	+	2	2	142	119	1.0
CP008925.1	h6.sal.bam	other	3349802	3349802	0	+	1	0	142	119	0.5
CP008925.1	h6.sal.bam	other	3349803	3349803	0	+	2	2	142	119	1.0
CP008925.1	h6.sal.bam	other	3349804	3349804	0	+	2	2	144	120	1.0
CP008925.1	h6.sal.bam	other	3349805	3349805	0	+	0	3	144	119	0.0
CP008925.1	h6.sal.bam	other	3349806	3349806	0	+	3	0	143	117	1.5
CP008925.1	h6.sal.bam	other	3349807	3349807	0	+	1	3	137	118	0.5
CP008925.1	h6.sal.bam	other	3349808	3349808	0	+	1	1	138	115	0.5
CP008925.1	h6.sal.bam	other	3349809	3349809	0	+	3	3	136	114	1.5
CP008925.1	h6.sal.bam	other	3349810	3349810	0	+	1	2	137	121	0.5
CP008925.1	h6.sal.bam	other	3349811	3349811	0	+	2	1	139	119	1.0
CP008925.1	h6.sal.bam	other	3349812	3349812	0	+	2	0	141	122	1.0
CP008925.1	h6.sal.bam	other	3349813	3349813	0	+	0	0	139	122	0.0
CP008925.1	h6.sal.bam	other	3349814	3349814	0	+	2	0	138	123	1.0
CP008925.1	h6.sal.bam	other	3349815	3349815	0	+	2	2	138	126	1.0
CP008925.1	h6.sal.bam	other	3349816	3349816	0	+	2	1	137	124	1.0
CP008925.1	h6.sal.bam	other	3349817	3349817	0	+	6	2	142	126	3.0
CP008925.1	h6.sal.bam	other	3349818	3349818	0	+	1	2	136	126	0.5
CP008925.1	h6.sal.bam	other	3349819	3349819	0	+	2	2	138	124	1.0
CP008925.1	h6.sal.bam	other	3349820	3349820	0	+	3	2	139	125	1.5
CP008925.1	h6.sal.bam	other	3349821	3349821	0	+	3	1	133	124	1.5
CP008925.1	h6.sal.bam	other	3349822	3349822	0	+	1	0	134	123	0.5
CP008925.1	h6.sal.bam	other	3349823	3349823	0	+	0	1	128	126	0.0
CP008925.1	h6.sal.bam	other	3349824	3349824	0	+	0	1	126	127	0.0
CP008925.1	h6.sal.bam	other	3349825	3349825	0	+	4	0	126	128	2.0
CP008925.1	h6.sal.bam	other	3349826	3349826	0	+	0	1	126	129	0.0
CP008925.1	h6.sal.bam	other	3349827	3349827	0	+	1	1	127	128	0.5
CP008925.1	h6.sal.bam	other	3349828	3349828	0	+	1	0	128	128	0.5
CP008925.1	h6.sal.bam	other	3349829	3349829	0	+	6	1	132	130	3.0
CP008925.1	h6.sal.bam	other	3349830	3349830	0	+	0	1	125	130	0.0
CP008925.1	h6.sal.bam	other	3349831	3349831	0	+	6	3	131	132	3.0
CP008925.1	h6.sal.bam	other	3349832	3349832	0	+	2	0	132	129	1.0
CP008925.1	h6.sal.bam	other	3349833	3349833	0	+	0	0	130	132	0.0
CP008925.1	h6.sal.bam	other	3349834	3349834	0	+	0	3	130	132	0.0
CP008925.1	h6.sal.bam	other	3349835	3349835	0	+	0	5	127	131	0.0
CP008925.1	h6.sal.bam	other	3349836	3349836	0	+	3	1	128	128	1.5
CP008925.1	h6.sal.bam	other	3349837	3349837	0	+	2	1	130	128	1.0
CP008925.1	h6.sal.bam	other	3349838	3349838	0	+	2	1	131	127	1.0
CP008925.1	h6.sal.bam	other	3349839	3349839	0	+	2	3	129	126	1.0
CP008925.1	h6.sal.bam	other	3349840	3349840	0	+	1	0	130	124	0.5
CP008925.1	h6.sal.bam	other	3349841	3349841	0	+	2	4	130	125	1.0
CP008925.1	h6.sal.bam	other	3349842	3349842	0	+	0	2	127	124	0.0
CP008925.1	h6.sal.bam	other	3349843	3349843	0	+	2	1	129	124	1.0
CP008925.1	h6.sal.bam	other	3349844	3349844	0	+	3	3	132	124	1.5
CP008925.1	h6.sal.bam	other	3349845	3349845	0	+	6	3	132	122	3.0
CP008925.1	h6.sal.bam	other	3349846	3349846	0	+	3	1	135	120	1.5
CP008925.1	h6.sal.bam	other	3349847	3349847	0	+	3	4	136	119	1.5
CP008925.1	h6.sal.bam	other	3349848	3349848	0	+	2	1	134	119	1.0
CP008925.1	h6.sal.bam	other	3349849	3349849	0	+	1	0	133	120	0.5
CP008925.1	h6.sal.bam	other	3349850	3349850	0	+	5	2	138	121	2.5
CP008925.1	h6.sal.bam	other	3349851	3349851	0	+	2	2	138	121	1.0
CP008925.1	h6.sal.bam	other	3349852	3349852	0	+	1	3	138	120	0.5
CP008925.1	h6.sal.bam	other	3349853	3349853	0	+	4	1	141	122	2.0
CP008925.1	h6.sal.bam	other	3349854	3349854	0	+	1	1	137	122	0.5
CP008925.1	h6.sal.bam	other	3349855	3349855	0	+	2	3	139	122	1.0
CP008925.1	h6.sal.bam	other	3349856	3349856	0	+	4	2	143	120	2.0
CP008925.1	h6.sal.bam	other	3349857	3349857	0	+	4	2	145	118	2.0
CP008925.1	h6.sal.bam	other	3349858	3349858	0	+	1	0	144	116	0.5
CP008925.1	h6.sal.bam	other	3349859	3349859	0	+	2	1	143	117	1.0
CP008925.1	h6.sal.bam	other	3349860	3349860	0	+	1	0	142	121	0.5
CP008925.1	h6.sal.bam	other	3349861	3349861	0	+	1	1	143	121	0.5
CP008925.1	h6.sal.bam	other	3349862	3349862	0	+	1	7	144	123	0.5
CP008925.1	h6.sal.bam	other	3349863	3349863	0	+	0	1	142	118	0.0
CP008925.1	h6.sal.bam	other	3349864	3349864	0	+	2	3	143	119	1.0
CP008925.1	h6.sal.bam	other	3349865	3349865	0	+	3	0	143	116	1.5
CP008925.1	h6.sal.bam	other	3349866	3349866	0	+	0	1	141	116	0.0
CP008925.1	h6.sal.bam	other	3349867	3349867	0	+	0	0	140	121	0.0
CP008925.1	h6.sal.bam	other	3349868	3349868	0	+	1	2	141	124	0.5
CP008925.1	h6.sal.bam	other	3349869	3349869	0	+	1	2	134	123	0.5
CP008925.1	h6.sal.bam	other	3349870	3349870	0	+	2	4	136	121	1.0
CP008925.1	h6.sal.bam	other	3349871	3349871	0	+	1	1	137	119	0.5
CP008925.1	h6.sal.bam	other	3349872	3349872	0	+	4	1	141	118	2.0
CP008925.1	h6.sal.bam	other	3349873	3349873	0	+	1	3	141	117	0.5
CP008925.1	h6.sal.bam	other	3349874	3349874	0	+	0	2	139	115	0.0
CP008925.1	h6.sal.bam	other	3349875	3349875	0	+	0	1	137	113	0.0
CP008925.1	h6.sal.bam	other	3349876	3349876	0	+	2	2	137	114	1.0
CP008925.1	h6.sal.bam	other	3349877	3349877	0	+	1	0	136	112	0.5
CP008925.1	h6.sal.bam	other	3349878	3349878	0	+	2	3	136	113	1.0
CP008925.1	h6.sal.bam	other	3349879	3349879	0	+	0	2	136	110	0.0
CP008925.1	h6.sal.bam	other	3349880	3349880	0	+	8	1	143	108	4.0
CP008925.1	h6.sal.bam	other	3349881	3349881	0	+	3	1	143	109	1.5
CP008925.1	h6.sal.bam	other	3349882	3349882	0	+	3	6	145	108	1.5
CP008925.1	h6.sal.bam	other	3349883	3349883	0	+	3	0	146	102	1.5
CP008925.1	h6.sal.bam	other	3349884	3349884	0	+	1	4	146	102	0.5
CP008925.1	h6.sal.bam	other	3349885	3349885	0	+	3	1	148	101	1.5
CP008925.1	h6.sal.bam	other	3349886	3349886	0	+	1	4	147	101	0.5
CP008925.1	h6.sal.bam	other	3349887	3349887	0	+	3	0	148	97	1.5
CP008925.1	h6.sal.bam	other	3349888	3349888	0	+	2	0	150	98	1.0
CP008925.1	h6.sal.bam	other	3349889	3349889	0	+	2	3	150	101	1.0
CP008925.1	h6.sal.bam	other	3349890	3349890	0	+	7	2	154	101	3.5
CP008925.1	h6.sal.bam	other	3349891	3349891	0	+	1	1	153	99	0.5
CP008925.1	h6.sal.bam	other	3349892	3349892	0	+	1	2	143	102	0.5
CP008925.1	h6.sal.bam	other	3349893	3349893	0	+	4	2	147	103	2.0
CP008925.1	h6.sal.bam	other	3349894	3349894	0	+	0	1	143	101	0.0
CP008925.1	h6.sal.bam	other	3349895	3349895	0	+	3	1	146	102	1.5
CP008925.1	h6.sal.bam	other	3349896	3349896	0	+	3	1	149	102	1.5
CP008925.1	h6.sal.bam	other	3349897	3349897	0	+	1	2	149	101	0.5
CP008925.1	h6.sal.bam	other	3349898	3349898	0	+	3	2	152	102	1.5
CP008925.1	h6.sal.bam	other	3349899	3349899	0	+	2	2	151	103	1.0
CP008925.1	h6.sal.bam	other	3349900	3349900	0	+	2	1	153	103	1.0
CP008925.1	h6.sal.bam	other	3349901	3349901	0	+	4	1	155	103	2.0
CP008925.1	h6.sal.bam	other	3349902	3349902	0	+	1	0	156	102	0.5
CP008925.1	h6.sal.bam	other	3349903	3349903	0	+	3	2	159	105	1.5
CP008925.1	h6.sal.bam	other	3349904	3349904	0	+	1	1	154	104	0.5
CP008925.1	h6.sal.bam	other	3349905	3349905	0	+	2	3	156	106	1.0
CP008925.1	h6.sal.bam	other	3349906	3349906	0	+	3	0	151	104	1.5
CP008925.1	h6.sal.bam	other	3349907	3349907	0	+	1	3	152	105	0.5
CP008925.1	h6.sal.bam	other	3349908	3349908	0	+	1	0	153	103	0.5
CP008925.1	h6.sal.bam	other	3349909	3349909	0	+	1	2	154	107	0.5
CP008925.1	h6.sal.bam	other	3349910	3349910	0	+	1	2	155	105	0.5
CP008925.1	h6.sal.bam	other	3349911	3349911	0	+	2	1	153	104	1.0
CP008925.1	h6.sal.bam	other	3349912	3349912	0	+	0	0	151	105	0.0
CP008925.1	h6.sal.bam	other	3349913	3349913	0	+	3	0	151	106	1.5
CP008925.1	h6.sal.bam	other	3349914	3349914	0	+	4	0	153	107	2.0
CP008925.1	h6.sal.bam	other	3349915	3349915	0	+	2	1	155	107	1.0
CP008925.1	h6.sal.bam	other	3349916	3349916	0	+	2	3	155	108	1.0
CP008925.1	h6.sal.bam	other	3349917	3349917	0	+	2	2	157	105	1.0
CP008925.1	h6.sal.bam	other	3349918	3349918	0	+	0	1	156	105	0.0
CP008925.1	h6.sal.bam	other	3349919	3349919	0	+	3	1	153	104	1.5
CP008925.1	h6.sal.bam	other	3349920	3349920	0	+	0	1	149	103	0.0
CP008925.1	h6.sal.bam	other	3349921	3349921	0	+	4	0	149	104	2.0
CP008925.1	h6.sal.bam	other	3349922	3349922	0	+	3	4	151	106	1.5
CP008925.1	h6.sal.bam	other	3349923	3349923	0	+	4	2	147	103	2.0
CP008925.1	h6.sal.bam	other	3349924	3349924	0	+	2	1	149	102	1.0
CP008925.1	h6.sal.bam	other	3349925	3349925	0	+	2	2	150	101	1.0
CP008925.1	h6.sal.bam	other	3349926	3349926	0	+	4	1	150	101	2.0
CP008925.1	h6.sal.bam	other	3349927	3349927	0	+	3	5	149	101	1.5
CP008925.1	h6.sal.bam	other	3349928	3349928	0	+	1	1	150	98	0.5
CP008925.1	h6.sal.bam	other	3349929	3349929	0	+	1	1	151	97	0.5
CP008925.1	h6.sal.bam	other	3349930	3349930	0	+	5	1	154	98	2.5
CP008925.1	h6.sal.bam	other	3349931	3349931	0	+	7	0	157	98	3.5
CP008925.1	h6.sal.bam	other	3349932	3349932	0	+	5	0	157	98	2.5
CP008925.1	h6.sal.bam	other	3349933	3349933	0	+	4	1	159	99	2.0
CP008925.1	h6.sal.bam	other	3349934	3349934	0	+	1	5	160	98	0.5
CP008925.1	h6.sal.bam	other	3349935	3349935	0	+	2	2	161	94	1.0
CP008925.1	h6.sal.bam	other	3349936	3349936	0	+	0	1	160	94	0.0
CP008925.1	h6.sal.bam	other	3349937	3349937	0	+	1	2	160	93	0.5
CP008925.1	h6.sal.bam	other	3349938	3349938	0	+	3	3	163	92	1.5
CP008925.1	h6.sal.bam	other	3349939	3349939	0	+	1	2	159	92	0.5
CP008925.1	h6.sal.bam	other	3349940	3349940	0	+	2	1	161	90	1.0
CP008925.1	h6.sal.bam	other	3349941	3349941	0	+	3	2	164	89	1.5
CP008925.1	h6.sal.bam	other	3349942	3349942	0	+	0	3	164	91	0.0
CP008925.1	h6.sal.bam	other	3349943	3349943	0	+	4	1	167	89	2.0
CP008925.1	h6.sal.bam	other	3349944	3349944	0	+	4	0	168	90	2.0
CP008925.1	h6.sal.bam	other	3349945	3349945	0	+	1	2	169	90	0.5
CP008925.1	h6.sal.bam	other	3349946	3349946	0	+	1	0	169	88	0.5
CP008925.1	h6.sal.bam	other	3349947	3349947	0	+	3	1	169	90	1.5
CP008925.1	h6.sal.bam	other	3349948	3349948	0	+	0	0	167	93	0.0
CP008925.1	h6.sal.bam	other	3349949	3349949	0	+	1	2	168	93	0.5
CP008925.1	h6.sal.bam	other	3349950	3349950	0	+	0	0	167	91	0.0
CP008925.1	h6.sal.bam	other	3349951	3349951	0	+	3	1	167	92	1.5
CP008925.1	h6.sal.bam	other	3349952	3349952	0	+	3	1	170	93	1.5
CP008925.1	h6.sal.bam	other	3349953	3349953	0	+	4	0	173	93	2.0
CP008925.1	h6.sal.bam	other	3349954	3349954	0	+	2	0	167	94	1.0
CP008925.1	h6.sal.bam	other	3349955	3349955	0	+	4	2	171	95	2.0
CP008925.1	h6.sal.bam	other	3349956	3349956	0	+	1	0	163	95	0.5
CP008925.1	h6.sal.bam	other	3349957	3349957	0	+	1	0	164	95	0.5
CP008925.1	h6.sal.bam	other	3349958	3349958	0	+	1	0	165	95	0.5
CP008925.1	h6.sal.bam	other	3349959	3349959	0	+	3	3	165	98	1.5
CP008925.1	h6.sal.bam	other	3349960	3349960	0	+	0	1	165	95	0.0
CP008925.1	h6.sal.bam	other	3349961	3349961	0	+	0	0	158	96	0.0
CP008925.1	h6.sal.bam	other	3349962	3349962	0	+	3	1	160	97	1.5
CP008925.1	h6.sal.bam	other	3349963	3349963	0	+	3	3	163	96	1.5
CP008925.1	h6.sal.bam	other	3349964	3349964	0	+	2	3	163	93	1.0
CP008925.1	h6.sal.bam	other	3349965	3349965	0	+	2	2	157	92	1.0
CP008925.1	h6.sal.bam	other	3349966	3349966	0	+	2	2	159	92	1.0
CP008925.1	h6.sal.bam	other	3349967	3349967	0	+	1	3	159	92	0.5
CP008925.1	h6.sal.bam	other	3349968	3349968	0	+	1	0	157	89	0.5
CP008925.1	h6.sal.bam	other	3349969	3349969	0	+	2	2	156	89	1.0
CP008925.1	h6.sal.bam	other	3349970	3349970	0	+	2	1	158	87	1.0
CP008925.1	h6.sal.bam	other	3349971	3349971	0	+	1	2	153	88	0.5
CP008925.1	h6.sal.bam	other	3349972	3349972	0	+	1	1	154	86	0.5
CP008925.1	h6.sal.bam	other	3349973	3349973	0	+	0	3	154	87	0.0
CP008925.1	h6.sal.bam	other	3349974	3349974	0	+	2	2	148	84	1.0
CP008925.1	h6.sal.bam	other	3349975	3349975	0	+	2	1	150	83	1.0
CP008925.1	h6.sal.bam	other	3349976	3349976	0	+	1	3	151	82	0.5
CP008925.1	h6.sal.bam	other	3349977	3349977	0	+	3	0	153	81	1.5
CP008925.1	h6.sal.bam	other	3349978	3349978	0	+	1	1	151	81	0.5
CP008925.1	h6.sal.bam	other	3349979	3349979	0	+	2	3	152	82	1.0
CP008925.1	h6.sal.bam	other	3349980	3349980	0	+	10	0	157	82	5.0
CP008925.1	h6.sal.bam	other	3349981	3349981	0	+	1	1	158	82	0.5
CP008925.1	h6.sal.bam	other	3349982	3349982	0	+	2	1	158	83	1.0
CP008925.1	h6.sal.bam	other	3349983	3349983	0	+	1	4	157	85	0.5
CP008925.1	h6.sal.bam	other	3349984	3349984	0	+	4	0	160	83	2.0
CP008925.1	h6.sal.bam	other	3349985	3349985	0	+	1	1	161	86	0.5
CP008925.1	h6.sal.bam	other	3349986	3349986	0	+	5	2	164	86	2.5
CP008925.1	h6.sal.bam	other	3349987	3349987	0	+	0	1	164	84	0.0
CP008925.1	h6.sal.bam	other	3349988	3349988	0	+	2	1	164	90	1.0
CP008925.1	h6.sal.bam	other	3349989	3349989	0	+	3	4	157	94	1.5
CP008925.1	h6.sal.bam	other	3349990	3349990	0	+	2	0	159	90	1.0
CP008925.1	h6.sal.bam	other	3349991	3349991	0	+	0	1	159	93	0.0
CP008925.1	h6.sal.bam	other	3349992	3349992	0	+	1	1	160	93	0.5
CP008925.1	h6.sal.bam	other	3349993	3349993	0	+	1	0	161	92	0.5
CP008925.1	h6.sal.bam	other	3349994	3349994	0	+	2	0	160	92	1.0
CP008925.1	h6.sal.bam	other	3349995	3349995	0	+	1	1	161	94	0.5
CP008925.1	h6.sal.bam	other	3349996	3349996	0	+	0	3	150	94	0.0
CP008925.1	h6.sal.bam	other	3349997	3349997	0	+	3	1	153	96	1.5
CP008925.1	h6.sal.bam	other	3349998	3349998	0	+	0	1	153	97	0.0
CP008925.1	h6.sal.bam	other	3349999	3349999	0	+	2	0	153	96	1.0
CP008925.1	h6.sal.bam	other	3350000	3350000	0	+	4	2	155	100	2.0
CP008925.1	h6.sal.bam	other	3350001	3350001	0	+	0	1	148	98	0.0
CP008925.1	h6.sal.bam	other	3350002	3350002	0	+	3	2	151	97	3.0
CP008925.1	h6.sal.bam	other	3350003	3350003	0	+	1	0	151	95	1.0
CP008925.1	h6.sal.bam	other	3350004	3350004	0	+	3	2	136	95	3.0
CP008925.1	h6.sal.bam	other	3350005	3350005	0	+	2	0	138	95	2.0
CP008925.1	h6.sal.bam	other	3350006	3350006	0	+	0	0	138	98	0.0
CP008925.1	h6.sal.bam	other	3350007	3350007	0	+	1	1	139	100	1.0
CP008925.1	h6.sal.bam	other	3350008	3350008	0	+	5	0	140	101	5.0
CP008925.1	h6.sal.bam	other	3350009	3350009	0	+	3	1	142	102	3.0
CP008925.1	h6.sal.bam	other	3350010	3350010	0	+	1	2	139	264	1.0
CP008925.1	h6.sal.bam	other	3350011	3350011	0	+	2	0	141	265	2.0
CP008925.1	h6.sal.bam	other	3350012	3350012	0	+	0	1	141	266	0.0
CP008925.1	h6.sal.bam	other	3350013	3350013	0	+	3	4	141	267	3.0
CP008925.1	h6.sal.bam	other	3350014	3350014	0	+	0	0	139	265	0.0
CP008925.1	h6.sal.bam	other	3350015	3350015	0	+	3	2	142	266	3.0
CP008925.1	h6.sal.bam	other	3350016	3350016	0	+	1	1	140	264	1.0
CP008925.1	h6.sal.bam	other	3350017	3350017	0	+	0	1	140	268	0.0
CP008925.1	h6.sal.bam	other	3350018	3350018	0	+	0	2	131	268	0.0
CP008925.1	h6.sal.bam	other	3350019	3350019	0	+	1	0	132	266	1.0
CP008925.1	h6.sal.bam	other	3350020	3350020	0	+	5	2	137	269	5.0
CP008925.1	h6.sal.bam	other	3350021	3350021	0	+	0	2	136	270	0.0
CP008925.1	h6.sal.bam	other	3350022	3350022	0	+	2	2	135	268	2.0
CP008925.1	h6.sal.bam	other	3350023	3350023	0	+	5	0	139	267	5.0
CP008925.1	h6.sal.bam	other	3350024	3350024	0	+	0	1	139	274	0.0
CP008925.1	h6.sal.bam	other	3350025	3350025	0	+	3	1	139	274	3.0
CP008925.1	h6.sal.bam	other	3350026	3350026	0	+	2	2	141	273	2.0
CP008925.1	h6.sal.bam	other	3350027	3350027	0	+	2	1	133	286	2.0
CP008925.1	h6.sal.bam	other	3350028	3350028	0	+	1	1	134	290	1.0
CP008925.1	h6.sal.bam	other	3350029	3350029	0	+	0	0	134	289	0.0
CP008925.1	h6.sal.bam	other	3350030	3350030	0	+	3	2	133	292	3.0
CP008925.1	h6.sal.bam	other	3350031	3350031	0	+	1	1	133	291	1.0
CP008925.1	h6.sal.bam	other	3350032	3350032	0	+	2	0	134	293	2.0
CP008925.1	h6.sal.bam	other	3350033	3350033	0	+	2	2	132	293	2.0
CP008925.1	h6.sal.bam	other	3350034	3350034	0	+	2	0	125	291	2.0
CP008925.1	h6.sal.bam	other	3350035	3350035	0	+	1	2	126	291	1.0
CP008925.1	h6.sal.bam	other	3350036	3350036	0	+	3	1	129	289	3.0
CP008925.1	h6.sal.bam	other	3350037	3350037	0	+	0	0	128	288	0.0
CP008925.1	h6.sal.bam	other	3350038	3350038	0	+	2	1	130	289	2.0
CP008925.1	h6.sal.bam	other	3350039	3350039	0	+	1	1	131	291	1.0
CP008925.1	h6.sal.bam	other	3350040	3350040	0	+	2	2	132	290	2.0
CP008925.1	h6.sal.bam	other	3350041	3350041	0	+	2	2	134	288	2.0
CP008925.1	h6.sal.bam	other	3350042	3350042	0	+	0	0	133	286	0.0
CP008925.1	h6.sal.bam	other	3350043	3350043	0	+	0	0	132	286	0.0
CP008925.1	h6.sal.bam	other	3350044	3350044	0	+	1	1	131	291	1.0
CP008925.1	h6.sal.bam	other	3350045	3350045	0	+	1	1	129	290	1.0
CP008925.1	h6.sal.bam	other	3350046	3350046	0	+	2	0	131	289	2.0
CP008925.1	h6.sal.bam	other	3350047	3350047	0	+	0	2	130	289	0.0
CP008925.1	h6.sal.bam	other	3350048	3350048	0	+	1	0	131	288	1.0
CP008925.1	h6.sal.bam	other	3350049	3350049	0	+	0	1	129	290	0.0
CP008925.1	h6.sal.bam	other	3350050	3350050	0	+	0	1	127	293	0.0
CP008925.1	h6.sal.bam	other	3350051	3350051	0	+	0	2	123	293	0.0
CP008925.1	h6.sal.bam	other	3350052	3350052	0	+	1	0	123	291	1.0
CP008925.1	h6.sal.bam	other	3350053	3350053	0	+	1	2	123	292	1.0
CP008925.1	h6.sal.bam	other	3350054	3350054	0	+	1	2	122	291	1.0
CP008925.1	h6.sal.bam	other	3350055	3350055	0	+	1	1	113	292	1.0
CP008925.1	h6.sal.bam	other	3350056	3350056	0	+	0	1	113	291	0.0
CP008925.1	h6.sal.bam	other	3350057	3350057	0	+	1	3	112	290	1.0
CP008925.1	h6.sal.bam	other	3350058	3350058	0	+	0	2	111	287	0.0
CP008925.1	h6.sal.bam	other	3350059	3350059	0	+	0	3	107	288	0.0
CP008925.1	h6.sal.bam	other	3350060	3350060	0	+	3	1	109	288	3.0
CP008925.1	h6.sal.bam	other	3350061	3350061	0	+	1	1	104	289	1.0
CP008925.1	h6.sal.bam	other	3350062	3350062	0	+	1	6	105	289	1.0
CP008925.1	h6.sal.bam	other	3350063	3350063	0	+	1	5	104	287	1.0
CP008925.1	h6.sal.bam	other	3350064	3350064	0	+	4	0	105	282	4.0
CP008925.1	h6.sal.bam	other	3350065	3350065	0	+	1	2	105	282	1.0
CP008925.1	h6.sal.bam	other	3350066	3350066	0	+	2	1	107	281	2.0
CP008925.1	h6.sal.bam	other	3350067	3350067	0	+	2	0	108	280	2.0
CP008925.1	h6.sal.bam	other	3350068	3350068	0	+	2	2	109	280	2.0
CP008925.1	h6.sal.bam	other	3350069	3350069	0	+	0	0	106	278	0.0
CP008925.1	h6.sal.bam	other	3350070	3350070	0	+	0	1	106	280	0.0
CP008925.1	h6.sal.bam	other	3350071	3350071	0	+	0	5	106	280	0.0
CP008925.1	h6.sal.bam	other	3350072	3350072	0	+	0	2	103	277	0.0
CP008925.1	h6.sal.bam	other	3350073	3350073	0	+	0	0	96	278	0.0
CP008925.1	h6.sal.bam	other	3350074	3350074	0	+	2	4	98	279	2.0
CP008925.1	h6.sal.bam	other	3350075	3350075	0	+	2	0	100	279	2.0
CP008925.1	h6.sal.bam	other	3350076	3350076	0	+	0	0	100	279	0.0
CP008925.1	h6.sal.bam	other	3350077	3350077	0	+	2	0	100	279	2.0
CP008925.1	h6.sal.bam	other	3350078	3350078	0	+	2	0	101	282	2.0
CP008925.1	h6.sal.bam	other	3350079	3350079	0	+	2	2	101	284	2.0
CP008925.1	h6.sal.bam	other	3350080	3350080	0	+	3	4	99	283	3.0
CP008925.1	h6.sal.bam	other	3350081	3350081	0	+	0	1	99	281	0.0
CP008925.1	h6.sal.bam	other	3350082	3350082	0	+	1	2	100	281	1.0
CP008925.1	h6.sal.bam	other	3350083	3350083	0	+	0	1	92	279	0.0
CP008925.1	h6.sal.bam	GTTC	3350084	3350084	3350092	+	3	170	95	278	3.0
CP008925.1	h6.sal.bam	other	3350085	3350085	0	+	0	1	95	108	0.0
CP008925.1	h6.sal.bam	GTTC	3350086	3350086	3350092	+	98	1	191	114	98.0
CP008925.1	h6.sal.bam	other	3350087	3350087	0	+	1	2	192	113	1.0
CP008925.1	h6.sal.bam	other	3350088	3350088	0	+	3	2	192	113	3.0
CP008925.1	h6.sal.bam	other	3350089	3350089	0	+	0	1	192	112	0.0
CP008925.1	h6.sal.bam	other	3350090	3350090	0	+	3	1	192	113	3.0
CP008925.1	h6.sal.bam	other	3350091	3350091	0	+	3	3	194	113	3.0
CP008925.1	h6.sal.bam	other	3350092	3350092	0	+	3	0	196	110	3.0
CP008925.1	h6.sal.bam	other	3350093	3350093	0	+	10	0	206	110	10.0
CP008925.1	h6.sal.bam	other	3350094	3350094	0	+	2	4	207	111	2.0
CP008925.1	h6.sal.bam	other	3350095	3350095	0	+	1	2	204	107	1.0
CP008925.1	h6.sal.bam	other	3350096	3350096	0	+	0	2	204	105	0.0
CP008925.1	h6.sal.bam	other	3350097	3350097	0	+	2	1	204	108	2.0
CP008925.1	h6.sal.bam	other	3350098	3350098	0	+	1	6	200	107	1.0
CP008925.1	h6.sal.bam	other	3350099	3350099	0	+	1	1	200	101	1.0
CP008925.1	h6.sal.bam	other	3350100	3350100	0	+	0	1	198	103	0.0
CP008925.1	h6.sal.bam	GTTC	3350101	3350101	3350092	+	2	18	198	105	2.0
CP008925.1	h6.sal.bam	other	3350102	3350102	0	+	3	2	199	88	3.0
CP008925.1	h6.sal.bam	GTTC	3350103	3350103	3350092	+	32	0	230	91	32.0
CP008925.1	h6.sal.bam	other	3350104	3350104	0	+	2	3	231	93	2.0
CP008925.1	h6.sal.bam	other	3350105	3350105	0	+	1	0	229	91	1.0
CP008925.1	h6.sal.bam	other	3350106	3350106	0	+	0	1	229	92	0.0
CP008925.1	h6.sal.bam	other	3350107	3350107	0	+	1	0	227	92	1.0
CP008925.1	h6.sal.bam	other	3350108	3350108	0	+	1	0	227	94	1.0
CP008925.1	h6.sal.bam	other	3350109	3350109	0	+	2	0	227	96	2.0
CP008925.1	h6.sal.bam	other	3350110	3350110	0	+	0	0	226	96	0.0
CP008925.1	h6.sal.bam	other	3350111	3350111	0	+	1	0	224	100	1.0
CP008925.1	h6.sal.bam	other	3350112	3350112	0	+	2	0	226	101	2.0
CP008925.1	h6.sal.bam	other	3350113	3350113	0	+	0	3	224	102	0.0
CP008925.1	h6.sal.bam	other	3350114	3350114	0	+	2	0	225	99	2.0
CP008925.1	h6.sal.bam	other	3350115	3350115	0	+	1	0	222	99	1.0
CP008925.1	h6.sal.bam	other	3350116	3350116	0	+	3	0	225	105	3.0
CP008925.1	h6.sal.bam	other	3350117	3350117	0	+	0	3	225	105	0.0
CP008925.1	h6.sal.bam	other	3350118	3350118	0	+	3	2	228	102	3.0
CP008925.1	h6.sal.bam	other	3350119	3350119	0	+	2	0	229	100	2.0
CP008925.1	h6.sal.bam	other	3350120	3350120	0	+	3	0	231	102	3.0
CP008925.1	h6.sal.bam	other	3350121	3350121	0	+	1	1	229	106	1.0
CP008925.1	h6.sal.bam	other	3350122	3350122	0	+	1	3	230	106	1.0
CP008925.1	h6.sal.bam	other	3350123	3350123	0	+	1	2	231	107	1.0
CP008925.1	h6.sal.bam	other	3350124	3350124	0	+	2	1	232	107	2.0
CP008925.1	h6.sal.bam	other	3350125	3350125	0	+	0	1	232	106	0.0
CP008925.1	h6.sal.bam	other	3350126	3350126	0	+	4	1	236	106	4.0
CP008925.1	h6.sal.bam	other	3350127	3350127	0	+	0	0	235	105	0.0
CP008925.1	h6.sal.bam	other	3350128	3350128	0	+	0	1	234	107	0.0
CP008925.1	h6.sal.bam	other	3350129	3350129	0	+	1	3	234	108	1.0
CP008925.1	h6.sal.bam	other	3350130	3350130	0	+	0	0	233	107	0.0
CP008925.1	h6.sal.bam	other	3350131	3350131	0	+	2	1	235	109	2.0
CP008925.1	h6.sal.bam	other	3350132	3350132	0	+	3	2	237	111	3.0
CP008925.1	h6.sal.bam	other	3350133	3350133	0	+	0	1	237	110	0.0
CP008925.1	h6.sal.bam	other	3350134	3350134	0	+	3	3	240	111	3.0
CP008925.1	h6.sal.bam	other	3350135	3350135	0	+	0	1	237	109	0.0
CP008925.1	h6.sal.bam	other	3350136	3350136	0	+	2	2	239	110	2.0
CP008925.1	h6.sal.bam	other	3350137	3350137	0	+	1	2	239	113	1.0
CP008925.1	h6.sal.bam	other	3350138	3350138	0	+	0	0	232	111	0.0
CP008925.1	h6.sal.bam	other	3350139	3350139	0	+	0	0	232	111	0.0
CP008925.1	h6.sal.bam	other	3350140	3350140	0	+	1	1	233	111	1.0
CP008925.1	h6.sal.bam	other	3350141	3350141	0	+	5	0	237	110	5.0
CP008925.1	h6.sal.bam	other	3350142	3350142	0	+	1	0	236	111	1.0
CP008925.1	h6.sal.bam	other	3350143	3350143	0	+	0	2	234	113	0.0
CP008925.1	h6.sal.bam	other	3350144	3350144	0	+	1	1	235	115	1.0
CP008925.1	h6.sal.bam	other	3350145	3350145	0	+	0	2	235	115	0.0
CP008925.1	h6.sal.bam	other	3350146	3350146	0	+	0	2	234	115	0.0
CP008925.1	h6.sal.bam	other	3350147	3350147	0	+	0	1	234	116	0.0
CP008925.1	h6.sal.bam	other	3350148	3350148	0	+	2	1	236	115	2.0
CP008925.1	h6.sal.bam	other	3350149	3350149	0	+	1	4	235	115	1.0
CP008925.1	h6.sal.bam	other	3350150	3350150	0	+	5	0	238	111	5.0
CP008925.1	h6.sal.bam	other	3350151	3350151	0	+	0	2	236	111	0.0
CP008925.1	h6.sal.bam	other	3350152	3350152	0	+	1	1	235	112	1.0
CP008925.1	h6.sal.bam	other	3350153	3350153	0	+	0	2	230	118	0.0
CP008925.1	h6.sal.bam	other	3350154	3350154	0	+	1	2	229	117	1.0
CP008925.1	h6.sal.bam	other	3350155	3350155	0	+	1	1	230	118	1.0
CP008925.1	h6.sal.bam	other	3350156	3350156	0	+	1	2	230	120	1.0
CP008925.1	h6.sal.bam	other	3350157	3350157	0	+	1	0	231	119	1.0
CP008925.1	h6.sal.bam	other	3350158	3350158	0	+	3	0	234	121	3.0
CP008925.1	h6.sal.bam	other	3350159	3350159	0	+	1	5	231	124	1.0
CP008925.1	h6.sal.bam	other	3350160	3350160	0	+	1	2	137	119	1.0
CP008925.1	h6.sal.bam	other	3350161	3350161	0	+	1	1	138	117	1.0
CP008925.1	h6.sal.bam	other	3350162	3350162	0	+	1	2	139	116	1.0
CP008925.1	h6.sal.bam	other	3350163	3350163	0	+	1	1	136	117	1.0
CP008925.1	h6.sal.bam	other	3350164	3350164	0	+	1	2	137	121	1.0
CP008925.1	h6.sal.bam	other	3350165	3350165	0	+	1	1	135	120	1.0
CP008925.1	h6.sal.bam	other	3350166	3350166	0	+	1	0	133	119	1.0
CP008925.1	h6.sal.bam	other	3350167	3350167	0	+	1	3	131	119	1.0
CP008925.1	h6.sal.bam	other	3350168	3350168	0	+	2	0	123	116	2.0
CP008925.1	h6.sal.bam	other	3350169	3350169	0	+	3	3	125	121	3.0
CP008925.1	h6.sal.bam	other	3350170	3350170	0	+	2	0	126	118	2.0
CP008925.1	h6.sal.bam	other	3350171	3350171	0	+	0	2	123	118	0.0
CP008925.1	h6.sal.bam	other	3350172	3350172	0	+	2	1	125	116	2.0
CP008925.1	h6.sal.bam	other	3350173	3350173	0	+	2	2	126	118	2.0
CP008925.1	h6.sal.bam	other	3350174	3350174	0	+	3	0	128	117	3.0
CP008925.1	h6.sal.bam	other	3350175	3350175	0	+	0	4	121	119	0.0
CP008925.1	h6.sal.bam	other	3350176	3350176	0	+	1	1	121	115	1.0
CP008925.1	h6.sal.bam	other	3350177	3350177	0	+	0	3	114	123	0.0
CP008925.1	h6.sal.bam	other	3350178	3350178	0	+	1	1	90	122	1.0
CP008925.1	h6.sal.bam	other	3350179	3350179	0	+	4	1	94	123	4.0
CP008925.1	h6.sal.bam	other	3350180	3350180	0	+	3	1	97	124	3.0
CP008925.1	h6.sal.bam	other	3350181	3350181	0	+	1	0	96	128	1.0
CP008925.1	h6.sal.bam	other	3350182	3350182	0	+	0	3	96	128	0.0
CP008925.1	h6.sal.bam	other	3350183	3350183	0	+	1	1	96	128	1.0
CP008925.1	h6.sal.bam	other	3350184	3350184	0	+	2	0	97	129	2.0
CP008925.1	h6.sal.bam	other	3350185	3350185	0	+	1	5	95	129	1.0
CP008925.1	h6.sal.bam	other	3350186	3350186	0	+	1	0	96	125	1.0
CP008925.1	h6.sal.bam	other	3350187	3350187	0	+	2	1	98	125	2.0
CP008925.1	h6.sal.bam	other	3350188	3350188	0	+	2	3	100	129	2.0
CP008925.1	h6.sal.bam	other	3350189	3350189	0	+	3	1	101	127	3.0
CP008925.1	h6.sal.bam	other	3350190	3350190	0	+	2	1	101	128	2.0
CP008925.1	h6.sal.bam	other	3350191	3350191	0	+	3	0	101	129	3.0
CP008925.1	h6.sal.bam	other	3350192	3350192	0	+	0	0	98	133	0.0
CP008925.1	h6.sal.bam	other	3350193	3350193	0	+	1	0	97	134	1.0
CP008925.1	h6.sal.bam	other	3350194	3350194	0	+	0	2	97	134	0.0
CP008925.1	h6.sal.bam	other	3350195	3350195	0	+	2	4	95	133	2.0
CP008925.1	h6.sal.bam	other	3350196	3350196	0	+	2	1	95	131	2.0
CP008925.1	h6.sal.bam	other	3350197	3350197	0	+	3	4	98	130	3.0
CP008925.1	h6.sal.bam	other	3350198	3350198	0	+	4	2	101	129	4.0
CP008925.1	h6.sal.bam	other	3350199	3350199	0	+	1	2	100	127	1.0
CP008925.1	h6.sal.bam	other	3350200	3350200	0	+	4	0	104	125	4.0
CP008925.1	h6.sal.bam	other	3350201	3350201	0	+	2	0	103	125	2.0
CP008925.1	h6.sal.bam	other	3350202	3350202	0	+	2	1	105	125	2.0
CP008925.1	h6.sal.bam	other	3350203	3350203	0	+	4	3	108	130	2.6666666666666665
CP008925.1	h6.sal.bam	other	3350204	3350204	0	+	0	2	108	128	0.0
CP008925.1	h6.sal.bam	other	3350205	3350205	0	+	2	1	107	131	1.0
CP008925.1	h6.sal.bam	other	3350206	3350206	0	+	0	3	107	130	0.0
CP008925.1	h6.sal.bam	other	3350207	3350207	0	+	0	1	106	132	0.0
CP008925.1	h6.sal.bam	other	3350208	3350208	0	+	1	2	104	135	0.5
CP008925.1	h6.sal.bam	other	3350209	3350209	0	+	2	1	106	134	1.0
CP008925.1	h6.sal.bam	other	3350210	3350210	0	+	1	2	107	134	0.5
CP008925.1	h6.sal.bam	GAAC	3350211	3350211	3350219	+	1	5	105	133	0.5
CP008925.1	h6.sal.bam	other	3350212	3350212	0	+	3	0	108	130	1.5
CP008925.1	h6.sal.bam	GAAC	3350213	3350213	3350219	+	0	0	108	130	0.0
CP008925.1	h6.sal.bam	other	3350214	3350214	0	+	1	0	107	132	0.5
CP008925.1	h6.sal.bam	other	3350215	3350215	0	+	2	1	105	132	1.0
CP008925.1	h6.sal.bam	other	3350216	3350216	0	+	2	2	107	133	1.0
CP008925.1	h6.sal.bam	other	3350217	3350217	0	+	1	3	107	132	0.5
CP008925.1	h6.sal.bam	other	3350218	3350218	0	+	0	1	107	130	0.0
CP008925.1	h6.sal.bam	other	3350219	3350219	0	+	3	1	110	129	1.5
CP008925.1	h6.sal.bam	other	3350220	3350220	0	+	1	3	111	129	0.5
CP008925.1	h6.sal.bam	other	3350221	3350221	0	+	0	2	111	128	0.0
CP008925.1	h6.sal.bam	other	3350222	3350222	0	+	2	0	113	126	1.0
CP008925.1	h6.sal.bam	other	3350223	3350223	0	+	3	1	114	127	1.5
CP008925.1	h6.sal.bam	other	3350224	3350224	0	+	2	1	109	126	1.0
CP008925.1	h6.sal.bam	other	3350225	3350225	0	+	4	0	113	125	2.0
CP008925.1	h6.sal.bam	other	3350226	3350226	0	+	3	3	116	128	1.5
CP008925.1	h6.sal.bam	other	3350227	3350227	0	+	0	7	116	125	0.0
CP008925.1	h6.sal.bam	GAAC	3350228	3350228	3350219	+	4	2	118	119	2.0
CP008925.1	h6.sal.bam	other	3350229	3350229	0	+	0	2	118	118	0.0
CP008925.1	h6.sal.bam	GAAC	3350230	3350230	3350219	+	3	3	121	116	1.5
CP008925.1	h6.sal.bam	other	3350231	3350231	0	+	3	1	123	115	1.5
CP008925.1	h6.sal.bam	other	3350232	3350232	0	+	2	2	121	115	1.0
CP008925.1	h6.sal.bam	other	3350233	3350233	0	+	7	3	128	116	3.5
CP008925.1	h6.sal.bam	other	3350234	3350234	0	+	6	0	133	114	3.0
CP008925.1	h6.sal.bam	other	3350235	3350235	0	+	4	0	136	119	2.0
CP008925.1	h6.sal.bam	other	3350236	3350236	0	+	1	3	134	123	0.5
CP008925.1	h6.sal.bam	other	3350237	3350237	0	+	2	4	136	124	1.0
CP008925.1	h6.sal.bam	other	3350238	3350238	0	+	4	3	140	123	2.0
CP008925.1	h6.sal.bam	other	3350239	3350239	0	+	1	0	140	120	0.5
CP008925.1	h6.sal.bam	other	3350240	3350240	0	+	0	1	139	122	0.0
CP008925.1	h6.sal.bam	other	3350241	3350241	0	+	3	1	141	122	1.5
CP008925.1	h6.sal.bam	other	3350242	3350242	0	+	0	1	140	126	0.0
CP008925.1	h6.sal.bam	other	3350243	3350243	0	+	1	1	139	128	0.5
CP008925.1	h6.sal.bam	other	3350244	3350244	0	+	1	0	135	128	0.5
CP008925.1	h6.sal.bam	other	3350245	3350245	0	+	2	0	137	130	1.0
CP008925.1	h6.sal.bam	other	3350246	3350246	0	+	1	1	138	130	0.5
CP008925.1	h6.sal.bam	other	3350247	3350247	0	+	3	2	139	129	1.5
CP008925.1	h6.sal.bam	other	3350248	3350248	0	+	4	1	141	127	2.0
CP008925.1	h6.sal.bam	other	3350249	3350249	0	+	1	4	139	136	0.5
CP008925.1	h6.sal.bam	other	3350250	3350250	0	+	3	6	142	133	1.5
CP008925.1	h6.sal.bam	other	3350251	3350251	0	+	0	2	141	129	0.0
CP008925.1	h6.sal.bam	other	3350252	3350252	0	+	3	1	144	128	2.0
CP008925.1	h6.sal.bam	other	3350253	3350253	0	+	3	3	139	128	2.0
CP008925.1	h6.sal.bam	other	3350254	3350254	0	+	2	3	141	127	1.0
CP008925.1	h6.sal.bam	other	3350255	3350255	0	+	1	4	142	124	0.5
CP008925.1	h6.sal.bam	other	3350256	3350256	0	+	2	1	142	122	1.0
CP008925.1	h6.sal.bam	other	3350257	3350257	0	+	2	3	144	124	1.0
CP008925.1	h6.sal.bam	other	3350258	3350258	0	+	2	2	146	122	1.0
CP008925.1	h6.sal.bam	other	3350259	3350259	0	+	4	0	148	126	2.0
CP008925.1	h6.sal.bam	other	3350260	3350260	0	+	1	1	148	128	0.5
CP008925.1	h6.sal.bam	other	3350261	3350261	0	+	4	1	151	127	2.0
CP008925.1	h6.sal.bam	other	3350262	3350262	0	+	3	4	152	126	1.5
CP008925.1	h6.sal.bam	other	3350263	3350263	0	+	2	1	152	132	1.0
CP008925.1	h6.sal.bam	other	3350264	3350264	0	+	0	4	149	131	0.0
CP008925.1	h6.sal.bam	other	3350265	3350265	0	+	1	2	148	130	0.5
CP008925.1	h6.sal.bam	other	3350266	3350266	0	+	1	1	145	128	0.6666666666666666
CP008925.1	h6.sal.bam	other	3350267	3350267	0	+	0	1	145	127	0.0
CP008925.1	h6.sal.bam	other	3350268	3350268	0	+	2	1	146	126	1.0
CP008925.1	h6.sal.bam	other	3350269	3350269	0	+	1	1	147	126	0.5
CP008925.1	h6.sal.bam	other	3350270	3350270	0	+	4	1	149	131	2.0
CP008925.1	h6.sal.bam	other	3350271	3350271	0	+	1	0	148	133	0.5
CP008925.1	h6.sal.bam	other	3350272	3350272	0	+	1	1	146	133	0.5
CP008925.1	h6.sal.bam	other	3350273	3350273	0	+	1	0	143	134	0.5
CP008925.1	h6.sal.bam	other	3350274	3350274	0	+	3	0	133	136	2.0
CP008925.1	h6.sal.bam	other	3350275	3350275	0	+	3	0	136	137	2.0
CP008925.1	h6.sal.bam	other	3350276	3350276	0	+	3	0	139	138	2.0
CP008925.1	h6.sal.bam	other	3350277	3350277	0	+	1	6	140	138	0.6666666666666666
CP008925.1	h6.sal.bam	other	3350278	3350278	0	+	2	1	141	134	2.0
CP008925.1	h6.sal.bam	other	3350279	3350279	0	+	1	5	141	135	0.6666666666666666
CP008925.1	h6.sal.bam	other	3350280	3350280	0	+	1	4	142	132	1.0
CP008925.1	h6.sal.bam	other	3350281	3350281	0	+	2	1	144	130	2.0
CP008925.1	h6.sal.bam	other	3350282	3350282	0	+	0	4	144	133	0.0
CP008925.1	h6.sal.bam	other	3350283	3350283	0	+	2	1	143	130	2.0
CP008925.1	h6.sal.bam	other	3350284	3350284	0	+	0	1	143	131	0.0
CP008925.1	h6.sal.bam	other	3350285	3350285	0	+	0	1	142	133	0.0
CP008925.1	h6.sal.bam	other	3350286	3350286	0	+	1	2	142	133	1.0
CP008925.1	h6.sal.bam	other	3350287	3350287	0	+	1	0	141	131	1.0
CP008925.1	h6.sal.bam	other	3350288	3350288	0	+	3	2	144	134	3.0
CP008925.1	h6.sal.bam	other	3350289	3350289	0	+	1	0	143	136	1.0
CP008925.1	h6.sal.bam	other	3350290	3350290	0	+	1	2	143	137	1.0
CP008925.1	h6.sal.bam	other	3350291	3350291	0	+	1	2	142	139	1.0
CP008925.1	h6.sal.bam	other	3350292	3350292	0	+	2	0	143	139	2.0
CP008925.1	h6.sal.bam	other	3350293	3350293	0	+	0	0	143	142	0.0
CP008925.1	h6.sal.bam	other	3350294	3350294	0	+	2	1	142	143	2.0
CP008925.1	h6.sal.bam	other	3350295	3350295	0	+	4	2	140	144	4.0
CP008925.1	h6.sal.bam	other	3350296	3350296	0	+	1	0	141	144	1.0
CP008925.1	h6.sal.bam	other	3350297	3350297	0	+	1	1	142	146	1.0
CP008925.1	h6.sal.bam	other	3350298	3350298	0	+	2	0	141	147	2.0
CP008925.1	h6.sal.bam	other	3350299	3350299	0	+	1	1	142	147	1.0
CP008925.1	h6.sal.bam	other	3350300	3350300	0	+	3	2	142	150	3.0
CP008925.1	h6.sal.bam	other	3350301	3350301	0	+	1	2	140	149	1.0
CP008925.1	h6.sal.bam	other	3350302	3350302	0	+	0	1	140	149	0.0
CP008925.1	h6.sal.bam	other	3350303	3350303	0	+	3	0	139	152	3.0
CP008925.1	h6.sal.bam	other	3350304	3350304	0	+	3	0	138	154	3.0
CP008925.1	h6.sal.bam	other	3350305	3350305	0	+	2	2	140	154	2.0
CP008925.1	h6.sal.bam	other	3350306	3350306	0	+	2	1	138	155	2.0
CP008925.1	h6.sal.bam	other	3350307	3350307	0	+	0	3	125	161	0.0
CP008925.1	h6.sal.bam	other	3350308	3350308	0	+	0	1	125	162	0.0
CP008925.1	h6.sal.bam	other	3350309	3350309	0	+	0	6	125	165	0.0
CP008925.1	h6.sal.bam	other	3350310	3350310	0	+	2	4	123	161	2.0
CP008925.1	h6.sal.bam	other	3350311	3350311	0	+	0	3	122	159	0.0
CP008925.1	h6.sal.bam	other	3350312	3350312	0	+	1	2	121	157	1.0
CP008925.1	h6.sal.bam	other	3350313	3350313	0	+	1	2	117	157	1.0
CP008925.1	h6.sal.bam	other	3350314	3350314	0	+	2	1	118	155	2.0
CP008925.1	h6.sal.bam	other	3350315	3350315	0	+	0	3	117	158	0.0
CP008925.1	h6.sal.bam	other	3350316	3350316	0	+	1	2	116	160	0.5
CP008925.1	h6.sal.bam	other	3350317	3350317	0	+	1	3	117	161	0.5
CP008925.1	h6.sal.bam	other	3350318	3350318	0	+	4	1	119	160	2.0
CP008925.1	h6.sal.bam	other	3350319	3350319	0	+	3	2	119	161	1.5
CP008925.1	h6.sal.bam	other	3350320	3350320	0	+	5	2	124	159	2.5
CP008925.1	h6.sal.bam	other	3350321	3350321	0	+	3	4	127	160	1.5
CP008925.1	h6.sal.bam	other	3350322	3350322	0	+	1	0	120	158	0.5
CP008925.1	h6.sal.bam	other	3350323	3350323	0	+	1	6	121	159	0.5
CP008925.1	h6.sal.bam	other	3350324	3350324	0	+	0	1	121	154	0.0
CP008925.1	h6.sal.bam	other	3350325	3350325	0	+	2	1	118	156	1.0
CP008925.1	h6.sal.bam	other	3350326	3350326	0	+	2	1	120	155	1.3333333333333333
CP008925.1	h6.sal.bam	other	3350327	3350327	0	+	0	1	116	155	0.0
CP008925.1	h6.sal.bam	other	3350328	3350328	0	+	1	3	116	154	0.5
CP008925.1	h6.sal.bam	other	3350329	3350329	0	+	2	1	115	153	1.0
CP008925.1	h6.sal.bam	other	3350330	3350330	0	+	1	1	114	156	0.5
CP008925.1	h6.sal.bam	other	3350331	3350331	0	+	1	3	114	156	0.5
CP008925.1	h6.sal.bam	other	3350332	3350332	0	+	0	1	111	154	0.0
CP008925.1	h6.sal.bam	other	3350333	3350333	0	+	2	7	113	153	1.3333333333333333
CP008925.1	h6.sal.bam	other	3350334	3350334	0	+	2	1	106	146	1.3333333333333333
CP008925.1	h6.sal.bam	other	3350335	3350335	0	+	1	2	107	146	0.5
CP008925.1	h6.sal.bam	other	3350336	3350336	0	+	5	2	112	147	2.5
CP008925.1	h6.sal.bam	other	3350337	3350337	0	+	3	6	111	148	1.5
CP008925.1	h6.sal.bam	other	3350338	3350338	0	+	1	1	112	144	0.5
CP008925.1	h6.sal.bam	other	3350339	3350339	0	+	0	3	112	145	0.0
CP008925.1	h6.sal.bam	other	3350340	3350340	0	+	3	0	114	142	1.5
CP008925.1	h6.sal.bam	other	3350341	3350341	0	+	2	0	115	142	1.0
CP008925.1	h6.sal.bam	other	3350342	3350342	0	+	5	0	120	148	2.5
CP008925.1	h6.sal.bam	other	3350343	3350343	0	+	2	1	120	148	1.0
CP008925.1	h6.sal.bam	other	3350344	3350344	0	+	0	4	120	151	0.0
CP008925.1	h6.sal.bam	other	3350345	3350345	0	+	3	3	119	157	1.5
CP008925.1	h6.sal.bam	other	3350346	3350346	0	+	1	0	118	156	0.5
CP008925.1	h6.sal.bam	other	3350347	3350347	0	+	1	3	119	156	0.5
CP008925.1	h6.sal.bam	other	3350348	3350348	0	+	2	2	120	153	1.0
CP008925.1	h6.sal.bam	other	3350349	3350349	0	+	5	2	118	152	2.5
CP008925.1	h6.sal.bam	other	3350350	3350350	0	+	0	1	118	150	0.0
CP008925.1	h6.sal.bam	other	3350351	3350351	0	+	2	1	118	155	1.0
CP008925.1	h6.sal.bam	other	3350352	3350352	0	+	2	0	118	154	1.0
CP008925.1	h6.sal.bam	other	3350353	3350353	0	+	2	1	118	157	1.0
CP008925.1	h6.sal.bam	other	3350354	3350354	0	+	1	2	119	159	0.5
CP008925.1	h6.sal.bam	other	3350355	3350355	0	+	0	1	118	157	0.0
CP008925.1	h6.sal.bam	other	3350356	3350356	0	+	3	5	119	160	1.5
CP008925.1	h6.sal.bam	other	3350357	3350357	0	+	4	1	123	160	2.0
CP008925.1	h6.sal.bam	other	3350358	3350358	0	+	2	2	122	161	1.0
CP008925.1	h6.sal.bam	other	3350359	3350359	0	+	2	2	124	161	1.0
CP008925.1	h6.sal.bam	other	3350360	3350360	0	+	8	1	132	161	4.0
CP008925.1	h6.sal.bam	other	3350361	3350361	0	+	3	0	134	160	1.5
CP008925.1	h6.sal.bam	other	3350362	3350362	0	+	3	4	134	163	1.5
CP008925.1	h6.sal.bam	other	3350363	3350363	0	+	2	3	132	162	1.0
CP008925.1	h6.sal.bam	other	3350364	3350364	0	+	1	1	133	163	0.5
CP008925.1	h6.sal.bam	other	3350365	3350365	0	+	4	4	136	162	2.0
CP008925.1	h6.sal.bam	other	3350366	3350366	0	+	2	2	137	158	1.0
CP008925.1	h6.sal.bam	other	3350367	3350367	0	+	4	3	140	157	2.0
CP008925.1	h6.sal.bam	other	3350368	3350368	0	+	1	1	139	154	0.5
CP008925.1	h6.sal.bam	other	3350369	3350369	0	+	2	2	140	153	1.0
CP008925.1	h6.sal.bam	other	3350370	3350370	0	+	1	3	138	155	0.5
CP008925.1	h6.sal.bam	other	3350371	3350371	0	+	2	1	139	157	1.0
CP008925.1	h6.sal.bam	other	3350372	3350372	0	+	1	2	137	159	0.5
CP008925.1	h6.sal.bam	other	3350373	3350373	0	+	1	1	138	157	0.5
CP008925.1	h6.sal.bam	other	3350374	3350374	0	+	1	5	137	157	0.5
CP008925.1	h6.sal.bam	other	3350375	3350375	0	+	2	2	136	152	1.0
CP008925.1	h6.sal.bam	other	3350376	3350376	0	+	1	1	130	151	0.5
CP008925.1	h6.sal.bam	other	3350377	3350377	0	+	3	4	133	150	1.5
CP008925.1	h6.sal.bam	other	3350378	3350378	0	+	2	2	135	147	1.0
CP008925.1	h6.sal.bam	other	3350379	3350379	0	+	1	1	136	145	0.5
CP008925.1	h6.sal.bam	other	3350380	3350380	0	+	5	3	139	147	2.5
CP008925.1	h6.sal.bam	other	3350381	3350381	0	+	1	7	140	150	0.5
CP008925.1	h6.sal.bam	other	3350382	3350382	0	+	1	4	141	145	0.5
CP008925.1	h6.sal.bam	other	3350383	3350383	0	+	0	4	141	141	0.0
CP008925.1	h6.sal.bam	other	3350384	3350384	0	+	0	2	141	139	0.0
CP008925.1	h6.sal.bam	other	3350385	3350385	0	+	3	1	142	140	1.5
CP008925.1	h6.sal.bam	other	3350386	3350386	0	+	2	1	144	139	1.0
CP008925.1	h6.sal.bam	other	3350387	3350387	0	+	3	2	146	138	1.5
CP008925.1	h6.sal.bam	other	3350388	3350388	0	+	3	0	146	139	1.5
CP008925.1	h6.sal.bam	other	3350389	3350389	0	+	0	4	146	139	0.0
CP008925.1	h6.sal.bam	other	3350390	3350390	0	+	2	5	147	138	1.0
CP008925.1	h6.sal.bam	other	3350391	3350391	0	+	4	2	150	133	2.0
CP008925.1	h6.sal.bam	other	3350392	3350392	0	+	0	2	149	131	0.0
CP008925.1	h6.sal.bam	other	3350393	3350393	0	+	2	2	147	130	1.0
CP008925.1	h6.sal.bam	other	3350394	3350394	0	+	2	2	146	129	1.0
CP008925.1	h6.sal.bam	other	3350395	3350395	0	+	5	1	147	127	2.5
CP008925.1	h6.sal.bam	other	3350396	3350396	0	+	0	2	143	126	0.0
CP008925.1	h6.sal.bam	other	3350397	3350397	0	+	0	1	144	125	0.0
CP008925.1	h6.sal.bam	other	3350398	3350398	0	+	1	1	144	126	0.5
CP008925.1	h6.sal.bam	other	3350399	3350399	0	+	0	3	144	127	0.0
CP008925.1	h6.sal.bam	other	3350400	3350400	0	+	2	0	144	125	1.0
CP008925.1	h6.sal.bam	other	3350401	3350401	0	+	0	2	142	129	0.0
CP008925.1	h6.sal.bam	other	3350402	3350402	0	+	2	1	143	135	1.0
CP008925.1	h6.sal.bam	other	3350403	3350403	0	+	0	1	138	135	0.0
CP008925.1	h6.sal.bam	other	3350404	3350404	0	+	1	3	139	136	0.5
CP008925.1	h6.sal.bam	other	3350405	3350405	0	+	0	1	139	134	0.0
CP008925.1	h6.sal.bam	other	3350406	3350406	0	+	6	1	145	133	3.0
CP008925.1	h6.sal.bam	other	3350407	3350407	0	+	0	0	144	132	0.0
CP008925.1	h6.sal.bam	other	3350408	3350408	0	+	0	1	143	140	0.0
CP008925.1	h6.sal.bam	other	3350409	3350409	0	+	4	0	138	140	2.0
CP008925.1	h6.sal.bam	other	3350410	3350410	0	+	1	4	139	142	0.5
CP008925.1	h6.sal.bam	other	3350411	3350411	0	+	1	2	140	143	0.5
CP008925.1	h6.sal.bam	other	3350412	3350412	0	+	7	1	145	143	3.5
CP008925.1	h6.sal.bam	other	3350413	3350413	0	+	0	3	144	142	0.0
CP008925.1	h6.sal.bam	other	3350414	3350414	0	+	3	1	147	145	1.5
CP008925.1	h6.sal.bam	other	3350415	3350415	0	+	0	1	142	146	0.0
CP008925.1	h6.sal.bam	other	3350416	3350416	0	+	1	3	143	149	1.0
CP008925.1	h6.sal.bam	other	3350417	3350417	0	+	3	5	141	149	3.0
CP008925.1	h6.sal.bam	other	3350418	3350418	0	+	1	6	137	144	1.0
CP008925.1	h6.sal.bam	other	3350419	3350419	0	+	2	4	139	141	2.0
CP008925.1	h6.sal.bam	other	3350420	3350420	0	+	1	2	140	141	1.0
CP008925.1	h6.sal.bam	other	3350421	3350421	0	+	2	0	142	140	2.0
CP008925.1	h6.sal.bam	other	3350422	3350422	0	+	1	0	140	141	1.0
CP008925.1	h6.sal.bam	other	3350423	3350423	0	+	2	1	142	142	1.3333333333333333
CP008925.1	h6.sal.bam	other	3350424	3350424	0	+	1	3	136	141	0.6666666666666666
CP008925.1	h6.sal.bam	other	3350425	3350425	0	+	0	3	136	141	0.0
CP008925.1	h6.sal.bam	other	3350426	3350426	0	+	1	4	137	141	0.6666666666666666
CP008925.1	h6.sal.bam	other	3350427	3350427	0	+	3	0	136	138	2.0
CP008925.1	h6.sal.bam	other	3350428	3350428	0	+	1	3	137	142	0.6666666666666666
CP008925.1	h6.sal.bam	other	3350429	3350429	0	+	4	4	140	143	2.0
CP008925.1	h6.sal.bam	other	3350430	3350430	0	+	3	0	143	141	1.5
CP008925.1	h6.sal.bam	other	3350431	3350431	0	+	2	4	142	143	1.0
CP008925.1	h6.sal.bam	other	3350432	3350432	0	+	0	2	138	146	0.0
CP008925.1	h6.sal.bam	other	3350433	3350433	0	+	4	2	140	147	2.0
CP008925.1	h6.sal.bam	other	3350434	3350434	0	+	7	2	137	149	3.5
CP008925.1	h6.sal.bam	other	3350435	3350435	0	+	1	2	138	147	0.5
CP008925.1	h6.sal.bam	other	3350436	3350436	0	+	2	1	134	148	1.0
CP008925.1	h6.sal.bam	other	3350437	3350437	0	+	0	3	134	147	0.0
CP008925.1	h6.sal.bam	other	3350438	3350438	0	+	3	4	135	150	1.5
CP008925.1	h6.sal.bam	other	3350439	3350439	0	+	3	0	131	146	1.5
CP008925.1	h6.sal.bam	other	3350440	3350440	0	+	3	1	134	149	1.5
CP008925.1	h6.sal.bam	other	3350441	3350441	0	+	2	2	136	150	1.3333333333333333
CP008925.1	h6.sal.bam	other	3350442	3350442	0	+	3	0	131	148	2.0
CP008925.1	h6.sal.bam	other	3350443	3350443	0	+	0	2	131	148	0.0
CP008925.1	h6.sal.bam	other	3350444	3350444	0	+	0	4	131	148	0.0
CP008925.1	h6.sal.bam	other	3350445	3350445	0	+	2	2	130	146	2.0
CP008925.1	h6.sal.bam	other	3350446	3350446	0	+	0	1	129	147	0.0
CP008925.1	h6.sal.bam	other	3350447	3350447	0	+	2	0	131	149	1.3333333333333333
CP008925.1	h6.sal.bam	other	3350448	3350448	0	+	1	1	132	149	0.6666666666666666
CP008925.1	h6.sal.bam	other	3350449	3350449	0	+	4	0	133	148	2.0
CP008925.1	h6.sal.bam	other	3350450	3350450	0	+	1	1	132	151	0.6666666666666666
CP008925.1	h6.sal.bam	other	3350451	3350451	0	+	1	0	129	153	0.6666666666666666
CP008925.1	h6.sal.bam	other	3350452	3350452	0	+	1	2	130	154	1.0
CP008925.1	h6.sal.bam	other	3350453	3350453	0	+	0	1	130	153	0.0
CP008925.1	h6.sal.bam	other	3350454	3350454	0	+	3	1	132	156	1.5
CP008925.1	h6.sal.bam	other	3350455	3350455	0	+	4	6	131	157	2.0
CP008925.1	h6.sal.bam	other	3350456	3350456	0	+	2	2	132	155	1.0
CP008925.1	h6.sal.bam	other	3350457	3350457	0	+	1	0	132	154	0.5
CP008925.1	h6.sal.bam	other	3350458	3350458	0	+	5	5	137	155	2.5
CP008925.1	h6.sal.bam	other	3350459	3350459	0	+	3	1	140	150	1.5
CP008925.1	h6.sal.bam	other	3350460	3350460	0	+	3	0	138	152	1.5
CP008925.1	h6.sal.bam	other	3350461	3350461	0	+	2	0	137	153	1.0
CP008925.1	h6.sal.bam	other	3350462	3350462	0	+	1	3	138	159	0.5
CP008925.1	h6.sal.bam	other	3350463	3350463	0	+	2	0	136	158	1.0
CP008925.1	h6.sal.bam	other	3350464	3350464	0	+	0	2	131	159	0.0
CP008925.1	h6.sal.bam	other	3350465	3350465	0	+	1	0	132	158	0.5
CP008925.1	h6.sal.bam	other	3350466	3350466	0	+	0	0	132	160	0.0
CP008925.1	h6.sal.bam	other	3350467	3350467	0	+	4	2	136	162	2.0
CP008925.1	h6.sal.bam	other	3350468	3350468	0	+	1	1	134	161	0.5
CP008925.1	h6.sal.bam	other	3350469	3350469	0	+	0	0	133	164	0.0
CP008925.1	h6.sal.bam	other	3350470	3350470	0	+	2	1	129	166	1.0
CP008925.1	h6.sal.bam	other	3350471	3350471	0	+	1	2	130	167	0.5
CP008925.1	h6.sal.bam	other	3350472	3350472	0	+	2	2	131	167	1.0
CP008925.1	h6.sal.bam	other	3350473	3350473	0	+	2	1	132	166	1.0
CP008925.1	h6.sal.bam	other	3350474	3350474	0	+	1	4	133	165	0.5
CP008925.1	h6.sal.bam	other	3350475	3350475	0	+	0	3	132	161	0.0
CP008925.1	h6.sal.bam	other	3350476	3350476	0	+	3	4	135	169	1.5
CP008925.1	h6.sal.bam	other	3350477	3350477	0	+	2	1	135	167	1.0
CP008925.1	h6.sal.bam	other	3350478	3350478	0	+	2	4	136	169	1.0
CP008925.1	h6.sal.bam	other	3350479	3350479	0	+	3	1	138	169	1.5
CP008925.1	h6.sal.bam	other	3350480	3350480	0	+	2	1	135	168	1.0
CP008925.1	h6.sal.bam	other	3350481	3350481	0	+	1	3	136	167	0.5
CP008925.1	h6.sal.bam	other	3350482	3350482	0	+	3	3	139	166	1.5
CP008925.1	h6.sal.bam	other	3350483	3350483	0	+	1	1	140	165	0.5
CP008925.1	h6.sal.bam	other	3350484	3350484	0	+	2	2	139	164	1.0
CP008925.1	h6.sal.bam	other	3350485	3350485	0	+	1	6	139	165	0.5
CP008925.1	h6.sal.bam	other	3350486	3350486	0	+	2	2	133	164	1.0
CP008925.1	h6.sal.bam	other	3350487	3350487	0	+	2	4	131	162	1.0
CP008925.1	h6.sal.bam	other	3350488	3350488	0	+	1	3	132	159	0.5
CP008925.1	h6.sal.bam	other	3350489	3350489	0	+	1	4	133	157	0.5
CP008925.1	h6.sal.bam	other	3350490	3350490	0	+	2	2	135	153	1.0
CP008925.1	h6.sal.bam	other	3350491	3350491	0	+	1	2	136	152	0.5
CP008925.1	h6.sal.bam	other	3350492	3350492	0	+	1	1	133	156	0.5
CP008925.1	h6.sal.bam	other	3350493	3350493	0	+	0	3	133	155	0.0
CP008925.1	h6.sal.bam	other	3350494	3350494	0	+	2	2	133	156	1.0
CP008925.1	h6.sal.bam	other	3350495	3350495	0	+	1	0	131	157	0.5
CP008925.1	h6.sal.bam	other	3350496	3350496	0	+	2	2	132	162	1.0
CP008925.1	h6.sal.bam	other	3350497	3350497	0	+	3	1	133	163	1.5
CP008925.1	h6.sal.bam	other	3350498	3350498	0	+	0	0	133	162	0.0
CP008925.1	h6.sal.bam	other	3350499	3350499	0	+	4	3	134	163	2.0
CP008925.1	h6.sal.bam	other	3350500	3350500	0	+	1	3	135	160	0.5
CP008925.1	h6.sal.bam	other	3350501	3350501	0	+	1	2	135	160	0.5
CP008925.1	h6.sal.bam	other	3350502	3350502	0	+	1	5	133	158	0.5
CP008925.1	h6.sal.bam	other	3350503	3350503	0	+	3	3	136	153	1.5
CP008925.1	h6.sal.bam	other	3350504	3350504	0	+	2	2	133	155	1.0
CP008925.1	h6.sal.bam	other	3350505	3350505	0	+	2	3	131	156	1.0
CP008925.1	h6.sal.bam	other	3350506	3350506	0	+	1	8	132	153	0.5
CP008925.1	h6.sal.bam	other	3350507	3350507	0	+	5	1	137	145	2.5
CP008925.1	h6.sal.bam	other	3350508	3350508	0	+	0	4	133	151	0.0
CP008925.1	h6.sal.bam	other	3350509	3350509	0	+	1	1	127	147	0.5
CP008925.1	h6.sal.bam	other	3350510	3350510	0	+	2	2	128	147	1.0
CP008925.1	h6.sal.bam	other	3350511	3350511	0	+	7	2	133	147	3.5
CP008925.1	h6.sal.bam	other	3350512	3350512	0	+	3	6	136	145	1.5
CP008925.1	h6.sal.bam	other	3350513	3350513	0	+	2	0	132	143	1.0
CP008925.1	h6.sal.bam	other	3350514	3350514	0	+	3	2	132	144	1.5
CP008925.1	h6.sal.bam	other	3350515	3350515	0	+	0	3	132	142	0.0
CP008925.1	h6.sal.bam	other	3350516	3350516	0	+	3	1	133	141	1.5
CP008925.1	h6.sal.bam	other	3350517	3350517	0	+	1	1	131	140	0.5
CP008925.1	h6.sal.bam	other	3350518	3350518	0	+	0	2	131	146	0.0
CP008925.1	h6.sal.bam	other	3350519	3350519	0	+	0	1	131	146	0.0
CP008925.1	h6.sal.bam	other	3350520	3350520	0	+	2	3	131	148	1.0
CP008925.1	h6.sal.bam	other	3350521	3350521	0	+	3	2	134	149	1.5
CP008925.1	h6.sal.bam	other	3350522	3350522	0	+	3	0	135	149	1.5
CP008925.1	h6.sal.bam	other	3350523	3350523	0	+	2	0	132	151	1.0
CP008925.1	h6.sal.bam	other	3350524	3350524	0	+	3	3	135	155	1.5
CP008925.1	h6.sal.bam	other	3350525	3350525	0	+	2	2	136	156	1.0
CP008925.1	h6.sal.bam	other	3350526	3350526	0	+	1	1	135	154	0.5
CP008925.1	h6.sal.bam	other	3350527	3350527	0	+	2	1	137	153	1.0
CP008925.1	h6.sal.bam	other	3350528	3350528	0	+	1	3	138	155	0.5
CP008925.1	h6.sal.bam	other	3350529	3350529	0	+	0	1	130	154	0.0
CP008925.1	h6.sal.bam	other	3350530	3350530	0	+	2	4	132	153	1.0
CP008925.1	h6.sal.bam	other	3350531	3350531	0	+	3	2	135	151	1.5
CP008925.1	h6.sal.bam	other	3350532	3350532	0	+	2	1	136	150	1.0
CP008925.1	h6.sal.bam	other	3350533	3350533	0	+	2	0	133	149	1.0
CP008925.1	h6.sal.bam	other	3350534	3350534	0	+	1	3	128	151	0.5
CP008925.1	h6.sal.bam	other	3350535	3350535	0	+	0	1	126	148	0.0
CP008925.1	h6.sal.bam	other	3350536	3350536	0	+	1	6	127	147	0.5
CP008925.1	h6.sal.bam	other	3350537	3350537	0	+	0	1	126	142	0.0
CP008925.1	h6.sal.bam	other	3350538	3350538	0	+	2	1	126	141	1.0
CP008925.1	h6.sal.bam	other	3350539	3350539	0	+	3	1	129	140	1.5
CP008925.1	h6.sal.bam	other	3350540	3350540	0	+	2	2	130	143	1.0
CP008925.1	h6.sal.bam	other	3350541	3350541	0	+	4	2	129	143	2.0
CP008925.1	h6.sal.bam	other	3350542	3350542	0	+	1	1	130	141	0.5
CP008925.1	h6.sal.bam	other	3350543	3350543	0	+	1	4	131	144	0.5
CP008925.1	h6.sal.bam	other	3350544	3350544	0	+	1	2	129	140	0.5
CP008925.1	h6.sal.bam	other	3350545	3350545	0	+	1	1	130	140	0.5
CP008925.1	h6.sal.bam	other	3350546	3350546	0	+	2	2	132	142	1.0
CP008925.1	h6.sal.bam	other	3350547	3350547	0	+	1	2	131	140	0.5
CP008925.1	h6.sal.bam	other	3350548	3350548	0	+	5	2	133	138	2.5
CP008925.1	h6.sal.bam	other	3350549	3350549	0	+	6	3	139	138	3.0
CP008925.1	h6.sal.bam	other	3350550	3350550	0	+	2	5	140	135	1.0
CP008925.1	h6.sal.bam	other	3350551	3350551	0	+	4	2	137	135	2.0
CP008925.1	h6.sal.bam	other	3350552	3350552	0	+	2	3	139	135	1.0
CP008925.1	h6.sal.bam	other	3350553	3350553	0	+	1	4	140	135	0.5
CP008925.1	h6.sal.bam	other	3350554	3350554	0	+	2	0	139	132	1.0
CP008925.1	h6.sal.bam	other	3350555	3350555	0	+	1	1	138	138	0.5
CP008925.1	h6.sal.bam	other	3350556	3350556	0	+	4	1	138	138	2.0
CP008925.1	h6.sal.bam	other	3350557	3350557	0	+	0	3	138	137	0.0
CP008925.1	h6.sal.bam	other	3350558	3350558	0	+	2	3	139	136	1.0
CP008925.1	h6.sal.bam	other	3350559	3350559	0	+	2	5	139	133	1.0
CP008925.1	h6.sal.bam	other	3350560	3350560	0	+	3	0	141	128	1.5
CP008925.1	h6.sal.bam	other	3350561	3350561	0	+	2	0	141	128	1.0
CP008925.1	h6.sal.bam	other	3350562	3350562	0	+	1	2	140	131	0.5
CP008925.1	h6.sal.bam	other	3350563	3350563	0	+	1	0	140	130	0.5
CP008925.1	h6.sal.bam	other	3350564	3350564	0	+	1	1	140	134	0.5
CP008925.1	h6.sal.bam	other	3350565	3350565	0	+	2	4	140	135	1.0
CP008925.1	h6.sal.bam	other	3350566	3350566	0	+	2	2	141	131	1.0
CP008925.1	h6.sal.bam	other	3350567	3350567	0	+	4	3	144	129	2.0
CP008925.1	h6.sal.bam	other	3350568	3350568	0	+	1	1	143	130	0.5
CP008925.1	h6.sal.bam	other	3350569	3350569	0	+	1	4	144	130	0.5
CP008925.1	h6.sal.bam	other	3350570	3350570	0	+	3	4	145	131	1.5
CP008925.1	h6.sal.bam	other	3350571	3350571	0	+	2	3	145	130	1.0
CP008925.1	h6.sal.bam	other	3350572	3350572	0	+	7	1	150	129	3.5
CP008925.1	h6.sal.bam	other	3350573	3350573	0	+	2	1	152	128	1.0
CP008925.1	h6.sal.bam	other	3350574	3350574	0	+	2	0	150	127	1.0
CP008925.1	h6.sal.bam	other	3350575	3350575	0	+	1	3	151	129	0.5
CP008925.1	h6.sal.bam	other	3350576	3350576	0	+	1	0	151	126	0.5
CP008925.1	h6.sal.bam	other	3350577	3350577	0	+	2	4	152	127	1.0
CP008925.1	h6.sal.bam	other	3350578	3350578	0	+	0	1	149	124	0.0
CP008925.1	h6.sal.bam	other	3350579	3350579	0	+	2	3	149	126	1.0
CP008925.1	h6.sal.bam	other	3350580	3350580	0	+	4	3	151	126	2.0
CP008925.1	h6.sal.bam	other	3350581	3350581	0	+	1	1	150	125	0.5
CP008925.1	h6.sal.bam	other	3350582	3350582	0	+	2	2	147	125	1.0
CP008925.1	h6.sal.bam	other	3350583	3350583	0	+	1	0	148	126	0.5
CP008925.1	h6.sal.bam	other	3350584	3350584	0	+	0	1	138	126	0.0
CP008925.1	h6.sal.bam	other	3350585	3350585	0	+	2	2	140	125	1.0
CP008925.1	h6.sal.bam	other	3350586	3350586	0	+	1	1	141	128	0.5
CP008925.1	h6.sal.bam	other	3350587	3350587	0	+	1	4	140	130	0.5
CP008925.1	h6.sal.bam	other	3350588	3350588	0	+	7	1	145	127	3.5
CP008925.1	h6.sal.bam	other	3350589	3350589	0	+	2	1	143	129	1.0
CP008925.1	h6.sal.bam	other	3350590	3350590	0	+	2	0	143	128	1.0
CP008925.1	h6.sal.bam	other	3350591	3350591	0	+	2	2	144	131	1.0
CP008925.1	h6.sal.bam	other	3350592	3350592	0	+	1	6	145	129	0.5
CP008925.1	h6.sal.bam	other	3350593	3350593	0	+	0	1	145	127	0.0
CP008925.1	h6.sal.bam	other	3350594	3350594	0	+	2	4	146	126	1.0
CP008925.1	h6.sal.bam	other	3350595	3350595	0	+	2	4	146	123	1.0
CP008925.1	h6.sal.bam	other	3350596	3350596	0	+	2	1	146	120	1.0
CP008925.1	h6.sal.bam	other	3350597	3350597	0	+	3	1	146	122	1.5
CP008925.1	h6.sal.bam	other	3350598	3350598	0	+	3	4	144	122	1.5
CP008925.1	h6.sal.bam	other	3350599	3350599	0	+	1	4	145	120	0.5
CP008925.1	h6.sal.bam	other	3350600	3350600	0	+	2	0	144	120	1.0
CP008925.1	h6.sal.bam	other	3350601	3350601	0	+	2	2	144	120	1.0
CP008925.1	h6.sal.bam	other	3350602	3350602	0	+	2	1	144	119	1.0
CP008925.1	h6.sal.bam	other	3350603	3350603	0	+	0	2	144	121	0.0
CP008925.1	h6.sal.bam	other	3350604	3350604	0	+	0	0	140	120	0.0
CP008925.1	h6.sal.bam	other	3350605	3350605	0	+	1	2	141	121	0.5
CP008925.1	h6.sal.bam	other	3350606	3350606	0	+	1	1	142	120	0.5
CP008925.1	h6.sal.bam	other	3350607	3350607	0	+	4	0	144	121	2.0
CP008925.1	h6.sal.bam	other	3350608	3350608	0	+	1	2	143	121	0.5
CP008925.1	h6.sal.bam	other	3350609	3350609	0	+	8	0	150	125	4.0
CP008925.1	h6.sal.bam	other	3350610	3350610	0	+	2	1	152	125	1.0
CP008925.1	h6.sal.bam	other	3350611	3350611	0	+	1	1	152	127	0.5
CP008925.1	h6.sal.bam	other	3350612	3350612	0	+	1	1	148	131	0.5
CP008925.1	h6.sal.bam	other	3350613	3350613	0	+	1	2	149	132	0.5
CP008925.1	h6.sal.bam	other	3350614	3350614	0	+	1	1	150	132	0.5
CP008925.1	h6.sal.bam	other	3350615	3350615	0	+	1	2	149	132	0.5
CP008925.1	h6.sal.bam	other	3350616	3350616	0	+	0	2	145	132	0.0
CP008925.1	h6.sal.bam	other	3350617	3350617	0	+	3	2	147	134	1.5
CP008925.1	h6.sal.bam	other	3350618	3350618	0	+	1	0	147	132	0.5
CP008925.1	h6.sal.bam	other	3350619	3350619	0	+	0	2	146	132	0.0
CP008925.1	h6.sal.bam	other	3350620	3350620	0	+	2	3	147	130	1.0
CP008925.1	h6.sal.bam	other	3350621	3350621	0	+	3	0	147	127	1.5
CP008925.1	h6.sal.bam	other	3350622	3350622	0	+	2	0	144	127	1.0
CP008925.1	h6.sal.bam	other	3350623	3350623	0	+	1	2	138	127	0.5
CP008925.1	h6.sal.bam	other	3350624	3350624	0	+	1	3	134	125	0.5
CP008925.1	h6.sal.bam	other	3350625	3350625	0	+	0	3	133	122	0.0
CP008925.1	h6.sal.bam	other	3350626	3350626	0	+	3	3	136	119	1.5
CP008925.1	h6.sal.bam	other	3350627	3350627	0	+	0	1	134	116	0.0
CP008925.1	h6.sal.bam	other	3350628	3350628	0	+	1	1	134	115	0.5
CP008925.1	h6.sal.bam	other	3350629	3350629	0	+	3	6	136	114	1.5
CP008925.1	h6.sal.bam	other	3350630	3350630	0	+	3	1	138	108	1.5
CP008925.1	h6.sal.bam	other	3350631	3350631	0	+	1	1	135	107	0.5
CP008925.1	h6.sal.bam	other	3350632	3350632	0	+	4	0	137	106	2.0
CP008925.1	h6.sal.bam	other	3350633	3350633	0	+	1	0	136	106	0.5
CP008925.1	h6.sal.bam	other	3350634	3350634	0	+	1	2	134	106	0.5
CP008925.1	h6.sal.bam	other	3350635	3350635	0	+	1	1	135	104	0.5
CP008925.1	h6.sal.bam	other	3350636	3350636	0	+	1	1	134	103	0.5
CP008925.1	h6.sal.bam	other	3350637	3350637	0	+	1	0	133	102	0.5
CP008925.1	h6.sal.bam	other	3350638	3350638	0	+	2	4	135	102	1.0
CP008925.1	h6.sal.bam	other	3350639	3350639	0	+	2	2	136	99	1.0
CP008925.1	h6.sal.bam	other	3350640	3350640	0	+	2	0	134	97	1.0
CP008925.1	h6.sal.bam	other	3350641	3350641	0	+	1	2	135	97	0.6666666666666666
CP008925.1	h6.sal.bam	other	3350642	3350642	0	+	0	2	131	95	0.0
CP008925.1	h6.sal.bam	other	3350643	3350643	0	+	3	1	131	93	1.5
CP008925.1	h6.sal.bam	other	3350644	3350644	0	+	6	5	137	92	4.0
CP008925.1	h6.sal.bam	other	3350645	3350645	0	+	4	3	137	89	4.0
CP008925.1	h6.sal.bam	other	3350646	3350646	0	+	1	2	138	86	1.0
CP008925.1	h6.sal.bam	other	3350647	3350647	0	+	5	0	134	85	5.0
CP008925.1	h6.sal.bam	other	3350648	3350648	0	+	4	2	138	85	4.0
CP008925.1	h6.sal.bam	other	3350649	3350649	0	+	2	0	137	83	1.3333333333333333
CP008925.1	h6.sal.bam	other	3350650	3350650	0	+	4	0	140	83	4.0
CP008925.1	h6.sal.bam	other	3350651	3350651	0	+	3	1	143	83	3.0
CP008925.1	h6.sal.bam	other	3350652	3350652	0	+	3	1	142	82	3.0
CP008925.1	h6.sal.bam	other	3350653	3350653	0	+	1	3	143	82	1.0
CP008925.1	h6.sal.bam	other	3350654	3350654	0	+	0	3	143	79	0.0
CP008925.1	h6.sal.bam	other	3350655	3350655	0	+	5	2	144	76	5.0
CP008925.1	h6.sal.bam	other	3350656	3350656	0	+	1	2	144	74	0.6666666666666666
CP008925.1	h6.sal.bam	other	3350657	3350657	0	+	2	2	144	72	1.3333333333333333
CP008925.1	h6.sal.bam	other	3350658	3350658	0	+	1	0	144	70	0.6666666666666666
CP008925.1	h6.sal.bam	other	3350659	3350659	0	+	3	1	147	70	2.0
CP008925.1	h6.sal.bam	other	3350660	3350660	0	+	3	5	147	69	2.0
CP008925.1	h6.sal.bam	other	3350661	3350661	0	+	6	3	153	67	3.0
CP008925.1	h6.sal.bam	other	3350662	3350662	0	+	0	1	152	64	0.0
CP008925.1	h6.sal.bam	other	3350663	3350663	0	+	0	3	145	64	0.0
CP008925.1	h6.sal.bam	other	3350664	3350664	0	+	3	0	146	61	1.5
CP008925.1	h6.sal.bam	other	3350665	3350665	0	+	1	3	145	61	0.5
CP008925.1	h6.sal.bam	other	3350666	3350666	0	+	5	4	148	58	2.5
CP008925.1	h6.sal.bam	other	3350667	3350667	0	+	5	0	152	54	2.5
CP008925.1	h6.sal.bam	other	3350668	3350668	0	+	0	0	151	54	0.0
CP008925.1	h6.sal.bam	other	3350669	3350669	0	+	3	1	152	55	1.5
CP008925.1	h6.sal.bam	other	3350670	3350670	0	+	2	1	150	55	1.0
CP008925.1	h6.sal.bam	other	3350671	3350671	0	+	1	3	150	54	0.5
CP008925.1	h6.sal.bam	other	3350672	3350672	0	+	5	1	151	51	2.5
CP008925.1	h6.sal.bam	other	3350673	3350673	0	+	0	1	148	50	0.0
CP008925.1	h6.sal.bam	other	3350674	3350674	0	+	1	4	148	49	0.5
CP008925.1	h6.sal.bam	other	3350675	3350675	0	+	6	0	150	46	3.0
CP008925.1	h6.sal.bam	other	3350676	3350676	0	+	0	1	150	46	0.0
CP008925.1	h6.sal.bam	other	3350677	3350677	0	+	0	3	149	46	0.0
CP008925.1	h6.sal.bam	other	3350678	3350678	0	+	2	1	150	44	1.0
CP008925.1	h6.sal.bam	other	3350679	3350679	0	+	4	1	154	43	2.0
CP008925.1	h6.sal.bam	other	3350680	3350680	0	+	1	2	154	42	0.5
CP008925.1	h6.sal.bam	other	3350681	3350681	0	+	5	1	157	40	2.5
CP008925.1	h6.sal.bam	other	3350682	3350682	0	+	0	0	154	39	0.0
CP008925.1	h6.sal.bam	other	3350683	3350683	0	+	3	6	157	41	1.5
CP008925.1	h6.sal.bam	other	3350684	3350684	0	+	1	3	152	66	0.5
CP008925.1	h6.sal.bam	other	3350685	3350685	0	+	1	4	150	65	0.5
CP008925.1	h6.sal.bam	other	3350686	3350686	0	+	0	1	149	66	0.0
CP008925.1	h6.sal.bam	other	3350687	3350687	0	+	3	2	151	67	1.5
CP008925.1	h6.sal.bam	other	3350688	3350688	0	+	3	2	152	110	1.5
CP008925.1	h6.sal.bam	other	3350689	3350689	0	+	2	1	154	109	1.0
CP008925.1	h6.sal.bam	other	3350690	3350690	0	+	1	4	154	112	0.5
CP008925.1	h6.sal.bam	other	3350691	3350691	0	+	1	2	155	109	0.5
CP008925.1	h6.sal.bam	other	3350692	3350692	0	+	3	0	155	109	1.5
CP008925.1	h6.sal.bam	other	3350693	3350693	0	+	1	0	155	111	0.5
CP008925.1	h6.sal.bam	other	3350694	3350694	0	+	1	0	151	111	0.5
CP008925.1	h6.sal.bam	other	3350695	3350695	0	+	1	0	151	117	0.5
CP008925.1	h6.sal.bam	other	3350696	3350696	0	+	4	0	155	117	2.0
CP008925.1	h6.sal.bam	other	3350697	3350697	0	+	4	0	157	119	2.0
CP008925.1	h6.sal.bam	other	3350698	3350698	0	+	4	0	160	119	2.0
CP008925.1	h6.sal.bam	other	3350699	3350699	0	+	2	0	161	119	1.0
CP008925.1	h6.sal.bam	other	3350700	3350700	0	+	0	0	161	119	0.0
CP008925.1	h6.sal.bam	other	3350701	3350701	0	+	1	0	158	123	0.5
CP008925.1	h6.sal.bam	other	3350702	3350702	0	+	1	0	159	135	0.5
CP008925.1	h6.sal.bam	other	3350703	3350703	0	+	5	0	164	136	2.5
CP008925.1	h6.sal.bam	other	3350704	3350704	0	+	3	0	164	136	1.5
CP008925.1	h6.sal.bam	other	3350705	3350705	0	+	0	0	162	137	0.0
CP008925.1	h6.sal.bam	other	3350706	3350706	0	+	3	0	164	142	1.5
CP008925.1	h6.sal.bam	other	3350707	3350707	0	+	2	0	159	143	1.0
CP008925.1	h6.sal.bam	other	3350708	3350708	0	+	0	0	159	145	0.0
CP008925.1	h6.sal.bam	other	3350709	3350709	0	+	2	0	161	147	1.0
CP008925.1	h6.sal.bam	other	3350710	3350710	0	+	2	1	163	147	1.0
CP008925.1	h6.sal.bam	other	3350711	3350711	0	+	6	2	168	146	3.0
CP008925.1	h6.sal.bam	other	3350712	3350712	0	+	2	3	169	146	1.0
CP008925.1	h6.sal.bam	other	3350713	3350713	0	+	3	0	170	145	1.5
CP008925.1	h6.sal.bam	other	3350714	3350714	0	+	2	1	170	145	1.0
CP008925.1	h6.sal.bam	other	3350715	3350715	0	+	2	2	170	144	1.0
CP008925.1	h6.sal.bam	other	3350716	3350716	0	+	1	0	170	147	0.5
CP008925.1	h6.sal.bam	other	3350717	3350717	0	+	1	1	170	149	0.5
CP008925.1	h6.sal.bam	other	3350718	3350718	0	+	2	0	158	151	1.0
CP008925.1	h6.sal.bam	other	3350719	3350719	0	+	1	10	159	165	0.5
CP008925.1	h6.sal.bam	other	3350720	3350720	0	+	2	1	161	156	1.0
CP008925.1	h6.sal.bam	other	3350721	3350721	0	+	4	7	165	157	2.0
CP008925.1	h6.sal.bam	other	3350722	3350722	0	+	4	2	165	150	2.0
CP008925.1	h6.sal.bam	other	3350723	3350723	0	+	5	0	164	148	2.5
CP008925.1	h6.sal.bam	other	3350724	3350724	0	+	3	4	167	148	1.5
CP008925.1	h6.sal.bam	other	3350725	3350725	0	+	1	3	158	146	0.5
CP008925.1	h6.sal.bam	other	3350726	3350726	0	+	0	0	158	145	0.0
CP008925.1	h6.sal.bam	other	3350727	3350727	0	+	1	1	159	148	0.5
CP008925.1	h6.sal.bam	other	3350728	3350728	0	+	4	2	162	148	2.0
CP008925.1	h6.sal.bam	other	3350729	3350729	0	+	5	0	165	146	2.5
CP008925.1	h6.sal.bam	other	3350730	3350730	0	+	1	2	160	146	0.5
CP008925.1	h6.sal.bam	other	3350731	3350731	0	+	0	1	160	146	0.0
CP008925.1	h6.sal.bam	other	3350732	3350732	0	+	2	2	162	146	1.0
CP008925.1	h6.sal.bam	other	3350733	3350733	0	+	0	0	161	147	0.0
CP008925.1	h6.sal.bam	other	3350734	3350734	0	+	0	1	158	147	0.0
CP008925.1	h6.sal.bam	other	3350735	3350735	0	+	1	7	157	153	0.5
CP008925.1	h6.sal.bam	other	3350736	3350736	0	+	3	3	153	153	1.5
CP008925.1	h6.sal.bam	other	3350737	3350737	0	+	4	2	157	154	2.0
CP008925.1	h6.sal.bam	other	3350738	3350738	0	+	3	2	160	153	1.5
CP008925.1	h6.sal.bam	other	3350739	3350739	0	+	2	0	160	153	1.0
CP008925.1	h6.sal.bam	other	3350740	3350740	0	+	2	3	155	158	1.0
CP008925.1	h6.sal.bam	other	3350741	3350741	0	+	3	2	158	157	1.5
CP008925.1	h6.sal.bam	other	3350742	3350742	0	+	3	0	157	158	1.5
CP008925.1	h6.sal.bam	other	3350743	3350743	0	+	4	2	154	158	2.0
CP008925.1	h6.sal.bam	other	3350744	3350744	0	+	1	6	155	157	0.5
CP008925.1	h6.sal.bam	other	3350745	3350745	0	+	1	1	156	152	0.5
CP008925.1	h6.sal.bam	other	3350746	3350746	0	+	4	2	160	154	2.0
CP008925.1	h6.sal.bam	other	3350747	3350747	0	+	4	0	160	155	2.0
CP008925.1	h6.sal.bam	other	3350748	3350748	0	+	3	3	163	160	1.5
CP008925.1	h6.sal.bam	other	3350749	3350749	0	+	3	2	165	160	1.5
CP008925.1	h6.sal.bam	other	3350750	3350750	0	+	0	0	159	159	0.0
CP008925.1	h6.sal.bam	other	3350751	3350751	0	+	3	2	160	159	1.5
CP008925.1	h6.sal.bam	other	3350752	3350752	0	+	1	2	161	158	0.5
CP008925.1	h6.sal.bam	other	3350753	3350753	0	+	0	5	161	158	0.0
CP008925.1	h6.sal.bam	other	3350754	3350754	0	+	1	0	158	154	0.5
CP008925.1	h6.sal.bam	other	3350755	3350755	0	+	1	0	158	157	0.5
CP008925.1	h6.sal.bam	other	3350756	3350756	0	+	2	1	155	158	1.0
CP008925.1	h6.sal.bam	other	3350757	3350757	0	+	2	2	157	160	1.0
CP008925.1	h6.sal.bam	other	3350758	3350758	0	+	4	0	155	162	2.0
CP008925.1	h6.sal.bam	other	3350759	3350759	0	+	4	5	159	164	2.0
CP008925.1	h6.sal.bam	other	3350760	3350760	0	+	0	3	159	161	0.0
CP008925.1	h6.sal.bam	other	3350761	3350761	0	+	3	1	162	163	1.5
CP008925.1	h6.sal.bam	other	3350762	3350762	0	+	2	1	161	163	1.0
CP008925.1	h6.sal.bam	other	3350763	3350763	0	+	2	0	159	163	1.0
CP008925.1	h6.sal.bam	other	3350764	3350764	0	+	3	3	162	165	1.5
CP008925.1	h6.sal.bam	other	3350765	3350765	0	+	3	2	164	165	1.5
CP008925.1	h6.sal.bam	other	3350766	3350766	0	+	2	1	160	163	1.0
CP008925.1	h6.sal.bam	other	3350767	3350767	0	+	2	2	162	164	1.0
CP008925.1	h6.sal.bam	other	3350768	3350768	0	+	0	0	162	164	0.0
CP008925.1	h6.sal.bam	GAAC	3350769	3350769	3350777	+	1	6	161	164	0.5
CP008925.1	h6.sal.bam	other	3350770	3350770	0	+	0	0	161	158	0.0
CP008925.1	h6.sal.bam	GAAC	3350771	3350771	3350777	+	5	2	162	158	2.5
CP008925.1	h6.sal.bam	other	3350772	3350772	0	+	2	0	160	156	1.0
CP008925.1	h6.sal.bam	other	3350773	3350773	0	+	1	0	156	156	0.5
CP008925.1	h6.sal.bam	other	3350774	3350774	0	+	1	2	157	156	0.5
CP008925.1	h6.sal.bam	other	3350775	3350775	0	+	0	2	156	154	0.0
CP008925.1	h6.sal.bam	GTTC	3350776	3350776	3350784	+	1	12	148	152	0.5
CP008925.1	h6.sal.bam	other	3350777	3350777	0	+	3	1	151	140	1.5
CP008925.1	h6.sal.bam	GTTC	3350778	3350778	3350784	+	2	0	153	140	1.0
CP008925.1	h6.sal.bam	other	3350779	3350779	0	+	0	1	153	140	0.0
CP008925.1	h6.sal.bam	other	3350780	3350780	0	+	4	5	157	139	2.0
CP008925.1	h6.sal.bam	other	3350781	3350781	0	+	4	2	156	134	2.0
CP008925.1	h6.sal.bam	other	3350782	3350782	0	+	3	1	159	132	1.5
CP008925.1	h6.sal.bam	other	3350783	3350783	0	+	3	2	162	131	1.5
CP008925.1	h6.sal.bam	other	3350784	3350784	0	+	3	1	163	129	1.5
CP008925.1	h6.sal.bam	other	3350785	3350785	0	+	3	1	163	128	1.5
CP008925.1	h6.sal.bam	GAAC	3350786	3350786	3350777	+	0	1	157	127	0.0
CP008925.1	h6.sal.bam	other	3350787	3350787	0	+	0	1	155	126	0.0
CP008925.1	h6.sal.bam	GAAC	3350788	3350788	3350777	+	3	0	156	125	1.5
CP008925.1	h6.sal.bam	other	3350789	3350789	0	+	4	3	158	125	2.0
CP008925.1	h6.sal.bam	other	3350790	3350790	0	+	2	3	156	122	1.0
CP008925.1	h6.sal.bam	other	3350791	3350791	0	+	3	2	159	119	1.5
CP008925.1	h6.sal.bam	other	3350792	3350792	0	+	2	2	161	117	1.0
CP008925.1	h6.sal.bam	GTTC	3350793	3350793	3350784	+	6	15	165	115	3.0
CP008925.1	h6.sal.bam	other	3350794	3350794	0	+	0	0	163	100	0.0
CP008925.1	h6.sal.bam	GTTC	3350795	3350795	3350784	+	13	2	175	100	6.5
CP008925.1	h6.sal.bam	other	3350796	3350796	0	+	8	0	170	98	4.0
CP008925.1	h6.sal.bam	other	3350797	3350797	0	+	2	0	172	98	1.0
CP008925.1	h6.sal.bam	other	3350798	3350798	0	+	2	2	174	98	1.0
CP008925.1	h6.sal.bam	other	3350799	3350799	0	+	3	1	174	96	1.5
CP008925.1	h6.sal.bam	other	3350800	3350800	0	+	1	1	169	95	0.5
CP008925.1	h6.sal.bam	other	3350801	3350801	0	+	0	4	169	94	0.0
CP008925.1	h6.sal.bam	other	3350802	3350802	0	+	1	1	170	90	0.5
CP008925.1	h6.sal.bam	other	3350803	3350803	0	+	2	0	166	89	1.0
CP008925.1	h6.sal.bam	other	3350804	3350804	0	+	1	0	167	90	0.5
CP008925.1	h6.sal.bam	other	3350805	3350805	0	+	1	1	168	90	0.5
CP008925.1	h6.sal.bam	other	3350806	3350806	0	+	0	1	168	89	0.0
CP008925.1	h6.sal.bam	other	3350807	3350807	0	+	1	3	167	88	0.5
CP008925.1	h6.sal.bam	other	3350808	3350808	0	+	3	4	170	85	1.5
CP008925.1	h6.sal.bam	other	3350809	3350809	0	+	1	3	171	81	0.5
CP008925.1	h6.sal.bam	other	3350810	3350810	0	+	0	8	170	78	0.0
CP008925.1	h6.sal.bam	other	3350811	3350811	0	+	2	3	168	70	1.0
CP008925.1	h6.sal.bam	other	3350812	3350812	0	+	0	1	165	67	0.0
CP008925.1	h6.sal.bam	other	3350813	3350813	0	+	1	2	163	66	0.5
CP008925.1	h6.sal.bam	other	3350814	3350814	0	+	3	5	164	64	1.5
CP008925.1	h6.sal.bam	other	3350815	3350815	0	+	4	3	166	59	2.0
CP008925.1	h6.sal.bam	other	3350816	3350816	0	+	3	4	165	56	1.5
CP008925.1	h6.sal.bam	other	3350817	3350817	0	+	1	1	160	53	0.5
CP008925.1	h6.sal.bam	other	3350818	3350818	0	+	2	1	162	52	1.0
CP008925.1	h6.sal.bam	other	3350819	3350819	0	+	1	2	161	51	0.5
CP008925.1	h6.sal.bam	other	3350820	3350820	0	+	2	1	162	49	1.0
CP008925.1	h6.sal.bam	other	3350821	3350821	0	+	0	3	159	48	0.0
CP008925.1	h6.sal.bam	other	3350822	3350822	0	+	1	5	156	45	0.5
CP008925.1	h6.sal.bam	other	3350823	3350823	0	+	1	2	154	40	0.5
CP008925.1	h6.sal.bam	other	3350824	3350824	0	+	4	1	155	38	2.0
CP008925.1	h6.sal.bam	other	3350825	3350825	0	+	4	0	158	37	2.0
CP008925.1	h6.sal.bam	other	3350826	3350826	0	+	0	1	155	37	0.0
CP008925.1	h6.sal.bam	other	3350827	3350827	0	+	1	2	155	36	0.5
CP008925.1	h6.sal.bam	other	3350828	3350828	0	+	2	1	156	34	1.0
CP008925.1	h6.sal.bam	other	3350829	3350829	0	+	1	3	157	33	0.5
CP008925.1	h6.sal.bam	other	3350830	3350830	0	+	3	1	159	30	1.5
CP008925.1	h6.sal.bam	other	3350831	3350831	0	+	1	2	158	29	0.5
CP008925.1	h6.sal.bam	other	3350832	3350832	0	+	4	5	159	27	2.0
CP008925.1	h6.sal.bam	other	3350833	3350833	0	+	2	2	154	22	1.0
CP008925.1	h6.sal.bam	other	3350834	3350834	0	+	0	2	153	20	0.0
CP008925.1	h6.sal.bam	other	3350835	3350835	0	+	1	5	154	18	0.5
CP008925.1	h6.sal.bam	other	3350836	3350836	0	+	3	1	155	16	1.5
CP008925.1	h6.sal.bam	other	3350837	3350837	0	+	1	1	154	17	0.5
CP008925.1	h6.sal.bam	other	3350838	3350838	0	+	4	2	155	16	2.0
CP008925.1	h6.sal.bam	other	3350839	3350839	0	+	0	3	148	19	0.0
CP008925.1	h6.sal.bam	other	3350840	3350840	0	+	0	0	148	19	0.0
CP008925.1	h6.sal.bam	GAAC	3350841	3350841	3350849	+	3	3	151	39	1.5
CP008925.1	h6.sal.bam	other	3350842	3350842	0	+	3	1	152	38	1.5
CP008925.1	h6.sal.bam	GAAC	3350843	3350843	3350849	+	5	0	157	37	2.5
CP008925.1	h6.sal.bam	other	3350844	3350844	0	+	3	0	159	37	1.5
CP008925.1	h6.sal.bam	other	3350845	3350845	0	+	3	0	162	91	1.5
CP008925.1	h6.sal.bam	other	3350846	3350846	0	+	1	0	156	97	0.5
CP008925.1	h6.sal.bam	other	3350847	3350847	0	+	2	0	155	97	1.0
CP008925.1	h6.sal.bam	other	3350848	3350848	0	+	2	0	157	100	1.0
CP008925.1	h6.sal.bam	other	3350849	3350849	0	+	2	0	159	100	1.0
CP008925.1	h6.sal.bam	other	3350850	3350850	0	+	4	0	163	102	2.0
CP008925.1	h6.sal.bam	other	3350851	3350851	0	+	2	0	162	102	1.0
CP008925.1	h6.sal.bam	other	3350852	3350852	0	+	1	0	163	104	0.5
CP008925.1	h6.sal.bam	other	3350853	3350853	0	+	2	0	163	106	1.0
CP008925.1	h6.sal.bam	other	3350854	3350854	0	+	0	0	162	106	0.0
CP008925.1	h6.sal.bam	other	3350855	3350855	0	+	3	0	162	107	1.5
CP008925.1	h6.sal.bam	other	3350856	3350856	0	+	4	0	162	107	2.0
CP008925.1	h6.sal.bam	other	3350857	3350857	0	+	2	0	161	109	1.0
CP008925.1	h6.sal.bam	GAAC	3350858	3350858	3350849	+	2	0	160	113	1.0
CP008925.1	h6.sal.bam	other	3350859	3350859	0	+	0	0	155	114	0.0
CP008925.1	h6.sal.bam	GAAC	3350860	3350860	3350849	+	3	0	157	116	1.5
CP008925.1	h6.sal.bam	other	3350861	3350861	0	+	2	1	159	120	1.0
CP008925.1	h6.sal.bam	other	3350862	3350862	0	+	1	0	160	119	0.5
CP008925.1	h6.sal.bam	other	3350863	3350863	0	+	3	0	160	124	1.5
CP008925.1	h6.sal.bam	other	3350864	3350864	0	+	2	0	158	124	1.0
CP008925.1	h6.sal.bam	other	3350865	3350865	0	+	1	2	157	125	0.5
CP008925.1	h6.sal.bam	other	3350866	3350866	0	+	4	2	158	123	2.0
CP008925.1	h6.sal.bam	other	3350867	3350867	0	+	0	0	150	123	0.0
CP008925.1	h6.sal.bam	other	3350868	3350868	0	+	4	4	154	123	2.0
CP008925.1	h6.sal.bam	other	3350869	3350869	0	+	3	1	157	121	1.5
CP008925.1	h6.sal.bam	other	3350870	3350870	0	+	3	0	146	121	1.5
CP008925.1	h6.sal.bam	other	3350871	3350871	0	+	3	4	142	121	1.5
CP008925.1	h6.sal.bam	other	3350872	3350872	0	+	1	3	139	119	0.5
CP008925.1	h6.sal.bam	other	3350873	3350873	0	+	1	2	137	118	0.5
CP008925.1	h6.sal.bam	other	3350874	3350874	0	+	2	0	139	116	1.0
CP008925.1	h6.sal.bam	other	3350875	3350875	0	+	1	1	136	119	0.5
CP008925.1	h6.sal.bam	other	3350876	3350876	0	+	1	1	137	120	0.5
CP008925.1	h6.sal.bam	other	3350877	3350877	0	+	1	3	137	119	0.5
CP008925.1	h6.sal.bam	other	3350878	3350878	0	+	1	1	138	119	0.5
CP008925.1	h6.sal.bam	other	3350879	3350879	0	+	2	1	140	119	1.0
CP008925.1	h6.sal.bam	other	3350880	3350880	0	+	1	2	140	119	0.5
CP008925.1	h6.sal.bam	other	3350881	3350881	0	+	4	1	144	117	2.0
CP008925.1	h6.sal.bam	other	3350882	3350882	0	+	4	1	144	124	2.0
CP008925.1	h6.sal.bam	other	3350883	3350883	0	+	1	4	144	123	0.5
CP008925.1	h6.sal.bam	other	3350884	3350884	0	+	0	1	144	121	0.0
CP008925.1	h6.sal.bam	other	3350885	3350885	0	+	2	2	146	127	1.0
CP008925.1	h6.sal.bam	other	3350886	3350886	0	+	2	1	146	127	1.0
CP008925.1	h6.sal.bam	other	3350887	3350887	0	+	5	1	151	127	2.5
CP008925.1	h6.sal.bam	other	3350888	3350888	0	+	6	1	156	127	3.0
CP008925.1	h6.sal.bam	other	3350889	3350889	0	+	2	0	151	131	1.0
CP008925.1	h6.sal.bam	other	3350890	3350890	0	+	2	5	153	136	1.0
CP008925.1	h6.sal.bam	other	3350891	3350891	0	+	2	6	153	135	1.0
CP008925.1	h6.sal.bam	other	3350892	3350892	0	+	2	1	151	129	1.0
CP008925.1	h6.sal.bam	other	3350893	3350893	0	+	1	3	152	130	0.5
CP008925.1	h6.sal.bam	other	3350894	3350894	0	+	0	3	151	127	0.0
CP008925.1	h6.sal.bam	other	3350895	3350895	0	+	5	3	154	127	2.5
CP008925.1	h6.sal.bam	other	3350896	3350896	0	+	1	0	155	128	0.5
CP008925.1	h6.sal.bam	other	3350897	3350897	0	+	1	4	155	129	0.5
CP008925.1	h6.sal.bam	other	3350898	3350898	0	+	1	3	147	127	0.5
CP008925.1	h6.sal.bam	other	3350899	3350899	0	+	1	1	148	127	0.5
CP008925.1	h6.sal.bam	other	3350900	3350900	0	+	3	2	151	131	1.5
CP008925.1	h6.sal.bam	other	3350901	3350901	0	+	2	0	153	131	1.0
CP008925.1	h6.sal.bam	other	3350902	3350902	0	+	3	2	155	134	1.5
CP008925.1	h6.sal.bam	other	3350903	3350903	0	+	1	2	153	135	0.5
CP008925.1	h6.sal.bam	other	3350904	3350904	0	+	1	0	153	134	0.5
CP008925.1	h6.sal.bam	other	3350905	3350905	0	+	2	0	152	136	1.0
CP008925.1	h6.sal.bam	other	3350906	3350906	0	+	3	1	154	137	1.5
CP008925.1	h6.sal.bam	other	3350907	3350907	0	+	0	0	149	141	0.0
CP008925.1	h6.sal.bam	other	3350908	3350908	0	+	0	0	149	145	0.0
CP008925.1	h6.sal.bam	other	3350909	3350909	0	+	0	2	149	145	0.0
CP008925.1	h6.sal.bam	other	3350910	3350910	0	+	1	1	146	149	0.5
CP008925.1	h6.sal.bam	other	3350911	3350911	0	+	2	2	146	152	1.0
CP008925.1	h6.sal.bam	other	3350912	3350912	0	+	0	6	146	153	0.0
CP008925.1	h6.sal.bam	other	3350913	3350913	0	+	1	1	143	149	0.5
CP008925.1	h6.sal.bam	other	3350914	3350914	0	+	1	1	144	152	0.6666666666666666
CP008925.1	h6.sal.bam	other	3350915	3350915	0	+	3	4	146	153	1.5
CP008925.1	h6.sal.bam	other	3350916	3350916	0	+	4	1	139	150	2.6666666666666665
CP008925.1	h6.sal.bam	other	3350917	3350917	0	+	3	2	142	158	1.5
CP008925.1	h6.sal.bam	other	3350918	3350918	0	+	2	0	144	156	1.0
CP008925.1	h6.sal.bam	other	3350919	3350919	0	+	4	3	139	160	2.0
CP008925.1	h6.sal.bam	other	3350920	3350920	0	+	0	2	139	159	0.0
CP008925.1	h6.sal.bam	other	3350921	3350921	0	+	0	2	139	157	0.0
CP008925.1	h6.sal.bam	other	3350922	3350922	0	+	4	0	141	156	2.6666666666666665
CP008925.1	h6.sal.bam	other	3350923	3350923	0	+	1	0	141	156	0.5
CP008925.1	h6.sal.bam	other	3350924	3350924	0	+	2	1	141	156	1.0
CP008925.1	h6.sal.bam	other	3350925	3350925	0	+	4	1	141	155	2.0
CP008925.1	h6.sal.bam	other	3350926	3350926	0	+	1	1	140	158	0.5
CP008925.1	h6.sal.bam	other	3350927	3350927	0	+	2	3	141	157	1.0
CP008925.1	h6.sal.bam	other	3350928	3350928	0	+	1	1	140	161	0.5
CP008925.1	h6.sal.bam	other	3350929	3350929	0	+	0	2	139	161	0.0
CP008925.1	h6.sal.bam	other	3350930	3350930	0	+	1	2	137	161	0.5
CP008925.1	h6.sal.bam	other	3350931	3350931	0	+	1	2	135	159	0.5
CP008925.1	h6.sal.bam	other	3350932	3350932	0	+	1	3	134	157	0.5
CP008925.1	h6.sal.bam	other	3350933	3350933	0	+	3	2	137	166	1.5
CP008925.1	h6.sal.bam	other	3350934	3350934	0	+	2	2	139	169	1.0
CP008925.1	h6.sal.bam	other	3350935	3350935	0	+	0	2	136	167	0.0
CP008925.1	h6.sal.bam	other	3350936	3350936	0	+	2	5	136	166	1.0
CP008925.1	h6.sal.bam	other	3350937	3350937	0	+	1	2	131	161	0.5
CP008925.1	h6.sal.bam	other	3350938	3350938	0	+	2	2	133	160	1.0
CP008925.1	h6.sal.bam	other	3350939	3350939	0	+	2	0	135	160	1.0
CP008925.1	h6.sal.bam	other	3350940	3350940	0	+	4	0	135	160	2.0
CP008925.1	h6.sal.bam	other	3350941	3350941	0	+	1	2	136	160	0.5
CP008925.1	h6.sal.bam	other	3350942	3350942	0	+	1	1	136	161	0.5
CP008925.1	h6.sal.bam	other	3350943	3350943	0	+	2	0	132	163	1.0
CP008925.1	h6.sal.bam	other	3350944	3350944	0	+	1	2	133	163	0.5
CP008925.1	h6.sal.bam	other	3350945	3350945	0	+	2	0	132	172	1.0
CP008925.1	h6.sal.bam	other	3350946	3350946	0	+	3	0	130	173	1.5
CP008925.1	h6.sal.bam	other	3350947	3350947	0	+	2	2	132	174	1.0
CP008925.1	h6.sal.bam	other	3350948	3350948	0	+	2	2	133	176	1.0
CP008925.1	h6.sal.bam	other	3350949	3350949	0	+	1	1	132	174	0.5
CP008925.1	h6.sal.bam	other	3350950	3350950	0	+	2	2	132	173	1.0
CP008925.1	h6.sal.bam	other	3350951	3350951	0	+	2	2	133	175	1.0
CP008925.1	h6.sal.bam	other	3350952	3350952	0	+	1	0	134	176	0.5
CP008925.1	h6.sal.bam	other	3350953	3350953	0	+	0	1	133	176	0.0
CP008925.1	h6.sal.bam	other	3350954	3350954	0	+	4	1	135	175	2.0
CP008925.1	h6.sal.bam	other	3350955	3350955	0	+	1	0	135	178	0.5
CP008925.1	h6.sal.bam	other	3350956	3350956	0	+	3	4	136	179	1.5
CP008925.1	h6.sal.bam	other	3350957	3350957	0	+	1	1	132	178	0.5
CP008925.1	h6.sal.bam	other	3350958	3350958	0	+	1	3	133	179	0.5
CP008925.1	h6.sal.bam	other	3350959	3350959	0	+	1	5	134	176	0.5
CP008925.1	h6.sal.bam	other	3350960	3350960	0	+	0	2	131	171	0.0
CP008925.1	h6.sal.bam	other	3350961	3350961	0	+	6	1	130	178	3.0
CP008925.1	h6.sal.bam	other	3350962	3350962	0	+	3	1	128	180	1.5
CP008925.1	h6.sal.bam	other	3350963	3350963	0	+	1	5	129	179	0.5
CP008925.1	h6.sal.bam	other	3350964	3350964	0	+	1	5	127	174	0.5
CP008925.1	h6.sal.bam	other	3350965	3350965	0	+	2	3	127	173	1.0
CP008925.1	h6.sal.bam	other	3350966	3350966	0	+	0	1	123	174	0.0
CP008925.1	h6.sal.bam	other	3350967	3350967	0	+	2	1	125	173	1.0
CP008925.1	h6.sal.bam	other	3350968	3350968	0	+	4	0	128	173	2.0
CP008925.1	h6.sal.bam	other	3350969	3350969	0	+	2	4	126	177	1.0
CP008925.1	h6.sal.bam	other	3350970	3350970	0	+	1	3	126	175	0.5
CP008925.1	h6.sal.bam	other	3350971	3350971	0	+	0	2	125	172	0.0
CP008925.1	h6.sal.bam	other	3350972	3350972	0	+	2	3	127	174	1.0
CP008925.1	h6.sal.bam	other	3350973	3350973	0	+	2	3	128	173	1.0
CP008925.1	h6.sal.bam	other	3350974	3350974	0	+	2	4	129	170	1.0
CP008925.1	h6.sal.bam	other	3350975	3350975	0	+	6	2	130	180	3.0
CP008925.1	h6.sal.bam	other	3350976	3350976	0	+	3	3	133	178	1.5
CP008925.1	h6.sal.bam	other	3350977	3350977	0	+	3	3	132	175	1.5
CP008925.1	h6.sal.bam	other	3350978	3350978	0	+	2	1	133	172	1.0
CP008925.1	h6.sal.bam	other	3350979	3350979	0	+	1	0	132	181	0.5
CP008925.1	h6.sal.bam	other	3350980	3350980	0	+	0	4	129	183	0.0
CP008925.1	h6.sal.bam	other	3350981	3350981	0	+	0	4	129	179	0.0
CP008925.1	h6.sal.bam	other	3350982	3350982	0	+	0	5	129	179	0.0
CP008925.1	h6.sal.bam	other	3350983	3350983	0	+	2	3	128	177	1.0
CP008925.1	h6.sal.bam	other	3350984	3350984	0	+	1	1	129	175	0.5
CP008925.1	h6.sal.bam	other	3350985	3350985	0	+	2	4	131	177	1.0
CP008925.1	h6.sal.bam	other	3350986	3350986	0	+	2	3	133	173	1.0
CP008925.1	h6.sal.bam	other	3350987	3350987	0	+	5	2	137	174	2.5
CP008925.1	h6.sal.bam	other	3350988	3350988	0	+	0	4	133	173	0.0
CP008925.1	h6.sal.bam	other	3350989	3350989	0	+	2	2	135	171	1.0
CP008925.1	h6.sal.bam	other	3350990	3350990	0	+	0	1	135	169	0.0
CP008925.1	h6.sal.bam	other	3350991	3350991	0	+	6	9	137	181	3.0
CP008925.1	h6.sal.bam	other	3350992	3350992	0	+	3	4	137	178	1.5
CP008925.1	h6.sal.bam	other	3350993	3350993	0	+	1	0	136	175	0.5
CP008925.1	h6.sal.bam	other	3350994	3350994	0	+	2	2	134	177	1.0
CP008925.1	h6.sal.bam	other	3350995	3350995	0	+	9	0	142	178	4.5
CP008925.1	h6.sal.bam	GAAC	3350996	3350996	3351004	+	2	1	144	178	1.0
CP008925.1	h6.sal.bam	other	3350997	3350997	0	+	0	1	139	184	0.0
CP008925.1	h6.sal.bam	GAAC	3350998	3350998	3351004	+	3	3	139	185	1.5
CP008925.1	h6.sal.bam	other	3350999	3350999	0	+	0	3	135	182	0.0
CP008925.1	h6.sal.bam	other	3351000	3351000	0	+	0	3	135	179	0.0
CP008925.1	h6.sal.bam	other	3351001	3351001	0	+	2	2	136	186	1.0
CP008925.1	h6.sal.bam	other	3351002	3351002	0	+	2	1	136	184	1.0
CP008925.1	h6.sal.bam	other	3351003	3351003	0	+	3	2	138	183	1.5
CP008925.1	h6.sal.bam	other	3351004	3351004	0	+	3	0	141	182	1.5
CP008925.1	h6.sal.bam	other	3351005	3351005	0	+	0	3	139	183	0.0
CP008925.1	h6.sal.bam	other	3351006	3351006	0	+	1	5	139	180	0.5
CP008925.1	h6.sal.bam	other	3351007	3351007	0	+	1	5	140	178	0.5
CP008925.1	h6.sal.bam	other	3351008	3351008	0	+	0	4	138	174	0.0
CP008925.1	h6.sal.bam	other	3351009	3351009	0	+	5	1	141	173	2.5
CP008925.1	h6.sal.bam	other	3351010	3351010	0	+	0	0	140	173	0.0
CP008925.1	h6.sal.bam	other	3351011	3351011	0	+	1	0	139	177	0.5
CP008925.1	h6.sal.bam	other	3351012	3351012	0	+	1	1	140	177	0.5
CP008925.1	h6.sal.bam	GAAC	3351013	3351013	3351004	+	2	2	141	179	1.0
CP008925.1	h6.sal.bam	other	3351014	3351014	0	+	2	0	137	178	1.0
CP008925.1	h6.sal.bam	GAAC	3351015	3351015	3351004	+	0	0	136	178	0.0
CP008925.1	h6.sal.bam	other	3351016	3351016	0	+	1	3	137	179	0.5
CP008925.1	h6.sal.bam	other	3351017	3351017	0	+	4	4	137	177	2.0
CP008925.1	h6.sal.bam	other	3351018	3351018	0	+	2	10	139	175	1.0
CP008925.1	h6.sal.bam	other	3351019	3351019	0	+	4	1	143	167	2.0
CP008925.1	h6.sal.bam	other	3351020	3351020	0	+	4	1	145	168	2.0
CP008925.1	h6.sal.bam	other	3351021	3351021	0	+	3	2	145	168	1.5
CP008925.1	h6.sal.bam	other	3351022	3351022	0	+	4	1	143	167	2.0
CP008925.1	h6.sal.bam	other	3351023	3351023	0	+	2	0	145	167	1.0
CP008925.1	h6.sal.bam	other	3351024	3351024	0	+	2	3	147	169	1.0
CP008925.1	h6.sal.bam	other	3351025	3351025	0	+	2	2	145	168	1.0
CP008925.1	h6.sal.bam	other	3351026	3351026	0	+	2	3	147	168	1.0
CP008925.1	h6.sal.bam	other	3351027	3351027	0	+	2	1	145	165	1.0
CP008925.1	h6.sal.bam	other	3351028	3351028	0	+	1	2	146	166	0.5
CP008925.1	h6.sal.bam	other	3351029	3351029	0	+	1	1	147	164	0.5
CP008925.1	h6.sal.bam	other	3351030	3351030	0	+	3	1	149	165	1.5
CP008925.1	h6.sal.bam	other	3351031	3351031	0	+	5	2	150	164	2.5
CP008925.1	h6.sal.bam	other	3351032	3351032	0	+	1	2	150	162	0.5
CP008925.1	h6.sal.bam	other	3351033	3351033	0	+	1	2	149	163	0.5
CP008925.1	h6.sal.bam	other	3351034	3351034	0	+	1	4	150	163	0.5
CP008925.1	h6.sal.bam	other	3351035	3351035	0	+	0	3	150	163	0.0
CP008925.1	h6.sal.bam	other	3351036	3351036	0	+	2	4	147	164	1.0
CP008925.1	h6.sal.bam	other	3351037	3351037	0	+	2	2	146	162	1.0
CP008925.1	h6.sal.bam	other	3351038	3351038	0	+	3	1	148	163	1.5
CP008925.1	h6.sal.bam	other	3351039	3351039	0	+	4	2	151	162	2.0
CP008925.1	h6.sal.bam	other	3351040	3351040	0	+	2	2	151	160	1.0
CP008925.1	h6.sal.bam	other	3351041	3351041	0	+	1	1	150	166	0.5
CP008925.1	h6.sal.bam	other	3351042	3351042	0	+	4	1	150	167	2.6666666666666665
CP008925.1	h6.sal.bam	other	3351043	3351043	0	+	3	3	153	167	2.0
CP008925.1	h6.sal.bam	other	3351044	3351044	0	+	1	2	152	167	0.6666666666666666
CP008925.1	h6.sal.bam	other	3351045	3351045	0	+	2	0	153	165	2.0
CP008925.1	h6.sal.bam	other	3351046	3351046	0	+	1	4	154	169	1.0
CP008925.1	h6.sal.bam	other	3351047	3351047	0	+	1	2	149	168	0.6666666666666666
CP008925.1	h6.sal.bam	GAAC	3351048	3351048	3351056	+	1	14	150	167	0.6666666666666666
CP008925.1	h6.sal.bam	other	3351049	3351049	0	+	2	1	152	154	1.3333333333333333
CP008925.1	h6.sal.bam	GAAC	3351050	3351050	3351056	+	23	1	169	153	15.333333333333334
CP008925.1	h6.sal.bam	other	3351051	3351051	0	+	2	5	168	155	2.0
CP008925.1	h6.sal.bam	other	3351052	3351052	0	+	2	0	167	150	2.0
CP008925.1	h6.sal.bam	other	3351053	3351053	0	+	1	4	166	153	1.0
CP008925.1	h6.sal.bam	other	3351054	3351054	0	+	2	3	167	151	2.0
CP008925.1	h6.sal.bam	other	3351055	3351055	0	+	1	1	166	149	1.0
CP008925.1	h6.sal.bam	other	3351056	3351056	0	+	0	1	166	150	0.0
CP008925.1	h6.sal.bam	other	3351057	3351057	0	+	2	3	168	150	2.0
CP008925.1	h6.sal.bam	other	3351058	3351058	0	+	1	1	168	148	1.0
CP008925.1	h6.sal.bam	other	3351059	3351059	0	+	2	4	170	147	2.0
CP008925.1	h6.sal.bam	other	3351060	3351060	0	+	2	2	161	145	2.0
CP008925.1	h6.sal.bam	other	3351061	3351061	0	+	1	2	162	145	1.0
CP008925.1	h6.sal.bam	other	3351062	3351062	0	+	2	1	164	147	2.0
CP008925.1	h6.sal.bam	other	3351063	3351063	0	+	1	2	165	146	1.0
CP008925.1	h6.sal.bam	other	3351064	3351064	0	+	0	1	165	145	0.0
CP008925.1	h6.sal.bam	GAAC	3351065	3351065	3351056	+	2	15	161	145	2.0
CP008925.1	h6.sal.bam	other	3351066	3351066	0	+	1	4	162	132	1.0
CP008925.1	h6.sal.bam	GAAC	3351067	3351067	3351056	+	0	1	158	129	0.0
CP008925.1	h6.sal.bam	other	3351068	3351068	0	+	1	3	158	129	1.0
CP008925.1	h6.sal.bam	other	3351069	3351069	0	+	0	2	155	126	0.0
CP008925.1	h6.sal.bam	other	3351070	3351070	0	+	1	2	149	125	1.0
CP008925.1	h6.sal.bam	other	3351071	3351071	0	+	2	4	149	126	2.0
CP008925.1	h6.sal.bam	other	3351072	3351072	0	+	4	2	153	128	4.0
CP008925.1	h6.sal.bam	other	3351073	3351073	0	+	1	0	150	126	1.0
CP008925.1	h6.sal.bam	other	3351074	3351074	0	+	0	8	150	131	0.0
CP008925.1	h6.sal.bam	other	3351075	3351075	0	+	1	2	151	124	1.0
CP008925.1	h6.sal.bam	other	3351076	3351076	0	+	1	1	150	122	1.0
CP008925.1	h6.sal.bam	other	3351077	3351077	0	+	2	1	150	121	2.0
CP008925.1	h6.sal.bam	other	3351078	3351078	0	+	2	0	150	122	2.0
CP008925.1	h6.sal.bam	other	3351079	3351079	0	+	1	1	148	130	1.0
CP008925.1	h6.sal.bam	other	3351080	3351080	0	+	2	0	149	136	2.0
CP008925.1	h6.sal.bam	other	3351081	3351081	0	+	0	4	149	136	0.0
CP008925.1	h6.sal.bam	other	3351082	3351082	0	+	1	0	149	133	1.0
CP008925.1	h6.sal.bam	other	3351083	3351083	0	+	2	3	146	145	2.0
CP008925.1	h6.sal.bam	other	3351084	3351084	0	+	1	1	147	144	1.0
CP008925.1	h6.sal.bam	other	3351085	3351085	0	+	1	4	148	143	1.0
CP008925.1	h6.sal.bam	other	3351086	3351086	0	+	3	3	150	139	3.0
CP008925.1	h6.sal.bam	other	3351087	3351087	0	+	1	0	147	136	1.0
CP008925.1	h6.sal.bam	other	3351088	3351088	0	+	2	1	149	137	2.0
CP008925.1	h6.sal.bam	other	3351089	3351089	0	+	1	0	148	136	1.0
CP008925.1	h6.sal.bam	other	3351090	3351090	0	+	0	1	148	138	0.0
CP008925.1	h6.sal.bam	other	3351091	3351091	0	+	1	1	148	138	1.0
CP008925.1	h6.sal.bam	other	3351092	3351092	0	+	1	1	143	139	1.0
CP008925.1	h6.sal.bam	other	3351093	3351093	0	+	0	4	135	142	0.0
CP008925.1	h6.sal.bam	other	3351094	3351094	0	+	2	0	137	139	2.0
CP008925.1	h6.sal.bam	other	3351095	3351095	0	+	1	1	137	141	1.0
CP008925.1	h6.sal.bam	other	3351096	3351096	0	+	5	1	137	142	5.0
CP008925.1	h6.sal.bam	other	3351097	3351097	0	+	4	1	139	142	4.0
CP008925.1	h6.sal.bam	other	3351098	3351098	0	+	3	2	136	145	3.0
CP008925.1	h6.sal.bam	other	3351099	3351099	0	+	0	3	136	143	0.0
CP008925.1	h6.sal.bam	other	3351100	3351100	0	+	1	2	134	141	1.0
CP008925.1	h6.sal.bam	other	3351101	3351101	0	+	1	1	135	139	1.0
CP008925.1	h6.sal.bam	other	3351102	3351102	0	+	1	0	133	138	1.0
CP008925.1	h6.sal.bam	other	3351103	3351103	0	+	2	0	135	143	2.0
CP008925.1	h6.sal.bam	other	3351104	3351104	0	+	0	1	134	144	0.0
CP008925.1	h6.sal.bam	other	3351105	3351105	0	+	0	0	127	145	0.0
CP008925.1	h6.sal.bam	other	3351106	3351106	0	+	5	0	132	149	5.0
CP008925.1	h6.sal.bam	other	3351107	3351107	0	+	1	3	133	149	1.0
CP008925.1	h6.sal.bam	other	3351108	3351108	0	+	1	2	133	147	1.0
CP008925.1	h6.sal.bam	other	3351109	3351109	0	+	4	7	136	149	4.0
CP008925.1	h6.sal.bam	other	3351110	3351110	0	+	0	3	136	145	0.0
CP008925.1	h6.sal.bam	other	3351111	3351111	0	+	2	2	135	142	2.0
CP008925.1	h6.sal.bam	other	3351112	3351112	0	+	0	2	133	140	0.0
CP008925.1	h6.sal.bam	other	3351113	3351113	0	+	5	0	136	143	5.0
CP008925.1	h6.sal.bam	other	3351114	3351114	0	+	3	3	136	143	3.0
CP008925.1	h6.sal.bam	other	3351115	3351115	0	+	0	4	134	140	0.0
CP008925.1	h6.sal.bam	other	3351116	3351116	0	+	0	3	132	140	0.0
CP008925.1	h6.sal.bam	other	3351117	3351117	0	+	0	1	129	138	0.0
CP008925.1	h6.sal.bam	other	3351118	3351118	0	+	5	3	126	138	5.0
CP008925.1	h6.sal.bam	other	3351119	3351119	0	+	1	3	127	136	1.0
CP008925.1	h6.sal.bam	other	3351120	3351120	0	+	0	1	127	135	0.0
CP008925.1	h6.sal.bam	other	3351121	3351121	0	+	1	3	128	134	1.0
CP008925.1	h6.sal.bam	other	3351122	3351122	0	+	2	1	128	131	2.0
CP008925.1	h6.sal.bam	other	3351123	3351123	0	+	1	1	128	135	1.0
CP008925.1	h6.sal.bam	other	3351124	3351124	0	+	0	0	125	135	0.0
CP008925.1	h6.sal.bam	other	3351125	3351125	0	+	2	2	106	138	2.0
CP008925.1	h6.sal.bam	other	3351126	3351126	0	+	2	1	104	136	2.0
CP008925.1	h6.sal.bam	other	3351127	3351127	0	+	2	2	106	138	2.0
CP008925.1	h6.sal.bam	other	3351128	3351128	0	+	0	2	106	136	0.0
CP008925.1	h6.sal.bam	other	3351129	3351129	0	+	1	1	105	140	1.0
CP008925.1	h6.sal.bam	other	3351130	3351130	0	+	2	2	106	140	2.0
CP008925.1	h6.sal.bam	other	3351131	3351131	0	+	0	1	106	146	0.0
CP008925.1	h6.sal.bam	other	3351132	3351132	0	+	2	1	105	146	2.0
CP008925.1	h6.sal.bam	other	3351133	3351133	0	+	0	0	104	145	0.0
CP008925.1	h6.sal.bam	other	3351134	3351134	0	+	1	3	103	147	1.0
CP008925.1	h6.sal.bam	other	3351135	3351135	0	+	1	1	100	145	1.0
CP008925.1	h6.sal.bam	other	3351136	3351136	0	+	1	4	101	144	1.0
CP008925.1	h6.sal.bam	other	3351137	3351137	0	+	0	0	100	140	0.0
CP008925.1	h6.sal.bam	other	3351138	3351138	0	+	3	2	102	140	3.0
CP008925.1	h6.sal.bam	other	3351139	3351139	0	+	3	1	105	140	3.0
CP008925.1	h6.sal.bam	other	3351140	3351140	0	+	3	2	106	141	2.0
CP008925.1	h6.sal.bam	other	3351141	3351141	0	+	3	1	106	139	2.0
CP008925.1	h6.sal.bam	other	3351142	3351142	0	+	4	1	110	139	2.0
CP008925.1	h6.sal.bam	other	3351143	3351143	0	+	4	1	113	138	2.0
CP008925.1	h6.sal.bam	other	3351144	3351144	0	+	3	1	115	137	2.0
CP008925.1	h6.sal.bam	other	3351145	3351145	0	+	1	2	116	136	0.5
CP008925.1	h6.sal.bam	other	3351146	3351146	0	+	1	6	116	134	0.5
CP008925.1	h6.sal.bam	other	3351147	3351147	0	+	1	4	113	129	0.6666666666666666
CP008925.1	h6.sal.bam	other	3351148	3351148	0	+	1	1	114	127	1.0
CP008925.1	h6.sal.bam	other	3351149	3351149	0	+	0	1	114	129	0.0
CP008925.1	h6.sal.bam	other	3351150	3351150	0	+	4	0	117	130	2.6666666666666665
CP008925.1	h6.sal.bam	other	3351151	3351151	0	+	0	1	116	130	0.0
CP008925.1	h6.sal.bam	other	3351152	3351152	0	+	4	4	116	137	2.6666666666666665
CP008925.1	h6.sal.bam	other	3351153	3351153	0	+	1	4	117	133	0.6666666666666666
CP008925.1	h6.sal.bam	other	3351154	3351154	0	+	0	7	116	134	0.0
CP008925.1	h6.sal.bam	other	3351155	3351155	0	+	4	1	118	132	2.6666666666666665
CP008925.1	h6.sal.bam	other	3351156	3351156	0	+	0	2	117	131	0.0
CP008925.1	h6.sal.bam	other	3351157	3351157	0	+	4	10	120	131	2.6666666666666665
CP008925.1	h6.sal.bam	other	3351158	3351158	0	+	3	2	121	124	1.5
CP008925.1	h6.sal.bam	other	3351159	3351159	0	+	1	0	121	125	0.5
CP008925.1	h6.sal.bam	other	3351160	3351160	0	+	3	1	123	129	1.5
CP008925.1	h6.sal.bam	other	3351161	3351161	0	+	4	1	125	128	2.6666666666666665
CP008925.1	h6.sal.bam	other	3351162	3351162	0	+	3	2	127	127	1.5
CP008925.1	h6.sal.bam	other	3351163	3351163	0	+	3	0	128	137	2.0
CP008925.1	h6.sal.bam	other	3351164	3351164	0	+	2	1	129	137	2.0
CP008925.1	h6.sal.bam	other	3351165	3351165	0	+	2	0	130	141	2.0
CP008925.1	h6.sal.bam	other	3351166	3351166	0	+	5	2	134	143	5.0
CP008925.1	h6.sal.bam	other	3351167	3351167	0	+	2	4	136	144	2.0
CP008925.1	h6.sal.bam	other	3351168	3351168	0	+	4	2	137	142	4.0
CP008925.1	h6.sal.bam	other	3351169	3351169	0	+	1	2	137	141	0.6666666666666666
CP008925.1	h6.sal.bam	other	3351170	3351170	0	+	3	2	140	142	2.0
CP008925.1	h6.sal.bam	other	3351171	3351171	0	+	1	0	135	141	0.6666666666666666
CP008925.1	h6.sal.bam	other	3351172	3351172	0	+	0	4	129	145	0.0
CP008925.1	h6.sal.bam	other	3351173	3351173	0	+	2	0	131	146	2.0
CP008925.1	h6.sal.bam	other	3351174	3351174	0	+	1	1	132	146	0.6666666666666666
CP008925.1	h6.sal.bam	other	3351175	3351175	0	+	2	2	133	146	2.0
CP008925.1	h6.sal.bam	other	3351176	3351176	0	+	3	2	135	147	3.0
CP008925.1	h6.sal.bam	other	3351177	3351177	0	+	0	1	133	146	0.0
CP008925.1	h6.sal.bam	other	3351178	3351178	0	+	2	1	135	147	2.0
CP008925.1	h6.sal.bam	other	3351179	3351179	0	+	2	3	137	151	2.0
CP008925.1	h6.sal.bam	other	3351180	3351180	0	+	2	3	134	149	2.0
CP008925.1	h6.sal.bam	other	3351181	3351181	0	+	5	1	139	148	5.0
CP008925.1	h6.sal.bam	other	3351182	3351182	0	+	1	3	140	147	1.0
CP008925.1	h6.sal.bam	other	3351183	3351183	0	+	1	1	140	144	1.0
CP008925.1	h6.sal.bam	other	3351184	3351184	0	+	2	3	138	147	2.0
CP008925.1	h6.sal.bam	other	3351185	3351185	0	+	0	3	138	145	0.0
CP008925.1	h6.sal.bam	other	3351186	3351186	0	+	0	0	136	145	0.0
CP008925.1	h6.sal.bam	other	3351187	3351187	0	+	6	2	142	148	4.0
CP008925.1	h6.sal.bam	other	3351188	3351188	0	+	1	0	138	146	1.0
CP008925.1	h6.sal.bam	other	3351189	3351189	0	+	2	3	137	146	2.0
CP008925.1	h6.sal.bam	other	3351190	3351190	0	+	2	1	139	152	2.0
CP008925.1	h6.sal.bam	other	3351191	3351191	0	+	1	1	135	153	1.0
CP008925.1	h6.sal.bam	other	3351192	3351192	0	+	6	1	141	154	6.0
CP008925.1	h6.sal.bam	other	3351193	3351193	0	+	0	1	141	153	0.0
CP008925.1	h6.sal.bam	other	3351194	3351194	0	+	1	2	141	158	1.0
CP008925.1	h6.sal.bam	other	3351195	3351195	0	+	2	5	143	156	2.0
CP008925.1	h6.sal.bam	other	3351196	3351196	0	+	6	0	148	153	6.0
CP008925.1	h6.sal.bam	other	3351197	3351197	0	+	1	1	146	155	1.0
CP008925.1	h6.sal.bam	other	3351198	3351198	0	+	0	2	144	158	0.0
CP008925.1	h6.sal.bam	other	3351199	3351199	0	+	1	1	145	158	1.0
CP008925.1	h6.sal.bam	other	3351200	3351200	0	+	3	1	148	157	3.0
CP008925.1	h6.sal.bam	other	3351201	3351201	0	+	1	2	147	156	1.0
CP008925.1	h6.sal.bam	other	3351202	3351202	0	+	1	6	146	158	1.0
CP008925.1	h6.sal.bam	other	3351203	3351203	0	+	3	1	149	155	3.0
CP008925.1	h6.sal.bam	other	3351204	3351204	0	+	1	4	149	155	1.0
CP008925.1	h6.sal.bam	other	3351205	3351205	0	+	1	4	148	151	1.0
CP008925.1	h6.sal.bam	other	3351206	3351206	0	+	8	1	156	149	8.0
CP008925.1	h6.sal.bam	other	3351207	3351207	0	+	1	2	155	148	1.0
CP008925.1	h6.sal.bam	other	3351208	3351208	0	+	3	0	158	149	3.0
CP008925.1	h6.sal.bam	other	3351209	3351209	0	+	4	0	160	151	4.0
CP008925.1	h6.sal.bam	other	3351210	3351210	0	+	0	0	156	152	0.0
CP008925.1	h6.sal.bam	other	3351211	3351211	0	+	1	0	157	156	1.0
CP008925.1	h6.sal.bam	other	3351212	3351212	0	+	2	1	159	159	2.0
CP008925.1	h6.sal.bam	other	3351213	3351213	0	+	0	1	156	158	0.0
CP008925.1	h6.sal.bam	other	3351214	3351214	0	+	0	2	156	157	0.0
CP008925.1	h6.sal.bam	other	3351215	3351215	0	+	1	0	151	155	1.0
CP008925.1	h6.sal.bam	other	3351216	3351216	0	+	1	1	150	155	1.0
CP008925.1	h6.sal.bam	other	3351217	3351217	0	+	1	0	147	161	1.0
CP008925.1	h6.sal.bam	other	3351218	3351218	0	+	3	0	148	162	3.0
CP008925.1	h6.sal.bam	other	3351219	3351219	0	+	2	0	147	162	2.0
CP008925.1	h6.sal.bam	other	3351220	3351220	0	+	1	1	147	163	1.0
CP008925.1	h6.sal.bam	other	3351221	3351221	0	+	0	1	146	163	0.0
CP008925.1	h6.sal.bam	other	3351222	3351222	0	+	0	1	144	166	0.0
CP008925.1	h6.sal.bam	other	3351223	3351223	0	+	0	3	143	171	0.0
CP008925.1	h6.sal.bam	other	3351224	3351224	0	+	2	2	145	168	2.0
CP008925.1	h6.sal.bam	other	3351225	3351225	0	+	0	5	141	166	0.0
CP008925.1	h6.sal.bam	other	3351226	3351226	0	+	1	3	142	171	1.0
CP008925.1	h6.sal.bam	other	3351227	3351227	0	+	0	2	139	169	0.0
CP008925.1	h6.sal.bam	other	3351228	3351228	0	+	0	3	138	168	0.0
CP008925.1	h6.sal.bam	other	3351229	3351229	0	+	1	6	138	167	1.0
CP008925.1	h6.sal.bam	other	3351230	3351230	0	+	7	0	142	164	7.0
CP008925.1	h6.sal.bam	other	3351231	3351231	0	+	4	1	146	165	4.0
CP008925.1	h6.sal.bam	other	3351232	3351232	0	+	1	3	143	164	1.0
CP008925.1	h6.sal.bam	other	3351233	3351233	0	+	2	3	142	170	2.0
CP008925.1	h6.sal.bam	other	3351234	3351234	0	+	3	4	137	169	3.0
CP008925.1	h6.sal.bam	other	3351235	3351235	0	+	0	4	137	165	0.0
CP008925.1	h6.sal.bam	other	3351236	3351236	0	+	1	5	138	163	1.0
CP008925.1	h6.sal.bam	other	3351237	3351237	0	+	4	3	138	162	4.0
CP008925.1	h6.sal.bam	other	3351238	3351238	0	+	1	3	137	162	1.0
CP008925.1	h6.sal.bam	other	3351239	3351239	0	+	2	2	137	159	2.0
CP008925.1	h6.sal.bam	other	3351240	3351240	0	+	6	2	141	157	6.0
CP008925.1	h6.sal.bam	other	3351241	3351241	0	+	1	3	137	167	1.0
CP008925.1	h6.sal.bam	other	3351242	3351242	0	+	2	2	136	164	2.0
CP008925.1	h6.sal.bam	other	3351243	3351243	0	+	3	1	135	166	3.0
CP008925.1	h6.sal.bam	other	3351244	3351244	0	+	0	4	135	167	0.0
CP008925.1	h6.sal.bam	other	3351245	3351245	0	+	4	1	134	164	4.0
CP008925.1	h6.sal.bam	other	3351246	3351246	0	+	0	5	134	163	0.0
CP008925.1	h6.sal.bam	other	3351247	3351247	0	+	1	4	135	159	1.0
CP008925.1	h6.sal.bam	other	3351248	3351248	0	+	0	2	133	163	0.0
CP008925.1	h6.sal.bam	other	3351249	3351249	0	+	1	1	133	162	1.0
CP008925.1	h6.sal.bam	other	3351250	3351250	0	+	1	2	132	164	1.0
CP008925.1	h6.sal.bam	other	3351251	3351251	0	+	1	2	131	162	1.0
CP008925.1	h6.sal.bam	other	3351252	3351252	0	+	0	1	129	160	0.0
CP008925.1	h6.sal.bam	other	3351253	3351253	0	+	4	5	131	162	4.0
CP008925.1	h6.sal.bam	other	3351254	3351254	0	+	1	1	129	161	1.0
CP008925.1	h6.sal.bam	other	3351255	3351255	0	+	1	3	130	163	1.0
CP008925.1	h6.sal.bam	other	3351256	3351256	0	+	4	1	129	162	4.0
CP008925.1	h6.sal.bam	other	3351257	3351257	0	+	1	1	129	161	1.0
CP008925.1	h6.sal.bam	other	3351258	3351258	0	+	3	1	129	162	3.0
CP008925.1	h6.sal.bam	other	3351259	3351259	0	+	1	1	130	161	1.0
CP008925.1	h6.sal.bam	other	3351260	3351260	0	+	0	2	130	162	0.0
CP008925.1	h6.sal.bam	other	3351261	3351261	0	+	0	3	130	163	0.0
CP008925.1	h6.sal.bam	other	3351262	3351262	0	+	0	5	124	163	0.0
CP008925.1	h6.sal.bam	other	3351263	3351263	0	+	1	1	124	160	1.0
CP008925.1	h6.sal.bam	other	3351264	3351264	0	+	2	3	124	159	2.0
CP008925.1	h6.sal.bam	other	3351265	3351265	0	+	4	2	126	156	4.0
CP008925.1	h6.sal.bam	other	3351266	3351266	0	+	3	2	128	154	3.0
CP008925.1	h6.sal.bam	other	3351267	3351267	0	+	3	3	123	154	3.0
CP008925.1	h6.sal.bam	other	3351268	3351268	0	+	2	3	125	152	2.0
CP008925.1	h6.sal.bam	other	3351269	3351269	0	+	0	0	125	149	0.0
CP008925.1	h6.sal.bam	other	3351270	3351270	0	+	2	2	123	149	2.0
CP008925.1	h6.sal.bam	other	3351271	3351271	0	+	1	1	120	149	1.0
CP008925.1	h6.sal.bam	other	3351272	3351272	0	+	1	5	121	150	1.0
CP008925.1	h6.sal.bam	other	3351273	3351273	0	+	4	1	125	148	4.0
CP008925.1	h6.sal.bam	other	3351274	3351274	0	+	1	1	125	149	1.0
CP008925.1	h6.sal.bam	other	3351275	3351275	0	+	0	3	123	148	0.0
CP008925.1	h6.sal.bam	other	3351276	3351276	0	+	1	1	123	145	1.0
CP008925.1	h6.sal.bam	other	3351277	3351277	0	+	0	2	122	149	0.0
CP008925.1	h6.sal.bam	other	3351278	3351278	0	+	2	1	121	147	2.0
CP008925.1	h6.sal.bam	other	3351279	3351279	0	+	3	0	123	146	3.0
CP008925.1	h6.sal.bam	other	3351280	3351280	0	+	3	2	125	153	3.0
CP008925.1	h6.sal.bam	other	3351281	3351281	0	+	5	1	121	157	5.0
CP008925.1	h6.sal.bam	other	3351282	3351282	0	+	2	2	123	156	2.0
CP008925.1	h6.sal.bam	other	3351283	3351283	0	+	5	2	125	156	5.0
CP008925.1	h6.sal.bam	other	3351284	3351284	0	+	1	2	122	155	1.0
CP008925.1	h6.sal.bam	other	3351285	3351285	0	+	1	4	120	156	1.0
CP008925.1	h6.sal.bam	other	3351286	3351286	0	+	2	3	122	155	2.0
CP008925.1	h6.sal.bam	other	3351287	3351287	0	+	1	2	123	152	1.0
CP008925.1	h6.sal.bam	other	3351288	3351288	0	+	1	1	124	151	1.0
CP008925.1	h6.sal.bam	other	3351289	3351289	0	+	1	1	124	151	1.0
CP008925.1	h6.sal.bam	other	3351290	3351290	0	+	1	0	125	150	1.0
CP008925.1	h6.sal.bam	other	3351291	3351291	0	+	3	2	127	150	3.0
CP008925.1	h6.sal.bam	other	3351292	3351292	0	+	1	1	127	152	1.0
CP008925.1	h6.sal.bam	other	3351293	3351293	0	+	2	2	126	151	2.0
CP008925.1	h6.sal.bam	other	3351294	3351294	0	+	1	0	125	155	1.0
CP008925.1	h6.sal.bam	other	3351295	3351295	0	+	1	4	125	163	1.0
CP008925.1	h6.sal.bam	other	3351296	3351296	0	+	5	1	130	160	5.0
CP008925.1	h6.sal.bam	other	3351297	3351297	0	+	2	5	132	160	2.0
CP008925.1	h6.sal.bam	other	3351298	3351298	0	+	2	2	131	160	2.0
CP008925.1	h6.sal.bam	other	3351299	3351299	0	+	1	6	132	159	1.0
CP008925.1	h6.sal.bam	other	3351300	3351300	0	+	2	2	134	154	2.0
CP008925.1	h6.sal.bam	other	3351301	3351301	0	+	1	1	135	153	1.0
CP008925.1	h6.sal.bam	other	3351302	3351302	0	+	2	1	137	154	2.0
CP008925.1	h6.sal.bam	other	3351303	3351303	0	+	1	2	136	156	1.0
CP008925.1	h6.sal.bam	other	3351304	3351304	0	+	1	3	137	154	0.6666666666666666
CP008925.1	h6.sal.bam	other	3351305	3351305	0	+	3	2	130	159	1.5
CP008925.1	h6.sal.bam	other	3351306	3351306	0	+	0	7	130	158	0.0
CP008925.1	h6.sal.bam	other	3351307	3351307	0	+	6	1	133	153	3.0
CP008925.1	h6.sal.bam	other	3351308	3351308	0	+	6	2	138	152	3.0
CP008925.1	h6.sal.bam	other	3351309	3351309	0	+	0	0	135	150	0.0
CP008925.1	h6.sal.bam	other	3351310	3351310	0	+	0	3	135	152	0.0
CP008925.1	h6.sal.bam	other	3351311	3351311	0	+	1	3	136	149	0.5
CP008925.1	h6.sal.bam	other	3351312	3351312	0	+	0	3	131	147	0.0
CP008925.1	h6.sal.bam	other	3351313	3351313	0	+	2	6	133	145	1.0
CP008925.1	h6.sal.bam	other	3351314	3351314	0	+	2	5	132	140	1.0
CP008925.1	h6.sal.bam	other	3351315	3351315	0	+	4	1	131	136	2.0
CP008925.1	h6.sal.bam	other	3351316	3351316	0	+	6	2	136	135	3.0
CP008925.1	h6.sal.bam	other	3351317	3351317	0	+	0	2	134	133	0.0
CP008925.1	h6.sal.bam	other	3351318	3351318	0	+	2	2	129	132	1.0
CP008925.1	h6.sal.bam	other	3351319	3351319	0	+	1	1	130	131	0.5
CP008925.1	h6.sal.bam	other	3351320	3351320	0	+	1	1	131	130	0.5
CP008925.1	h6.sal.bam	other	3351321	3351321	0	+	1	5	132	129	0.5
CP008925.1	h6.sal.bam	other	3351322	3351322	0	+	1	3	132	132	0.5
CP008925.1	h6.sal.bam	other	3351323	3351323	0	+	1	1	132	130	0.5
CP008925.1	h6.sal.bam	other	3351324	3351324	0	+	3	3	135	130	1.5
CP008925.1	h6.sal.bam	other	3351325	3351325	0	+	2	1	136	129	1.0
CP008925.1	h6.sal.bam	other	3351326	3351326	0	+	0	1	135	129	0.0
CP008925.1	h6.sal.bam	other	3351327	3351327	0	+	9	1	140	128	4.5
CP008925.1	h6.sal.bam	other	3351328	3351328	0	+	1	4	141	127	0.5
CP008925.1	h6.sal.bam	other	3351329	3351329	0	+	2	3	141	124	1.0
CP008925.1	h6.sal.bam	other	3351330	3351330	0	+	3	2	143	123	1.5
CP008925.1	h6.sal.bam	other	3351331	3351331	0	+	1	0	141	122	0.5
CP008925.1	h6.sal.bam	other	3351332	3351332	0	+	1	2	141	122	0.5
CP008925.1	h6.sal.bam	other	3351333	3351333	0	+	6	2	144	122	3.0
CP008925.1	h6.sal.bam	other	3351334	3351334	0	+	1	3	144	120	0.5
CP008925.1	h6.sal.bam	other	3351335	3351335	0	+	5	2	149	119	2.5
CP008925.1	h6.sal.bam	other	3351336	3351336	0	+	2	1	151	117	1.0
CP008925.1	h6.sal.bam	other	3351337	3351337	0	+	0	2	150	122	0.0
CP008925.1	h6.sal.bam	other	3351338	3351338	0	+	1	0	149	121	0.5
CP008925.1	h6.sal.bam	other	3351339	3351339	0	+	2	0	144	121	1.0
CP008925.1	h6.sal.bam	other	3351340	3351340	0	+	0	1	144	121	0.0
CP008925.1	h6.sal.bam	other	3351341	3351341	0	+	2	1	146	120	1.0
CP008925.1	h6.sal.bam	other	3351342	3351342	0	+	3	1	146	119	1.5
CP008925.1	h6.sal.bam	other	3351343	3351343	0	+	0	2	144	128	0.0
CP008925.1	h6.sal.bam	other	3351344	3351344	0	+	1	0	145	126	0.5
CP008925.1	h6.sal.bam	other	3351345	3351345	0	+	1	0	144	126	0.5
CP008925.1	h6.sal.bam	other	3351346	3351346	0	+	3	3	146	130	1.5
CP008925.1	h6.sal.bam	other	3351347	3351347	0	+	2	3	147	128	1.0
CP008925.1	h6.sal.bam	other	3351348	3351348	0	+	4	2	146	127	2.0
CP008925.1	h6.sal.bam	other	3351349	3351349	0	+	2	1	147	125	1.0
CP008925.1	h6.sal.bam	other	3351350	3351350	0	+	4	1	151	124	2.0
CP008925.1	h6.sal.bam	other	3351351	3351351	0	+	1	3	151	123	0.5
CP008925.1	h6.sal.bam	other	3351352	3351352	0	+	2	3	153	124	1.0
CP008925.1	h6.sal.bam	other	3351353	3351353	0	+	2	4	146	125	1.0
CP008925.1	h6.sal.bam	other	3351354	3351354	0	+	3	5	149	125	1.5
CP008925.1	h6.sal.bam	other	3351355	3351355	0	+	4	1	153	121	2.0
CP008925.1	h6.sal.bam	other	3351356	3351356	0	+	2	2	150	122	1.0
CP008925.1	h6.sal.bam	other	3351357	3351357	0	+	7	1	150	120	3.5
CP008925.1	h6.sal.bam	other	3351358	3351358	0	+	1	1	151	119	0.5
CP008925.1	h6.sal.bam	other	3351359	3351359	0	+	0	2	150	118	0.0
CP008925.1	h6.sal.bam	other	3351360	3351360	0	+	2	3	151	116	1.0
CP008925.1	h6.sal.bam	other	3351361	3351361	0	+	1	1	150	121	0.5
CP008925.1	h6.sal.bam	other	3351362	3351362	0	+	5	0	154	120	2.5
CP008925.1	h6.sal.bam	other	3351363	3351363	0	+	4	2	157	129	2.0
CP008925.1	h6.sal.bam	other	3351364	3351364	0	+	2	3	158	129	1.0
CP008925.1	h6.sal.bam	other	3351365	3351365	0	+	4	2	161	128	2.0
CP008925.1	h6.sal.bam	other	3351366	3351366	0	+	5	0	160	126	2.5
CP008925.1	h6.sal.bam	other	3351367	3351367	0	+	1	5	161	131	0.5
CP008925.1	h6.sal.bam	other	3351368	3351368	0	+	1	3	162	128	0.5
CP008925.1	h6.sal.bam	other	3351369	3351369	0	+	2	5	164	126	1.0
CP008925.1	h6.sal.bam	other	3351370	3351370	0	+	4	1	166	125	2.0
CP008925.1	h6.sal.bam	other	3351371	3351371	0	+	3	2	166	126	1.5
CP008925.1	h6.sal.bam	other	3351372	3351372	0	+	2	3	166	124	1.0
CP008925.1	h6.sal.bam	other	3351373	3351373	0	+	4	1	168	122	2.0
CP008925.1	h6.sal.bam	other	3351374	3351374	0	+	4	1	171	123	2.0
CP008925.1	h6.sal.bam	other	3351375	3351375	0	+	0	0	168	125	0.0
CP008925.1	h6.sal.bam	other	3351376	3351376	0	+	2	2	170	126	1.0
CP008925.1	h6.sal.bam	other	3351377	3351377	0	+	3	3	171	124	1.5
CP008925.1	h6.sal.bam	other	3351378	3351378	0	+	0	4	168	121	0.0
CP008925.1	h6.sal.bam	other	3351379	3351379	0	+	0	4	168	123	0.0
CP008925.1	h6.sal.bam	other	3351380	3351380	0	+	1	1	166	124	0.5
CP008925.1	h6.sal.bam	other	3351381	3351381	0	+	2	2	167	127	1.0
CP008925.1	h6.sal.bam	other	3351382	3351382	0	+	0	0	163	128	0.0
CP008925.1	h6.sal.bam	other	3351383	3351383	0	+	1	1	158	129	0.5
CP008925.1	h6.sal.bam	other	3351384	3351384	0	+	2	1	160	130	1.0
CP008925.1	h6.sal.bam	other	3351385	3351385	0	+	2	0	162	132	1.0
CP008925.1	h6.sal.bam	other	3351386	3351386	0	+	1	1	162	136	0.5
CP008925.1	h6.sal.bam	other	3351387	3351387	0	+	1	1	159	135	0.5
CP008925.1	h6.sal.bam	other	3351388	3351388	0	+	1	1	160	135	0.5
CP008925.1	h6.sal.bam	other	3351389	3351389	0	+	1	1	161	135	0.5
CP008925.1	h6.sal.bam	other	3351390	3351390	0	+	0	0	155	134	0.0
CP008925.1	h6.sal.bam	other	3351391	3351391	0	+	2	0	153	134	1.0
CP008925.1	h6.sal.bam	other	3351392	3351392	0	+	3	1	156	134	1.5
CP008925.1	h6.sal.bam	other	3351393	3351393	0	+	2	1	156	137	1.0
CP008925.1	h6.sal.bam	other	3351394	3351394	0	+	2	7	157	139	1.0
CP008925.1	h6.sal.bam	other	3351395	3351395	0	+	2	1	158	133	1.0
CP008925.1	h6.sal.bam	other	3351396	3351396	0	+	3	0	160	133	1.5
CP008925.1	h6.sal.bam	other	3351397	3351397	0	+	1	1	160	133	0.5
CP008925.1	h6.sal.bam	other	3351398	3351398	0	+	1	1	156	134	0.5
CP008925.1	h6.sal.bam	other	3351399	3351399	0	+	1	2	156	134	0.5
CP008925.1	h6.sal.bam	other	3351400	3351400	0	+	0	1	156	133	0.0
CP008925.1	h6.sal.bam	other	3351401	3351401	0	+	0	0	156	133	0.0
CP008925.1	h6.sal.bam	other	3351402	3351402	0	+	11	1	157	134	5.5
CP008925.1	h6.sal.bam	other	3351403	3351403	0	+	1	2	158	133	0.5
CP008925.1	h6.sal.bam	other	3351404	3351404	0	+	2	0	158	136	1.0
CP008925.1	h6.sal.bam	other	3351405	3351405	0	+	3	1	158	137	1.5
CP008925.1	h6.sal.bam	other	3351406	3351406	0	+	0	1	157	138	0.0
CP008925.1	h6.sal.bam	other	3351407	3351407	0	+	0	1	156	138	0.0
CP008925.1	h6.sal.bam	other	3351408	3351408	0	+	2	2	151	139	1.0
CP008925.1	h6.sal.bam	other	3351409	3351409	0	+	0	0	146	141	0.0
CP008925.1	h6.sal.bam	other	3351410	3351410	0	+	4	4	150	143	2.0
CP008925.1	h6.sal.bam	other	3351411	3351411	0	+	1	2	149	140	0.5
CP008925.1	h6.sal.bam	other	3351412	3351412	0	+	2	1	151	145	1.0
CP008925.1	h6.sal.bam	other	3351413	3351413	0	+	4	0	154	146	2.0
CP008925.1	h6.sal.bam	other	3351414	3351414	0	+	3	0	155	146	1.5
CP008925.1	h6.sal.bam	other	3351415	3351415	0	+	4	3	159	146	2.0
CP008925.1	h6.sal.bam	other	3351416	3351416	0	+	3	3	157	144	1.5
CP008925.1	h6.sal.bam	other	3351417	3351417	0	+	0	4	156	143	0.0
CP008925.1	h6.sal.bam	other	3351418	3351418	0	+	2	1	158	142	1.0
CP008925.1	h6.sal.bam	other	3351419	3351419	0	+	1	2	159	143	0.5
CP008925.1	h6.sal.bam	other	3351420	3351420	0	+	7	1	165	146	3.5
CP008925.1	h6.sal.bam	other	3351421	3351421	0	+	6	2	165	146	3.0
CP008925.1	h6.sal.bam	other	3351422	3351422	0	+	1	1	166	144	0.5
CP008925.1	h6.sal.bam	other	3351423	3351423	0	+	1	0	163	145	0.5
CP008925.1	h6.sal.bam	other	3351424	3351424	0	+	2	3	163	146	1.0
CP008925.1	h6.sal.bam	other	3351425	3351425	0	+	0	2	160	147	0.0
CP008925.1	h6.sal.bam	other	3351426	3351426	0	+	2	3	161	147	1.0
CP008925.1	h6.sal.bam	other	3351427	3351427	0	+	1	0	158	145	0.5
CP008925.1	h6.sal.bam	other	3351428	3351428	0	+	2	4	160	145	1.0
CP008925.1	h6.sal.bam	other	3351429	3351429	0	+	0	1	157	141	0.0
CP008925.1	h6.sal.bam	other	3351430	3351430	0	+	1	2	154	147	0.5
CP008925.1	h6.sal.bam	other	3351431	3351431	0	+	4	5	156	145	2.0
CP008925.1	h6.sal.bam	other	3351432	3351432	0	+	2	2	151	140	1.0
CP008925.1	h6.sal.bam	other	3351433	3351433	0	+	5	1	154	143	2.5
CP008925.1	h6.sal.bam	other	3351434	3351434	0	+	2	2	156	144	1.0
CP008925.1	h6.sal.bam	other	3351435	3351435	0	+	4	3	158	145	2.0
CP008925.1	h6.sal.bam	other	3351436	3351436	0	+	0	1	156	144	0.0
CP008925.1	h6.sal.bam	other	3351437	3351437	0	+	4	4	157	148	2.0
CP008925.1	h6.sal.bam	other	3351438	3351438	0	+	5	2	152	146	2.5
CP008925.1	h6.sal.bam	other	3351439	3351439	0	+	1	2	153	148	0.5
CP008925.1	h6.sal.bam	other	3351440	3351440	0	+	1	0	154	148	0.5
CP008925.1	h6.sal.bam	other	3351441	3351441	0	+	1	4	150	148	0.5
CP008925.1	h6.sal.bam	other	3351442	3351442	0	+	3	2	152	144	1.5
CP008925.1	h6.sal.bam	other	3351443	3351443	0	+	5	2	154	144	2.5
CP008925.1	h6.sal.bam	other	3351444	3351444	0	+	2	5	156	142	1.0
CP008925.1	h6.sal.bam	other	3351445	3351445	0	+	2	1	154	137	1.0
CP008925.1	h6.sal.bam	other	3351446	3351446	0	+	0	0	151	136	0.0
CP008925.1	h6.sal.bam	other	3351447	3351447	0	+	1	1	142	136	0.5
CP008925.1	h6.sal.bam	other	3351448	3351448	0	+	3	2	145	137	1.5
CP008925.1	h6.sal.bam	other	3351449	3351449	0	+	0	4	145	137	0.0
CP008925.1	h6.sal.bam	other	3351450	3351450	0	+	5	0	149	136	2.5
CP008925.1	h6.sal.bam	other	3351451	3351451	0	+	4	1	152	136	2.0
CP008925.1	h6.sal.bam	other	3351452	3351452	0	+	3	3	152	135	1.5
CP008925.1	h6.sal.bam	other	3351453	3351453	0	+	2	3	154	132	1.0
CP008925.1	h6.sal.bam	other	3351454	3351454	0	+	6	6	160	135	3.0
CP008925.1	h6.sal.bam	other	3351455	3351455	0	+	1	3	160	133	0.5
CP008925.1	h6.sal.bam	other	3351456	3351456	0	+	5	3	163	139	2.5
CP008925.1	h6.sal.bam	other	3351457	3351457	0	+	2	1	165	139	1.0
CP008925.1	h6.sal.bam	other	3351458	3351458	0	+	0	1	163	140	0.0
CP008925.1	h6.sal.bam	other	3351459	3351459	0	+	2	3	162	143	1.0
CP008925.1	h6.sal.bam	other	3351460	3351460	0	+	2	4	164	141	1.0
CP008925.1	h6.sal.bam	other	3351461	3351461	0	+	3	1	166	137	1.5
CP008925.1	h6.sal.bam	other	3351462	3351462	0	+	1	0	166	136	0.5
CP008925.1	h6.sal.bam	other	3351463	3351463	0	+	4	1	169	142	2.0
CP008925.1	h6.sal.bam	other	3351464	3351464	0	+	3	0	171	141	1.5
CP008925.1	h6.sal.bam	other	3351465	3351465	0	+	1	1	170	144	0.5
CP008925.1	h6.sal.bam	other	3351466	3351466	0	+	2	3	169	144	1.0
CP008925.1	h6.sal.bam	other	3351467	3351467	0	+	0	3	169	143	0.0
CP008925.1	h6.sal.bam	other	3351468	3351468	0	+	2	0	169	144	1.0
CP008925.1	h6.sal.bam	other	3351469	3351469	0	+	1	1	168	144	0.5
CP008925.1	h6.sal.bam	other	3351470	3351470	0	+	2	1	168	148	1.0
CP008925.1	h6.sal.bam	other	3351471	3351471	0	+	2	0	167	147	1.0
CP008925.1	h6.sal.bam	other	3351472	3351472	0	+	2	2	168	149	1.0
CP008925.1	h6.sal.bam	other	3351473	3351473	0	+	0	1	167	151	0.0
CP008925.1	h6.sal.bam	other	3351474	3351474	0	+	1	1	167	150	0.5
CP008925.1	h6.sal.bam	other	3351475	3351475	0	+	9	2	176	150	4.5
CP008925.1	h6.sal.bam	other	3351476	3351476	0	+	3	1	179	153	1.5
CP008925.1	h6.sal.bam	other	3351477	3351477	0	+	3	3	171	154	1.5
CP008925.1	h6.sal.bam	other	3351478	3351478	0	+	1	2	171	151	0.5
CP008925.1	h6.sal.bam	other	3351479	3351479	0	+	1	2	169	158	0.5
CP008925.1	h6.sal.bam	other	3351480	3351480	0	+	1	0	168	156	0.5
CP008925.1	h6.sal.bam	other	3351481	3351481	0	+	2	1	170	160	1.3333333333333333
CP008925.1	h6.sal.bam	other	3351482	3351482	0	+	4	2	174	159	4.0
CP008925.1	h6.sal.bam	other	3351483	3351483	0	+	2	4	174	157	2.0
CP008925.1	h6.sal.bam	other	3351484	3351484	0	+	3	3	177	159	3.0
CP008925.1	h6.sal.bam	other	3351485	3351485	0	+	1	1	174	156	1.0
CP008925.1	h6.sal.bam	other	3351486	3351486	0	+	0	7	173	157	0.0
CP008925.1	h6.sal.bam	other	3351487	3351487	0	+	7	2	178	151	7.0
CP008925.1	h6.sal.bam	other	3351488	3351488	0	+	2	0	176	149	2.0
CP008925.1	h6.sal.bam	other	3351489	3351489	0	+	3	0	176	149	3.0
CP008925.1	h6.sal.bam	other	3351490	3351490	0	+	3	1	175	153	3.0
CP008925.1	h6.sal.bam	other	3351491	3351491	0	+	1	2	173	152	0.6666666666666666
CP008925.1	h6.sal.bam	other	3351492	3351492	0	+	1	4	174	150	1.0
CP008925.1	h6.sal.bam	other	3351493	3351493	0	+	1	2	173	149	1.0
CP008925.1	h6.sal.bam	other	3351494	3351494	0	+	0	5	170	147	0.0
CP008925.1	h6.sal.bam	other	3351495	3351495	0	+	1	0	165	143	1.0
CP008925.1	h6.sal.bam	other	3351496	3351496	0	+	3	2	160	146	3.0
CP008925.1	h6.sal.bam	other	3351497	3351497	0	+	4	0	164	154	2.6666666666666665
CP008925.1	h6.sal.bam	other	3351498	3351498	0	+	1	2	165	155	1.0
CP008925.1	h6.sal.bam	other	3351499	3351499	0	+	5	5	168	154	3.3333333333333335
CP008925.1	h6.sal.bam	other	3351500	3351500	0	+	6	0	174	157	4.0
CP008925.1	h6.sal.bam	other	3351501	3351501	0	+	2	0	173	159	1.3333333333333333
CP008925.1	h6.sal.bam	other	3351502	3351502	0	+	1	2	174	159	0.6666666666666666
CP008925.1	h6.sal.bam	other	3351503	3351503	0	+	1	1	173	160	0.6666666666666666
CP008925.1	h6.sal.bam	other	3351504	3351504	0	+	3	4	162	161	2.0
CP008925.1	h6.sal.bam	other	3351505	3351505	0	+	0	2	162	160	0.0
CP008925.1	h6.sal.bam	other	3351506	3351506	0	+	3	2	165	159	3.0
CP008925.1	h6.sal.bam	other	3351507	3351507	0	+	0	1	165	157	0.0
CP008925.1	h6.sal.bam	other	3351508	3351508	0	+	1	2	166	158	1.0
CP008925.1	h6.sal.bam	other	3351509	3351509	0	+	3	4	169	156	3.0
CP008925.1	h6.sal.bam	other	3351510	3351510	0	+	1	2	166	153	1.0
CP008925.1	h6.sal.bam	other	3351511	3351511	0	+	0	4	166	151	0.0
CP008925.1	h6.sal.bam	other	3351512	3351512	0	+	0	2	161	151	0.0
CP008925.1	h6.sal.bam	other	3351513	3351513	0	+	0	4	157	150	0.0
CP008925.1	h6.sal.bam	other	3351514	3351514	0	+	1	2	156	148	1.0
CP008925.1	h6.sal.bam	other	3351515	3351515	0	+	1	0	157	146	1.0
CP008925.1	h6.sal.bam	other	3351516	3351516	0	+	4	1	159	146	4.0
CP008925.1	h6.sal.bam	other	3351517	3351517	0	+	1	1	157	150	1.0
CP008925.1	h6.sal.bam	other	3351518	3351518	0	+	1	0	154	152	1.0
CP008925.1	h6.sal.bam	other	3351519	3351519	0	+	2	0	155	153	2.0
CP008925.1	h6.sal.bam	other	3351520	3351520	0	+	3	0	156	154	3.0
CP008925.1	h6.sal.bam	other	3351521	3351521	0	+	1	0	157	154	1.0
CP008925.1	h6.sal.bam	other	3351522	3351522	0	+	1	2	157	158	1.0
CP008925.1	h6.sal.bam	other	3351523	3351523	0	+	1	1	155	162	1.0
CP008925.1	h6.sal.bam	other	3351524	3351524	0	+	1	4	156	161	1.0
CP008925.1	h6.sal.bam	other	3351525	3351525	0	+	1	0	152	158	1.0
CP008925.1	h6.sal.bam	other	3351526	3351526	0	+	1	2	149	160	1.0
CP008925.1	h6.sal.bam	other	3351527	3351527	0	+	1	2	144	161	1.0
CP008925.1	h6.sal.bam	other	3351528	3351528	0	+	1	2	145	159	1.0
CP008925.1	h6.sal.bam	other	3351529	3351529	0	+	1	4	140	161	1.0
CP008925.1	h6.sal.bam	other	3351530	3351530	0	+	0	10	138	160	0.0
CP008925.1	h6.sal.bam	other	3351531	3351531	0	+	0	2	132	154	0.0
CP008925.1	h6.sal.bam	other	3351532	3351532	0	+	1	2	132	153	1.0
CP008925.1	h6.sal.bam	other	3351533	3351533	0	+	0	4	132	151	0.0
CP008925.1	h6.sal.bam	other	3351534	3351534	0	+	3	1	133	148	3.0
CP008925.1	h6.sal.bam	other	3351535	3351535	0	+	3	1	134	149	3.0
CP008925.1	h6.sal.bam	other	3351536	3351536	0	+	0	2	130	149	0.0
CP008925.1	h6.sal.bam	other	3351537	3351537	0	+	4	3	134	147	4.0
CP008925.1	h6.sal.bam	other	3351538	3351538	0	+	5	1	137	145	5.0
CP008925.1	h6.sal.bam	other	3351539	3351539	0	+	1	2	135	144	1.0
CP008925.1	h6.sal.bam	other	3351540	3351540	0	+	2	1	136	144	2.0
CP008925.1	h6.sal.bam	other	3351541	3351541	0	+	2	2	136	144	2.0
CP008925.1	h6.sal.bam	other	3351542	3351542	0	+	1	5	137	143	1.0
CP008925.1	h6.sal.bam	other	3351543	3351543	0	+	2	4	134	139	2.0
CP008925.1	h6.sal.bam	other	3351544	3351544	0	+	4	0	138	137	4.0
CP008925.1	h6.sal.bam	other	3351545	3351545	0	+	4	1	142	137	4.0
CP008925.1	h6.sal.bam	other	3351546	3351546	0	+	1	1	140	136	1.0
CP008925.1	h6.sal.bam	other	3351547	3351547	0	+	5	4	144	144	5.0
CP008925.1	h6.sal.bam	other	3351548	3351548	0	+	1	0	145	143	1.0
CP008925.1	h6.sal.bam	other	3351549	3351549	0	+	3	3	146	161	3.0
CP008925.1	h6.sal.bam	other	3351550	3351550	0	+	5	2	142	161	5.0
CP008925.1	h6.sal.bam	other	3351551	3351551	0	+	3	2	142	163	3.0
CP008925.1	h6.sal.bam	other	3351552	3351552	0	+	6	6	145	161	6.0
CP008925.1	h6.sal.bam	other	3351553	3351553	0	+	3	4	147	155	3.0
CP008925.1	h6.sal.bam	other	3351554	3351554	0	+	3	0	149	153	3.0
CP008925.1	h6.sal.bam	other	3351555	3351555	0	+	1	4	147	153	1.0
CP008925.1	h6.sal.bam	other	3351556	3351556	0	+	1	5	148	149	1.0
CP008925.1	h6.sal.bam	GTTC	3351557	3351557	3351565	+	0	1	144	144	0.0
CP008925.1	h6.sal.bam	other	3351558	3351558	0	+	1	0	143	145	1.0
CP008925.1	h6.sal.bam	GTTC	3351559	3351559	3351565	+	1	1	141	145	1.0
CP008925.1	h6.sal.bam	other	3351560	3351560	0	+	1	1	141	147	1.0
CP008925.1	h6.sal.bam	other	3351561	3351561	0	+	0	1	134	149	0.0
CP008925.1	h6.sal.bam	other	3351562	3351562	0	+	1	2	133	149	1.0
CP008925.1	h6.sal.bam	other	3351563	3351563	0	+	1	1	134	147	0.6666666666666666
CP008925.1	h6.sal.bam	other	3351564	3351564	0	+	3	1	131	148	1.5
CP008925.1	h6.sal.bam	other	3351565	3351565	0	+	1	1	130	150	0.5
CP008925.1	h6.sal.bam	other	3351566	3351566	0	+	1	3	131	149	0.5
CP008925.1	h6.sal.bam	other	3351567	3351567	0	+	1	1	132	173	0.5
CP008925.1	h6.sal.bam	other	3351568	3351568	0	+	3	0	134	174	1.5
CP008925.1	h6.sal.bam	other	3351569	3351569	0	+	7	1	141	174	3.5
CP008925.1	h6.sal.bam	other	3351570	3351570	0	+	2	3	138	176	1.0
CP008925.1	h6.sal.bam	other	3351571	3351571	0	+	5	9	143	177	2.5
CP008925.1	h6.sal.bam	other	3351572	3351572	0	+	7	1	147	170	3.5
CP008925.1	h6.sal.bam	other	3351573	3351573	0	+	0	1	140	173	0.0
CP008925.1	h6.sal.bam	GTTC	3351574	3351574	3351565	+	0	9	140	172	0.0
CP008925.1	h6.sal.bam	other	3351575	3351575	0	+	2	2	137	165	1.0
CP008925.1	h6.sal.bam	GTTC	3351576	3351576	3351565	+	2	0	138	164	1.0
CP008925.1	h6.sal.bam	other	3351577	3351577	0	+	3	2	140	164	1.5
CP008925.1	h6.sal.bam	other	3351578	3351578	0	+	5	2	143	162	2.5
CP008925.1	h6.sal.bam	other	3351579	3351579	0	+	0	3	141	166	0.0
CP008925.1	h6.sal.bam	other	3351580	3351580	0	+	3	1	144	165	1.5
CP008925.1	h6.sal.bam	other	3351581	3351581	0	+	2	2	143	164	1.0
CP008925.1	h6.sal.bam	other	3351582	3351582	0	+	2	0	145	162	1.0
CP008925.1	h6.sal.bam	other	3351583	3351583	0	+	0	0	144	166	0.0
CP008925.1	h6.sal.bam	other	3351584	3351584	0	+	2	1	143	167	1.0
CP008925.1	h6.sal.bam	other	3351585	3351585	0	+	2	4	144	167	1.0
CP008925.1	h6.sal.bam	other	3351586	3351586	0	+	4	1	148	165	2.0
CP008925.1	h6.sal.bam	other	3351587	3351587	0	+	0	0	148	166	0.0
CP008925.1	h6.sal.bam	other	3351588	3351588	0	+	1	2	149	170	0.5
CP008925.1	h6.sal.bam	other	3351589	3351589	0	+	3	3	151	170	1.5
CP008925.1	h6.sal.bam	other	3351590	3351590	0	+	2	1	152	169	1.0
CP008925.1	h6.sal.bam	other	3351591	3351591	0	+	2	1	150	169	1.0
CP008925.1	h6.sal.bam	other	3351592	3351592	0	+	2	3	151	168	1.0
CP008925.1	h6.sal.bam	other	3351593	3351593	0	+	1	1	151	174	0.5
CP008925.1	h6.sal.bam	other	3351594	3351594	0	+	1	1	150	173	0.5
CP008925.1	h6.sal.bam	other	3351595	3351595	0	+	3	3	150	172	1.5
CP008925.1	h6.sal.bam	other	3351596	3351596	0	+	2	3	151	181	1.0
CP008925.1	h6.sal.bam	other	3351597	3351597	0	+	4	3	154	177	2.0
CP008925.1	h6.sal.bam	other	3351598	3351598	0	+	2	1	155	177	1.0
CP008925.1	h6.sal.bam	other	3351599	3351599	0	+	1	1	155	180	0.5
CP008925.1	h6.sal.bam	other	3351600	3351600	0	+	0	1	154	179	0.0
CP008925.1	h6.sal.bam	other	3351601	3351601	0	+	0	3	153	185	0.0
CP008925.1	h6.sal.bam	other	3351602	3351602	0	+	1	5	153	182	0.5
CP008925.1	h6.sal.bam	other	3351603	3351603	0	+	0	2	152	177	0.0
CP008925.1	h6.sal.bam	other	3351604	3351604	0	+	1	1	152	178	0.5
CP008925.1	h6.sal.bam	other	3351605	3351605	0	+	3	4	155	181	1.5
CP008925.1	h6.sal.bam	other	3351606	3351606	0	+	2	2	156	179	1.0
CP008925.1	h6.sal.bam	other	3351607	3351607	0	+	3	0	159	179	1.5
CP008925.1	h6.sal.bam	other	3351608	3351608	0	+	2	1	161	182	1.0
CP008925.1	h6.sal.bam	other	3351609	3351609	0	+	1	1	156	183	0.5
CP008925.1	h6.sal.bam	other	3351610	3351610	0	+	2	1	158	187	1.0
CP008925.1	h6.sal.bam	other	3351611	3351611	0	+	2	0	160	186	1.0
CP008925.1	h6.sal.bam	other	3351612	3351612	0	+	1	0	155	186	0.5
CP008925.1	h6.sal.bam	other	3351613	3351613	0	+	2	0	154	193	1.0
CP008925.1	h6.sal.bam	other	3351614	3351614	0	+	4	2	153	194	2.0
CP008925.1	h6.sal.bam	other	3351615	3351615	0	+	2	1	155	194	1.0
CP008925.1	h6.sal.bam	other	3351616	3351616	0	+	2	1	157	193	1.0
CP008925.1	h6.sal.bam	other	3351617	3351617	0	+	2	1	158	199	1.0
CP008925.1	h6.sal.bam	other	3351618	3351618	0	+	2	2	158	198	1.0
CP008925.1	h6.sal.bam	other	3351619	3351619	0	+	1	1	155	196	0.5
CP008925.1	h6.sal.bam	other	3351620	3351620	0	+	1	5	151	199	0.5
CP008925.1	h6.sal.bam	other	3351621	3351621	0	+	1	3	151	196	0.5
CP008925.1	h6.sal.bam	other	3351622	3351622	0	+	3	4	148	199	1.5
CP008925.1	h6.sal.bam	GTTC	3351623	3351623	3351631	+	2	20	149	196	1.0
CP008925.1	h6.sal.bam	other	3351624	3351624	0	+	2	1	140	177	1.0
CP008925.1	h6.sal.bam	GTTC	3351625	3351625	3351631	+	9	3	149	179	4.5
CP008925.1	h6.sal.bam	other	3351626	3351626	0	+	1	0	150	178	0.5
CP008925.1	h6.sal.bam	other	3351627	3351627	0	+	3	1	147	179	1.5
CP008925.1	h6.sal.bam	other	3351628	3351628	0	+	1	1	146	182	0.5
CP008925.1	h6.sal.bam	other	3351629	3351629	0	+	3	0	146	184	1.5
CP008925.1	h6.sal.bam	other	3351630	3351630	0	+	3	2	148	186	1.5
CP008925.1	h6.sal.bam	other	3351631	3351631	0	+	2	0	149	186	1.0
CP008925.1	h6.sal.bam	other	3351632	3351632	0	+	1	0	150	186	0.5
CP008925.1	h6.sal.bam	other	3351633	3351633	0	+	3	1	151	188	1.5
CP008925.1	h6.sal.bam	other	3351634	3351634	0	+	1	2	151	189	0.5
CP008925.1	h6.sal.bam	other	3351635	3351635	0	+	1	3	152	188	0.5
CP008925.1	h6.sal.bam	other	3351636	3351636	0	+	3	1	155	187	1.5
CP008925.1	h6.sal.bam	other	3351637	3351637	0	+	0	2	154	186	0.0
CP008925.1	h6.sal.bam	other	3351638	3351638	0	+	2	2	154	184	1.0
CP008925.1	h6.sal.bam	other	3351639	3351639	0	+	1	1	153	186	0.5
CP008925.1	h6.sal.bam	GTTC	3351640	3351640	3351631	+	0	28	152	186	0.0
CP008925.1	h6.sal.bam	other	3351641	3351641	0	+	1	0	151	163	0.5
CP008925.1	h6.sal.bam	GTTC	3351642	3351642	3351631	+	13	1	164	167	6.5
CP008925.1	h6.sal.bam	other	3351643	3351643	0	+	2	0	162	167	1.0
CP008925.1	h6.sal.bam	other	3351644	3351644	0	+	0	3	157	167	0.0
CP008925.1	h6.sal.bam	other	3351645	3351645	0	+	2	4	157	166	1.0
CP008925.1	h6.sal.bam	other	3351646	3351646	0	+	2	2	153	167	1.0
CP008925.1	h6.sal.bam	other	3351647	3351647	0	+	0	4	146	167	0.0
CP008925.1	h6.sal.bam	other	3351648	3351648	0	+	0	3	146	163	0.0
CP008925.1	h6.sal.bam	other	3351649	3351649	0	+	1	0	144	160	0.5
CP008925.1	h6.sal.bam	other	3351650	3351650	0	+	1	0	144	161	0.5
CP008925.1	h6.sal.bam	other	3351651	3351651	0	+	3	3	139	162	1.5
CP008925.1	h6.sal.bam	other	3351652	3351652	0	+	3	3	142	163	1.5
CP008925.1	h6.sal.bam	other	3351653	3351653	0	+	1	1	143	161	0.5
CP008925.1	h6.sal.bam	other	3351654	3351654	0	+	2	1	145	160	1.0
CP008925.1	h6.sal.bam	other	3351655	3351655	0	+	5	0	146	159	2.5
CP008925.1	h6.sal.bam	other	3351656	3351656	0	+	5	0	149	165	2.5
CP008925.1	h6.sal.bam	other	3351657	3351657	0	+	0	4	149	165	0.0
CP008925.1	h6.sal.bam	other	3351658	3351658	0	+	4	1	153	165	2.0
CP008925.1	h6.sal.bam	other	3351659	3351659	0	+	2	2	153	168	1.0
CP008925.1	h6.sal.bam	other	3351660	3351660	0	+	3	1	150	170	1.5
CP008925.1	h6.sal.bam	other	3351661	3351661	0	+	2	2	152	174	1.0
CP008925.1	h6.sal.bam	other	3351662	3351662	0	+	3	3	155	172	1.5
CP008925.1	h6.sal.bam	other	3351663	3351663	0	+	1	2	155	170	0.5
CP008925.1	h6.sal.bam	other	3351664	3351664	0	+	4	2	155	173	2.0
CP008925.1	h6.sal.bam	other	3351665	3351665	0	+	2	1	153	172	1.0
CP008925.1	h6.sal.bam	other	3351666	3351666	0	+	0	0	153	171	0.0
CP008925.1	h6.sal.bam	other	3351667	3351667	0	+	1	9	152	172	0.5
CP008925.1	h6.sal.bam	other	3351668	3351668	0	+	1	7	152	166	0.5
CP008925.1	h6.sal.bam	other	3351669	3351669	0	+	0	3	151	160	0.0
CP008925.1	h6.sal.bam	other	3351670	3351670	0	+	1	2	148	160	0.5
CP008925.1	h6.sal.bam	other	3351671	3351671	0	+	2	2	148	160	1.0
CP008925.1	h6.sal.bam	other	3351672	3351672	0	+	3	4	144	158	1.5
CP008925.1	h6.sal.bam	other	3351673	3351673	0	+	2	0	146	154	1.0
CP008925.1	h6.sal.bam	other	3351674	3351674	0	+	0	4	146	169	0.0
CP008925.1	h6.sal.bam	other	3351675	3351675	0	+	1	3	147	170	0.5
CP008925.1	h6.sal.bam	other	3351676	3351676	0	+	2	0	149	168	1.0
CP008925.1	h6.sal.bam	other	3351677	3351677	0	+	9	1	157	169	4.5
CP008925.1	h6.sal.bam	other	3351678	3351678	0	+	4	2	161	168	2.0
CP008925.1	h6.sal.bam	other	3351679	3351679	0	+	1	4	162	170	0.5
CP008925.1	h6.sal.bam	other	3351680	3351680	0	+	2	2	159	169	1.0
CP008925.1	h6.sal.bam	other	3351681	3351681	0	+	4	2	155	170	2.0
CP008925.1	h6.sal.bam	other	3351682	3351682	0	+	2	3	157	170	1.0
CP008925.1	h6.sal.bam	other	3351683	3351683	0	+	1	3	158	171	0.5
CP008925.1	h6.sal.bam	other	3351684	3351684	0	+	1	4	159	168	0.5
CP008925.1	h6.sal.bam	other	3351685	3351685	0	+	0	1	157	166	0.0
CP008925.1	h6.sal.bam	other	3351686	3351686	0	+	1	5	158	167	0.5
CP008925.1	h6.sal.bam	other	3351687	3351687	0	+	2	1	159	163	1.0
CP008925.1	h6.sal.bam	other	3351688	3351688	0	+	0	1	157	165	0.0
CP008925.1	h6.sal.bam	other	3351689	3351689	0	+	3	3	152	166	1.5
CP008925.1	h6.sal.bam	other	3351690	3351690	0	+	3	3	154	163	1.5
CP008925.1	h6.sal.bam	other	3351691	3351691	0	+	2	4	156	161	1.0
CP008925.1	h6.sal.bam	other	3351692	3351692	0	+	3	2	157	161	1.5
CP008925.1	h6.sal.bam	other	3351693	3351693	0	+	1	2	155	164	0.5
CP008925.1	h6.sal.bam	other	3351694	3351694	0	+	1	1	155	163	0.5
CP008925.1	h6.sal.bam	other	3351695	3351695	0	+	0	3	155	162	0.0
CP008925.1	h6.sal.bam	other	3351696	3351696	0	+	2	4	156	160	1.0
CP008925.1	h6.sal.bam	other	3351697	3351697	0	+	1	1	154	161	0.5
CP008925.1	h6.sal.bam	other	3351698	3351698	0	+	0	3	151	160	0.0
CP008925.1	h6.sal.bam	other	3351699	3351699	0	+	2	1	150	157	1.0
CP008925.1	h6.sal.bam	other	3351700	3351700	0	+	1	2	143	164	0.5
CP008925.1	h6.sal.bam	other	3351701	3351701	0	+	1	1	142	162	0.5
CP008925.1	h6.sal.bam	other	3351702	3351702	0	+	2	4	144	161	1.0
CP008925.1	h6.sal.bam	other	3351703	3351703	0	+	3	2	146	157	1.5
CP008925.1	h6.sal.bam	other	3351704	3351704	0	+	3	2	146	155	1.5
CP008925.1	h6.sal.bam	other	3351705	3351705	0	+	2	2	145	153	1.0
CP008925.1	h6.sal.bam	other	3351706	3351706	0	+	1	3	144	158	0.5
CP008925.1	h6.sal.bam	other	3351707	3351707	0	+	0	0	142	155	0.0
CP008925.1	h6.sal.bam	other	3351708	3351708	0	+	0	1	139	157	0.0
CP008925.1	h6.sal.bam	other	3351709	3351709	0	+	4	3	143	158	2.0
CP008925.1	h6.sal.bam	other	3351710	3351710	0	+	0	0	142	157	0.0
CP008925.1	h6.sal.bam	other	3351711	3351711	0	+	2	2	141	162	1.0
CP008925.1	h6.sal.bam	other	3351712	3351712	0	+	0	2	141	164	0.0
CP008925.1	h6.sal.bam	other	3351713	3351713	0	+	1	0	140	166	0.5
CP008925.1	h6.sal.bam	other	3351714	3351714	0	+	4	1	143	168	2.0
CP008925.1	h6.sal.bam	GAAC	3351715	3351715	3351723	+	2	7	145	171	1.0
CP008925.1	h6.sal.bam	other	3351716	3351716	0	+	4	3	148	164	2.0
CP008925.1	h6.sal.bam	GAAC	3351717	3351717	3351723	+	14	0	148	161	7.0
CP008925.1	h6.sal.bam	other	3351718	3351718	0	+	4	2	152	163	2.0
CP008925.1	h6.sal.bam	other	3351719	3351719	0	+	1	4	153	161	0.5
CP008925.1	h6.sal.bam	other	3351720	3351720	0	+	1	1	151	157	0.5
CP008925.1	h6.sal.bam	other	3351721	3351721	0	+	4	3	153	159	2.0
CP008925.1	h6.sal.bam	other	3351722	3351722	0	+	2	0	155	157	1.0
CP008925.1	h6.sal.bam	other	3351723	3351723	0	+	0	0	155	157	0.0
CP008925.1	h6.sal.bam	other	3351724	3351724	0	+	4	1	158	157	2.0
CP008925.1	h6.sal.bam	other	3351725	3351725	0	+	2	2	157	156	1.0
CP008925.1	h6.sal.bam	other	3351726	3351726	0	+	1	3	156	155	0.5
CP008925.1	h6.sal.bam	other	3351727	3351727	0	+	3	1	156	152	1.5
CP008925.1	h6.sal.bam	other	3351728	3351728	0	+	2	1	157	156	1.0
CP008925.1	h6.sal.bam	other	3351729	3351729	0	+	0	3	147	157	0.0
CP008925.1	h6.sal.bam	other	3351730	3351730	0	+	4	2	151	155	2.0
CP008925.1	h6.sal.bam	GTTC	3351731	3351731	3351739	+	5	4	156	154	2.5
CP008925.1	h6.sal.bam	GAAC	3351732	3351732	3351723	+	3	5	159	150	1.5
CP008925.1	h6.sal.bam	GTTC	3351733	3351733	3351739	+	13	0	167	145	6.5
CP008925.1	h6.sal.bam	GAAC	3351734	3351734	3351723	+	6	7	166	146	3.0
CP008925.1	h6.sal.bam	other	3351735	3351735	0	+	0	2	166	146	0.0
CP008925.1	h6.sal.bam	other	3351736	3351736	0	+	1	2	167	144	0.5
CP008925.1	h6.sal.bam	other	3351737	3351737	0	+	3	2	167	142	1.5
CP008925.1	h6.sal.bam	other	3351738	3351738	0	+	3	1	163	142	1.5
CP008925.1	h6.sal.bam	other	3351739	3351739	0	+	5	1	168	144	2.5
CP008925.1	h6.sal.bam	other	3351740	3351740	0	+	3	1	171	143	1.5
CP008925.1	h6.sal.bam	other	3351741	3351741	0	+	1	0	172	144	0.5
CP008925.1	h6.sal.bam	other	3351742	3351742	0	+	1	3	172	150	0.5
CP008925.1	h6.sal.bam	other	3351743	3351743	0	+	4	1	175	147	2.0
CP008925.1	h6.sal.bam	other	3351744	3351744	0	+	3	3	178	147	1.5
CP008925.1	h6.sal.bam	other	3351745	3351745	0	+	2	2	178	150	1.0
CP008925.1	h6.sal.bam	other	3351746	3351746	0	+	1	1	173	151	0.5
CP008925.1	h6.sal.bam	other	3351747	3351747	0	+	4	1	177	151	2.0
CP008925.1	h6.sal.bam	GTTC	3351748	3351748	3351739	+	5	16	180	152	2.5
CP008925.1	h6.sal.bam	other	3351749	3351749	0	+	2	4	182	137	1.0
CP008925.1	h6.sal.bam	GTTC	3351750	3351750	3351739	+	8	1	188	133	4.0
CP008925.1	h6.sal.bam	other	3351751	3351751	0	+	2	2	188	135	1.0
CP008925.1	h6.sal.bam	other	3351752	3351752	0	+	3	2	183	135	1.5
CP008925.1	h6.sal.bam	other	3351753	3351753	0	+	1	0	181	133	0.5
CP008925.1	h6.sal.bam	other	3351754	3351754	0	+	0	3	180	133	0.0
CP008925.1	h6.sal.bam	other	3351755	3351755	0	+	1	4	180	131	0.5
CP008925.1	h6.sal.bam	other	3351756	3351756	0	+	0	1	176	128	0.0
CP008925.1	h6.sal.bam	other	3351757	3351757	0	+	0	4	175	130	0.0
CP008925.1	h6.sal.bam	other	3351758	3351758	0	+	3	1	177	127	1.5
CP008925.1	h6.sal.bam	other	3351759	3351759	0	+	3	1	179	129	1.5
CP008925.1	h6.sal.bam	other	3351760	3351760	0	+	2	2	180	132	1.0
CP008925.1	h6.sal.bam	other	3351761	3351761	0	+	1	1	181	132	0.5
CP008925.1	h6.sal.bam	other	3351762	3351762	0	+	3	3	179	133	1.5
CP008925.1	h6.sal.bam	other	3351763	3351763	0	+	3	2	182	132	1.5
CP008925.1	h6.sal.bam	other	3351764	3351764	0	+	0	0	182	130	0.0
CP008925.1	h6.sal.bam	other	3351765	3351765	0	+	1	0	180	135	0.5
CP008925.1	h6.sal.bam	other	3351766	3351766	0	+	0	4	178	138	0.0
CP008925.1	h6.sal.bam	other	3351767	3351767	0	+	0	5	175	136	0.0
CP008925.1	h6.sal.bam	other	3351768	3351768	0	+	2	1	176	133	1.0
CP008925.1	h6.sal.bam	other	3351769	3351769	0	+	3	0	178	132	1.5
CP008925.1	h6.sal.bam	GTTC	3351770	3351770	3351778	+	3	4	180	133	1.5
CP008925.1	h6.sal.bam	other	3351771	3351771	0	+	2	2	180	130	1.0
CP008925.1	h6.sal.bam	GTTC	3351772	3351772	3351778	+	6	1	186	130	3.0
CP008925.1	h6.sal.bam	other	3351773	3351773	0	+	0	5	186	129	0.0
CP008925.1	h6.sal.bam	other	3351774	3351774	0	+	2	1	186	124	1.0
CP008925.1	h6.sal.bam	other	3351775	3351775	0	+	0	0	185	134	0.0
CP008925.1	h6.sal.bam	other	3351776	3351776	0	+	3	0	187	135	1.5
CP008925.1	h6.sal.bam	other	3351777	3351777	0	+	4	3	183	138	2.0
CP008925.1	h6.sal.bam	other	3351778	3351778	0	+	3	0	186	135	1.5
CP008925.1	h6.sal.bam	other	3351779	3351779	0	+	0	0	186	135	0.0
CP008925.1	h6.sal.bam	other	3351780	3351780	0	+	2	4	185	136	1.0
CP008925.1	h6.sal.bam	other	3351781	3351781	0	+	0	3	184	135	0.0
CP008925.1	h6.sal.bam	other	3351782	3351782	0	+	3	2	187	132	1.5
CP008925.1	h6.sal.bam	other	3351783	3351783	0	+	0	1	187	130	0.0
CP008925.1	h6.sal.bam	other	3351784	3351784	0	+	1	5	184	132	0.5
CP008925.1	h6.sal.bam	other	3351785	3351785	0	+	2	3	186	129	1.0
CP008925.1	h6.sal.bam	other	3351786	3351786	0	+	3	1	187	127	1.5
CP008925.1	h6.sal.bam	GTTC	3351787	3351787	3351778	+	6	5	193	126	3.0
CP008925.1	h6.sal.bam	other	3351788	3351788	0	+	2	2	194	121	1.0
CP008925.1	h6.sal.bam	GTTC	3351789	3351789	3351778	+	9	4	196	123	4.5
CP008925.1	h6.sal.bam	other	3351790	3351790	0	+	0	0	190	121	0.0
CP008925.1	h6.sal.bam	other	3351791	3351791	0	+	0	1	190	124	0.0
CP008925.1	h6.sal.bam	other	3351792	3351792	0	+	1	1	179	123	0.5
CP008925.1	h6.sal.bam	other	3351793	3351793	0	+	2	0	176	122	1.0
CP008925.1	h6.sal.bam	other	3351794	3351794	0	+	3	1	178	122	1.5
CP008925.1	h6.sal.bam	other	3351795	3351795	0	+	2	2	179	123	1.0
CP008925.1	h6.sal.bam	other	3351796	3351796	0	+	0	1	175	121	0.0
CP008925.1	h6.sal.bam	other	3351797	3351797	0	+	0	0	173	125	0.0
CP008925.1	h6.sal.bam	other	3351798	3351798	0	+	1	0	168	127	0.5
CP008925.1	h6.sal.bam	other	3351799	3351799	0	+	2	0	170	129	1.0
CP008925.1	h6.sal.bam	other	3351800	3351800	0	+	3	1	173	129	1.5
CP008925.1	h6.sal.bam	other	3351801	3351801	0	+	2	0	174	128	1.0
CP008925.1	h6.sal.bam	other	3351802	3351802	0	+	0	5	171	128	0.0
CP008925.1	h6.sal.bam	other	3351803	3351803	0	+	1	3	170	130	0.5
CP008925.1	h6.sal.bam	other	3351804	3351804	0	+	1	0	171	129	0.5
CP008925.1	h6.sal.bam	other	3351805	3351805	0	+	2	1	169	131	1.0
CP008925.1	h6.sal.bam	other	3351806	3351806	0	+	3	0	167	132	1.5
CP008925.1	h6.sal.bam	other	3351807	3351807	0	+	1	0	165	136	0.5
CP008925.1	h6.sal.bam	other	3351808	3351808	0	+	0	1	147	138	0.0
CP008925.1	h6.sal.bam	other	3351809	3351809	0	+	2	7	149	137	1.0
CP008925.1	h6.sal.bam	other	3351810	3351810	0	+	3	0	152	130	1.5
CP008925.1	h6.sal.bam	other	3351811	3351811	0	+	2	0	153	138	1.0
CP008925.1	h6.sal.bam	other	3351812	3351812	0	+	0	2	150	141	0.0
CP008925.1	h6.sal.bam	other	3351813	3351813	0	+	5	3	153	140	2.5
CP008925.1	h6.sal.bam	other	3351814	3351814	0	+	1	2	149	139	0.5
CP008925.1	h6.sal.bam	other	3351815	3351815	0	+	4	3	150	137	2.0
CP008925.1	h6.sal.bam	other	3351816	3351816	0	+	2	3	150	134	1.0
CP008925.1	h6.sal.bam	other	3351817	3351817	0	+	3	3	152	134	1.5
CP008925.1	h6.sal.bam	other	3351818	3351818	0	+	4	3	152	136	2.0
CP008925.1	h6.sal.bam	other	3351819	3351819	0	+	4	0	151	134	2.0
CP008925.1	h6.sal.bam	other	3351820	3351820	0	+	2	3	153	134	1.0
CP008925.1	h6.sal.bam	other	3351821	3351821	0	+	4	1	152	132	2.0
CP008925.1	h6.sal.bam	other	3351822	3351822	0	+	3	2	155	131	1.5
CP008925.1	h6.sal.bam	other	3351823	3351823	0	+	4	1	155	129	2.0
CP008925.1	h6.sal.bam	other	3351824	3351824	0	+	3	3	156	132	1.5
CP008925.1	h6.sal.bam	other	3351825	3351825	0	+	2	0	144	129	1.0
CP008925.1	h6.sal.bam	other	3351826	3351826	0	+	2	2	146	130	1.0
CP008925.1	h6.sal.bam	other	3351827	3351827	0	+	0	1	146	128	0.0
CP008925.1	h6.sal.bam	other	3351828	3351828	0	+	1	1	147	127	0.5
CP008925.1	h6.sal.bam	other	3351829	3351829	0	+	1	0	148	126	0.5
CP008925.1	h6.sal.bam	other	3351830	3351830	0	+	1	1	147	129	0.5
CP008925.1	h6.sal.bam	other	3351831	3351831	0	+	1	3	148	128	0.5
CP008925.1	h6.sal.bam	other	3351832	3351832	0	+	2	1	150	126	1.0
CP008925.1	h6.sal.bam	other	3351833	3351833	0	+	1	3	148	128	0.5
CP008925.1	h6.sal.bam	other	3351834	3351834	0	+	6	4	151	126	3.0
CP008925.1	h6.sal.bam	other	3351835	3351835	0	+	4	2	153	124	2.0
CP008925.1	h6.sal.bam	other	3351836	3351836	0	+	4	2	156	122	2.0
CP008925.1	h6.sal.bam	other	3351837	3351837	0	+	2	2	155	120	1.0
CP008925.1	h6.sal.bam	other	3351838	3351838	0	+	2	5	154	122	1.0
CP008925.1	h6.sal.bam	other	3351839	3351839	0	+	4	2	158	120	2.0
CP008925.1	h6.sal.bam	other	3351840	3351840	0	+	3	1	160	118	1.5
CP008925.1	h6.sal.bam	other	3351841	3351841	0	+	2	2	162	117	1.0
CP008925.1	h6.sal.bam	other	3351842	3351842	0	+	3	1	162	118	1.5
CP008925.1	h6.sal.bam	other	3351843	3351843	0	+	3	0	160	117	1.5
CP008925.1	h6.sal.bam	other	3351844	3351844	0	+	0	2	160	119	0.0
CP008925.1	h6.sal.bam	other	3351845	3351845	0	+	3	1	163	118	1.5
CP008925.1	h6.sal.bam	other	3351846	3351846	0	+	2	2	162	117	1.0
CP008925.1	h6.sal.bam	other	3351847	3351847	0	+	0	2	157	117	0.0
CP008925.1	h6.sal.bam	other	3351848	3351848	0	+	1	5	158	120	0.5
CP008925.1	h6.sal.bam	other	3351849	3351849	0	+	0	3	156	117	0.0
CP008925.1	h6.sal.bam	other	3351850	3351850	0	+	3	2	159	119	1.5
CP008925.1	h6.sal.bam	other	3351851	3351851	0	+	2	2	155	118	1.0
CP008925.1	h6.sal.bam	other	3351852	3351852	0	+	1	0	156	116	0.5
CP008925.1	h6.sal.bam	other	3351853	3351853	0	+	1	1	153	116	0.5
CP008925.1	h6.sal.bam	other	3351854	3351854	0	+	1	2	154	120	0.5
CP008925.1	h6.sal.bam	other	3351855	3351855	0	+	1	1	153	122	0.5
CP008925.1	h6.sal.bam	other	3351856	3351856	0	+	1	0	152	121	0.5
CP008925.1	h6.sal.bam	other	3351857	3351857	0	+	1	1	151	126	0.5
CP008925.1	h6.sal.bam	other	3351858	3351858	0	+	2	2	153	127	1.0
CP008925.1	h6.sal.bam	other	3351859	3351859	0	+	1	2	153	125	0.5
CP008925.1	h6.sal.bam	other	3351860	3351860	0	+	2	1	153	123	1.0
CP008925.1	h6.sal.bam	other	3351861	3351861	0	+	4	2	154	127	2.6666666666666665
CP008925.1	h6.sal.bam	other	3351862	3351862	0	+	3	2	152	126	2.0
CP008925.1	h6.sal.bam	other	3351863	3351863	0	+	1	0	151	124	0.6666666666666666
CP008925.1	h6.sal.bam	other	3351864	3351864	0	+	0	3	142	124	0.0
CP008925.1	h6.sal.bam	other	3351865	3351865	0	+	3	2	145	122	2.0
CP008925.1	h6.sal.bam	other	3351866	3351866	0	+	3	0	148	127	2.0
CP008925.1	h6.sal.bam	other	3351867	3351867	0	+	0	1	146	131	0.0
CP008925.1	h6.sal.bam	other	3351868	3351868	0	+	3	1	148	131	3.0
CP008925.1	h6.sal.bam	other	3351869	3351869	0	+	2	0	147	134	2.0
CP008925.1	h6.sal.bam	other	3351870	3351870	0	+	1	5	147	135	1.0
CP008925.1	h6.sal.bam	other	3351871	3351871	0	+	0	1	147	131	0.0
CP008925.1	h6.sal.bam	other	3351872	3351872	0	+	1	1	148	133	1.0
CP008925.1	h6.sal.bam	other	3351873	3351873	0	+	1	2	148	136	1.0
CP008925.1	h6.sal.bam	other	3351874	3351874	0	+	1	0	147	137	1.0
CP008925.1	h6.sal.bam	other	3351875	3351875	0	+	3	0	147	137	3.0
CP008925.1	h6.sal.bam	other	3351876	3351876	0	+	0	4	143	142	0.0
CP008925.1	h6.sal.bam	other	3351877	3351877	0	+	4	3	146	139	4.0
CP008925.1	h6.sal.bam	other	3351878	3351878	0	+	5	3	150	136	5.0
CP008925.1	h6.sal.bam	other	3351879	3351879	0	+	5	2	151	133	5.0
CP008925.1	h6.sal.bam	other	3351880	3351880	0	+	0	2	150	134	0.0
CP008925.1	h6.sal.bam	other	3351881	3351881	0	+	2	4	149	137	2.0
CP008925.1	h6.sal.bam	other	3351882	3351882	0	+	1	2	149	133	1.0
CP008925.1	h6.sal.bam	other	3351883	3351883	0	+	0	4	149	131	0.0
CP008925.1	h6.sal.bam	other	3351884	3351884	0	+	3	3	150	127	3.0
CP008925.1	h6.sal.bam	other	3351885	3351885	0	+	1	1	145	124	1.0
CP008925.1	h6.sal.bam	other	3351886	3351886	0	+	4	2	149	129	4.0
CP008925.1	h6.sal.bam	other	3351887	3351887	0	+	3	1	148	127	3.0
CP008925.1	h6.sal.bam	other	3351888	3351888	0	+	1	2	149	126	1.0
CP008925.1	h6.sal.bam	other	3351889	3351889	0	+	1	0	150	128	1.0
CP008925.1	h6.sal.bam	other	3351890	3351890	0	+	0	1	145	133	0.0
CP008925.1	h6.sal.bam	other	3351891	3351891	0	+	0	2	139	132	0.0
CP008925.1	h6.sal.bam	other	3351892	3351892	0	+	2	5	141	132	2.0
CP008925.1	h6.sal.bam	other	3351893	3351893	0	+	1	1	142	127	1.0
CP008925.1	h6.sal.bam	other	3351894	3351894	0	+	4	0	142	126	4.0
CP008925.1	h6.sal.bam	other	3351895	3351895	0	+	0	1	140	135	0.0
CP008925.1	h6.sal.bam	other	3351896	3351896	0	+	1	0	138	135	1.0
CP008925.1	h6.sal.bam	other	3351897	3351897	0	+	0	3	133	135	0.0
CP008925.1	h6.sal.bam	other	3351898	3351898	0	+	6	1	136	133	6.0
CP008925.1	h6.sal.bam	other	3351899	3351899	0	+	0	0	134	137	0.0
CP008925.1	h6.sal.bam	other	3351900	3351900	0	+	0	1	132	139	0.0
CP008925.1	h6.sal.bam	other	3351901	3351901	0	+	1	0	132	139	1.0
CP008925.1	h6.sal.bam	other	3351902	3351902	0	+	0	3	131	140	0.0
CP008925.1	h6.sal.bam	other	3351903	3351903	0	+	0	0	130	137	0.0
CP008925.1	h6.sal.bam	other	3351904	3351904	0	+	1	0	127	138	1.0
CP008925.1	h6.sal.bam	other	3351905	3351905	0	+	4	0	130	143	4.0
CP008925.1	h6.sal.bam	other	3351906	3351906	0	+	0	1	125	143	0.0
CP008925.1	h6.sal.bam	other	3351907	3351907	0	+	2	3	123	145	2.0
CP008925.1	h6.sal.bam	other	3351908	3351908	0	+	5	1	127	146	5.0
CP008925.1	h6.sal.bam	other	3351909	3351909	0	+	1	2	122	146	1.0
CP008925.1	h6.sal.bam	other	3351910	3351910	0	+	1	1	122	145	1.0
CP008925.1	h6.sal.bam	other	3351911	3351911	0	+	1	1	119	144	1.0
CP008925.1	h6.sal.bam	other	3351912	3351912	0	+	1	2	118	143	1.0
CP008925.1	h6.sal.bam	other	3351913	3351913	0	+	4	3	110	146	4.0
CP008925.1	h6.sal.bam	other	3351914	3351914	0	+	1	2	107	143	1.0
CP008925.1	h6.sal.bam	other	3351915	3351915	0	+	2	0	109	141	2.0
CP008925.1	h6.sal.bam	other	3351916	3351916	0	+	2	1	111	143	2.0
CP008925.1	h6.sal.bam	other	3351917	3351917	0	+	1	0	110	142	1.0
CP008925.1	h6.sal.bam	other	3351918	3351918	0	+	1	2	111	142	1.0
CP008925.1	h6.sal.bam	other	3351919	3351919	0	+	3	1	114	143	3.0
CP008925.1	h6.sal.bam	other	3351920	3351920	0	+	3	0	116	144	3.0
CP008925.1	h6.sal.bam	other	3351921	3351921	0	+	2	3	117	147	2.0
CP008925.1	h6.sal.bam	other	3351922	3351922	0	+	8	4	124	146	8.0
CP008925.1	h6.sal.bam	other	3351923	3351923	0	+	0	3	120	146	0.0
CP008925.1	h6.sal.bam	other	3351924	3351924	0	+	0	5	113	144	0.0
CP008925.1	h6.sal.bam	other	3351925	3351925	0	+	0	1	113	139	0.0
CP008925.1	h6.sal.bam	other	3351926	3351926	0	+	1	0	114	138	1.0
CP008925.1	h6.sal.bam	other	3351927	3351927	0	+	1	4	111	138	1.0
CP008925.1	h6.sal.bam	other	3351928	3351928	0	+	3	3	113	139	3.0
CP008925.1	h6.sal.bam	other	3351929	3351929	0	+	2	1	115	138	2.0
CP008925.1	h6.sal.bam	other	3351930	3351930	0	+	4	0	116	137	4.0
CP008925.1	h6.sal.bam	other	3351931	3351931	0	+	5	6	115	137	5.0
CP008925.1	h6.sal.bam	other	3351932	3351932	0	+	1	1	115	142	1.0
CP008925.1	h6.sal.bam	other	3351933	3351933	0	+	1	0	113	143	1.0
CP008925.1	h6.sal.bam	other	3351934	3351934	0	+	0	3	113	144	0.0
CP008925.1	h6.sal.bam	other	3351935	3351935	0	+	0	3	113	147	0.0
CP008925.1	h6.sal.bam	other	3351936	3351936	0	+	0	1	112	149	0.0
CP008925.1	h6.sal.bam	other	3351937	3351937	0	+	2	0	112	148	2.0
CP008925.1	h6.sal.bam	other	3351938	3351938	0	+	2	0	113	150	2.0
CP008925.1	h6.sal.bam	other	3351939	3351939	0	+	1	3	114	150	1.0
CP008925.1	h6.sal.bam	other	3351940	3351940	0	+	2	5	115	152	2.0
CP008925.1	h6.sal.bam	other	3351941	3351941	0	+	4	4	119	149	4.0
CP008925.1	h6.sal.bam	other	3351942	3351942	0	+	1	0	120	146	1.0
CP008925.1	h6.sal.bam	other	3351943	3351943	0	+	1	4	115	146	1.0
CP008925.1	h6.sal.bam	other	3351944	3351944	0	+	5	1	116	142	5.0
CP008925.1	h6.sal.bam	other	3351945	3351945	0	+	3	1	115	141	2.0
CP008925.1	h6.sal.bam	other	3351946	3351946	0	+	4	3	119	140	2.6666666666666665
CP008925.1	h6.sal.bam	other	3351947	3351947	0	+	1	4	119	137	0.6666666666666666
CP008925.1	h6.sal.bam	other	3351948	3351948	0	+	6	3	124	133	4.0
CP008925.1	h6.sal.bam	other	3351949	3351949	0	+	1	4	124	146	0.6666666666666666
CP008925.1	h6.sal.bam	other	3351950	3351950	0	+	2	1	125	143	1.3333333333333333
CP008925.1	h6.sal.bam	other	3351951	3351951	0	+	3	1	127	142	2.0
CP008925.1	h6.sal.bam	other	3351952	3351952	0	+	1	1	121	142	0.6666666666666666
CP008925.1	h6.sal.bam	other	3351953	3351953	0	+	1	2	122	142	0.6666666666666666
CP008925.1	h6.sal.bam	other	3351954	3351954	0	+	1	0	121	141	0.5
CP008925.1	h6.sal.bam	other	3351955	3351955	0	+	1	5	122	144	0.6666666666666666
CP008925.1	h6.sal.bam	other	3351956	3351956	0	+	3	1	125	141	1.5
CP008925.1	h6.sal.bam	other	3351957	3351957	0	+	1	1	125	144	0.5
CP008925.1	h6.sal.bam	other	3351958	3351958	0	+	3	2	128	147	2.0
CP008925.1	h6.sal.bam	other	3351959	3351959	0	+	2	1	129	145	1.3333333333333333
CP008925.1	h6.sal.bam	other	3351960	3351960	0	+	2	1	127	144	1.0
CP008925.1	h6.sal.bam	other	3351961	3351961	0	+	3	0	130	152	1.5
CP008925.1	h6.sal.bam	other	3351962	3351962	0	+	4	4	133	152	2.0
CP008925.1	h6.sal.bam	other	3351963	3351963	0	+	2	3	131	148	1.0
CP008925.1	h6.sal.bam	other	3351964	3351964	0	+	2	2	133	154	1.0
CP008925.1	h6.sal.bam	other	3351965	3351965	0	+	0	0	133	152	0.0
CP008925.1	h6.sal.bam	other	3351966	3351966	0	+	6	2	139	152	3.0
CP008925.1	h6.sal.bam	other	3351967	3351967	0	+	4	3	143	157	2.0
CP008925.1	h6.sal.bam	other	3351968	3351968	0	+	2	4	145	154	1.0
CP008925.1	h6.sal.bam	other	3351969	3351969	0	+	2	2	144	150	1.0
CP008925.1	h6.sal.bam	other	3351970	3351970	0	+	3	1	147	156	1.5
CP008925.1	h6.sal.bam	other	3351971	3351971	0	+	0	0	147	155	0.0
CP008925.1	h6.sal.bam	other	3351972	3351972	0	+	2	1	149	157	1.3333333333333333
CP008925.1	h6.sal.bam	other	3351973	3351973	0	+	1	6	143	160	0.5
CP008925.1	h6.sal.bam	other	3351974	3351974	0	+	1	3	144	157	0.5
CP008925.1	h6.sal.bam	other	3351975	3351975	0	+	1	2	144	155	0.5
CP008925.1	h6.sal.bam	other	3351976	3351976	0	+	2	0	146	155	1.0
CP008925.1	h6.sal.bam	other	3351977	3351977	0	+	2	0	148	155	1.0
CP008925.1	h6.sal.bam	other	3351978	3351978	0	+	1	0	148	155	0.5
CP008925.1	h6.sal.bam	other	3351979	3351979	0	+	1	5	148	158	0.5
CP008925.1	h6.sal.bam	other	3351980	3351980	0	+	3	2	149	158	1.5
CP008925.1	h6.sal.bam	other	3351981	3351981	0	+	1	2	150	157	0.5
CP008925.1	h6.sal.bam	other	3351982	3351982	0	+	0	3	146	157	0.0
CP008925.1	h6.sal.bam	other	3351983	3351983	0	+	5	1	148	161	2.5
CP008925.1	h6.sal.bam	other	3351984	3351984	0	+	2	0	149	163	1.0
CP008925.1	h6.sal.bam	other	3351985	3351985	0	+	1	0	149	163	0.5
CP008925.1	h6.sal.bam	other	3351986	3351986	0	+	0	2	149	163	0.0
CP008925.1	h6.sal.bam	other	3351987	3351987	0	+	2	3	149	167	1.0
CP008925.1	h6.sal.bam	other	3351988	3351988	0	+	1	1	146	165	0.5
CP008925.1	h6.sal.bam	other	3351989	3351989	0	+	6	0	148	169	3.0
CP008925.1	h6.sal.bam	other	3351990	3351990	0	+	0	2	148	169	0.0
CP008925.1	h6.sal.bam	other	3351991	3351991	0	+	4	0	150	171	2.0
CP008925.1	h6.sal.bam	other	3351992	3351992	0	+	1	2	150	172	0.5
CP008925.1	h6.sal.bam	other	3351993	3351993	0	+	2	1	145	170	1.0
CP008925.1	h6.sal.bam	other	3351994	3351994	0	+	5	2	150	173	2.5
CP008925.1	h6.sal.bam	other	3351995	3351995	0	+	6	3	156	172	3.0
CP008925.1	h6.sal.bam	other	3351996	3351996	0	+	1	2	149	175	0.5
CP008925.1	h6.sal.bam	other	3351997	3351997	0	+	1	3	150	174	0.5
CP008925.1	h6.sal.bam	other	3351998	3351998	0	+	2	2	152	171	1.0
CP008925.1	h6.sal.bam	other	3351999	3351999	0	+	1	0	153	169	0.5
CP008925.1	h6.sal.bam	other	3352000	3352000	0	+	0	1	152	174	0.0
CP008925.1	h6.sal.bam	other	3352001	3352001	0	+	1	1	152	176	0.5
CP008925.1	h6.sal.bam	other	3352002	3352002	0	+	1	3	153	175	0.5
CP008925.1	h6.sal.bam	other	3352003	3352003	0	+	1	3	150	172	0.5
CP008925.1	h6.sal.bam	other	3352004	3352004	0	+	2	4	149	171	1.0
CP008925.1	h6.sal.bam	other	3352005	3352005	0	+	0	2	145	167	0.0
CP008925.1	h6.sal.bam	other	3352006	3352006	0	+	4	5	145	165	2.0
CP008925.1	h6.sal.bam	other	3352007	3352007	0	+	3	3	147	160	1.5
CP008925.1	h6.sal.bam	other	3352008	3352008	0	+	1	0	148	159	0.5
CP008925.1	h6.sal.bam	other	3352009	3352009	0	+	1	6	149	161	0.5
CP008925.1	h6.sal.bam	other	3352010	3352010	0	+	2	4	151	155	1.0
CP008925.1	h6.sal.bam	other	3352011	3352011	0	+	3	1	154	151	1.5
CP008925.1	h6.sal.bam	other	3352012	3352012	0	+	3	1	155	151	1.5
CP008925.1	h6.sal.bam	other	3352013	3352013	0	+	1	3	154	152	0.5
CP008925.1	h6.sal.bam	other	3352014	3352014	0	+	5	2	156	151	2.5
CP008925.1	h6.sal.bam	other	3352015	3352015	0	+	2	1	144	151	1.0
CP008925.1	h6.sal.bam	other	3352016	3352016	0	+	2	1	146	150	1.0
CP008925.1	h6.sal.bam	other	3352017	3352017	0	+	1	2	147	149	0.5
CP008925.1	h6.sal.bam	other	3352018	3352018	0	+	1	4	148	147	0.5
CP008925.1	h6.sal.bam	other	3352019	3352019	0	+	0	5	148	143	0.0
CP008925.1	h6.sal.bam	other	3352020	3352020	0	+	1	1	149	138	0.5
CP008925.1	h6.sal.bam	other	3352021	3352021	0	+	1	0	146	152	0.5
CP008925.1	h6.sal.bam	other	3352022	3352022	0	+	3	2	149	152	1.5
CP008925.1	h6.sal.bam	other	3352023	3352023	0	+	5	3	148	150	2.5
CP008925.1	h6.sal.bam	other	3352024	3352024	0	+	3	1	149	152	1.5
CP008925.1	h6.sal.bam	other	3352025	3352025	0	+	3	1	148	154	1.5
CP008925.1	h6.sal.bam	other	3352026	3352026	0	+	1	0	149	153	0.5
CP008925.1	h6.sal.bam	other	3352027	3352027	0	+	3	0	151	154	1.5
CP008925.1	h6.sal.bam	other	3352028	3352028	0	+	1	1	151	155	0.5
CP008925.1	h6.sal.bam	other	3352029	3352029	0	+	0	3	149	160	0.0
CP008925.1	h6.sal.bam	other	3352030	3352030	0	+	2	2	148	159	1.0
CP008925.1	h6.sal.bam	other	3352031	3352031	0	+	3	7	151	158	1.5
CP008925.1	h6.sal.bam	other	3352032	3352032	0	+	1	1	150	152	0.5
CP008925.1	h6.sal.bam	other	3352033	3352033	0	+	1	4	149	151	0.5
CP008925.1	h6.sal.bam	other	3352034	3352034	0	+	4	4	151	147	2.0
CP008925.1	h6.sal.bam	other	3352035	3352035	0	+	1	2	150	146	0.5
CP008925.1	h6.sal.bam	other	3352036	3352036	0	+	2	6	149	148	1.0
CP008925.1	h6.sal.bam	other	3352037	3352037	0	+	1	0	146	142	0.5
CP008925.1	h6.sal.bam	other	3352038	3352038	0	+	2	2	145	145	1.0
CP008925.1	h6.sal.bam	other	3352039	3352039	0	+	1	4	144	143	0.5
CP008925.1	h6.sal.bam	other	3352040	3352040	0	+	2	1	146	143	1.0
CP008925.1	h6.sal.bam	other	3352041	3352041	0	+	0	2	140	142	0.0
CP008925.1	h6.sal.bam	other	3352042	3352042	0	+	1	4	135	142	0.5
CP008925.1	h6.sal.bam	other	3352043	3352043	0	+	1	1	134	140	0.5
CP008925.1	h6.sal.bam	other	3352044	3352044	0	+	8	3	137	139	4.0
CP008925.1	h6.sal.bam	other	3352045	3352045	0	+	2	2	139	137	1.0
CP008925.1	h6.sal.bam	other	3352046	3352046	0	+	1	1	140	135	0.5
CP008925.1	h6.sal.bam	other	3352047	3352047	0	+	5	3	143	134	2.5
CP008925.1	h6.sal.bam	other	3352048	3352048	0	+	2	4	144	139	1.0
CP008925.1	h6.sal.bam	other	3352049	3352049	0	+	4	1	148	135	2.0
CP008925.1	h6.sal.bam	other	3352050	3352050	0	+	3	1	150	145	1.5
CP008925.1	h6.sal.bam	other	3352051	3352051	0	+	0	0	148	145	0.0
CP008925.1	h6.sal.bam	other	3352052	3352052	0	+	0	1	146	147	0.0
CP008925.1	h6.sal.bam	other	3352053	3352053	0	+	6	3	151	149	3.0
CP008925.1	h6.sal.bam	other	3352054	3352054	0	+	3	5	153	150	1.5
CP008925.1	h6.sal.bam	other	3352055	3352055	0	+	0	1	150	145	0.0
CP008925.1	h6.sal.bam	other	3352056	3352056	0	+	3	3	152	147	1.5
CP008925.1	h6.sal.bam	other	3352057	3352057	0	+	4	7	156	144	2.0
CP008925.1	h6.sal.bam	GTTC	3352058	3352058	3352066	+	2	2	153	139	1.0
CP008925.1	h6.sal.bam	other	3352059	3352059	0	+	0	0	151	137	0.0
CP008925.1	h6.sal.bam	GTTC	3352060	3352060	3352066	+	4	6	153	137	2.0
CP008925.1	h6.sal.bam	other	3352061	3352061	0	+	2	1	155	134	1.0
CP008925.1	h6.sal.bam	other	3352062	3352062	0	+	3	3	156	135	1.5
CP008925.1	h6.sal.bam	other	3352063	3352063	0	+	4	2	159	132	2.0
CP008925.1	h6.sal.bam	other	3352064	3352064	0	+	2	0	154	132	1.0
CP008925.1	h6.sal.bam	other	3352065	3352065	0	+	6	4	160	134	3.0
CP008925.1	h6.sal.bam	other	3352066	3352066	0	+	5	1	165	133	2.5
CP008925.1	h6.sal.bam	other	3352067	3352067	0	+	1	0	165	132	0.5
CP008925.1	h6.sal.bam	other	3352068	3352068	0	+	2	4	165	134	1.0
CP008925.1	h6.sal.bam	other	3352069	3352069	0	+	2	5	161	132	1.0
CP008925.1	h6.sal.bam	other	3352070	3352070	0	+	1	1	156	130	0.5
CP008925.1	h6.sal.bam	other	3352071	3352071	0	+	0	1	156	129	0.0
CP008925.1	h6.sal.bam	other	3352072	3352072	0	+	2	3	156	134	1.0
CP008925.1	h6.sal.bam	other	3352073	3352073	0	+	3	0	157	133	1.5
CP008925.1	h6.sal.bam	other	3352074	3352074	0	+	2	2	158	134	1.0
CP008925.1	h6.sal.bam	GTTC	3352075	3352075	3352066	+	3	3	160	135	1.5
CP008925.1	h6.sal.bam	other	3352076	3352076	0	+	4	1	163	135	2.0
CP008925.1	h6.sal.bam	GTTC	3352077	3352077	3352066	+	2	0	157	137	1.0
CP008925.1	h6.sal.bam	other	3352078	3352078	0	+	3	1	160	141	1.5
CP008925.1	h6.sal.bam	other	3352079	3352079	0	+	3	0	163	141	1.5
CP008925.1	h6.sal.bam	other	3352080	3352080	0	+	2	0	165	141	1.0
CP008925.1	h6.sal.bam	other	3352081	3352081	0	+	2	0	167	142	1.0
CP008925.1	h6.sal.bam	other	3352082	3352082	0	+	1	2	164	143	0.5
CP008925.1	h6.sal.bam	other	3352083	3352083	0	+	2	2	166	141	1.0
CP008925.1	h6.sal.bam	other	3352084	3352084	0	+	2	1	167	140	1.0
CP008925.1	h6.sal.bam	other	3352085	3352085	0	+	2	0	167	142	1.0
CP008925.1	h6.sal.bam	other	3352086	3352086	0	+	3	1	164	143	1.5
CP008925.1	h6.sal.bam	other	3352087	3352087	0	+	4	2	167	143	2.0
CP008925.1	h6.sal.bam	other	3352088	3352088	0	+	0	2	167	141	0.0
CP008925.1	h6.sal.bam	other	3352089	3352089	0	+	2	3	164	139	1.0
CP008925.1	h6.sal.bam	other	3352090	3352090	0	+	2	5	165	147	1.0
CP008925.1	h6.sal.bam	other	3352091	3352091	0	+	1	2	164	142	0.5
CP008925.1	h6.sal.bam	other	3352092	3352092	0	+	2	1	165	144	1.0
CP008925.1	h6.sal.bam	other	3352093	3352093	0	+	1	2	165	143	0.5
CP008925.1	h6.sal.bam	other	3352094	3352094	0	+	6	1	170	142	3.0
CP008925.1	h6.sal.bam	other	3352095	3352095	0	+	2	4	170	143	1.0
CP008925.1	h6.sal.bam	other	3352096	3352096	0	+	6	4	175	142	3.0
CP008925.1	h6.sal.bam	other	3352097	3352097	0	+	1	1	174	139	0.5
CP008925.1	h6.sal.bam	other	3352098	3352098	0	+	2	0	169	140	1.0
CP008925.1	h6.sal.bam	other	3352099	3352099	0	+	2	2	167	141	1.0
CP008925.1	h6.sal.bam	other	3352100	3352100	0	+	1	2	168	141	0.5
CP008925.1	h6.sal.bam	other	3352101	3352101	0	+	6	1	174	142	3.0
CP008925.1	h6.sal.bam	other	3352102	3352102	0	+	1	2	172	141	0.5
CP008925.1	h6.sal.bam	other	3352103	3352103	0	+	2	4	173	142	1.0
CP008925.1	h6.sal.bam	other	3352104	3352104	0	+	4	1	177	143	2.0
CP008925.1	h6.sal.bam	other	3352105	3352105	0	+	0	1	176	143	0.0
CP008925.1	h6.sal.bam	other	3352106	3352106	0	+	6	1	178	144	3.0
CP008925.1	h6.sal.bam	other	3352107	3352107	0	+	4	3	179	143	2.0
CP008925.1	h6.sal.bam	other	3352108	3352108	0	+	4	0	178	140	2.0
CP008925.1	h6.sal.bam	other	3352109	3352109	0	+	1	4	179	140	0.5
CP008925.1	h6.sal.bam	other	3352110	3352110	0	+	6	1	181	136	3.0
CP008925.1	h6.sal.bam	other	3352111	3352111	0	+	2	0	183	137	1.0
CP008925.1	h6.sal.bam	other	3352112	3352112	0	+	1	2	184	137	0.5
CP008925.1	h6.sal.bam	other	3352113	3352113	0	+	6	1	189	135	3.0
CP008925.1	h6.sal.bam	other	3352114	3352114	0	+	0	3	189	135	0.0
CP008925.1	h6.sal.bam	other	3352115	3352115	0	+	0	0	185	135	0.0
CP008925.1	h6.sal.bam	other	3352116	3352116	0	+	3	2	188	137	1.5
CP008925.1	h6.sal.bam	other	3352117	3352117	0	+	3	2	191	136	1.5
CP008925.1	h6.sal.bam	other	3352118	3352118	0	+	5	3	195	138	2.5
CP008925.1	h6.sal.bam	other	3352119	3352119	0	+	2	4	188	136	1.0
CP008925.1	h6.sal.bam	other	3352120	3352120	0	+	1	2	183	134	0.5
CP008925.1	h6.sal.bam	other	3352121	3352121	0	+	6	3	189	135	3.0
CP008925.1	h6.sal.bam	other	3352122	3352122	0	+	2	2	191	132	1.0
CP008925.1	h6.sal.bam	other	3352123	3352123	0	+	3	6	192	130	1.5
CP008925.1	h6.sal.bam	other	3352124	3352124	0	+	2	0	186	127	1.0
CP008925.1	h6.sal.bam	other	3352125	3352125	0	+	3	1	189	127	1.5
CP008925.1	h6.sal.bam	other	3352126	3352126	0	+	5	2	194	128	2.5
CP008925.1	h6.sal.bam	other	3352127	3352127	0	+	2	3	191	130	1.0
CP008925.1	h6.sal.bam	other	3352128	3352128	0	+	7	3	195	136	3.5
CP008925.1	h6.sal.bam	other	3352129	3352129	0	+	3	1	198	133	1.5
CP008925.1	h6.sal.bam	other	3352130	3352130	0	+	6	2	201	133	3.0
CP008925.1	h6.sal.bam	other	3352131	3352131	0	+	0	0	197	133	0.0
CP008925.1	h6.sal.bam	other	3352132	3352132	0	+	3	2	200	135	1.5
CP008925.1	h6.sal.bam	other	3352133	3352133	0	+	2	0	200	133	1.0
CP008925.1	h6.sal.bam	other	3352134	3352134	0	+	2	3	202	133	1.0
CP008925.1	h6.sal.bam	other	3352135	3352135	0	+	2	0	201	133	1.0
CP008925.1	h6.sal.bam	other	3352136	3352136	0	+	4	2	203	133	2.0
CP008925.1	h6.sal.bam	other	3352137	3352137	0	+	1	0	201	135	0.5
CP008925.1	h6.sal.bam	other	3352138	3352138	0	+	0	3	197	137	0.0
CP008925.1	h6.sal.bam	other	3352139	3352139	0	+	4	2	192	135	2.0
CP008925.1	h6.sal.bam	other	3352140	3352140	0	+	1	3	193	133	0.5
CP008925.1	h6.sal.bam	other	3352141	3352141	0	+	2	2	189	133	1.0
CP008925.1	h6.sal.bam	other	3352142	3352142	0	+	5	1	194	131	2.5
CP008925.1	h6.sal.bam	other	3352143	3352143	0	+	0	1	193	130	0.0
CP008925.1	h6.sal.bam	other	3352144	3352144	0	+	4	3	195	134	2.0
CP008925.1	h6.sal.bam	other	3352145	3352145	0	+	3	3	197	131	1.5
CP008925.1	h6.sal.bam	other	3352146	3352146	0	+	0	3	197	130	0.0
CP008925.1	h6.sal.bam	other	3352147	3352147	0	+	1	3	196	128	0.5
CP008925.1	h6.sal.bam	other	3352148	3352148	0	+	1	1	194	128	0.5
CP008925.1	h6.sal.bam	other	3352149	3352149	0	+	3	2	194	129	1.5
CP008925.1	h6.sal.bam	other	3352150	3352150	0	+	2	3	192	128	1.0
CP008925.1	h6.sal.bam	other	3352151	3352151	0	+	4	3	193	128	2.0
CP008925.1	h6.sal.bam	other	3352152	3352152	0	+	0	3	191	125	0.0
CP008925.1	h6.sal.bam	other	3352153	3352153	0	+	3	1	191	126	1.5
CP008925.1	h6.sal.bam	other	3352154	3352154	0	+	3	1	191	125	1.5
CP008925.1	h6.sal.bam	other	3352155	3352155	0	+	6	1	195	124	3.0
CP008925.1	h6.sal.bam	other	3352156	3352156	0	+	3	0	196	127	1.5
CP008925.1	h6.sal.bam	other	3352157	3352157	0	+	3	1	196	128	1.5
CP008925.1	h6.sal.bam	other	3352158	3352158	0	+	0	3	192	128	0.0
CP008925.1	h6.sal.bam	other	3352159	3352159	0	+	1	1	193	125	0.5
CP008925.1	h6.sal.bam	other	3352160	3352160	0	+	0	1	193	126	0.0
CP008925.1	h6.sal.bam	other	3352161	3352161	0	+	2	1	193	128	1.0
CP008925.1	h6.sal.bam	other	3352162	3352162	0	+	1	5	188	127	0.5
CP008925.1	h6.sal.bam	other	3352163	3352163	0	+	1	5	188	122	0.5
CP008925.1	h6.sal.bam	other	3352164	3352164	0	+	2	0	190	118	1.0
CP008925.1	h6.sal.bam	other	3352165	3352165	0	+	8	0	196	118	4.0
CP008925.1	h6.sal.bam	other	3352166	3352166	0	+	3	4	198	118	1.5
CP008925.1	h6.sal.bam	other	3352167	3352167	0	+	2	1	198	118	1.0
CP008925.1	h6.sal.bam	other	3352168	3352168	0	+	1	0	198	122	0.5
CP008925.1	h6.sal.bam	other	3352169	3352169	0	+	0	2	192	122	0.0
CP008925.1	h6.sal.bam	other	3352170	3352170	0	+	1	3	191	135	0.5
CP008925.1	h6.sal.bam	other	3352171	3352171	0	+	2	1	188	132	1.0
CP008925.1	h6.sal.bam	other	3352172	3352172	0	+	6	2	193	131	3.0
CP008925.1	h6.sal.bam	other	3352173	3352173	0	+	0	2	191	129	0.0
CP008925.1	h6.sal.bam	other	3352174	3352174	0	+	4	2	193	128	2.0
CP008925.1	h6.sal.bam	other	3352175	3352175	0	+	2	2	194	126	1.3333333333333333
CP008925.1	h6.sal.bam	other	3352176	3352176	0	+	0	2	188	126	0.0
CP008925.1	h6.sal.bam	other	3352177	3352177	0	+	3	1	190	130	3.0
CP008925.1	h6.sal.bam	other	3352178	3352178	0	+	0	5	184	133	0.0
CP008925.1	h6.sal.bam	other	3352179	3352179	0	+	2	1	180	129	2.0
CP008925.1	h6.sal.bam	other	3352180	3352180	0	+	1	3	181	131	1.0
CP008925.1	h6.sal.bam	other	3352181	3352181	0	+	1	0	182	128	1.0
CP008925.1	h6.sal.bam	other	3352182	3352182	0	+	1	0	179	129	1.0
CP008925.1	h6.sal.bam	other	3352183	3352183	0	+	4	0	179	131	4.0
CP008925.1	h6.sal.bam	other	3352184	3352184	0	+	9	0	187	131	9.0
CP008925.1	h6.sal.bam	other	3352185	3352185	0	+	4	2	185	131	4.0
CP008925.1	h6.sal.bam	other	3352186	3352186	0	+	1	0	184	131	1.0
CP008925.1	h6.sal.bam	other	3352187	3352187	0	+	0	1	182	131	0.0
CP008925.1	h6.sal.bam	other	3352188	3352188	0	+	1	0	178	132	1.0
CP008925.1	h6.sal.bam	other	3352189	3352189	0	+	1	3	179	133	1.0
CP008925.1	h6.sal.bam	other	3352190	3352190	0	+	1	2	180	131	1.0
CP008925.1	h6.sal.bam	other	3352191	3352191	0	+	2	1	179	130	2.0
CP008925.1	h6.sal.bam	other	3352192	3352192	0	+	4	4	180	130	4.0
CP008925.1	h6.sal.bam	other	3352193	3352193	0	+	1	1	173	127	1.0
CP008925.1	h6.sal.bam	other	3352194	3352194	0	+	5	2	178	127	5.0
CP008925.1	h6.sal.bam	other	3352195	3352195	0	+	1	2	179	125	1.0
CP008925.1	h6.sal.bam	other	3352196	3352196	0	+	2	0	175	123	2.0
CP008925.1	h6.sal.bam	other	3352197	3352197	0	+	1	1	174	123	1.0
CP008925.1	h6.sal.bam	other	3352198	3352198	0	+	0	2	171	130	0.0
CP008925.1	h6.sal.bam	other	3352199	3352199	0	+	1	1	169	128	1.0
CP008925.1	h6.sal.bam	other	3352200	3352200	0	+	1	2	160	134	1.0
CP008925.1	h6.sal.bam	other	3352201	3352201	0	+	0	3	160	134	0.0
CP008925.1	h6.sal.bam	other	3352202	3352202	0	+	1	9	161	131	1.0
CP008925.1	h6.sal.bam	other	3352203	3352203	0	+	7	1	161	122	7.0
CP008925.1	h6.sal.bam	other	3352204	3352204	0	+	4	0	162	124	4.0
CP008925.1	h6.sal.bam	other	3352205	3352205	0	+	6	2	162	124	6.0
CP008925.1	h6.sal.bam	other	3352206	3352206	0	+	0	2	162	122	0.0
CP008925.1	h6.sal.bam	other	3352207	3352207	0	+	3	0	162	127	3.0
CP008925.1	h6.sal.bam	other	3352208	3352208	0	+	0	3	157	129	0.0
CP008925.1	h6.sal.bam	other	3352209	3352209	0	+	0	0	155	130	0.0
CP008925.1	h6.sal.bam	other	3352210	3352210	0	+	0	4	155	222	0.0
CP008925.1	h6.sal.bam	other	3352211	3352211	0	+	1	0	153	225	1.0
CP008925.1	h6.sal.bam	other	3352212	3352212	0	+	1	2	152	227	1.0
CP008925.1	h6.sal.bam	other	3352213	3352213	0	+	3	1	155	226	3.0
CP008925.1	h6.sal.bam	other	3352214	3352214	0	+	2	1	153	224	2.0
CP008925.1	h6.sal.bam	other	3352215	3352215	0	+	0	2	152	226	0.0
CP008925.1	h6.sal.bam	other	3352216	3352216	0	+	2	0	152	227	2.0
CP008925.1	h6.sal.bam	other	3352217	3352217	0	+	1	2	148	229	1.0
CP008925.1	h6.sal.bam	other	3352218	3352218	0	+	1	3	149	230	1.0
CP008925.1	h6.sal.bam	other	3352219	3352219	0	+	1	2	146	227	1.0
CP008925.1	h6.sal.bam	other	3352220	3352220	0	+	0	1	143	225	0.0
CP008925.1	h6.sal.bam	other	3352221	3352221	0	+	1	2	144	224	1.0
CP008925.1	h6.sal.bam	other	3352222	3352222	0	+	2	1	145	234	2.0
CP008925.1	h6.sal.bam	other	3352223	3352223	0	+	1	2	141	233	1.0
CP008925.1	h6.sal.bam	other	3352224	3352224	0	+	3	2	144	233	3.0
CP008925.1	h6.sal.bam	other	3352225	3352225	0	+	1	2	145	234	1.0
CP008925.1	h6.sal.bam	other	3352226	3352226	0	+	1	0	142	232	1.0
CP008925.1	h6.sal.bam	other	3352227	3352227	0	+	4	4	146	232	4.0
CP008925.1	h6.sal.bam	other	3352228	3352228	0	+	0	2	143	230	0.0
CP008925.1	h6.sal.bam	other	3352229	3352229	0	+	1	0	141	228	1.0
CP008925.1	h6.sal.bam	other	3352230	3352230	0	+	2	3	137	228	2.0
CP008925.1	h6.sal.bam	other	3352231	3352231	0	+	0	0	134	226	0.0
CP008925.1	h6.sal.bam	other	3352232	3352232	0	+	0	2	131	229	0.0
CP008925.1	h6.sal.bam	other	3352233	3352233	0	+	2	0	133	230	2.0
CP008925.1	h6.sal.bam	other	3352234	3352234	0	+	0	2	132	232	0.0
CP008925.1	h6.sal.bam	other	3352235	3352235	0	+	2	3	134	232	2.0
CP008925.1	h6.sal.bam	other	3352236	3352236	0	+	2	0	134	229	2.0
CP008925.1	h6.sal.bam	other	3352237	3352237	0	+	0	0	131	229	0.0
CP008925.1	h6.sal.bam	other	3352238	3352238	0	+	1	1	132	229	1.0
CP008925.1	h6.sal.bam	other	3352239	3352239	0	+	0	1	130	228	0.0
CP008925.1	h6.sal.bam	other	3352240	3352240	0	+	1	3	123	230	1.0
CP008925.1	h6.sal.bam	other	3352241	3352241	0	+	1	4	122	228	1.0
CP008925.1	h6.sal.bam	other	3352242	3352242	0	+	2	0	122	236	2.0
CP008925.1	h6.sal.bam	other	3352243	3352243	0	+	2	0	123	238	2.0
CP008925.1	h6.sal.bam	GTTC	3352244	3352244	3352252	+	1	15	124	238	1.0
CP008925.1	h6.sal.bam	other	3352245	3352245	0	+	0	0	122	223	0.0
CP008925.1	h6.sal.bam	GTTC	3352246	3352246	3352252	+	14	1	134	228	14.0
CP008925.1	h6.sal.bam	other	3352247	3352247	0	+	2	2	130	227	2.0
CP008925.1	h6.sal.bam	other	3352248	3352248	0	+	1	0	130	225	1.0
CP008925.1	h6.sal.bam	other	3352249	3352249	0	+	4	0	131	228	4.0
CP008925.1	h6.sal.bam	other	3352250	3352250	0	+	0	2	128	229	0.0
CP008925.1	h6.sal.bam	other	3352251	3352251	0	+	0	4	125	228	0.0
CP008925.1	h6.sal.bam	other	3352252	3352252	0	+	6	4	131	225	6.0
CP008925.1	h6.sal.bam	other	3352253	3352253	0	+	3	1	134	221	3.0
CP008925.1	h6.sal.bam	other	3352254	3352254	0	+	2	3	134	221	2.0
CP008925.1	h6.sal.bam	other	3352255	3352255	0	+	2	1	135	218	2.0
CP008925.1	h6.sal.bam	other	3352256	3352256	0	+	0	0	134	217	0.0
CP008925.1	h6.sal.bam	other	3352257	3352257	0	+	0	2	130	217	0.0
CP008925.1	h6.sal.bam	other	3352258	3352258	0	+	0	0	129	217	0.0
CP008925.1	h6.sal.bam	other	3352259	3352259	0	+	1	2	120	219	1.0
CP008925.1	h6.sal.bam	other	3352260	3352260	0	+	1	0	119	219	1.0
CP008925.1	h6.sal.bam	GTTC	3352261	3352261	3352252	+	1	2	120	219	1.0
CP008925.1	h6.sal.bam	other	3352262	3352262	0	+	2	0	122	219	2.0
CP008925.1	h6.sal.bam	GTTC	3352263	3352263	3352252	+	4	1	124	219	4.0
CP008925.1	h6.sal.bam	other	3352264	3352264	0	+	1	1	125	218	1.0
CP008925.1	h6.sal.bam	other	3352265	3352265	0	+	2	1	126	222	2.0
CP008925.1	h6.sal.bam	other	3352266	3352266	0	+	0	1	124	225	0.0
CP008925.1	h6.sal.bam	other	3352267	3352267	0	+	4	1	124	226	4.0
CP008925.1	h6.sal.bam	other	3352268	3352268	0	+	0	1	124	225	0.0
CP008925.1	h6.sal.bam	other	3352269	3352269	0	+	0	1	119	225	0.0
CP008925.1	h6.sal.bam	other	3352270	3352270	0	+	1	2	119	224	1.0
CP008925.1	h6.sal.bam	other	3352271	3352271	0	+	0	0	117	225	0.0
CP008925.1	h6.sal.bam	other	3352272	3352272	0	+	0	5	116	225	0.0
CP008925.1	h6.sal.bam	other	3352273	3352273	0	+	2	0	118	221	2.0
CP008925.1	h6.sal.bam	other	3352274	3352274	0	+	1	8	118	222	1.0
CP008925.1	h6.sal.bam	other	3352275	3352275	0	+	1	1	118	214	1.0
CP008925.1	h6.sal.bam	other	3352276	3352276	0	+	0	0	118	216	0.0
CP008925.1	h6.sal.bam	other	3352277	3352277	0	+	0	0	117	219	0.0
CP008925.1	h6.sal.bam	other	3352278	3352278	0	+	1	3	111	221	1.0
CP008925.1	h6.sal.bam	other	3352279	3352279	0	+	0	3	106	218	0.0
CP008925.1	h6.sal.bam	other	3352280	3352280	0	+	1	3	101	219	1.0
CP008925.1	h6.sal.bam	other	3352281	3352281	0	+	2	1	103	217	2.0
CP008925.1	h6.sal.bam	other	3352282	3352282	0	+	1	2	102	217	1.0
CP008925.1	h6.sal.bam	other	3352283	3352283	0	+	3	4	105	218	3.0
CP008925.1	h6.sal.bam	GAAC	3352284	3352284	3352292	+	2	102	105	217	2.0
CP008925.1	h6.sal.bam	other	3352285	3352285	0	+	0	0	105	115	0.0
CP008925.1	h6.sal.bam	GAAC	3352286	3352286	3352292	+	83	2	187	119	83.0
CP008925.1	h6.sal.bam	other	3352287	3352287	0	+	0	0	186	120	0.0
CP008925.1	h6.sal.bam	other	3352288	3352288	0	+	0	1	185	125	0.0
CP008925.1	h6.sal.bam	other	3352289	3352289	0	+	2	0	185	125	2.0
CP008925.1	h6.sal.bam	other	3352290	3352290	0	+	0	3	185	129	0.0
CP008925.1	h6.sal.bam	other	3352291	3352291	0	+	0	2	183	128	0.0
CP008925.1	h6.sal.bam	other	3352292	3352292	0	+	4	3	185	128	4.0
CP008925.1	h6.sal.bam	other	3352293	3352293	0	+	3	0	187	128	3.0
CP008925.1	h6.sal.bam	other	3352294	3352294	0	+	0	6	187	130	0.0
CP008925.1	h6.sal.bam	other	3352295	3352295	0	+	0	7	187	125	0.0
CP008925.1	h6.sal.bam	other	3352296	3352296	0	+	1	0	186	118	1.0
CP008925.1	h6.sal.bam	other	3352297	3352297	0	+	1	0	186	120	1.0
CP008925.1	h6.sal.bam	other	3352298	3352298	0	+	1	2	186	124	1.0
CP008925.1	h6.sal.bam	other	3352299	3352299	0	+	2	2	185	123	2.0
CP008925.1	h6.sal.bam	other	3352300	3352300	0	+	1	0	185	122	1.0
CP008925.1	h6.sal.bam	GAAC	3352301	3352301	3352292	+	0	0	183	122	0.0
CP008925.1	h6.sal.bam	other	3352302	3352302	0	+	4	2	181	122	4.0
CP008925.1	h6.sal.bam	GAAC	3352303	3352303	3352292	+	35	0	216	121	35.0
CP008925.1	h6.sal.bam	other	3352304	3352304	0	+	4	1	219	122	4.0
CP008925.1	h6.sal.bam	other	3352305	3352305	0	+	4	2	221	121	4.0
CP008925.1	h6.sal.bam	other	3352306	3352306	0	+	2	0	223	119	2.0
CP008925.1	h6.sal.bam	other	3352307	3352307	0	+	1	3	224	123	1.0
CP008925.1	h6.sal.bam	other	3352308	3352308	0	+	1	2	222	122	1.0
CP008925.1	h6.sal.bam	other	3352309	3352309	0	+	2	2	224	122	2.0
CP008925.1	h6.sal.bam	other	3352310	3352310	0	+	3	0	227	122	3.0
CP008925.1	h6.sal.bam	other	3352311	3352311	0	+	1	0	226	123	1.0
CP008925.1	h6.sal.bam	other	3352312	3352312	0	+	3	0	227	126	3.0
CP008925.1	h6.sal.bam	other	3352313	3352313	0	+	3	3	230	128	3.0
CP008925.1	h6.sal.bam	other	3352314	3352314	0	+	1	1	231	127	1.0
CP008925.1	h6.sal.bam	other	3352315	3352315	0	+	0	2	227	126	0.0
CP008925.1	h6.sal.bam	other	3352316	3352316	0	+	2	11	229	131	2.0
CP008925.1	h6.sal.bam	other	3352317	3352317	0	+	2	3	231	121	2.0
CP008925.1	h6.sal.bam	other	3352318	3352318	0	+	6	1	235	120	6.0
CP008925.1	h6.sal.bam	other	3352319	3352319	0	+	4	1	238	120	4.0
CP008925.1	h6.sal.bam	other	3352320	3352320	0	+	3	2	227	122	3.0
CP008925.1	h6.sal.bam	other	3352321	3352321	0	+	1	1	228	120	1.0
CP008925.1	h6.sal.bam	other	3352322	3352322	0	+	2	0	230	122	2.0
CP008925.1	h6.sal.bam	other	3352323	3352323	0	+	3	2	229	124	3.0
CP008925.1	h6.sal.bam	other	3352324	3352324	0	+	1	1	230	124	1.0
CP008925.1	h6.sal.bam	other	3352325	3352325	0	+	1	1	231	125	1.0
CP008925.1	h6.sal.bam	other	3352326	3352326	0	+	2	1	227	125	2.0
CP008925.1	h6.sal.bam	other	3352327	3352327	0	+	0	1	223	124	0.0
CP008925.1	h6.sal.bam	other	3352328	3352328	0	+	0	1	219	124	0.0
CP008925.1	h6.sal.bam	other	3352329	3352329	0	+	1	1	219	124	1.0
CP008925.1	h6.sal.bam	other	3352330	3352330	0	+	1	0	220	126	1.0
CP008925.1	h6.sal.bam	other	3352331	3352331	0	+	2	1	222	130	2.0
CP008925.1	h6.sal.bam	other	3352332	3352332	0	+	3	0	224	131	3.0
CP008925.1	h6.sal.bam	other	3352333	3352333	0	+	1	2	225	132	1.0
CP008925.1	h6.sal.bam	other	3352334	3352334	0	+	1	2	225	133	1.0
CP008925.1	h6.sal.bam	other	3352335	3352335	0	+	1	1	225	132	1.0
CP008925.1	h6.sal.bam	other	3352336	3352336	0	+	2	1	227	131	2.0
CP008925.1	h6.sal.bam	other	3352337	3352337	0	+	3	1	228	141	3.0
CP008925.1	h6.sal.bam	other	3352338	3352338	0	+	8	4	231	142	8.0
CP008925.1	h6.sal.bam	other	3352339	3352339	0	+	1	3	232	138	1.0
CP008925.1	h6.sal.bam	other	3352340	3352340	0	+	1	1	233	136	1.0
CP008925.1	h6.sal.bam	other	3352341	3352341	0	+	0	2	232	135	0.0
CP008925.1	h6.sal.bam	other	3352342	3352342	0	+	0	0	229	133	0.0
CP008925.1	h6.sal.bam	other	3352343	3352343	0	+	0	0	228	136	0.0
CP008925.1	h6.sal.bam	other	3352344	3352344	0	+	1	0	229	137	1.0
CP008925.1	h6.sal.bam	other	3352345	3352345	0	+	2	3	231	140	2.0
CP008925.1	h6.sal.bam	other	3352346	3352346	0	+	0	1	230	137	0.0
CP008925.1	h6.sal.bam	other	3352347	3352347	0	+	1	1	231	136	1.0
CP008925.1	h6.sal.bam	other	3352348	3352348	0	+	5	1	234	139	5.0
CP008925.1	h6.sal.bam	other	3352349	3352349	0	+	1	3	233	140	1.0
CP008925.1	h6.sal.bam	other	3352350	3352350	0	+	1	0	234	139	1.0
CP008925.1	h6.sal.bam	other	3352351	3352351	0	+	2	3	236	140	2.0
CP008925.1	h6.sal.bam	other	3352352	3352352	0	+	1	2	235	140	1.0
CP008925.1	h6.sal.bam	other	3352353	3352353	0	+	1	0	236	138	1.0
CP008925.1	h6.sal.bam	other	3352354	3352354	0	+	1	5	237	139	1.0
CP008925.1	h6.sal.bam	other	3352355	3352355	0	+	2	1	237	134	2.0
CP008925.1	h6.sal.bam	other	3352356	3352356	0	+	1	1	234	133	1.0
CP008925.1	h6.sal.bam	other	3352357	3352357	0	+	1	4	234	136	1.0
CP008925.1	h6.sal.bam	other	3352358	3352358	0	+	0	2	231	132	0.0
CP008925.1	h6.sal.bam	other	3352359	3352359	0	+	1	2	231	145	1.0
CP008925.1	h6.sal.bam	other	3352360	3352360	0	+	1	0	214	143	1.0
CP008925.1	h6.sal.bam	other	3352361	3352361	0	+	0	3	153	148	0.0
CP008925.1	h6.sal.bam	other	3352362	3352362	0	+	0	5	153	147	0.0
CP008925.1	h6.sal.bam	other	3352363	3352363	0	+	0	1	151	143	0.0
CP008925.1	h6.sal.bam	other	3352364	3352364	0	+	0	4	151	142	0.0
CP008925.1	h6.sal.bam	other	3352365	3352365	0	+	0	2	151	141	0.0
CP008925.1	h6.sal.bam	other	3352366	3352366	0	+	0	3	143	147	0.0
CP008925.1	h6.sal.bam	other	3352367	3352367	0	+	0	3	143	147	0.0
CP008925.1	h6.sal.bam	other	3352368	3352368	0	+	0	2	143	146	0.0
CP008925.1	h6.sal.bam	other	3352369	3352369	0	+	2	1	145	144	2.0
CP008925.1	h6.sal.bam	other	3352370	3352370	0	+	4	0	149	146	4.0
CP008925.1	h6.sal.bam	other	3352371	3352371	0	+	0	2	147	146	0.0
CP008925.1	h6.sal.bam	other	3352372	3352372	0	+	1	4	147	146	1.0
CP008925.1	h6.sal.bam	other	3352373	3352373	0	+	1	1	148	144	1.0
CP008925.1	h6.sal.bam	other	3352374	3352374	0	+	2	1	146	143	2.0
CP008925.1	h6.sal.bam	other	3352375	3352375	0	+	2	0	136	142	2.0
CP008925.1	h6.sal.bam	other	3352376	3352376	0	+	3	0	137	142	3.0
CP008925.1	h6.sal.bam	other	3352377	3352377	0	+	1	1	138	151	1.0
CP008925.1	h6.sal.bam	other	3352378	3352378	0	+	2	0	112	152	2.0
CP008925.1	h6.sal.bam	other	3352379	3352379	0	+	2	3	113	155	2.0
CP008925.1	h6.sal.bam	other	3352380	3352380	0	+	1	0	111	154	1.0
CP008925.1	h6.sal.bam	other	3352381	3352381	0	+	0	2	107	156	0.0
CP008925.1	h6.sal.bam	other	3352382	3352382	0	+	2	0	100	156	2.0
CP008925.1	h6.sal.bam	other	3352383	3352383	0	+	1	2	101	156	1.0
CP008925.1	h6.sal.bam	other	3352384	3352384	0	+	0	2	98	157	0.0
CP008925.1	h6.sal.bam	other	3352385	3352385	0	+	4	1	99	159	4.0
CP008925.1	h6.sal.bam	other	3352386	3352386	0	+	2	3	100	158	2.0
CP008925.1	h6.sal.bam	other	3352387	3352387	0	+	0	2	87	157	0.0
CP008925.1	h6.sal.bam	other	3352388	3352388	0	+	1	2	86	157	1.0
CP008925.1	h6.sal.bam	other	3352389	3352389	0	+	0	0	83	157	0.0
CP008925.1	h6.sal.bam	other	3352390	3352390	0	+	1	7	83	158	1.0
CP008925.1	h6.sal.bam	other	3352391	3352391	0	+	1	2	84	152	1.0
CP008925.1	h6.sal.bam	other	3352392	3352392	0	+	0	1	73	153	0.0
CP008925.1	h6.sal.bam	other	3352393	3352393	0	+	0	1	73	153	0.0
CP008925.1	h6.sal.bam	other	3352394	3352394	0	+	1	3	74	153	1.0
CP008925.1	h6.sal.bam	other	3352395	3352395	0	+	0	3	69	150	0.0
CP008925.1	h6.sal.bam	other	3352396	3352396	0	+	0	0	69	148	0.0
CP008925.1	h6.sal.bam	other	3352397	3352397	0	+	0	2	69	151	0.0
CP008925.1	h6.sal.bam	other	3352398	3352398	0	+	0	2	67	149	0.0
CP008925.1	h6.sal.bam	other	3352399	3352399	0	+	0	2	65	147	0.0
CP008925.1	h6.sal.bam	GTTC	3352400	3352400	3352408	+	0	1	65	150	0.0
CP008925.1	h6.sal.bam	other	3352401	3352401	0	+	0	0	64	151	0.0
CP008925.1	h6.sal.bam	GTTC	3352402	3352402	3352408	+	0	2	62	151	0.0
CP008925.1	h6.sal.bam	other	3352403	3352403	0	+	3	0	60	151	3.0
CP008925.1	h6.sal.bam	other	3352404	3352404	0	+	1	3	56	151	1.0
CP008925.1	h6.sal.bam	other	3352405	3352405	0	+	7	5	62	155	7.0
CP008925.1	h6.sal.bam	other	3352406	3352406	0	+	3	2	65	150	3.0
CP008925.1	h6.sal.bam	other	3352407	3352407	0	+	3	2	63	148	3.0
CP008925.1	h6.sal.bam	other	3352408	3352408	0	+	6	1	69	149	6.0
CP008925.1	h6.sal.bam	other	3352409	3352409	0	+	0	1	65	148	0.0
CP008925.1	h6.sal.bam	other	3352410	3352410	0	+	3	2	68	148	3.0
CP008925.1	h6.sal.bam	other	3352411	3352411	0	+	1	9	60	150	1.0
CP008925.1	h6.sal.bam	other	3352412	3352412	0	+	2	2	62	143	2.0
CP008925.1	h6.sal.bam	other	3352413	3352413	0	+	1	0	63	146	1.0
CP008925.1	h6.sal.bam	other	3352414	3352414	0	+	4	1	65	146	4.0
CP008925.1	h6.sal.bam	other	3352415	3352415	0	+	5	0	70	144	5.0
CP008925.1	h6.sal.bam	other	3352416	3352416	0	+	0	0	70	147	0.0
CP008925.1	h6.sal.bam	GTTC	3352417	3352417	3352408	+	1	4	71	147	1.0
CP008925.1	h6.sal.bam	other	3352418	3352418	0	+	1	1	70	147	1.0
CP008925.1	h6.sal.bam	GTTC	3352419	3352419	3352408	+	1	3	70	147	1.0
CP008925.1	h6.sal.bam	other	3352420	3352420	0	+	2	0	72	144	2.0
CP008925.1	h6.sal.bam	other	3352421	3352421	0	+	3	3	75	145	3.0
CP008925.1	h6.sal.bam	other	3352422	3352422	0	+	1	1	76	142	1.0
CP008925.1	h6.sal.bam	other	3352423	3352423	0	+	4	2	74	141	4.0
CP008925.1	h6.sal.bam	other	3352424	3352424	0	+	2	2	76	139	2.0
CP008925.1	h6.sal.bam	other	3352425	3352425	0	+	3	1	79	140	3.0
CP008925.1	h6.sal.bam	other	3352426	3352426	0	+	2	3	80	139	2.0
CP008925.1	h6.sal.bam	other	3352427	3352427	0	+	0	1	80	136	0.0
CP008925.1	h6.sal.bam	other	3352428	3352428	0	+	3	2	83	139	3.0
CP008925.1	h6.sal.bam	other	3352429	3352429	0	+	0	3	83	137	0.0
CP008925.1	h6.sal.bam	other	3352430	3352430	0	+	1	7	84	135	1.0
CP008925.1	h6.sal.bam	other	3352431	3352431	0	+	5	7	89	130	5.0
CP008925.1	h6.sal.bam	other	3352432	3352432	0	+	0	2	89	125	0.0
CP008925.1	h6.sal.bam	other	3352433	3352433	0	+	0	2	89	124	0.0
CP008925.1	h6.sal.bam	other	3352434	3352434	0	+	2	1	89	124	2.0
CP008925.1	h6.sal.bam	other	3352435	3352435	0	+	3	1	92	127	3.0
CP008925.1	h6.sal.bam	GTTC	3352436	3352436	3352444	+	0	1	92	128	0.0
CP008925.1	h6.sal.bam	other	3352437	3352437	0	+	0	0	92	129	0.0
CP008925.1	h6.sal.bam	GTTC	3352438	3352438	3352444	+	1	3	93	131	1.0
CP008925.1	h6.sal.bam	other	3352439	3352439	0	+	0	3	93	130	0.0
CP008925.1	h6.sal.bam	other	3352440	3352440	0	+	1	5	94	129	1.0
CP008925.1	h6.sal.bam	other	3352441	3352441	0	+	2	3	96	126	2.0
CP008925.1	h6.sal.bam	other	3352442	3352442	0	+	3	2	98	123	3.0
CP008925.1	h6.sal.bam	other	3352443	3352443	0	+	2	2	100	122	2.0
CP008925.1	h6.sal.bam	other	3352444	3352444	0	+	2	1	102	125	2.0
CP008925.1	h6.sal.bam	other	3352445	3352445	0	+	2	1	103	124	2.0
CP008925.1	h6.sal.bam	other	3352446	3352446	0	+	0	1	103	124	0.0
CP008925.1	h6.sal.bam	other	3352447	3352447	0	+	1	2	97	123	1.0
CP008925.1	h6.sal.bam	other	3352448	3352448	0	+	1	3	97	121	1.0
CP008925.1	h6.sal.bam	other	3352449	3352449	0	+	1	0	97	129	1.0
CP008925.1	h6.sal.bam	other	3352450	3352450	0	+	0	5	97	129	0.0
CP008925.1	h6.sal.bam	other	3352451	3352451	0	+	3	3	100	124	3.0
CP008925.1	h6.sal.bam	other	3352452	3352452	0	+	0	3	100	121	0.0
CP008925.1	h6.sal.bam	GTTC	3352453	3352453	3352444	+	1	2	101	131	1.0
CP008925.1	h6.sal.bam	other	3352454	3352454	0	+	1	2	102	130	1.0
CP008925.1	h6.sal.bam	GTTC	3352455	3352455	3352444	+	2	1	103	130	2.0
CP008925.1	h6.sal.bam	other	3352456	3352456	0	+	1	1	104	130	1.0
CP008925.1	h6.sal.bam	other	3352457	3352457	0	+	1	3	103	132	1.0
CP008925.1	h6.sal.bam	other	3352458	3352458	0	+	4	1	107	131	4.0
CP008925.1	h6.sal.bam	other	3352459	3352459	0	+	1	3	108	132	1.0
CP008925.1	h6.sal.bam	other	3352460	3352460	0	+	1	2	107	131	1.0
CP008925.1	h6.sal.bam	other	3352461	3352461	0	+	2	0	109	132	2.0
CP008925.1	h6.sal.bam	other	3352462	3352462	0	+	4	2	113	135	4.0
CP008925.1	h6.sal.bam	other	3352463	3352463	0	+	6	2	118	133	6.0
CP008925.1	h6.sal.bam	other	3352464	3352464	0	+	0	1	117	133	0.0
CP008925.1	h6.sal.bam	other	3352465	3352465	0	+	1	1	117	133	1.0
CP008925.1	h6.sal.bam	other	3352466	3352466	0	+	2	4	118	132	2.0
CP008925.1	h6.sal.bam	other	3352467	3352467	0	+	1	0	119	131	1.0
CP008925.1	h6.sal.bam	other	3352468	3352468	0	+	1	1	120	131	1.0
CP008925.1	h6.sal.bam	other	3352469	3352469	0	+	2	0	122	132	2.0
CP008925.1	h6.sal.bam	other	3352470	3352470	0	+	3	2	125	135	3.0
CP008925.1	h6.sal.bam	other	3352471	3352471	0	+	2	3	127	139	2.0
CP008925.1	h6.sal.bam	other	3352472	3352472	0	+	1	2	128	138	1.0
CP008925.1	h6.sal.bam	other	3352473	3352473	0	+	1	3	129	137	1.0
CP008925.1	h6.sal.bam	other	3352474	3352474	0	+	0	0	129	134	0.0
CP008925.1	h6.sal.bam	other	3352475	3352475	0	+	1	3	130	137	1.0
CP008925.1	h6.sal.bam	other	3352476	3352476	0	+	0	0	130	138	0.0
CP008925.1	h6.sal.bam	other	3352477	3352477	0	+	2	2	128	139	2.0
CP008925.1	h6.sal.bam	other	3352478	3352478	0	+	0	5	128	139	0.0
CP008925.1	h6.sal.bam	other	3352479	3352479	0	+	5	3	132	134	5.0
CP008925.1	h6.sal.bam	other	3352480	3352480	0	+	4	0	129	131	4.0
CP008925.1	h6.sal.bam	other	3352481	3352481	0	+	3	2	129	131	3.0
CP008925.1	h6.sal.bam	other	3352482	3352482	0	+	4	0	129	130	4.0
CP008925.1	h6.sal.bam	other	3352483	3352483	0	+	1	0	125	130	1.0
CP008925.1	h6.sal.bam	other	3352484	3352484	0	+	1	4	126	132	1.0
CP008925.1	h6.sal.bam	other	3352485	3352485	0	+	1	1	121	131	1.0
CP008925.1	h6.sal.bam	other	3352486	3352486	0	+	1	1	122	130	1.0
CP008925.1	h6.sal.bam	other	3352487	3352487	0	+	0	5	122	130	0.0
CP008925.1	h6.sal.bam	other	3352488	3352488	0	+	2	1	123	126	2.0
CP008925.1	h6.sal.bam	other	3352489	3352489	0	+	4	1	123	125	4.0
CP008925.1	h6.sal.bam	other	3352490	3352490	0	+	0	0	118	124	0.0
CP008925.1	h6.sal.bam	other	3352491	3352491	0	+	0	2	118	124	0.0
CP008925.1	h6.sal.bam	other	3352492	3352492	0	+	2	2	119	128	2.0
CP008925.1	h6.sal.bam	other	3352493	3352493	0	+	1	1	119	134	1.0
CP008925.1	h6.sal.bam	other	3352494	3352494	0	+	1	1	119	134	1.0
CP008925.1	h6.sal.bam	other	3352495	3352495	0	+	2	0	119	135	2.0
CP008925.1	h6.sal.bam	other	3352496	3352496	0	+	4	1	119	135	4.0
CP008925.1	h6.sal.bam	other	3352497	3352497	0	+	1	0	116	135	1.0
CP008925.1	h6.sal.bam	other	3352498	3352498	0	+	4	2	120	135	4.0
CP008925.1	h6.sal.bam	other	3352499	3352499	0	+	0	1	118	138	0.0
CP008925.1	h6.sal.bam	other	3352500	3352500	0	+	0	1	116	140	0.0
CP008925.1	h6.sal.bam	other	3352501	3352501	0	+	1	2	115	143	1.0
CP008925.1	h6.sal.bam	other	3352502	3352502	0	+	3	0	118	146	3.0
CP008925.1	h6.sal.bam	other	3352503	3352503	0	+	1	0	117	147	1.0
CP008925.1	h6.sal.bam	other	3352504	3352504	0	+	4	0	120	147	4.0
CP008925.1	h6.sal.bam	other	3352505	3352505	0	+	1	2	116	150	1.0
CP008925.1	h6.sal.bam	other	3352506	3352506	0	+	1	2	117	152	1.0
CP008925.1	h6.sal.bam	other	3352507	3352507	0	+	3	1	120	150	3.0
CP008925.1	h6.sal.bam	other	3352508	3352508	0	+	1	3	121	152	1.0
CP008925.1	h6.sal.bam	other	3352509	3352509	0	+	0	2	119	149	0.0
CP008925.1	h6.sal.bam	other	3352510	3352510	0	+	1	3	116	148	1.0
CP008925.1	h6.sal.bam	other	3352511	3352511	0	+	1	2	117	147	1.0
CP008925.1	h6.sal.bam	other	3352512	3352512	0	+	3	2	119	147	3.0
CP008925.1	h6.sal.bam	other	3352513	3352513	0	+	1	2	120	149	1.0
CP008925.1	h6.sal.bam	other	3352514	3352514	0	+	2	2	122	148	2.0
CP008925.1	h6.sal.bam	other	3352515	3352515	0	+	6	2	127	146	6.0
CP008925.1	h6.sal.bam	other	3352516	3352516	0	+	3	0	128	144	3.0
CP008925.1	h6.sal.bam	other	3352517	3352517	0	+	1	1	126	144	1.0
CP008925.1	h6.sal.bam	other	3352518	3352518	0	+	4	5	128	144	4.0
CP008925.1	h6.sal.bam	other	3352519	3352519	0	+	1	1	127	140	1.0
CP008925.1	h6.sal.bam	other	3352520	3352520	0	+	3	4	128	141	3.0
CP008925.1	h6.sal.bam	other	3352521	3352521	0	+	4	2	129	138	4.0
CP008925.1	h6.sal.bam	other	3352522	3352522	0	+	1	2	130	137	1.0
CP008925.1	h6.sal.bam	other	3352523	3352523	0	+	0	3	130	136	0.0
CP008925.1	h6.sal.bam	other	3352524	3352524	0	+	3	0	132	135	3.0
CP008925.1	h6.sal.bam	other	3352525	3352525	0	+	1	4	131	138	1.0
CP008925.1	h6.sal.bam	other	3352526	3352526	0	+	0	6	131	137	0.0
CP008925.1	h6.sal.bam	other	3352527	3352527	0	+	5	3	135	135	5.0
CP008925.1	h6.sal.bam	other	3352528	3352528	0	+	6	1	140	134	6.0
CP008925.1	h6.sal.bam	other	3352529	3352529	0	+	6	2	145	133	6.0
CP008925.1	h6.sal.bam	other	3352530	3352530	0	+	3	1	144	132	3.0
CP008925.1	h6.sal.bam	other	3352531	3352531	0	+	2	3	146	131	2.0
CP008925.1	h6.sal.bam	other	3352532	3352532	0	+	0	2	146	130	0.0
CP008925.1	h6.sal.bam	other	3352533	3352533	0	+	1	2	136	129	1.0
CP008925.1	h6.sal.bam	other	3352534	3352534	0	+	2	3	138	128	2.0
CP008925.1	h6.sal.bam	other	3352535	3352535	0	+	4	2	142	126	4.0
CP008925.1	h6.sal.bam	other	3352536	3352536	0	+	1	3	143	124	1.0
CP008925.1	h6.sal.bam	other	3352537	3352537	0	+	1	0	144	124	1.0
CP008925.1	h6.sal.bam	other	3352538	3352538	0	+	2	3	141	131	2.0
CP008925.1	h6.sal.bam	other	3352539	3352539	0	+	1	0	141	133	1.0
CP008925.1	h6.sal.bam	other	3352540	3352540	0	+	5	1	146	133	5.0
CP008925.1	h6.sal.bam	other	3352541	3352541	0	+	4	2	148	132	2.6666666666666665
CP008925.1	h6.sal.bam	other	3352542	3352542	0	+	1	2	147	132	0.6666666666666666
CP008925.1	h6.sal.bam	other	3352543	3352543	0	+	2	3	149	133	1.0
CP008925.1	h6.sal.bam	other	3352544	3352544	0	+	1	5	148	132	0.5
CP008925.1	h6.sal.bam	other	3352545	3352545	0	+	3	2	148	127	1.5
CP008925.1	h6.sal.bam	other	3352546	3352546	0	+	5	2	150	128	2.5
CP008925.1	h6.sal.bam	other	3352547	3352547	0	+	3	1	152	127	1.5
CP008925.1	h6.sal.bam	other	3352548	3352548	0	+	1	0	152	130	0.5
CP008925.1	h6.sal.bam	other	3352549	3352549	0	+	0	2	152	132	0.0
CP008925.1	h6.sal.bam	other	3352550	3352550	0	+	1	4	152	130	0.5
CP008925.1	h6.sal.bam	other	3352551	3352551	0	+	5	1	157	129	2.5
CP008925.1	h6.sal.bam	other	3352552	3352552	0	+	2	2	157	129	1.0
CP008925.1	h6.sal.bam	other	3352553	3352553	0	+	3	0	155	130	1.5
CP008925.1	h6.sal.bam	other	3352554	3352554	0	+	3	0	154	131	1.5
CP008925.1	h6.sal.bam	other	3352555	3352555	0	+	0	0	151	133	0.0
CP008925.1	h6.sal.bam	other	3352556	3352556	0	+	0	1	150	133	0.0
CP008925.1	h6.sal.bam	other	3352557	3352557	0	+	1	1	146	133	0.5
CP008925.1	h6.sal.bam	other	3352558	3352558	0	+	0	1	144	134	0.0
CP008925.1	h6.sal.bam	other	3352559	3352559	0	+	0	3	144	135	0.0
CP008925.1	h6.sal.bam	other	3352560	3352560	0	+	2	0	146	132	1.0
CP008925.1	h6.sal.bam	other	3352561	3352561	0	+	1	1	146	134	0.5
CP008925.1	h6.sal.bam	other	3352562	3352562	0	+	0	1	145	136	0.0
CP008925.1	h6.sal.bam	other	3352563	3352563	0	+	2	0	142	136	1.0
CP008925.1	h6.sal.bam	GAAC	3352564	3352564	3352572	+	0	1	142	136	0.0
CP008925.1	h6.sal.bam	other	3352565	3352565	0	+	5	4	147	139	2.5
CP008925.1	h6.sal.bam	GAAC	3352566	3352566	3352572	+	3	1	149	139	1.5
CP008925.1	h6.sal.bam	other	3352567	3352567	0	+	1	9	149	141	0.5
CP008925.1	h6.sal.bam	other	3352568	3352568	0	+	0	1	148	133	0.0
CP008925.1	h6.sal.bam	other	3352569	3352569	0	+	2	3	149	133	1.0
CP008925.1	h6.sal.bam	other	3352570	3352570	0	+	1	2	150	130	0.5
CP008925.1	h6.sal.bam	other	3352571	3352571	0	+	2	0	148	133	1.0
CP008925.1	h6.sal.bam	other	3352572	3352572	0	+	1	4	148	136	0.5
CP008925.1	h6.sal.bam	other	3352573	3352573	0	+	3	4	147	135	1.5
CP008925.1	h6.sal.bam	other	3352574	3352574	0	+	1	4	148	133	0.5
CP008925.1	h6.sal.bam	other	3352575	3352575	0	+	4	4	152	129	2.0
CP008925.1	h6.sal.bam	other	3352576	3352576	0	+	3	1	154	126	1.5
CP008925.1	h6.sal.bam	other	3352577	3352577	0	+	0	1	150	131	0.0
CP008925.1	h6.sal.bam	other	3352578	3352578	0	+	1	2	144	131	0.5
CP008925.1	h6.sal.bam	other	3352579	3352579	0	+	4	1	148	135	2.0
CP008925.1	h6.sal.bam	other	3352580	3352580	0	+	1	3	149	134	0.5
CP008925.1	h6.sal.bam	GAAC	3352581	3352581	3352572	+	0	0	148	132	0.0
CP008925.1	h6.sal.bam	other	3352582	3352582	0	+	3	3	148	132	1.5
CP008925.1	h6.sal.bam	GAAC	3352583	3352583	3352572	+	3	0	150	129	1.5
CP008925.1	h6.sal.bam	other	3352584	3352584	0	+	0	1	149	131	0.0
CP008925.1	h6.sal.bam	other	3352585	3352585	0	+	2	3	147	131	1.0
CP008925.1	h6.sal.bam	other	3352586	3352586	0	+	0	3	147	130	0.0
CP008925.1	h6.sal.bam	other	3352587	3352587	0	+	2	2	149	129	1.0
CP008925.1	h6.sal.bam	other	3352588	3352588	0	+	2	1	150	129	1.0
CP008925.1	h6.sal.bam	other	3352589	3352589	0	+	2	0	150	134	1.0
CP008925.1	h6.sal.bam	other	3352590	3352590	0	+	1	0	145	135	0.5
CP008925.1	h6.sal.bam	other	3352591	3352591	0	+	3	0	145	139	1.5
CP008925.1	h6.sal.bam	other	3352592	3352592	0	+	2	1	146	142	1.0
CP008925.1	h6.sal.bam	other	3352593	3352593	0	+	2	1	143	141	1.0
CP008925.1	h6.sal.bam	other	3352594	3352594	0	+	1	2	144	140	0.5
CP008925.1	h6.sal.bam	other	3352595	3352595	0	+	2	1	142	138	1.0
CP008925.1	h6.sal.bam	other	3352596	3352596	0	+	2	1	141	137	1.0
CP008925.1	h6.sal.bam	other	3352597	3352597	0	+	4	1	144	145	2.0
CP008925.1	h6.sal.bam	other	3352598	3352598	0	+	1	2	145	144	0.5
CP008925.1	h6.sal.bam	other	3352599	3352599	0	+	3	3	144	142	1.5
CP008925.1	h6.sal.bam	other	3352600	3352600	0	+	2	5	144	146	1.0
CP008925.1	h6.sal.bam	other	3352601	3352601	0	+	3	2	146	144	1.5
CP008925.1	h6.sal.bam	other	3352602	3352602	0	+	2	2	143	143	1.0
CP008925.1	h6.sal.bam	other	3352603	3352603	0	+	4	0	143	141	2.0
CP008925.1	h6.sal.bam	other	3352604	3352604	0	+	4	1	141	141	2.0
CP008925.1	h6.sal.bam	other	3352605	3352605	0	+	2	1	142	144	1.0
CP008925.1	h6.sal.bam	other	3352606	3352606	0	+	0	2	140	146	0.0
CP008925.1	h6.sal.bam	other	3352607	3352607	0	+	3	0	143	149	1.5
CP008925.1	h6.sal.bam	other	3352608	3352608	0	+	0	1	140	150	0.0
CP008925.1	h6.sal.bam	other	3352609	3352609	0	+	1	1	137	150	0.5
CP008925.1	h6.sal.bam	other	3352610	3352610	0	+	0	3	137	152	0.0
CP008925.1	h6.sal.bam	other	3352611	3352611	0	+	3	5	138	151	1.5
CP008925.1	h6.sal.bam	other	3352612	3352612	0	+	2	2	135	149	1.0
CP008925.1	h6.sal.bam	other	3352613	3352613	0	+	1	5	136	148	0.5
CP008925.1	h6.sal.bam	other	3352614	3352614	0	+	2	0	138	148	1.0
CP008925.1	h6.sal.bam	other	3352615	3352615	0	+	0	1	134	151	0.0
CP008925.1	h6.sal.bam	other	3352616	3352616	0	+	3	2	133	153	1.5
CP008925.1	h6.sal.bam	other	3352617	3352617	0	+	1	0	132	158	0.5
CP008925.1	h6.sal.bam	other	3352618	3352618	0	+	2	2	134	160	1.0
CP008925.1	h6.sal.bam	other	3352619	3352619	0	+	2	0	124	158	1.0
CP008925.1	h6.sal.bam	other	3352620	3352620	0	+	2	3	126	162	1.0
CP008925.1	h6.sal.bam	other	3352621	3352621	0	+	1	1	127	159	0.5
CP008925.1	h6.sal.bam	GTTC	3352622	3352622	3352630	+	1	5	128	160	0.5
CP008925.1	h6.sal.bam	other	3352623	3352623	0	+	2	2	130	155	1.0
CP008925.1	h6.sal.bam	GTTC	3352624	3352624	3352630	+	2	0	132	153	1.0
CP008925.1	h6.sal.bam	other	3352625	3352625	0	+	0	3	130	153	0.0
CP008925.1	h6.sal.bam	other	3352626	3352626	0	+	0	1	126	152	0.0
CP008925.1	h6.sal.bam	other	3352627	3352627	0	+	0	2	123	154	0.0
CP008925.1	h6.sal.bam	other	3352628	3352628	0	+	3	1	121	152	1.5
CP008925.1	h6.sal.bam	other	3352629	3352629	0	+	2	2	123	151	1.0
CP008925.1	h6.sal.bam	other	3352630	3352630	0	+	2	1	125	153	1.0
CP008925.1	h6.sal.bam	other	3352631	3352631	0	+	2	1	126	152	1.0
CP008925.1	h6.sal.bam	other	3352632	3352632	0	+	1	2	126	155	0.5
CP008925.1	h6.sal.bam	other	3352633	3352633	0	+	2	3	128	155	1.0
CP008925.1	h6.sal.bam	other	3352634	3352634	0	+	1	1	129	158	0.5
CP008925.1	h6.sal.bam	other	3352635	3352635	0	+	2	2	129	157	1.0
CP008925.1	h6.sal.bam	other	3352636	3352636	0	+	3	1	131	156	1.5
CP008925.1	h6.sal.bam	other	3352637	3352637	0	+	2	1	133	155	1.0
CP008925.1	h6.sal.bam	other	3352638	3352638	0	+	0	0	131	161	0.0
CP008925.1	h6.sal.bam	GTTC	3352639	3352639	3352630	+	3	3	133	161	1.5
CP008925.1	h6.sal.bam	other	3352640	3352640	0	+	2	4	131	158	1.0
CP008925.1	h6.sal.bam	GTTC	3352641	3352641	3352630	+	0	3	127	159	0.0
CP008925.1	h6.sal.bam	other	3352642	3352642	0	+	0	1	127	158	0.0
CP008925.1	h6.sal.bam	other	3352643	3352643	0	+	2	1	129	157	1.0
CP008925.1	h6.sal.bam	other	3352644	3352644	0	+	3	1	130	156	1.5
CP008925.1	h6.sal.bam	other	3352645	3352645	0	+	2	6	128	155	1.0
CP008925.1	h6.sal.bam	other	3352646	3352646	0	+	6	2	134	151	3.0
CP008925.1	h6.sal.bam	other	3352647	3352647	0	+	1	2	135	149	0.5
CP008925.1	h6.sal.bam	other	3352648	3352648	0	+	1	2	133	147	0.5
CP008925.1	h6.sal.bam	other	3352649	3352649	0	+	2	0	134	150	1.0
CP008925.1	h6.sal.bam	other	3352650	3352650	0	+	1	2	131	151	0.5
CP008925.1	h6.sal.bam	other	3352651	3352651	0	+	1	5	128	149	0.5
CP008925.1	h6.sal.bam	other	3352652	3352652	0	+	0	1	128	148	0.0
CP008925.1	h6.sal.bam	other	3352653	3352653	0	+	1	7	129	149	0.5
CP008925.1	h6.sal.bam	other	3352654	3352654	0	+	1	0	126	142	0.5
CP008925.1	h6.sal.bam	other	3352655	3352655	0	+	4	0	129	142	2.0
CP008925.1	h6.sal.bam	other	3352656	3352656	0	+	4	1	132	142	2.0
CP008925.1	h6.sal.bam	other	3352657	3352657	0	+	4	0	134	142	2.0
CP008925.1	h6.sal.bam	other	3352658	3352658	0	+	2	2	133	144	1.0
CP008925.1	h6.sal.bam	other	3352659	3352659	0	+	2	1	133	143	1.0
CP008925.1	h6.sal.bam	other	3352660	3352660	0	+	2	2	135	142	1.0
CP008925.1	h6.sal.bam	other	3352661	3352661	0	+	4	4	138	142	2.0
CP008925.1	h6.sal.bam	other	3352662	3352662	0	+	2	1	138	139	1.0
CP008925.1	h6.sal.bam	other	3352663	3352663	0	+	0	5	138	138	0.0
CP008925.1	h6.sal.bam	other	3352664	3352664	0	+	2	1	138	133	1.0
CP008925.1	h6.sal.bam	other	3352665	3352665	0	+	0	4	137	134	0.0
CP008925.1	h6.sal.bam	other	3352666	3352666	0	+	2	2	136	130	1.0
CP008925.1	h6.sal.bam	other	3352667	3352667	0	+	1	1	135	128	0.5
CP008925.1	h6.sal.bam	other	3352668	3352668	0	+	1	2	134	134	0.5
CP008925.1	h6.sal.bam	other	3352669	3352669	0	+	4	4	137	135	2.0
CP008925.1	h6.sal.bam	other	3352670	3352670	0	+	1	1	136	132	0.5
CP008925.1	h6.sal.bam	other	3352671	3352671	0	+	1	1	135	132	0.5
CP008925.1	h6.sal.bam	other	3352672	3352672	0	+	0	4	130	138	0.0
CP008925.1	h6.sal.bam	other	3352673	3352673	0	+	0	2	129	137	0.0
CP008925.1	h6.sal.bam	other	3352674	3352674	0	+	3	2	129	137	1.5
CP008925.1	h6.sal.bam	other	3352675	3352675	0	+	0	2	127	142	0.0
CP008925.1	h6.sal.bam	other	3352676	3352676	0	+	0	1	124	140	0.0
CP008925.1	h6.sal.bam	other	3352677	3352677	0	+	2	1	124	141	1.0
CP008925.1	h6.sal.bam	other	3352678	3352678	0	+	2	3	123	141	1.0
CP008925.1	h6.sal.bam	other	3352679	3352679	0	+	1	4	119	140	0.5
CP008925.1	h6.sal.bam	other	3352680	3352680	0	+	4	2	120	137	2.0
CP008925.1	h6.sal.bam	other	3352681	3352681	0	+	2	3	121	135	1.0
CP008925.1	h6.sal.bam	other	3352682	3352682	0	+	1	1	120	133	0.5
CP008925.1	h6.sal.bam	other	3352683	3352683	0	+	1	0	120	134	0.5
CP008925.1	h6.sal.bam	other	3352684	3352684	0	+	0	3	120	134	0.0
CP008925.1	h6.sal.bam	other	3352685	3352685	0	+	0	2	120	145	0.0
CP008925.1	h6.sal.bam	other	3352686	3352686	0	+	0	4	117	146	0.0
CP008925.1	h6.sal.bam	other	3352687	3352687	0	+	0	1	115	142	0.0
CP008925.1	h6.sal.bam	other	3352688	3352688	0	+	5	7	119	147	2.5
CP008925.1	h6.sal.bam	other	3352689	3352689	0	+	3	1	120	142	2.0
CP008925.1	h6.sal.bam	other	3352690	3352690	0	+	2	2	122	141	1.3333333333333333
CP008925.1	h6.sal.bam	other	3352691	3352691	0	+	1	8	120	143	0.6666666666666666
CP008925.1	h6.sal.bam	other	3352692	3352692	0	+	3	2	121	136	2.0
CP008925.1	h6.sal.bam	other	3352693	3352693	0	+	1	1	121	135	1.0
CP008925.1	h6.sal.bam	other	3352694	3352694	0	+	4	3	123	136	4.0
CP008925.1	h6.sal.bam	other	3352695	3352695	0	+	2	0	123	135	2.0
CP008925.1	h6.sal.bam	other	3352696	3352696	0	+	2	2	120	137	2.0
CP008925.1	h6.sal.bam	other	3352697	3352697	0	+	2	0	122	137	2.0
CP008925.1	h6.sal.bam	other	3352698	3352698	0	+	1	1	123	138	1.0
CP008925.1	h6.sal.bam	other	3352699	3352699	0	+	0	2	123	141	0.0
CP008925.1	h6.sal.bam	other	3352700	3352700	0	+	4	1	127	139	4.0
CP008925.1	h6.sal.bam	other	3352701	3352701	0	+	2	1	129	141	2.0
CP008925.1	h6.sal.bam	other	3352702	3352702	0	+	1	0	129	140	0.6666666666666666
CP008925.1	h6.sal.bam	other	3352703	3352703	0	+	1	1	128	141	0.6666666666666666
CP008925.1	h6.sal.bam	other	3352704	3352704	0	+	1	3	127	143	0.6666666666666666
CP008925.1	h6.sal.bam	other	3352705	3352705	0	+	2	4	127	148	1.3333333333333333
CP008925.1	h6.sal.bam	other	3352706	3352706	0	+	4	1	129	148	2.6666666666666665
CP008925.1	h6.sal.bam	other	3352707	3352707	0	+	2	1	128	149	1.3333333333333333
CP008925.1	h6.sal.bam	other	3352708	3352708	0	+	3	6	131	148	3.0
CP008925.1	h6.sal.bam	other	3352709	3352709	0	+	5	0	132	143	5.0
CP008925.1	h6.sal.bam	other	3352710	3352710	0	+	5	5	137	143	5.0
CP008925.1	h6.sal.bam	other	3352711	3352711	0	+	1	3	137	138	1.0
CP008925.1	h6.sal.bam	other	3352712	3352712	0	+	0	2	134	142	0.0
CP008925.1	h6.sal.bam	other	3352713	3352713	0	+	1	2	135	142	1.0
CP008925.1	h6.sal.bam	other	3352714	3352714	0	+	1	1	133	140	1.0
CP008925.1	h6.sal.bam	other	3352715	3352715	0	+	5	0	135	141	3.3333333333333335
CP008925.1	h6.sal.bam	other	3352716	3352716	0	+	1	2	136	142	1.0
CP008925.1	h6.sal.bam	other	3352717	3352717	0	+	1	0	137	142	0.6666666666666666
CP008925.1	h6.sal.bam	other	3352718	3352718	0	+	4	0	137	150	2.6666666666666665
CP008925.1	h6.sal.bam	other	3352719	3352719	0	+	1	0	135	153	1.0
CP008925.1	h6.sal.bam	other	3352720	3352720	0	+	3	2	138	153	2.0
CP008925.1	h6.sal.bam	other	3352721	3352721	0	+	1	0	133	154	0.6666666666666666
CP008925.1	h6.sal.bam	other	3352722	3352722	0	+	2	4	135	156	1.3333333333333333
CP008925.1	h6.sal.bam	other	3352723	3352723	0	+	1	0	136	152	0.6666666666666666
CP008925.1	h6.sal.bam	other	3352724	3352724	0	+	7	1	141	154	4.666666666666667
CP008925.1	h6.sal.bam	other	3352725	3352725	0	+	4	0	144	155	2.0
CP008925.1	h6.sal.bam	other	3352726	3352726	0	+	0	4	143	156	0.0
CP008925.1	h6.sal.bam	other	3352727	3352727	0	+	0	3	143	154	0.0
CP008925.1	h6.sal.bam	other	3352728	3352728	0	+	2	0	144	152	1.3333333333333333
CP008925.1	h6.sal.bam	other	3352729	3352729	0	+	5	0	148	152	3.3333333333333335
CP008925.1	h6.sal.bam	other	3352730	3352730	0	+	4	1	147	153	4.0
CP008925.1	h6.sal.bam	other	3352731	3352731	0	+	1	0	141	154	1.0
CP008925.1	h6.sal.bam	other	3352732	3352732	0	+	0	2	141	158	0.0
CP008925.1	h6.sal.bam	other	3352733	3352733	0	+	4	1	143	157	4.0
CP008925.1	h6.sal.bam	other	3352734	3352734	0	+	3	1	136	158	3.0
CP008925.1	h6.sal.bam	other	3352735	3352735	0	+	2	1	138	157	2.0
CP008925.1	h6.sal.bam	other	3352736	3352736	0	+	0	1	138	159	0.0
CP008925.1	h6.sal.bam	other	3352737	3352737	0	+	0	0	138	158	0.0
CP008925.1	h6.sal.bam	other	3352738	3352738	0	+	1	0	139	158	1.0
CP008925.1	h6.sal.bam	other	3352739	3352739	0	+	0	2	137	158	0.0
CP008925.1	h6.sal.bam	other	3352740	3352740	0	+	2	6	139	156	2.0
CP008925.1	h6.sal.bam	other	3352741	3352741	0	+	0	1	136	154	0.0
CP008925.1	h6.sal.bam	other	3352742	3352742	0	+	0	4	135	155	0.0
CP008925.1	h6.sal.bam	other	3352743	3352743	0	+	0	0	134	151	0.0
CP008925.1	h6.sal.bam	other	3352744	3352744	0	+	1	0	131	155	1.0
CP008925.1	h6.sal.bam	other	3352745	3352745	0	+	5	1	135	157	5.0
CP008925.1	h6.sal.bam	GAAC	3352746	3352746	3352754	+	0	7	134	158	0.0
CP008925.1	h6.sal.bam	other	3352747	3352747	0	+	0	4	134	151	0.0
CP008925.1	h6.sal.bam	GAAC	3352748	3352748	3352754	+	8	1	139	149	8.0
CP008925.1	h6.sal.bam	other	3352749	3352749	0	+	1	7	140	150	1.0
CP008925.1	h6.sal.bam	other	3352750	3352750	0	+	2	2	142	143	2.0
CP008925.1	h6.sal.bam	other	3352751	3352751	0	+	4	0	146	142	4.0
CP008925.1	h6.sal.bam	other	3352752	3352752	0	+	2	1	146	142	2.0
CP008925.1	h6.sal.bam	other	3352753	3352753	0	+	1	2	145	143	1.0
CP008925.1	h6.sal.bam	other	3352754	3352754	0	+	1	0	145	141	1.0
CP008925.1	h6.sal.bam	other	3352755	3352755	0	+	3	0	142	142	3.0
CP008925.1	h6.sal.bam	other	3352756	3352756	0	+	2	1	143	144	2.0
CP008925.1	h6.sal.bam	other	3352757	3352757	0	+	2	4	145	143	2.0
CP008925.1	h6.sal.bam	other	3352758	3352758	0	+	1	3	145	139	1.0
CP008925.1	h6.sal.bam	other	3352759	3352759	0	+	3	9	148	140	3.0
CP008925.1	h6.sal.bam	other	3352760	3352760	0	+	2	3	150	133	2.0
CP008925.1	h6.sal.bam	other	3352761	3352761	0	+	2	5	152	131	2.0
CP008925.1	h6.sal.bam	other	3352762	3352762	0	+	1	1	152	126	1.0
CP008925.1	h6.sal.bam	GAAC	3352763	3352763	3352754	+	6	2	150	128	6.0
CP008925.1	h6.sal.bam	other	3352764	3352764	0	+	2	0	152	126	2.0
CP008925.1	h6.sal.bam	GAAC	3352765	3352765	3352754	+	5	4	155	130	5.0
CP008925.1	h6.sal.bam	other	3352766	3352766	0	+	1	2	152	128	1.0
CP008925.1	h6.sal.bam	other	3352767	3352767	0	+	5	1	156	129	5.0
CP008925.1	h6.sal.bam	other	3352768	3352768	0	+	0	1	152	130	0.0
CP008925.1	h6.sal.bam	other	3352769	3352769	0	+	0	2	152	130	0.0
CP008925.1	h6.sal.bam	other	3352770	3352770	0	+	2	2	148	132	2.0
CP008925.1	h6.sal.bam	other	3352771	3352771	0	+	1	2	149	132	1.0
CP008925.1	h6.sal.bam	other	3352772	3352772	0	+	0	1	149	134	0.0
CP008925.1	h6.sal.bam	other	3352773	3352773	0	+	1	4	150	142	1.0
CP008925.1	h6.sal.bam	other	3352774	3352774	0	+	2	0	144	139	2.0
CP008925.1	h6.sal.bam	other	3352775	3352775	0	+	6	3	150	139	6.0
CP008925.1	h6.sal.bam	other	3352776	3352776	0	+	3	1	153	137	3.0
CP008925.1	h6.sal.bam	other	3352777	3352777	0	+	0	3	153	136	0.0
CP008925.1	h6.sal.bam	other	3352778	3352778	0	+	0	4	152	136	0.0
CP008925.1	h6.sal.bam	other	3352779	3352779	0	+	0	4	150	134	0.0
CP008925.1	h6.sal.bam	other	3352780	3352780	0	+	0	4	150	132	0.0
CP008925.1	h6.sal.bam	other	3352781	3352781	0	+	2	2	147	133	2.0
CP008925.1	h6.sal.bam	other	3352782	3352782	0	+	1	0	147	132	1.0
CP008925.1	h6.sal.bam	other	3352783	3352783	0	+	0	2	143	132	0.0
CP008925.1	h6.sal.bam	other	3352784	3352784	0	+	0	2	139	130	0.0
CP008925.1	h6.sal.bam	other	3352785	3352785	0	+	1	2	135	128	1.0
CP008925.1	h6.sal.bam	other	3352786	3352786	0	+	1	2	135	128	1.0
CP008925.1	h6.sal.bam	other	3352787	3352787	0	+	1	2	136	128	1.0
CP008925.1	h6.sal.bam	other	3352788	3352788	0	+	1	0	136	126	1.0
CP008925.1	h6.sal.bam	other	3352789	3352789	0	+	0	2	135	126	0.0
CP008925.1	h6.sal.bam	other	3352790	3352790	0	+	0	2	130	129	0.0
CP008925.1	h6.sal.bam	other	3352791	3352791	0	+	1	2	131	128	1.0
CP008925.1	h6.sal.bam	other	3352792	3352792	0	+	2	8	132	127	2.0
CP008925.1	h6.sal.bam	other	3352793	3352793	0	+	0	3	128	120	0.0
CP008925.1	h6.sal.bam	other	3352794	3352794	0	+	2	2	128	118	2.0
CP008925.1	h6.sal.bam	other	3352795	3352795	0	+	3	1	128	116	3.0
CP008925.1	h6.sal.bam	other	3352796	3352796	0	+	5	2	130	116	5.0
CP008925.1	h6.sal.bam	other	3352797	3352797	0	+	2	2	131	115	2.0
CP008925.1	h6.sal.bam	other	3352798	3352798	0	+	2	1	127	121	2.0
CP008925.1	h6.sal.bam	other	3352799	3352799	0	+	1	2	128	124	1.0
CP008925.1	h6.sal.bam	other	3352800	3352800	0	+	0	0	124	122	0.0
CP008925.1	h6.sal.bam	other	3352801	3352801	0	+	4	2	128	122	4.0
CP008925.1	h6.sal.bam	other	3352802	3352802	0	+	1	1	129	124	1.0
CP008925.1	h6.sal.bam	other	3352803	3352803	0	+	0	0	125	124	0.0
CP008925.1	h6.sal.bam	other	3352804	3352804	0	+	0	1	120	124	0.0
CP008925.1	h6.sal.bam	other	3352805	3352805	0	+	1	3	118	131	1.0
CP008925.1	h6.sal.bam	other	3352806	3352806	0	+	1	3	118	128	1.0
CP008925.1	h6.sal.bam	other	3352807	3352807	0	+	2	1	120	127	2.0
CP008925.1	h6.sal.bam	other	3352808	3352808	0	+	1	2	117	127	1.0
CP008925.1	h6.sal.bam	other	3352809	3352809	0	+	1	0	113	125	1.0
CP008925.1	h6.sal.bam	other	3352810	3352810	0	+	1	3	114	128	1.0
CP008925.1	h6.sal.bam	other	3352811	3352811	0	+	2	0	116	125	2.0
CP008925.1	h6.sal.bam	other	3352812	3352812	0	+	3	2	119	125	3.0
CP008925.1	h6.sal.bam	other	3352813	3352813	0	+	1	0	120	125	1.0
CP008925.1	h6.sal.bam	other	3352814	3352814	0	+	0	0	120	129	0.0
CP008925.1	h6.sal.bam	other	3352815	3352815	0	+	2	2	120	130	2.0
CP008925.1	h6.sal.bam	other	3352816	3352816	0	+	1	2	121	129	1.0
CP008925.1	h6.sal.bam	other	3352817	3352817	0	+	1	0	122	132	1.0
CP008925.1	h6.sal.bam	other	3352818	3352818	0	+	1	4	123	134	1.0
CP008925.1	h6.sal.bam	other	3352819	3352819	0	+	2	2	124	133	2.0
CP008925.1	h6.sal.bam	other	3352820	3352820	0	+	2	2	121	132	2.0
CP008925.1	h6.sal.bam	other	3352821	3352821	0	+	3	0	122	133	3.0
CP008925.1	h6.sal.bam	other	3352822	3352822	0	+	1	1	123	133	1.0
CP008925.1	h6.sal.bam	other	3352823	3352823	0	+	2	3	119	137	2.0
CP008925.1	h6.sal.bam	other	3352824	3352824	0	+	0	0	107	135	0.0
CP008925.1	h6.sal.bam	other	3352825	3352825	0	+	2	0	109	136	2.0
CP008925.1	h6.sal.bam	other	3352826	3352826	0	+	2	0	111	136	2.0
CP008925.1	h6.sal.bam	other	3352827	3352827	0	+	0	2	111	136	0.0
CP008925.1	h6.sal.bam	other	3352828	3352828	0	+	2	1	113	140	2.0
CP008925.1	h6.sal.bam	other	3352829	3352829	0	+	5	1	118	139	5.0
CP008925.1	h6.sal.bam	GAAC	3352830	3352830	3352838	+	1	1	116	138	1.0
CP008925.1	h6.sal.bam	other	3352831	3352831	0	+	1	0	115	137	1.0
CP008925.1	h6.sal.bam	GAAC	3352832	3352832	3352838	+	5	2	118	145	3.3333333333333335
CP008925.1	h6.sal.bam	other	3352833	3352833	0	+	0	2	115	146	0.0
CP008925.1	h6.sal.bam	other	3352834	3352834	0	+	1	2	116	146	0.5
CP008925.1	h6.sal.bam	other	3352835	3352835	0	+	1	1	115	148	0.5
CP008925.1	h6.sal.bam	other	3352836	3352836	0	+	1	1	114	149	0.5
CP008925.1	h6.sal.bam	other	3352837	3352837	0	+	2	2	102	149	1.0
CP008925.1	h6.sal.bam	other	3352838	3352838	0	+	2	1	104	149	1.0
CP008925.1	h6.sal.bam	other	3352839	3352839	0	+	0	3	104	150	0.0
CP008925.1	h6.sal.bam	other	3352840	3352840	0	+	3	2	106	148	1.5
CP008925.1	h6.sal.bam	other	3352841	3352841	0	+	4	3	110	152	2.0
CP008925.1	h6.sal.bam	other	3352842	3352842	0	+	3	2	104	152	1.5
CP008925.1	h6.sal.bam	other	3352843	3352843	0	+	1	2	105	152	0.5
CP008925.1	h6.sal.bam	other	3352844	3352844	0	+	3	4	108	153	1.5
CP008925.1	h6.sal.bam	other	3352845	3352845	0	+	0	2	108	149	0.0
CP008925.1	h6.sal.bam	other	3352846	3352846	0	+	2	4	110	156	1.0
CP008925.1	h6.sal.bam	GAAC	3352847	3352847	3352838	+	3	9	113	153	1.5
CP008925.1	h6.sal.bam	other	3352848	3352848	0	+	1	1	113	146	0.5
CP008925.1	h6.sal.bam	GAAC	3352849	3352849	3352838	+	4	0	115	146	2.0
CP008925.1	h6.sal.bam	other	3352850	3352850	0	+	2	1	111	147	1.0
CP008925.1	h6.sal.bam	other	3352851	3352851	0	+	4	1	111	151	2.0
CP008925.1	h6.sal.bam	other	3352852	3352852	0	+	1	2	112	150	0.5
CP008925.1	h6.sal.bam	other	3352853	3352853	0	+	0	2	112	148	0.0
CP008925.1	h6.sal.bam	other	3352854	3352854	0	+	3	2	115	152	1.5
CP008925.1	h6.sal.bam	other	3352855	3352855	0	+	1	5	116	151	0.5
CP008925.1	h6.sal.bam	other	3352856	3352856	0	+	3	1	117	146	1.5
CP008925.1	h6.sal.bam	other	3352857	3352857	0	+	2	0	118	146	1.0
CP008925.1	h6.sal.bam	other	3352858	3352858	0	+	2	1	116	147	1.0
CP008925.1	h6.sal.bam	other	3352859	3352859	0	+	0	1	116	146	0.0
CP008925.1	h6.sal.bam	other	3352860	3352860	0	+	4	0	120	147	2.0
CP008925.1	h6.sal.bam	other	3352861	3352861	0	+	0	2	120	147	0.0
CP008925.1	h6.sal.bam	other	3352862	3352862	0	+	1	1	121	147	0.5
CP008925.1	h6.sal.bam	other	3352863	3352863	0	+	2	1	123	146	1.0
CP008925.1	h6.sal.bam	other	3352864	3352864	0	+	2	3	125	145	1.0
CP008925.1	h6.sal.bam	other	3352865	3352865	0	+	0	1	125	143	0.0
CP008925.1	h6.sal.bam	other	3352866	3352866	0	+	1	2	125	143	0.5
CP008925.1	h6.sal.bam	other	3352867	3352867	0	+	0	0	124	148	0.0
CP008925.1	h6.sal.bam	other	3352868	3352868	0	+	2	1	126	149	1.0
CP008925.1	h6.sal.bam	other	3352869	3352869	0	+	2	0	126	148	1.0
CP008925.1	h6.sal.bam	other	3352870	3352870	0	+	2	1	126	152	1.0
CP008925.1	h6.sal.bam	other	3352871	3352871	0	+	3	1	124	152	1.5
CP008925.1	h6.sal.bam	other	3352872	3352872	0	+	2	8	121	151	1.0
CP008925.1	h6.sal.bam	other	3352873	3352873	0	+	5	4	126	145	2.5
CP008925.1	h6.sal.bam	other	3352874	3352874	0	+	0	0	126	144	0.0
CP008925.1	h6.sal.bam	other	3352875	3352875	0	+	0	0	122	145	0.0
CP008925.1	h6.sal.bam	other	3352876	3352876	0	+	0	5	122	145	0.0
CP008925.1	h6.sal.bam	other	3352877	3352877	0	+	2	0	123	141	1.0
CP008925.1	h6.sal.bam	other	3352878	3352878	0	+	2	5	125	141	1.0
CP008925.1	h6.sal.bam	other	3352879	3352879	0	+	2	3	127	136	1.0
CP008925.1	h6.sal.bam	other	3352880	3352880	0	+	6	0	131	134	3.0
CP008925.1	h6.sal.bam	other	3352881	3352881	0	+	2	2	132	134	1.0
CP008925.1	h6.sal.bam	other	3352882	3352882	0	+	3	1	133	134	1.5
CP008925.1	h6.sal.bam	other	3352883	3352883	0	+	5	0	137	137	2.5
CP008925.1	h6.sal.bam	other	3352884	3352884	0	+	1	3	137	139	0.5
CP008925.1	h6.sal.bam	other	3352885	3352885	0	+	1	0	135	142	0.5
CP008925.1	h6.sal.bam	other	3352886	3352886	0	+	2	2	137	142	1.0
CP008925.1	h6.sal.bam	other	3352887	3352887	0	+	2	4	136	146	1.0
CP008925.1	h6.sal.bam	other	3352888	3352888	0	+	2	1	137	143	1.0
CP008925.1	h6.sal.bam	other	3352889	3352889	0	+	2	0	139	144	1.0
CP008925.1	h6.sal.bam	other	3352890	3352890	0	+	6	1	142	148	3.0
CP008925.1	h6.sal.bam	other	3352891	3352891	0	+	0	6	142	147	0.0
CP008925.1	h6.sal.bam	other	3352892	3352892	0	+	0	2	139	143	0.0
CP008925.1	h6.sal.bam	other	3352893	3352893	0	+	1	3	140	141	0.5
CP008925.1	h6.sal.bam	other	3352894	3352894	0	+	1	2	141	146	0.5
CP008925.1	h6.sal.bam	other	3352895	3352895	0	+	1	3	140	145	0.5
CP008925.1	h6.sal.bam	other	3352896	3352896	0	+	2	1	138	142	1.0
CP008925.1	h6.sal.bam	other	3352897	3352897	0	+	2	3	140	143	1.0
CP008925.1	h6.sal.bam	other	3352898	3352898	0	+	1	1	139	147	0.5
CP008925.1	h6.sal.bam	other	3352899	3352899	0	+	0	0	139	151	0.0
CP008925.1	h6.sal.bam	other	3352900	3352900	0	+	1	0	138	157	0.5
CP008925.1	h6.sal.bam	other	3352901	3352901	0	+	1	2	137	157	0.5
CP008925.1	h6.sal.bam	other	3352902	3352902	0	+	2	4	139	155	1.0
CP008925.1	h6.sal.bam	other	3352903	3352903	0	+	1	1	137	157	0.5
CP008925.1	h6.sal.bam	other	3352904	3352904	0	+	0	0	131	157	0.0
CP008925.1	h6.sal.bam	other	3352905	3352905	0	+	1	6	131	157	0.5
CP008925.1	h6.sal.bam	other	3352906	3352906	0	+	1	3	126	151	0.5
CP008925.1	h6.sal.bam	other	3352907	3352907	0	+	1	2	127	148	0.5
CP008925.1	h6.sal.bam	other	3352908	3352908	0	+	0	2	127	146	0.0
CP008925.1	h6.sal.bam	other	3352909	3352909	0	+	2	3	128	145	1.3333333333333333
CP008925.1	h6.sal.bam	other	3352910	3352910	0	+	2	2	129	144	2.0
CP008925.1	h6.sal.bam	other	3352911	3352911	0	+	3	1	132	144	2.0
CP008925.1	h6.sal.bam	other	3352912	3352912	0	+	3	3	133	144	1.5
CP008925.1	h6.sal.bam	other	3352913	3352913	0	+	1	2	129	144	0.6666666666666666
CP008925.1	h6.sal.bam	other	3352914	3352914	0	+	1	0	130	143	1.0
CP008925.1	h6.sal.bam	other	3352915	3352915	0	+	5	6	135	144	3.3333333333333335
CP008925.1	h6.sal.bam	other	3352916	3352916	0	+	2	4	133	138	1.0
CP008925.1	h6.sal.bam	other	3352917	3352917	0	+	4	3	134	140	2.0
CP008925.1	h6.sal.bam	other	3352918	3352918	0	+	4	2	131	137	2.6666666666666665
CP008925.1	h6.sal.bam	other	3352919	3352919	0	+	0	5	131	136	0.0
CP008925.1	h6.sal.bam	other	3352920	3352920	0	+	0	4	128	131	0.0
CP008925.1	h6.sal.bam	other	3352921	3352921	0	+	3	0	131	128	3.0
CP008925.1	h6.sal.bam	other	3352922	3352922	0	+	3	1	134	131	3.0
CP008925.1	h6.sal.bam	other	3352923	3352923	0	+	1	1	134	130	1.0
CP008925.1	h6.sal.bam	other	3352924	3352924	0	+	4	3	134	133	4.0
CP008925.1	h6.sal.bam	other	3352925	3352925	0	+	4	4	133	131	4.0
CP008925.1	h6.sal.bam	other	3352926	3352926	0	+	3	0	136	129	3.0
CP008925.1	h6.sal.bam	other	3352927	3352927	0	+	1	5	137	129	1.0
CP008925.1	h6.sal.bam	other	3352928	3352928	0	+	1	1	137	124	1.0
CP008925.1	h6.sal.bam	other	3352929	3352929	0	+	2	1	136	123	2.0
CP008925.1	h6.sal.bam	other	3352930	3352930	0	+	2	0	137	122	2.0
CP008925.1	h6.sal.bam	other	3352931	3352931	0	+	2	2	135	130	2.0
CP008925.1	h6.sal.bam	other	3352932	3352932	0	+	0	0	130	130	0.0
CP008925.1	h6.sal.bam	other	3352933	3352933	0	+	1	1	130	130	1.0
CP008925.1	h6.sal.bam	other	3352934	3352934	0	+	1	3	128	130	1.0
CP008925.1	h6.sal.bam	other	3352935	3352935	0	+	0	0	128	128	0.0
CP008925.1	h6.sal.bam	other	3352936	3352936	0	+	0	0	128	128	0.0
CP008925.1	h6.sal.bam	other	3352937	3352937	0	+	4	0	132	131	4.0
CP008925.1	h6.sal.bam	other	3352938	3352938	0	+	3	1	133	133	3.0
CP008925.1	h6.sal.bam	other	3352939	3352939	0	+	2	0	133	132	2.0
CP008925.1	h6.sal.bam	other	3352940	3352940	0	+	1	2	134	135	1.0
CP008925.1	h6.sal.bam	GAAC	3352941	3352941	3352949	+	1	6	134	134	1.0
CP008925.1	h6.sal.bam	other	3352942	3352942	0	+	3	1	136	129	3.0
CP008925.1	h6.sal.bam	GAAC	3352943	3352943	3352949	+	3	0	138	134	3.0
CP008925.1	h6.sal.bam	other	3352944	3352944	0	+	2	4	138	134	2.0
CP008925.1	h6.sal.bam	other	3352945	3352945	0	+	2	1	139	130	2.0
CP008925.1	h6.sal.bam	other	3352946	3352946	0	+	1	0	136	131	1.0
CP008925.1	h6.sal.bam	other	3352947	3352947	0	+	2	2	136	131	2.0
CP008925.1	h6.sal.bam	other	3352948	3352948	0	+	0	3	131	129	0.0
CP008925.1	h6.sal.bam	other	3352949	3352949	0	+	0	1	131	128	0.0
CP008925.1	h6.sal.bam	other	3352950	3352950	0	+	0	0	131	132	0.0
CP008925.1	h6.sal.bam	other	3352951	3352951	0	+	0	1	128	132	0.0
CP008925.1	h6.sal.bam	other	3352952	3352952	0	+	0	0	128	131	0.0
CP008925.1	h6.sal.bam	other	3352953	3352953	0	+	1	0	127	131	1.0
CP008925.1	h6.sal.bam	other	3352954	3352954	0	+	1	0	126	134	0.6666666666666666
CP008925.1	h6.sal.bam	other	3352955	3352955	0	+	2	2	119	138	1.3333333333333333
CP008925.1	h6.sal.bam	other	3352956	3352956	0	+	1	1	120	136	0.6666666666666666
CP008925.1	h6.sal.bam	other	3352957	3352957	0	+	2	3	120	137	1.0
CP008925.1	h6.sal.bam	GAAC	3352958	3352958	3352949	+	1	5	117	134	0.5
CP008925.1	h6.sal.bam	other	3352959	3352959	0	+	1	3	117	131	0.5
CP008925.1	h6.sal.bam	GAAC	3352960	3352960	3352949	+	1	1	117	133	0.5
CP008925.1	h6.sal.bam	other	3352961	3352961	0	+	3	6	117	137	2.0
CP008925.1	h6.sal.bam	other	3352962	3352962	0	+	2	1	117	135	2.0
CP008925.1	h6.sal.bam	other	3352963	3352963	0	+	1	2	118	134	1.0
CP008925.1	h6.sal.bam	other	3352964	3352964	0	+	1	3	117	138	1.0
CP008925.1	h6.sal.bam	other	3352965	3352965	0	+	3	1	114	140	3.0
CP008925.1	h6.sal.bam	other	3352966	3352966	0	+	4	1	118	143	4.0
CP008925.1	h6.sal.bam	other	3352967	3352967	0	+	0	3	118	144	0.0
CP008925.1	h6.sal.bam	other	3352968	3352968	0	+	1	5	118	141	1.0
CP008925.1	h6.sal.bam	other	3352969	3352969	0	+	2	1	116	138	2.0
CP008925.1	h6.sal.bam	other	3352970	3352970	0	+	0	0	116	141	0.0
CP008925.1	h6.sal.bam	other	3352971	3352971	0	+	1	2	117	141	1.0
CP008925.1	h6.sal.bam	other	3352972	3352972	0	+	0	7	116	140	0.0
CP008925.1	h6.sal.bam	other	3352973	3352973	0	+	0	6	115	134	0.0
CP008925.1	h6.sal.bam	other	3352974	3352974	0	+	2	5	117	131	2.0
CP008925.1	h6.sal.bam	other	3352975	3352975	0	+	1	1	117	127	1.0
CP008925.1	h6.sal.bam	other	3352976	3352976	0	+	2	2	118	126	2.0
CP008925.1	h6.sal.bam	other	3352977	3352977	0	+	2	3	118	126	2.0
CP008925.1	h6.sal.bam	other	3352978	3352978	0	+	3	1	120	123	3.0
CP008925.1	h6.sal.bam	other	3352979	3352979	0	+	4	0	124	126	4.0
CP008925.1	h6.sal.bam	other	3352980	3352980	0	+	2	0	123	129	2.0
CP008925.1	h6.sal.bam	other	3352981	3352981	0	+	1	0	124	129	1.0
CP008925.1	h6.sal.bam	other	3352982	3352982	0	+	2	2	126	132	2.0
CP008925.1	h6.sal.bam	other	3352983	3352983	0	+	1	1	125	132	1.0
CP008925.1	h6.sal.bam	other	3352984	3352984	0	+	3	3	126	131	3.0
CP008925.1	h6.sal.bam	other	3352985	3352985	0	+	1	3	127	132	1.0
CP008925.1	h6.sal.bam	other	3352986	3352986	0	+	2	1	126	131	2.0
CP008925.1	h6.sal.bam	other	3352987	3352987	0	+	1	2	124	131	1.0
CP008925.1	h6.sal.bam	other	3352988	3352988	0	+	1	1	124	129	1.0
CP008925.1	h6.sal.bam	other	3352989	3352989	0	+	1	0	124	128	1.0
CP008925.1	h6.sal.bam	other	3352990	3352990	0	+	2	0	120	134	2.0
CP008925.1	h6.sal.bam	other	3352991	3352991	0	+	2	6	117	138	2.0
CP008925.1	h6.sal.bam	other	3352992	3352992	0	+	1	0	114	134	1.0
CP008925.1	h6.sal.bam	other	3352993	3352993	0	+	1	0	115	137	1.0
CP008925.1	h6.sal.bam	other	3352994	3352994	0	+	2	0	117	142	2.0
CP008925.1	h6.sal.bam	other	3352995	3352995	0	+	3	1	120	142	3.0
CP008925.1	h6.sal.bam	other	3352996	3352996	0	+	2	3	117	141	2.0
CP008925.1	h6.sal.bam	other	3352997	3352997	0	+	2	2	117	143	2.0
CP008925.1	h6.sal.bam	other	3352998	3352998	0	+	0	2	116	141	0.0
CP008925.1	h6.sal.bam	other	3352999	3352999	0	+	0	1	109	144	0.0
CP008925.1	h6.sal.bam	other	3353000	3353000	0	+	2	1	108	144	2.0
CP008925.1	h6.sal.bam	other	3353001	3353001	0	+	3	0	111	143	3.0
CP008925.1	h6.sal.bam	other	3353002	3353002	0	+	1	0	111	147	1.0
CP008925.1	h6.sal.bam	other	3353003	3353003	0	+	4	0	112	151	4.0
CP008925.1	h6.sal.bam	other	3353004	3353004	0	+	2	8	114	151	2.0
CP008925.1	h6.sal.bam	other	3353005	3353005	0	+	0	0	112	149	0.0
CP008925.1	h6.sal.bam	other	3353006	3353006	0	+	0	2	110	152	0.0
CP008925.1	h6.sal.bam	other	3353007	3353007	0	+	2	0	112	152	2.0
CP008925.1	h6.sal.bam	other	3353008	3353008	0	+	7	1	118	153	7.0
CP008925.1	h6.sal.bam	other	3353009	3353009	0	+	1	1	118	152	1.0
CP008925.1	h6.sal.bam	other	3353010	3353010	0	+	2	0	120	151	2.0
CP008925.1	h6.sal.bam	other	3353011	3353011	0	+	0	3	120	152	0.0
CP008925.1	h6.sal.bam	other	3353012	3353012	0	+	0	2	116	151	0.0
CP008925.1	h6.sal.bam	other	3353013	3353013	0	+	1	3	114	151	1.0
CP008925.1	h6.sal.bam	other	3353014	3353014	0	+	0	0	112	148	0.0
CP008925.1	h6.sal.bam	other	3353015	3353015	0	+	5	1	116	148	5.0
CP008925.1	h6.sal.bam	other	3353016	3353016	0	+	1	1	116	147	1.0
CP008925.1	h6.sal.bam	other	3353017	3353017	0	+	2	6	115	150	2.0
CP008925.1	h6.sal.bam	other	3353018	3353018	0	+	0	0	111	145	0.0
CP008925.1	h6.sal.bam	other	3353019	3353019	0	+	1	0	109	146	1.0
CP008925.1	h6.sal.bam	other	3353020	3353020	0	+	0	2	108	147	0.0
CP008925.1	h6.sal.bam	other	3353021	3353021	0	+	1	0	107	147	1.0
CP008925.1	h6.sal.bam	other	3353022	3353022	0	+	3	0	110	147	3.0
CP008925.1	h6.sal.bam	other	3353023	3353023	0	+	0	2	110	147	0.0
CP008925.1	h6.sal.bam	other	3353024	3353024	0	+	5	5	115	147	5.0
CP008925.1	h6.sal.bam	other	3353025	3353025	0	+	0	0	115	147	0.0
CP008925.1	h6.sal.bam	other	3353026	3353026	0	+	2	0	117	148	2.0
CP008925.1	h6.sal.bam	other	3353027	3353027	0	+	1	3	117	152	1.0
CP008925.1	h6.sal.bam	other	3353028	3353028	0	+	0	1	117	149	0.0
CP008925.1	h6.sal.bam	other	3353029	3353029	0	+	0	3	116	148	0.0
CP008925.1	h6.sal.bam	other	3353030	3353030	0	+	2	2	116	145	2.0
CP008925.1	h6.sal.bam	other	3353031	3353031	0	+	3	0	118	150	3.0
CP008925.1	h6.sal.bam	other	3353032	3353032	0	+	2	0	118	150	2.0
CP008925.1	h6.sal.bam	other	3353033	3353033	0	+	1	2	118	150	1.0
CP008925.1	h6.sal.bam	other	3353034	3353034	0	+	1	5	118	153	1.0
CP008925.1	h6.sal.bam	other	3353035	3353035	0	+	1	5	118	150	1.0
CP008925.1	h6.sal.bam	other	3353036	3353036	0	+	5	4	120	147	5.0
CP008925.1	h6.sal.bam	other	3353037	3353037	0	+	3	1	120	144	3.0
CP008925.1	h6.sal.bam	other	3353038	3353038	0	+	1	5	121	143	1.0
CP008925.1	h6.sal.bam	other	3353039	3353039	0	+	0	5	117	139	0.0
CP008925.1	h6.sal.bam	other	3353040	3353040	0	+	2	5	119	136	2.0
CP008925.1	h6.sal.bam	other	3353041	3353041	0	+	3	2	118	132	3.0
CP008925.1	h6.sal.bam	other	3353042	3353042	0	+	3	0	120	132	3.0
CP008925.1	h6.sal.bam	other	3353043	3353043	0	+	2	3	122	134	2.0
CP008925.1	h6.sal.bam	other	3353044	3353044	0	+	1	3	121	134	1.0
CP008925.1	h6.sal.bam	other	3353045	3353045	0	+	2	1	122	131	2.0
CP008925.1	h6.sal.bam	other	3353046	3353046	0	+	0	1	121	130	0.0
CP008925.1	h6.sal.bam	other	3353047	3353047	0	+	0	0	121	133	0.0
CP008925.1	h6.sal.bam	other	3353048	3353048	0	+	1	3	121	133	1.0
CP008925.1	h6.sal.bam	other	3353049	3353049	0	+	1	1	121	130	1.0
CP008925.1	h6.sal.bam	other	3353050	3353050	0	+	0	0	120	135	0.0
CP008925.1	h6.sal.bam	other	3353051	3353051	0	+	2	2	120	138	2.0
CP008925.1	h6.sal.bam	other	3353052	3353052	0	+	0	0	118	136	0.0
CP008925.1	h6.sal.bam	other	3353053	3353053	0	+	2	3	116	136	2.0
CP008925.1	h6.sal.bam	other	3353054	3353054	0	+	1	3	114	136	1.0
CP008925.1	h6.sal.bam	other	3353055	3353055	0	+	1	0	112	136	1.0
CP008925.1	h6.sal.bam	other	3353056	3353056	0	+	0	3	112	136	0.0
CP008925.1	h6.sal.bam	other	3353057	3353057	0	+	3	2	112	136	3.0
CP008925.1	h6.sal.bam	other	3353058	3353058	0	+	2	0	111	137	2.0
CP008925.1	h6.sal.bam	other	3353059	3353059	0	+	1	4	112	138	1.0
CP008925.1	h6.sal.bam	other	3353060	3353060	0	+	1	2	112	135	1.0
CP008925.1	h6.sal.bam	other	3353061	3353061	0	+	2	1	112	134	2.0
CP008925.1	h6.sal.bam	other	3353062	3353062	0	+	0	2	110	134	0.0
CP008925.1	h6.sal.bam	other	3353063	3353063	0	+	2	2	110	132	2.0
CP008925.1	h6.sal.bam	other	3353064	3353064	0	+	0	2	109	130	0.0
CP008925.1	h6.sal.bam	other	3353065	3353065	0	+	0	4	108	130	0.0
CP008925.1	h6.sal.bam	other	3353066	3353066	0	+	1	2	106	128	1.0
CP008925.1	h6.sal.bam	other	3353067	3353067	0	+	2	3	108	126	2.0
CP008925.1	h6.sal.bam	other	3353068	3353068	0	+	1	5	109	127	1.0
CP008925.1	h6.sal.bam	other	3353069	3353069	0	+	0	2	102	123	0.0
CP008925.1	h6.sal.bam	other	3353070	3353070	0	+	1	2	103	123	1.0
CP008925.1	h6.sal.bam	other	3353071	3353071	0	+	1	3	104	122	1.0
CP008925.1	h6.sal.bam	other	3353072	3353072	0	+	2	1	104	120	2.0
CP008925.1	h6.sal.bam	other	3353073	3353073	0	+	3	3	106	122	3.0
CP008925.1	h6.sal.bam	other	3353074	3353074	0	+	0	1	106	119	0.0
CP008925.1	h6.sal.bam	other	3353075	3353075	0	+	0	4	105	124	0.0
CP008925.1	h6.sal.bam	other	3353076	3353076	0	+	0	2	101	122	0.0
CP008925.1	h6.sal.bam	other	3353077	3353077	0	+	0	2	100	121	0.0
CP008925.1	h6.sal.bam	other	3353078	3353078	0	+	1	3	97	121	1.0
CP008925.1	h6.sal.bam	other	3353079	3353079	0	+	0	3	95	118	0.0
CP008925.1	h6.sal.bam	other	3353080	3353080	0	+	2	3	97	120	2.0
CP008925.1	h6.sal.bam	other	3353081	3353081	0	+	2	2	99	119	2.0
CP008925.1	h6.sal.bam	other	3353082	3353082	0	+	3	0	93	119	3.0
CP008925.1	h6.sal.bam	other	3353083	3353083	0	+	3	0	96	119	3.0
CP008925.1	h6.sal.bam	other	3353084	3353084	0	+	1	1	96	121	1.0
CP008925.1	h6.sal.bam	other	3353085	3353085	0	+	0	1	94	120	0.0
CP008925.1	h6.sal.bam	other	3353086	3353086	0	+	0	1	94	120	0.0
CP008925.1	h6.sal.bam	other	3353087	3353087	0	+	0	2	93	121	0.0
CP008925.1	h6.sal.bam	other	3353088	3353088	0	+	4	0	97	120	4.0
CP008925.1	h6.sal.bam	other	3353089	3353089	0	+	1	2	98	121	1.0
CP008925.1	h6.sal.bam	other	3353090	3353090	0	+	0	1	93	120	0.0
CP008925.1	h6.sal.bam	other	3353091	3353091	0	+	0	2	93	119	0.0
CP008925.1	h6.sal.bam	other	3353092	3353092	0	+	2	1	93	122	2.0
CP008925.1	h6.sal.bam	other	3353093	3353093	0	+	0	1	93	121	0.0
CP008925.1	h6.sal.bam	other	3353094	3353094	0	+	1	1	93	122	1.0
CP008925.1	h6.sal.bam	other	3353095	3353095	0	+	3	2	96	121	3.0
CP008925.1	h6.sal.bam	other	3353096	3353096	0	+	8	0	100	123	8.0
CP008925.1	h6.sal.bam	other	3353097	3353097	0	+	2	2	102	123	2.0
CP008925.1	h6.sal.bam	other	3353098	3353098	0	+	3	5	105	124	3.0
CP008925.1	h6.sal.bam	other	3353099	3353099	0	+	2	1	102	123	2.0
CP008925.1	h6.sal.bam	other	3353100	3353100	0	+	1	3	100	122	1.0
CP008925.1	h6.sal.bam	other	3353101	3353101	0	+	1	1	100	120	1.0
CP008925.1	h6.sal.bam	other	3353102	3353102	0	+	0	3	100	120	0.0
CP008925.1	h6.sal.bam	other	3353103	3353103	0	+	2	1	102	118	2.0
CP008925.1	h6.sal.bam	other	3353104	3353104	0	+	1	2	102	118	1.0
CP008925.1	h6.sal.bam	other	3353105	3353105	0	+	0	0	97	116	0.0
CP008925.1	h6.sal.bam	other	3353106	3353106	0	+	2	3	99	117	2.0
CP008925.1	h6.sal.bam	other	3353107	3353107	0	+	2	2	99	115	2.0
CP008925.1	h6.sal.bam	other	3353108	3353108	0	+	3	2	101	117	3.0
CP008925.1	h6.sal.bam	other	3353109	3353109	0	+	2	1	101	118	2.0
CP008925.1	h6.sal.bam	other	3353110	3353110	0	+	1	3	102	120	1.0
CP008925.1	h6.sal.bam	other	3353111	3353111	0	+	1	1	98	121	1.0
CP008925.1	h6.sal.bam	other	3353112	3353112	0	+	1	0	96	120	1.0
CP008925.1	h6.sal.bam	other	3353113	3353113	0	+	3	2	98	124	3.0
CP008925.1	h6.sal.bam	other	3353114	3353114	0	+	2	1	99	130	2.0
CP008925.1	h6.sal.bam	other	3353115	3353115	0	+	0	0	99	129	0.0
CP008925.1	h6.sal.bam	other	3353116	3353116	0	+	2	3	99	131	2.0
CP008925.1	h6.sal.bam	other	3353117	3353117	0	+	1	1	95	130	1.0
CP008925.1	h6.sal.bam	other	3353118	3353118	0	+	3	3	98	132	3.0
CP008925.1	h6.sal.bam	other	3353119	3353119	0	+	1	0	98	130	1.0
CP008925.1	h6.sal.bam	GAAC	3353120	3353120	3353128	+	0	0	96	131	0.0
CP008925.1	h6.sal.bam	other	3353121	3353121	0	+	0	4	95	132	0.0
CP008925.1	h6.sal.bam	GAAC	3353122	3353122	3353128	+	2	2	97	130	2.0
CP008925.1	h6.sal.bam	other	3353123	3353123	0	+	1	2	98	128	1.0
CP008925.1	h6.sal.bam	other	3353124	3353124	0	+	1	2	98	131	1.0
CP008925.1	h6.sal.bam	other	3353125	3353125	0	+	3	2	101	131	3.0
CP008925.1	h6.sal.bam	other	3353126	3353126	0	+	3	0	102	129	3.0
CP008925.1	h6.sal.bam	other	3353127	3353127	0	+	2	3	104	129	2.0
CP008925.1	h6.sal.bam	other	3353128	3353128	0	+	2	1	103	127	2.0
CP008925.1	h6.sal.bam	other	3353129	3353129	0	+	1	2	103	129	1.0
CP008925.1	h6.sal.bam	other	3353130	3353130	0	+	1	3	104	130	1.0
CP008925.1	h6.sal.bam	other	3353131	3353131	0	+	0	0	104	128	0.0
CP008925.1	h6.sal.bam	other	3353132	3353132	0	+	0	3	100	130	0.0
CP008925.1	h6.sal.bam	other	3353133	3353133	0	+	1	1	100	131	1.0
CP008925.1	h6.sal.bam	other	3353134	3353134	0	+	0	1	97	131	0.0
CP008925.1	h6.sal.bam	other	3353135	3353135	0	+	3	1	100	130	3.0
CP008925.1	h6.sal.bam	GAAC	3353136	3353136	3353144	+	3	1	103	129	2.0
CP008925.1	h6.sal.bam	GAAC	3353137	3353137	3353128	+	0	0	101	129	0.0
CP008925.1	h6.sal.bam	GAAC	3353138	3353138	3353144	+	1	0	102	129	0.6666666666666666
CP008925.1	h6.sal.bam	GAAC	3353139	3353139	3353128	+	1	2	103	129	0.5
CP008925.1	h6.sal.bam	other	3353140	3353140	0	+	0	2	103	130	0.0
CP008925.1	h6.sal.bam	other	3353141	3353141	0	+	0	0	98	129	0.0
CP008925.1	h6.sal.bam	other	3353142	3353142	0	+	2	4	100	129	1.0
CP008925.1	h6.sal.bam	other	3353143	3353143	0	+	1	1	101	129	0.5
CP008925.1	h6.sal.bam	other	3353144	3353144	0	+	1	2	102	131	0.5
CP008925.1	h6.sal.bam	other	3353145	3353145	0	+	2	2	102	131	1.0
CP008925.1	h6.sal.bam	other	3353146	3353146	0	+	2	1	102	129	1.0
CP008925.1	h6.sal.bam	other	3353147	3353147	0	+	2	3	103	129	1.0
CP008925.1	h6.sal.bam	other	3353148	3353148	0	+	2	4	102	129	1.0
CP008925.1	h6.sal.bam	other	3353149	3353149	0	+	0	2	102	125	0.0
CP008925.1	h6.sal.bam	other	3353150	3353150	0	+	2	2	104	124	1.0
CP008925.1	h6.sal.bam	other	3353151	3353151	0	+	3	1	107	123	1.5
CP008925.1	h6.sal.bam	other	3353152	3353152	0	+	5	2	112	125	2.5
CP008925.1	h6.sal.bam	GAAC	3353153	3353153	3353144	+	2	1	113	123	1.0
CP008925.1	h6.sal.bam	other	3353154	3353154	0	+	0	5	113	122	0.0
CP008925.1	h6.sal.bam	GAAC	3353155	3353155	3353144	+	6	1	112	120	3.0
CP008925.1	h6.sal.bam	other	3353156	3353156	0	+	2	2	114	119	1.0
CP008925.1	h6.sal.bam	other	3353157	3353157	0	+	0	2	114	117	0.0
CP008925.1	h6.sal.bam	other	3353158	3353158	0	+	1	0	112	115	0.5
CP008925.1	h6.sal.bam	other	3353159	3353159	0	+	1	1	112	121	0.5
CP008925.1	h6.sal.bam	other	3353160	3353160	0	+	2	1	114	122	1.0
CP008925.1	h6.sal.bam	other	3353161	3353161	0	+	0	1	114	122	0.0
CP008925.1	h6.sal.bam	other	3353162	3353162	0	+	4	1	118	124	2.0
CP008925.1	h6.sal.bam	other	3353163	3353163	0	+	4	1	119	125	2.0
CP008925.1	h6.sal.bam	other	3353164	3353164	0	+	1	1	118	124	0.5
CP008925.1	h6.sal.bam	other	3353165	3353165	0	+	4	2	122	127	2.0
CP008925.1	h6.sal.bam	other	3353166	3353166	0	+	0	3	122	125	0.0
CP008925.1	h6.sal.bam	other	3353167	3353167	0	+	2	0	122	126	1.0
CP008925.1	h6.sal.bam	other	3353168	3353168	0	+	1	3	123	127	0.5
CP008925.1	h6.sal.bam	other	3353169	3353169	0	+	0	3	122	127	0.0
CP008925.1	h6.sal.bam	other	3353170	3353170	0	+	2	1	122	125	1.0
CP008925.1	h6.sal.bam	other	3353171	3353171	0	+	1	3	115	124	0.5
CP008925.1	h6.sal.bam	other	3353172	3353172	0	+	3	0	117	121	1.5
CP008925.1	h6.sal.bam	other	3353173	3353173	0	+	3	3	117	122	1.5
CP008925.1	h6.sal.bam	other	3353174	3353174	0	+	2	0	116	126	1.0
CP008925.1	h6.sal.bam	other	3353175	3353175	0	+	2	1	117	130	1.0
CP008925.1	h6.sal.bam	other	3353176	3353176	0	+	0	1	116	129	0.0
CP008925.1	h6.sal.bam	other	3353177	3353177	0	+	0	1	116	128	0.0
CP008925.1	h6.sal.bam	other	3353178	3353178	0	+	1	1	116	127	0.5
CP008925.1	h6.sal.bam	other	3353179	3353179	0	+	1	0	116	127	0.5
CP008925.1	h6.sal.bam	other	3353180	3353180	0	+	4	1	120	127	2.0
CP008925.1	h6.sal.bam	other	3353181	3353181	0	+	1	1	119	126	0.5
CP008925.1	h6.sal.bam	other	3353182	3353182	0	+	2	4	119	129	1.0
CP008925.1	h6.sal.bam	other	3353183	3353183	0	+	2	3	118	128	1.0
CP008925.1	h6.sal.bam	other	3353184	3353184	0	+	3	3	119	129	1.5
CP008925.1	h6.sal.bam	other	3353185	3353185	0	+	3	3	121	126	1.5
CP008925.1	h6.sal.bam	other	3353186	3353186	0	+	6	2	126	126	3.0
CP008925.1	h6.sal.bam	other	3353187	3353187	0	+	1	3	123	126	0.5
CP008925.1	h6.sal.bam	other	3353188	3353188	0	+	2	7	124	123	1.0
CP008925.1	h6.sal.bam	other	3353189	3353189	0	+	4	2	126	117	2.0
CP008925.1	h6.sal.bam	other	3353190	3353190	0	+	4	0	130	115	2.0
CP008925.1	h6.sal.bam	other	3353191	3353191	0	+	2	3	130	117	1.0
CP008925.1	h6.sal.bam	other	3353192	3353192	0	+	4	2	133	115	2.0
CP008925.1	h6.sal.bam	other	3353193	3353193	0	+	4	1	133	117	2.0
CP008925.1	h6.sal.bam	other	3353194	3353194	0	+	3	2	136	116	1.5
CP008925.1	h6.sal.bam	other	3353195	3353195	0	+	2	2	138	114	1.0
CP008925.1	h6.sal.bam	other	3353196	3353196	0	+	3	1	141	114	1.5
CP008925.1	h6.sal.bam	other	3353197	3353197	0	+	1	2	140	114	0.5
CP008925.1	h6.sal.bam	other	3353198	3353198	0	+	1	3	140	114	0.5
CP008925.1	h6.sal.bam	other	3353199	3353199	0	+	1	2	139	111	0.5
CP008925.1	h6.sal.bam	other	3353200	3353200	0	+	3	0	136	112	1.5
CP008925.1	h6.sal.bam	other	3353201	3353201	0	+	1	0	135	112	0.5
CP008925.1	h6.sal.bam	other	3353202	3353202	0	+	0	2	135	112	0.0
CP008925.1	h6.sal.bam	other	3353203	3353203	0	+	3	1	135	114	1.5
CP008925.1	h6.sal.bam	other	3353204	3353204	0	+	2	3	137	113	1.0
CP008925.1	h6.sal.bam	other	3353205	3353205	0	+	0	1	136	111	0.0
CP008925.1	h6.sal.bam	other	3353206	3353206	0	+	2	2	138	110	1.0
CP008925.1	h6.sal.bam	other	3353207	3353207	0	+	0	4	138	110	0.0
CP008925.1	h6.sal.bam	other	3353208	3353208	0	+	0	1	137	107	0.0
CP008925.1	h6.sal.bam	other	3353209	3353209	0	+	1	0	138	108	0.5
CP008925.1	h6.sal.bam	other	3353210	3353210	0	+	5	0	140	110	2.5
CP008925.1	h6.sal.bam	other	3353211	3353211	0	+	1	1	140	113	0.5
CP008925.1	h6.sal.bam	other	3353212	3353212	0	+	1	0	139	113	0.5
CP008925.1	h6.sal.bam	other	3353213	3353213	0	+	2	3	141	114	1.0
CP008925.1	h6.sal.bam	other	3353214	3353214	0	+	2	0	137	111	1.0
CP008925.1	h6.sal.bam	other	3353215	3353215	0	+	4	2	141	112	2.0
CP008925.1	h6.sal.bam	other	3353216	3353216	0	+	2	3	143	112	1.0
CP008925.1	h6.sal.bam	other	3353217	3353217	0	+	0	1	143	109	0.0
CP008925.1	h6.sal.bam	other	3353218	3353218	0	+	3	2	146	112	2.0
CP008925.1	h6.sal.bam	other	3353219	3353219	0	+	1	3	147	111	0.6666666666666666
CP008925.1	h6.sal.bam	other	3353220	3353220	0	+	2	0	147	110	2.0
CP008925.1	h6.sal.bam	other	3353221	3353221	0	+	3	1	150	110	3.0
CP008925.1	h6.sal.bam	other	3353222	3353222	0	+	1	3	147	110	1.0
CP008925.1	h6.sal.bam	other	3353223	3353223	0	+	0	2	147	107	0.0
CP008925.1	h6.sal.bam	other	3353224	3353224	0	+	2	0	149	105	2.0
CP008925.1	h6.sal.bam	other	3353225	3353225	0	+	1	1	148	108	1.0
CP008925.1	h6.sal.bam	other	3353226	3353226	0	+	2	2	139	109	2.0
CP008925.1	h6.sal.bam	other	3353227	3353227	0	+	2	0	141	110	2.0
CP008925.1	h6.sal.bam	other	3353228	3353228	0	+	1	2	142	110	0.6666666666666666
CP008925.1	h6.sal.bam	other	3353229	3353229	0	+	2	1	144	109	1.3333333333333333
CP008925.1	h6.sal.bam	other	3353230	3353230	0	+	0	0	138	110	0.0
CP008925.1	h6.sal.bam	other	3353231	3353231	0	+	1	2	137	112	0.5
CP008925.1	h6.sal.bam	other	3353232	3353232	0	+	1	3	138	115	0.6666666666666666
CP008925.1	h6.sal.bam	other	3353233	3353233	0	+	3	1	140	112	2.0
CP008925.1	h6.sal.bam	other	3353234	3353234	0	+	1	2	140	113	0.6666666666666666
CP008925.1	h6.sal.bam	other	3353235	3353235	0	+	1	3	136	113	1.0
CP008925.1	h6.sal.bam	other	3353236	3353236	0	+	2	3	138	110	2.0
CP008925.1	h6.sal.bam	other	3353237	3353237	0	+	0	2	137	107	0.0
CP008925.1	h6.sal.bam	other	3353238	3353238	0	+	1	2	134	107	1.0
CP008925.1	h6.sal.bam	other	3353239	3353239	0	+	0	1	129	106	0.0
CP008925.1	h6.sal.bam	other	3353240	3353240	0	+	2	4	131	105	2.0
CP008925.1	h6.sal.bam	other	3353241	3353241	0	+	1	0	132	104	1.0
CP008925.1	h6.sal.bam	other	3353242	3353242	0	+	4	0	134	104	4.0
CP008925.1	h6.sal.bam	other	3353243	3353243	0	+	2	4	135	104	2.0
CP008925.1	h6.sal.bam	other	3353244	3353244	0	+	2	0	137	102	2.0
CP008925.1	h6.sal.bam	other	3353245	3353245	0	+	1	0	136	102	1.0
CP008925.1	h6.sal.bam	other	3353246	3353246	0	+	2	1	137	102	2.0
CP008925.1	h6.sal.bam	other	3353247	3353247	0	+	2	6	135	108	2.0
CP008925.1	h6.sal.bam	other	3353248	3353248	0	+	4	4	136	102	4.0
CP008925.1	h6.sal.bam	other	3353249	3353249	0	+	1	0	136	98	1.0
CP008925.1	h6.sal.bam	other	3353250	3353250	0	+	0	0	134	102	0.0
CP008925.1	h6.sal.bam	other	3353251	3353251	0	+	1	0	135	104	1.0
CP008925.1	h6.sal.bam	other	3353252	3353252	0	+	1	0	135	106	1.0
CP008925.1	h6.sal.bam	other	3353253	3353253	0	+	3	1	137	106	3.0
CP008925.1	h6.sal.bam	other	3353254	3353254	0	+	0	1	136	105	0.0
CP008925.1	h6.sal.bam	other	3353255	3353255	0	+	0	4	132	109	0.0
CP008925.1	h6.sal.bam	other	3353256	3353256	0	+	1	1	132	106	1.0
CP008925.1	h6.sal.bam	other	3353257	3353257	0	+	1	3	131	105	1.0
CP008925.1	h6.sal.bam	other	3353258	3353258	0	+	3	4	132	104	3.0
CP008925.1	h6.sal.bam	other	3353259	3353259	0	+	2	1	131	101	2.0
CP008925.1	h6.sal.bam	other	3353260	3353260	0	+	7	2	136	102	7.0
CP008925.1	h6.sal.bam	other	3353261	3353261	0	+	0	1	130	102	0.0
CP008925.1	h6.sal.bam	other	3353262	3353262	0	+	1	0	130	104	1.0
CP008925.1	h6.sal.bam	other	3353263	3353263	0	+	3	1	123	107	3.0
CP008925.1	h6.sal.bam	other	3353264	3353264	0	+	1	1	124	107	1.0
CP008925.1	h6.sal.bam	other	3353265	3353265	0	+	0	1	124	109	0.0
CP008925.1	h6.sal.bam	other	3353266	3353266	0	+	0	2	122	110	0.0
CP008925.1	h6.sal.bam	other	3353267	3353267	0	+	0	3	117	110	0.0
CP008925.1	h6.sal.bam	other	3353268	3353268	0	+	1	1	112	110	1.0
CP008925.1	h6.sal.bam	other	3353269	3353269	0	+	0	0	111	109	0.0
CP008925.1	h6.sal.bam	other	3353270	3353270	0	+	1	1	110	115	1.0
CP008925.1	h6.sal.bam	other	3353271	3353271	0	+	1	1	106	115	1.0
CP008925.1	h6.sal.bam	other	3353272	3353272	0	+	3	2	109	115	3.0
CP008925.1	h6.sal.bam	other	3353273	3353273	0	+	2	0	110	116	2.0
CP008925.1	h6.sal.bam	other	3353274	3353274	0	+	2	2	111	117	2.0
CP008925.1	h6.sal.bam	other	3353275	3353275	0	+	1	0	109	118	1.0
CP008925.1	h6.sal.bam	other	3353276	3353276	0	+	1	2	107	118	1.0
CP008925.1	h6.sal.bam	other	3353277	3353277	0	+	4	2	111	116	4.0
CP008925.1	h6.sal.bam	other	3353278	3353278	0	+	2	1	113	114	2.0
CP008925.1	h6.sal.bam	other	3353279	3353279	0	+	0	0	112	114	0.0
CP008925.1	h6.sal.bam	other	3353280	3353280	0	+	4	2	114	116	4.0
CP008925.1	h6.sal.bam	other	3353281	3353281	0	+	2	2	116	115	2.0
CP008925.1	h6.sal.bam	other	3353282	3353282	0	+	1	0	117	115	1.0
CP008925.1	h6.sal.bam	other	3353283	3353283	0	+	2	2	119	115	2.0
CP008925.1	h6.sal.bam	other	3353284	3353284	0	+	2	2	116	114	2.0
CP008925.1	h6.sal.bam	other	3353285	3353285	0	+	0	2	116	112	0.0
CP008925.1	h6.sal.bam	other	3353286	3353286	0	+	0	1	112	111	0.0
CP008925.1	h6.sal.bam	other	3353287	3353287	0	+	6	1	118	112	6.0
CP008925.1	h6.sal.bam	other	3353288	3353288	0	+	1	0	119	111	1.0
CP008925.1	h6.sal.bam	other	3353289	3353289	0	+	2	0	119	112	2.0
CP008925.1	h6.sal.bam	other	3353290	3353290	0	+	1	3	116	115	1.0
CP008925.1	h6.sal.bam	other	3353291	3353291	0	+	0	3	114	115	0.0
CP008925.1	h6.sal.bam	other	3353292	3353292	0	+	2	1	116	114	2.0
CP008925.1	h6.sal.bam	other	3353293	3353293	0	+	0	1	113	117	0.0
CP008925.1	h6.sal.bam	other	3353294	3353294	0	+	3	2	115	118	3.0
CP008925.1	h6.sal.bam	other	3353295	3353295	0	+	1	0	110	120	1.0
CP008925.1	h6.sal.bam	other	3353296	3353296	0	+	1	1	111	121	1.0
CP008925.1	h6.sal.bam	other	3353297	3353297	0	+	1	0	112	121	1.0
CP008925.1	h6.sal.bam	other	3353298	3353298	0	+	1	0	111	124	1.0
CP008925.1	h6.sal.bam	other	3353299	3353299	0	+	0	3	111	124	0.0
CP008925.1	h6.sal.bam	other	3353300	3353300	0	+	2	2	112	126	2.0
CP008925.1	h6.sal.bam	other	3353301	3353301	0	+	3	3	113	124	3.0
CP008925.1	h6.sal.bam	other	3353302	3353302	0	+	0	1	110	125	0.0
CP008925.1	h6.sal.bam	other	3353303	3353303	0	+	3	2	113	124	3.0
CP008925.1	h6.sal.bam	other	3353304	3353304	0	+	2	3	113	123	2.0
CP008925.1	h6.sal.bam	other	3353305	3353305	0	+	3	2	116	124	3.0
CP008925.1	h6.sal.bam	other	3353306	3353306	0	+	2	2	117	122	2.0
CP008925.1	h6.sal.bam	other	3353307	3353307	0	+	1	0	113	121	1.0
CP008925.1	h6.sal.bam	other	3353308	3353308	0	+	2	2	115	123	2.0
CP008925.1	h6.sal.bam	other	3353309	3353309	0	+	2	2	117	123	2.0
CP008925.1	h6.sal.bam	other	3353310	3353310	0	+	1	1	117	122	1.0
CP008925.1	h6.sal.bam	other	3353311	3353311	0	+	1	0	116	122	1.0
CP008925.1	h6.sal.bam	other	3353312	3353312	0	+	1	2	116	122	1.0
CP008925.1	h6.sal.bam	other	3353313	3353313	0	+	1	0	115	123	1.0
CP008925.1	h6.sal.bam	other	3353314	3353314	0	+	3	2	118	124	3.0
CP008925.1	h6.sal.bam	other	3353315	3353315	0	+	1	1	119	122	1.0
CP008925.1	h6.sal.bam	other	3353316	3353316	0	+	4	0	122	122	4.0
CP008925.1	h6.sal.bam	other	3353317	3353317	0	+	1	1	119	125	1.0
CP008925.1	h6.sal.bam	other	3353318	3353318	0	+	1	1	116	128	1.0
CP008925.1	h6.sal.bam	other	3353319	3353319	0	+	2	2	117	128	2.0
CP008925.1	h6.sal.bam	other	3353320	3353320	0	+	0	1	115	128	0.0
CP008925.1	h6.sal.bam	other	3353321	3353321	0	+	0	4	115	127	0.0
CP008925.1	h6.sal.bam	other	3353322	3353322	0	+	0	0	113	127	0.0
CP008925.1	h6.sal.bam	other	3353323	3353323	0	+	0	5	108	127	0.0
CP008925.1	h6.sal.bam	other	3353324	3353324	0	+	1	1	109	122	1.0
CP008925.1	h6.sal.bam	other	3353325	3353325	0	+	0	1	109	121	0.0
CP008925.1	h6.sal.bam	other	3353326	3353326	0	+	3	1	111	122	3.0
CP008925.1	h6.sal.bam	other	3353327	3353327	0	+	2	3	112	122	2.0
CP008925.1	h6.sal.bam	other	3353328	3353328	0	+	5	2	114	123	5.0
CP008925.1	h6.sal.bam	other	3353329	3353329	0	+	1	1	115	123	1.0
CP008925.1	h6.sal.bam	other	3353330	3353330	0	+	3	0	118	122	3.0
CP008925.1	h6.sal.bam	other	3353331	3353331	0	+	2	1	118	124	2.0
CP008925.1	h6.sal.bam	other	3353332	3353332	0	+	0	2	112	124	0.0
CP008925.1	h6.sal.bam	other	3353333	3353333	0	+	1	2	111	128	1.0
CP008925.1	h6.sal.bam	other	3353334	3353334	0	+	1	1	112	129	1.0
CP008925.1	h6.sal.bam	other	3353335	3353335	0	+	1	1	107	128	1.0
CP008925.1	h6.sal.bam	other	3353336	3353336	0	+	3	3	107	128	3.0
CP008925.1	h6.sal.bam	other	3353337	3353337	0	+	1	4	108	125	1.0
CP008925.1	h6.sal.bam	other	3353338	3353338	0	+	0	0	108	122	0.0
CP008925.1	h6.sal.bam	other	3353339	3353339	0	+	0	3	108	122	0.0
CP008925.1	h6.sal.bam	other	3353340	3353340	0	+	2	2	110	119	2.0
CP008925.1	h6.sal.bam	other	3353341	3353341	0	+	1	2	111	120	1.0
CP008925.1	h6.sal.bam	other	3353342	3353342	0	+	1	3	112	119	1.0
CP008925.1	h6.sal.bam	other	3353343	3353343	0	+	2	0	111	116	2.0
CP008925.1	h6.sal.bam	other	3353344	3353344	0	+	1	6	112	118	1.0
CP008925.1	h6.sal.bam	other	3353345	3353345	0	+	3	2	115	113	3.0
CP008925.1	h6.sal.bam	GTTC	3353346	3353346	3353354	+	0	1	114	113	0.0
CP008925.1	h6.sal.bam	other	3353347	3353347	0	+	3	3	114	112	3.0
CP008925.1	h6.sal.bam	GTTC	3353348	3353348	3353354	+	7	1	117	110	7.0
CP008925.1	h6.sal.bam	other	3353349	3353349	0	+	1	3	118	109	1.0
CP008925.1	h6.sal.bam	other	3353350	3353350	0	+	0	0	117	110	0.0
CP008925.1	h6.sal.bam	other	3353351	3353351	0	+	0	0	116	112	0.0
CP008925.1	h6.sal.bam	GAAC	3353352	3353352	3353360	+	0	1	112	112	0.0
CP008925.1	h6.sal.bam	other	3353353	3353353	0	+	0	0	110	112	0.0
CP008925.1	h6.sal.bam	GAAC	3353354	3353354	3353360	+	3	2	113	116	3.0
CP008925.1	h6.sal.bam	other	3353355	3353355	0	+	2	1	112	114	2.0
CP008925.1	h6.sal.bam	other	3353356	3353356	0	+	2	2	112	117	2.0
CP008925.1	h6.sal.bam	other	3353357	3353357	0	+	0	0	111	115	0.0
CP008925.1	h6.sal.bam	other	3353358	3353358	0	+	0	1	109	115	0.0
CP008925.1	h6.sal.bam	other	3353359	3353359	0	+	1	1	108	114	1.0
CP008925.1	h6.sal.bam	other	3353360	3353360	0	+	3	0	111	116	3.0
CP008925.1	h6.sal.bam	other	3353361	3353361	0	+	0	2	105	118	0.0
CP008925.1	h6.sal.bam	other	3353362	3353362	0	+	1	1	105	117	1.0
CP008925.1	h6.sal.bam	GTTC	3353363	3353363	3353354	+	0	3	105	120	0.0
CP008925.1	h6.sal.bam	other	3353364	3353364	0	+	4	3	107	117	4.0
CP008925.1	h6.sal.bam	GTTC	3353365	3353365	3353354	+	2	0	108	115	2.0
CP008925.1	h6.sal.bam	other	3353366	3353366	0	+	2	1	110	118	2.0
CP008925.1	h6.sal.bam	other	3353367	3353367	0	+	2	4	110	117	2.0
CP008925.1	h6.sal.bam	other	3353368	3353368	0	+	1	2	107	114	1.0
CP008925.1	h6.sal.bam	GAAC	3353369	3353369	3353360	+	5	4	112	116	5.0
CP008925.1	h6.sal.bam	other	3353370	3353370	0	+	2	2	114	112	2.0
CP008925.1	h6.sal.bam	GAAC	3353371	3353371	3353360	+	1	1	114	112	1.0
CP008925.1	h6.sal.bam	other	3353372	3353372	0	+	3	2	115	111	3.0
CP008925.1	h6.sal.bam	other	3353373	3353373	0	+	0	4	115	109	0.0
CP008925.1	h6.sal.bam	other	3353374	3353374	0	+	1	1	114	106	1.0
CP008925.1	h6.sal.bam	other	3353375	3353375	0	+	0	2	114	107	0.0
CP008925.1	h6.sal.bam	other	3353376	3353376	0	+	1	2	112	105	1.0
CP008925.1	h6.sal.bam	other	3353377	3353377	0	+	1	1	113	108	1.0
CP008925.1	h6.sal.bam	other	3353378	3353378	0	+	4	1	114	109	4.0
CP008925.1	h6.sal.bam	other	3353379	3353379	0	+	1	3	113	108	1.0
CP008925.1	h6.sal.bam	other	3353380	3353380	0	+	6	1	114	109	6.0
CP008925.1	h6.sal.bam	other	3353381	3353381	0	+	2	0	116	108	2.0
CP008925.1	h6.sal.bam	other	3353382	3353382	0	+	0	3	115	108	0.0
CP008925.1	h6.sal.bam	other	3353383	3353383	0	+	2	1	115	105	2.0
CP008925.1	h6.sal.bam	other	3353384	3353384	0	+	1	1	114	104	1.0
CP008925.1	h6.sal.bam	other	3353385	3353385	0	+	1	1	114	106	1.0
CP008925.1	h6.sal.bam	other	3353386	3353386	0	+	1	0	112	113	1.0
CP008925.1	h6.sal.bam	other	3353387	3353387	0	+	3	3	114	119	3.0
CP008925.1	h6.sal.bam	other	3353388	3353388	0	+	4	1	115	120	4.0
CP008925.1	h6.sal.bam	other	3353389	3353389	0	+	0	1	114	121	0.0
CP008925.1	h6.sal.bam	other	3353390	3353390	0	+	1	3	111	125	1.0
CP008925.1	h6.sal.bam	other	3353391	3353391	0	+	1	2	110	123	1.0
CP008925.1	h6.sal.bam	other	3353392	3353392	0	+	2	2	112	123	2.0
CP008925.1	h6.sal.bam	other	3353393	3353393	0	+	0	1	112	121	0.0
CP008925.1	h6.sal.bam	other	3353394	3353394	0	+	1	2	111	121	1.0
CP008925.1	h6.sal.bam	other	3353395	3353395	0	+	1	0	112	121	1.0
CP008925.1	h6.sal.bam	other	3353396	3353396	0	+	0	4	112	124	0.0
CP008925.1	h6.sal.bam	other	3353397	3353397	0	+	2	0	114	121	2.0
CP008925.1	h6.sal.bam	other	3353398	3353398	0	+	3	0	117	122	3.0
CP008925.1	h6.sal.bam	other	3353399	3353399	0	+	2	2	118	123	2.0
CP008925.1	h6.sal.bam	other	3353400	3353400	0	+	1	1	119	121	1.0
CP008925.1	h6.sal.bam	other	3353401	3353401	0	+	0	3	116	120	0.0
CP008925.1	h6.sal.bam	other	3353402	3353402	0	+	1	1	115	117	1.0
CP008925.1	h6.sal.bam	other	3353403	3353403	0	+	3	3	114	116	3.0
CP008925.1	h6.sal.bam	other	3353404	3353404	0	+	0	0	110	120	0.0
CP008925.1	h6.sal.bam	other	3353405	3353405	0	+	0	2	108	122	0.0
CP008925.1	h6.sal.bam	other	3353406	3353406	0	+	3	3	111	123	3.0
CP008925.1	h6.sal.bam	other	3353407	3353407	0	+	1	4	112	121	1.0
CP008925.1	h6.sal.bam	other	3353408	3353408	0	+	3	3	113	117	3.0
CP008925.1	h6.sal.bam	other	3353409	3353409	0	+	0	1	113	116	0.0
CP008925.1	h6.sal.bam	other	3353410	3353410	0	+	3	0	115	118	3.0
CP008925.1	h6.sal.bam	other	3353411	3353411	0	+	0	0	112	120	0.0
CP008925.1	h6.sal.bam	other	3353412	3353412	0	+	5	1	116	120	5.0
CP008925.1	h6.sal.bam	other	3353413	3353413	0	+	2	1	118	119	2.0
CP008925.1	h6.sal.bam	other	3353414	3353414	0	+	5	2	120	120	5.0
CP008925.1	h6.sal.bam	other	3353415	3353415	0	+	2	1	122	123	2.0
CP008925.1	h6.sal.bam	other	3353416	3353416	0	+	0	1	121	123	0.0
CP008925.1	h6.sal.bam	other	3353417	3353417	0	+	3	0	123	130	3.0
CP008925.1	h6.sal.bam	other	3353418	3353418	0	+	2	2	124	130	2.0
CP008925.1	h6.sal.bam	other	3353419	3353419	0	+	6	1	126	128	6.0
CP008925.1	h6.sal.bam	other	3353420	3353420	0	+	0	2	126	127	0.0
CP008925.1	h6.sal.bam	other	3353421	3353421	0	+	1	1	127	125	1.0
CP008925.1	h6.sal.bam	other	3353422	3353422	0	+	0	2	124	124	0.0
CP008925.1	h6.sal.bam	other	3353423	3353423	0	+	2	1	119	129	2.0
CP008925.1	h6.sal.bam	other	3353424	3353424	0	+	1	0	119	128	1.0
CP008925.1	h6.sal.bam	other	3353425	3353425	0	+	3	2	121	133	3.0
CP008925.1	h6.sal.bam	other	3353426	3353426	0	+	2	1	123	131	2.0
CP008925.1	h6.sal.bam	other	3353427	3353427	0	+	1	5	124	130	1.0
CP008925.1	h6.sal.bam	other	3353428	3353428	0	+	1	1	125	125	1.0
CP008925.1	h6.sal.bam	other	3353429	3353429	0	+	1	4	123	133	1.0
CP008925.1	h6.sal.bam	other	3353430	3353430	0	+	2	1	123	132	2.0
CP008925.1	h6.sal.bam	other	3353431	3353431	0	+	3	2	124	131	3.0
CP008925.1	h6.sal.bam	other	3353432	3353432	0	+	2	2	126	132	2.0
CP008925.1	h6.sal.bam	other	3353433	3353433	0	+	0	1	126	130	0.0
CP008925.1	h6.sal.bam	other	3353434	3353434	0	+	2	0	127	135	2.0
CP008925.1	h6.sal.bam	other	3353435	3353435	0	+	0	3	124	135	0.0
CP008925.1	h6.sal.bam	other	3353436	3353436	0	+	3	2	126	133	3.0
CP008925.1	h6.sal.bam	other	3353437	3353437	0	+	1	2	127	131	1.0
CP008925.1	h6.sal.bam	other	3353438	3353438	0	+	1	2	128	130	1.0
CP008925.1	h6.sal.bam	other	3353439	3353439	0	+	0	1	119	129	0.0
CP008925.1	h6.sal.bam	other	3353440	3353440	0	+	1	3	120	129	1.0
CP008925.1	h6.sal.bam	other	3353441	3353441	0	+	3	2	123	137	3.0
CP008925.1	h6.sal.bam	other	3353442	3353442	0	+	2	3	124	139	2.0
CP008925.1	h6.sal.bam	other	3353443	3353443	0	+	0	2	119	139	0.0
CP008925.1	h6.sal.bam	other	3353444	3353444	0	+	1	1	117	138	1.0
CP008925.1	h6.sal.bam	other	3353445	3353445	0	+	0	0	117	138	0.0
CP008925.1	h6.sal.bam	other	3353446	3353446	0	+	1	0	118	138	1.0
CP008925.1	h6.sal.bam	other	3353447	3353447	0	+	0	0	115	140	0.0
CP008925.1	h6.sal.bam	other	3353448	3353448	0	+	0	1	115	141	0.0
CP008925.1	h6.sal.bam	other	3353449	3353449	0	+	1	2	115	143	1.0
CP008925.1	h6.sal.bam	other	3353450	3353450	0	+	1	3	115	141	1.0
CP008925.1	h6.sal.bam	other	3353451	3353451	0	+	0	2	113	139	0.0
CP008925.1	h6.sal.bam	other	3353452	3353452	0	+	1	1	114	137	1.0
CP008925.1	h6.sal.bam	other	3353453	3353453	0	+	0	0	111	136	0.0
CP008925.1	h6.sal.bam	other	3353454	3353454	0	+	1	3	111	137	1.0
CP008925.1	h6.sal.bam	other	3353455	3353455	0	+	2	0	107	137	2.0
CP008925.1	h6.sal.bam	other	3353456	3353456	0	+	2	0	107	137	2.0
CP008925.1	h6.sal.bam	other	3353457	3353457	0	+	2	2	109	138	2.0
CP008925.1	h6.sal.bam	other	3353458	3353458	0	+	1	1	108	137	1.0
CP008925.1	h6.sal.bam	other	3353459	3353459	0	+	0	4	107	139	0.0
CP008925.1	h6.sal.bam	other	3353460	3353460	0	+	3	1	109	140	3.0
CP008925.1	h6.sal.bam	other	3353461	3353461	0	+	2	5	106	143	2.0
CP008925.1	h6.sal.bam	other	3353462	3353462	0	+	2	4	108	140	2.0
CP008925.1	h6.sal.bam	other	3353463	3353463	0	+	4	2	109	136	4.0
CP008925.1	h6.sal.bam	other	3353464	3353464	0	+	1	4	109	134	1.0
CP008925.1	h6.sal.bam	other	3353465	3353465	0	+	1	2	109	138	1.0
CP008925.1	h6.sal.bam	other	3353466	3353466	0	+	1	0	109	136	1.0
CP008925.1	h6.sal.bam	other	3353467	3353467	0	+	2	1	109	138	2.0
CP008925.1	h6.sal.bam	other	3353468	3353468	0	+	3	0	110	141	3.0
CP008925.1	h6.sal.bam	other	3353469	3353469	0	+	1	2	111	146	1.0
CP008925.1	h6.sal.bam	other	3353470	3353470	0	+	1	3	111	146	1.0
CP008925.1	h6.sal.bam	other	3353471	3353471	0	+	1	1	112	143	1.0
CP008925.1	h6.sal.bam	other	3353472	3353472	0	+	0	1	108	145	0.0
CP008925.1	h6.sal.bam	other	3353473	3353473	0	+	4	1	112	144	4.0
CP008925.1	h6.sal.bam	other	3353474	3353474	0	+	2	0	112	143	2.0
CP008925.1	h6.sal.bam	other	3353475	3353475	0	+	2	1	114	145	2.0
CP008925.1	h6.sal.bam	other	3353476	3353476	0	+	1	1	115	145	1.0
CP008925.1	h6.sal.bam	other	3353477	3353477	0	+	0	5	114	145	0.0
CP008925.1	h6.sal.bam	other	3353478	3353478	0	+	2	0	113	141	2.0
CP008925.1	h6.sal.bam	other	3353479	3353479	0	+	0	3	109	145	0.0
CP008925.1	h6.sal.bam	other	3353480	3353480	0	+	1	2	110	142	1.0
CP008925.1	h6.sal.bam	other	3353481	3353481	0	+	0	1	110	142	0.0
CP008925.1	h6.sal.bam	other	3353482	3353482	0	+	1	0	108	141	1.0
CP008925.1	h6.sal.bam	other	3353483	3353483	0	+	1	2	109	141	1.0
CP008925.1	h6.sal.bam	other	3353484	3353484	0	+	1	3	110	139	1.0
CP008925.1	h6.sal.bam	other	3353485	3353485	0	+	1	2	108	137	1.0
CP008925.1	h6.sal.bam	other	3353486	3353486	0	+	2	1	110	138	2.0
CP008925.1	h6.sal.bam	other	3353487	3353487	0	+	2	1	106	138	2.0
CP008925.1	h6.sal.bam	other	3353488	3353488	0	+	0	0	104	137	0.0
CP008925.1	h6.sal.bam	other	3353489	3353489	0	+	4	5	102	140	4.0
CP008925.1	h6.sal.bam	other	3353490	3353490	0	+	1	1	102	137	1.0
CP008925.1	h6.sal.bam	other	3353491	3353491	0	+	1	7	103	136	1.0
CP008925.1	h6.sal.bam	other	3353492	3353492	0	+	0	0	98	132	0.0
CP008925.1	h6.sal.bam	other	3353493	3353493	0	+	1	1	93	134	1.0
CP008925.1	h6.sal.bam	other	3353494	3353494	0	+	5	1	98	133	5.0
CP008925.1	h6.sal.bam	other	3353495	3353495	0	+	1	1	99	134	1.0
CP008925.1	h6.sal.bam	other	3353496	3353496	0	+	0	3	98	133	0.0
CP008925.1	h6.sal.bam	other	3353497	3353497	0	+	0	1	98	135	0.0
CP008925.1	h6.sal.bam	other	3353498	3353498	0	+	2	3	98	135	2.0
CP008925.1	h6.sal.bam	other	3353499	3353499	0	+	1	2	99	132	1.0
CP008925.1	h6.sal.bam	other	3353500	3353500	0	+	0	0	94	136	0.0
CP008925.1	h6.sal.bam	other	3353501	3353501	0	+	1	0	94	137	1.0
CP008925.1	h6.sal.bam	other	3353502	3353502	0	+	2	4	95	141	2.0
CP008925.1	h6.sal.bam	other	3353503	3353503	0	+	1	5	96	139	1.0
CP008925.1	h6.sal.bam	other	3353504	3353504	0	+	0	3	95	136	0.0
CP008925.1	h6.sal.bam	other	3353505	3353505	0	+	4	1	97	133	4.0
CP008925.1	h6.sal.bam	other	3353506	3353506	0	+	2	3	96	133	2.0
CP008925.1	h6.sal.bam	other	3353507	3353507	0	+	2	1	96	130	2.0
CP008925.1	h6.sal.bam	other	3353508	3353508	0	+	3	5	99	131	3.0
CP008925.1	h6.sal.bam	other	3353509	3353509	0	+	1	1	98	127	1.0
CP008925.1	h6.sal.bam	other	3353510	3353510	0	+	1	0	99	127	1.0
CP008925.1	h6.sal.bam	other	3353511	3353511	0	+	1	0	97	128	1.0
CP008925.1	h6.sal.bam	other	3353512	3353512	0	+	3	1	99	128	3.0
CP008925.1	h6.sal.bam	other	3353513	3353513	0	+	1	1	99	127	1.0
CP008925.1	h6.sal.bam	other	3353514	3353514	0	+	3	1	101	126	3.0
CP008925.1	h6.sal.bam	GTTC	3353515	3353515	3353523	+	1	11	99	127	1.0
CP008925.1	h6.sal.bam	other	3353516	3353516	0	+	0	4	99	116	0.0
CP008925.1	h6.sal.bam	GTTC	3353517	3353517	3353523	+	23	3	119	114	23.0
CP008925.1	h6.sal.bam	other	3353518	3353518	0	+	1	1	120	112	1.0
CP008925.1	h6.sal.bam	other	3353519	3353519	0	+	1	1	121	115	1.0
CP008925.1	h6.sal.bam	other	3353520	3353520	0	+	1	2	121	114	1.0
CP008925.1	h6.sal.bam	other	3353521	3353521	0	+	1	1	122	112	1.0
CP008925.1	h6.sal.bam	other	3353522	3353522	0	+	1	3	123	111	1.0
CP008925.1	h6.sal.bam	other	3353523	3353523	0	+	2	0	125	108	2.0
CP008925.1	h6.sal.bam	other	3353524	3353524	0	+	1	0	125	108	1.0
CP008925.1	h6.sal.bam	other	3353525	3353525	0	+	1	1	125	109	1.0
CP008925.1	h6.sal.bam	other	3353526	3353526	0	+	3	0	128	108	3.0
CP008925.1	h6.sal.bam	other	3353527	3353527	0	+	2	0	129	108	2.0
CP008925.1	h6.sal.bam	other	3353528	3353528	0	+	4	1	133	113	4.0
CP008925.1	h6.sal.bam	other	3353529	3353529	0	+	2	3	134	112	2.0
CP008925.1	h6.sal.bam	other	3353530	3353530	0	+	1	1	131	113	1.0
CP008925.1	h6.sal.bam	other	3353531	3353531	0	+	2	1	133	112	2.0
CP008925.1	h6.sal.bam	GTTC	3353532	3353532	3353523	+	1	3	132	113	1.0
CP008925.1	h6.sal.bam	other	3353533	3353533	0	+	2	5	133	111	2.0
CP008925.1	h6.sal.bam	GTTC	3353534	3353534	3353523	+	9	1	142	106	9.0
CP008925.1	h6.sal.bam	other	3353535	3353535	0	+	2	3	140	105	2.0
CP008925.1	h6.sal.bam	other	3353536	3353536	0	+	0	2	139	104	0.0
CP008925.1	h6.sal.bam	other	3353537	3353537	0	+	0	4	137	104	0.0
CP008925.1	h6.sal.bam	other	3353538	3353538	0	+	0	1	133	104	0.0
CP008925.1	h6.sal.bam	other	3353539	3353539	0	+	1	2	133	105	1.0
CP008925.1	h6.sal.bam	other	3353540	3353540	0	+	1	0	133	104	1.0
CP008925.1	h6.sal.bam	other	3353541	3353541	0	+	1	2	131	106	1.0
CP008925.1	h6.sal.bam	other	3353542	3353542	0	+	2	4	129	105	2.0
CP008925.1	h6.sal.bam	other	3353543	3353543	0	+	0	5	129	101	0.0
CP008925.1	h6.sal.bam	other	3353544	3353544	0	+	0	2	128	106	0.0
CP008925.1	h6.sal.bam	other	3353545	3353545	0	+	1	0	128	111	1.0
CP008925.1	h6.sal.bam	other	3353546	3353546	0	+	3	4	130	112	3.0
CP008925.1	h6.sal.bam	other	3353547	3353547	0	+	1	0	131	109	1.0
CP008925.1	h6.sal.bam	other	3353548	3353548	0	+	0	1	128	111	0.0
CP008925.1	h6.sal.bam	other	3353549	3353549	0	+	0	1	123	112	0.0
CP008925.1	h6.sal.bam	other	3353550	3353550	0	+	0	1	123	111	0.0
CP008925.1	h6.sal.bam	other	3353551	3353551	0	+	2	0	125	111	1.3333333333333333
CP008925.1	h6.sal.bam	other	3353552	3353552	0	+	3	1	128	111	3.0
CP008925.1	h6.sal.bam	other	3353553	3353553	0	+	5	4	131	110	3.3333333333333335
CP008925.1	h6.sal.bam	other	3353554	3353554	0	+	3	1	134	110	2.0
CP008925.1	h6.sal.bam	other	3353555	3353555	0	+	0	1	133	111	0.0
CP008925.1	h6.sal.bam	other	3353556	3353556	0	+	2	1	134	112	2.0
CP008925.1	h6.sal.bam	other	3353557	3353557	0	+	1	0	135	111	1.0
CP008925.1	h6.sal.bam	other	3353558	3353558	0	+	1	0	135	113	1.0
CP008925.1	h6.sal.bam	other	3353559	3353559	0	+	2	0	136	113	2.0
CP008925.1	h6.sal.bam	other	3353560	3353560	0	+	1	3	135	113	1.0
CP008925.1	h6.sal.bam	other	3353561	3353561	0	+	2	1	134	111	2.0
CP008925.1	h6.sal.bam	other	3353562	3353562	0	+	8	2	141	111	8.0
CP008925.1	h6.sal.bam	other	3353563	3353563	0	+	2	1	142	109	2.0
CP008925.1	h6.sal.bam	other	3353564	3353564	0	+	2	2	142	113	2.0
CP008925.1	h6.sal.bam	other	3353565	3353565	0	+	2	1	142	115	2.0
CP008925.1	h6.sal.bam	other	3353566	3353566	0	+	0	2	142	114	0.0
CP008925.1	h6.sal.bam	other	3353567	3353567	0	+	1	2	143	115	1.0
CP008925.1	h6.sal.bam	other	3353568	3353568	0	+	2	2	143	113	2.0
CP008925.1	h6.sal.bam	other	3353569	3353569	0	+	5	0	143	111	5.0
CP008925.1	h6.sal.bam	other	3353570	3353570	0	+	1	5	144	112	1.0
CP008925.1	h6.sal.bam	other	3353571	3353571	0	+	1	1	145	113	1.0
CP008925.1	h6.sal.bam	other	3353572	3353572	0	+	1	0	146	112	1.0
CP008925.1	h6.sal.bam	other	3353573	3353573	0	+	1	0	144	114	1.0
CP008925.1	h6.sal.bam	other	3353574	3353574	0	+	1	6	145	118	1.0
CP008925.1	h6.sal.bam	other	3353575	3353575	0	+	1	1	146	112	1.0
CP008925.1	h6.sal.bam	other	3353576	3353576	0	+	2	4	147	116	2.0
CP008925.1	h6.sal.bam	other	3353577	3353577	0	+	2	2	147	112	2.0
CP008925.1	h6.sal.bam	other	3353578	3353578	0	+	3	2	149	111	3.0
CP008925.1	h6.sal.bam	other	3353579	3353579	0	+	4	0	152	109	4.0
CP008925.1	h6.sal.bam	other	3353580	3353580	0	+	3	1	151	111	3.0
CP008925.1	h6.sal.bam	other	3353581	3353581	0	+	3	3	151	110	3.0
CP008925.1	h6.sal.bam	other	3353582	3353582	0	+	4	0	152	111	4.0
CP008925.1	h6.sal.bam	other	3353583	3353583	0	+	1	1	153	111	1.0
CP008925.1	h6.sal.bam	other	3353584	3353584	0	+	0	1	152	111	0.0
CP008925.1	h6.sal.bam	other	3353585	3353585	0	+	2	1	153	110	2.0
CP008925.1	h6.sal.bam	other	3353586	3353586	0	+	2	0	154	110	2.0
CP008925.1	h6.sal.bam	other	3353587	3353587	0	+	3	0	153	115	3.0
CP008925.1	h6.sal.bam	other	3353588	3353588	0	+	1	0	150	116	1.0
CP008925.1	h6.sal.bam	other	3353589	3353589	0	+	1	1	148	118	1.0
CP008925.1	h6.sal.bam	other	3353590	3353590	0	+	0	2	148	117	0.0
CP008925.1	h6.sal.bam	other	3353591	3353591	0	+	0	0	139	119	0.0
CP008925.1	h6.sal.bam	other	3353592	3353592	0	+	1	2	129	119	1.0
CP008925.1	h6.sal.bam	other	3353593	3353593	0	+	5	3	133	118	5.0
CP008925.1	h6.sal.bam	other	3353594	3353594	0	+	2	0	134	115	2.0
CP008925.1	h6.sal.bam	other	3353595	3353595	0	+	5	0	138	121	3.3333333333333335
CP008925.1	h6.sal.bam	other	3353596	3353596	0	+	3	0	139	121	2.0
CP008925.1	h6.sal.bam	other	3353597	3353597	0	+	3	0	140	121	2.0
CP008925.1	h6.sal.bam	other	3353598	3353598	0	+	2	1	141	126	1.3333333333333333
CP008925.1	h6.sal.bam	other	3353599	3353599	0	+	0	1	141	125	0.0
CP008925.1	h6.sal.bam	other	3353600	3353600	0	+	2	5	137	132	1.0
CP008925.1	h6.sal.bam	other	3353601	3353601	0	+	5	3	142	128	2.5
CP008925.1	h6.sal.bam	other	3353602	3353602	0	+	1	0	143	125	0.5
CP008925.1	h6.sal.bam	other	3353603	3353603	0	+	3	0	141	127	1.5
CP008925.1	h6.sal.bam	other	3353604	3353604	0	+	1	0	140	128	0.5
CP008925.1	h6.sal.bam	other	3353605	3353605	0	+	0	0	140	128	0.0
CP008925.1	h6.sal.bam	other	3353606	3353606	0	+	0	2	138	128	0.0
CP008925.1	h6.sal.bam	other	3353607	3353607	0	+	3	1	138	127	1.5
CP008925.1	h6.sal.bam	other	3353608	3353608	0	+	1	0	130	127	0.5
CP008925.1	h6.sal.bam	other	3353609	3353609	0	+	0	2	128	128	0.0
CP008925.1	h6.sal.bam	other	3353610	3353610	0	+	0	1	128	126	0.0
CP008925.1	h6.sal.bam	other	3353611	3353611	0	+	0	2	128	127	0.0
CP008925.1	h6.sal.bam	other	3353612	3353612	0	+	1	4	129	128	0.5
CP008925.1	h6.sal.bam	other	3353613	3353613	0	+	1	2	129	125	0.5
CP008925.1	h6.sal.bam	other	3353614	3353614	0	+	1	1	128	123	0.5
CP008925.1	h6.sal.bam	other	3353615	3353615	0	+	1	2	129	125	0.5
CP008925.1	h6.sal.bam	other	3353616	3353616	0	+	2	1	128	126	1.0
CP008925.1	h6.sal.bam	other	3353617	3353617	0	+	0	2	128	126	0.0
CP008925.1	h6.sal.bam	other	3353618	3353618	0	+	1	8	129	124	0.5
CP008925.1	h6.sal.bam	other	3353619	3353619	0	+	2	7	131	120	1.0
CP008925.1	h6.sal.bam	other	3353620	3353620	0	+	1	1	132	114	0.5
CP008925.1	h6.sal.bam	other	3353621	3353621	0	+	3	1	132	113	1.5
CP008925.1	h6.sal.bam	other	3353622	3353622	0	+	6	2	137	113	3.0
CP008925.1	h6.sal.bam	other	3353623	3353623	0	+	2	1	139	111	1.0
CP008925.1	h6.sal.bam	other	3353624	3353624	0	+	1	0	140	114	0.5
CP008925.1	h6.sal.bam	GTTC	3353625	3353625	3353633	+	4	1	144	115	2.0
CP008925.1	h6.sal.bam	other	3353626	3353626	0	+	0	1	142	114	0.0
CP008925.1	h6.sal.bam	GTTC	3353627	3353627	3353633	+	2	1	141	113	1.0
CP008925.1	h6.sal.bam	other	3353628	3353628	0	+	1	2	137	117	0.5
CP008925.1	h6.sal.bam	other	3353629	3353629	0	+	0	2	133	115	0.0
CP008925.1	h6.sal.bam	other	3353630	3353630	0	+	2	2	135	114	1.0
CP008925.1	h6.sal.bam	other	3353631	3353631	0	+	3	0	136	112	1.5
CP008925.1	h6.sal.bam	other	3353632	3353632	0	+	0	2	134	112	0.0
CP008925.1	h6.sal.bam	other	3353633	3353633	0	+	1	0	133	112	0.5
CP008925.1	h6.sal.bam	other	3353634	3353634	0	+	0	0	132	112	0.0
CP008925.1	h6.sal.bam	other	3353635	3353635	0	+	1	1	132	112	0.5
CP008925.1	h6.sal.bam	other	3353636	3353636	0	+	0	1	130	115	0.0
CP008925.1	h6.sal.bam	other	3353637	3353637	0	+	1	4	123	114	0.5
CP008925.1	h6.sal.bam	other	3353638	3353638	0	+	2	1	123	113	1.0
CP008925.1	h6.sal.bam	other	3353639	3353639	0	+	2	4	122	112	1.0
CP008925.1	h6.sal.bam	other	3353640	3353640	0	+	3	2	124	108	1.5
CP008925.1	h6.sal.bam	other	3353641	3353641	0	+	3	2	127	106	1.5
CP008925.1	h6.sal.bam	GTTC	3353642	3353642	3353633	+	2	0	128	106	1.0
CP008925.1	h6.sal.bam	other	3353643	3353643	0	+	2	1	128	110	1.0
CP008925.1	h6.sal.bam	GTTC	3353644	3353644	3353633	+	1	2	121	110	0.5
CP008925.1	h6.sal.bam	other	3353645	3353645	0	+	3	4	124	109	1.5
CP008925.1	h6.sal.bam	other	3353646	3353646	0	+	6	1	130	107	3.0
CP008925.1	h6.sal.bam	other	3353647	3353647	0	+	0	2	130	106	0.0
CP008925.1	h6.sal.bam	other	3353648	3353648	0	+	0	3	130	109	0.0
CP008925.1	h6.sal.bam	other	3353649	3353649	0	+	2	0	131	109	1.0
CP008925.1	h6.sal.bam	GAAC	3353650	3353650	3353658	+	5	5	135	110	2.5
CP008925.1	h6.sal.bam	other	3353651	3353651	0	+	3	0	134	106	2.0
CP008925.1	h6.sal.bam	GAAC	3353652	3353652	3353658	+	3	1	137	106	2.0
CP008925.1	h6.sal.bam	other	3353653	3353653	0	+	4	0	133	109	2.6666666666666665
CP008925.1	h6.sal.bam	other	3353654	3353654	0	+	0	1	128	109	0.0
CP008925.1	h6.sal.bam	other	3353655	3353655	0	+	2	2	130	108	1.0
CP008925.1	h6.sal.bam	other	3353656	3353656	0	+	0	2	130	107	0.0
CP008925.1	h6.sal.bam	other	3353657	3353657	0	+	5	1	131	106	3.3333333333333335
CP008925.1	h6.sal.bam	other	3353658	3353658	0	+	3	0	133	109	1.5
CP008925.1	h6.sal.bam	other	3353659	3353659	0	+	2	0	133	109	1.0
CP008925.1	h6.sal.bam	other	3353660	3353660	0	+	2	1	133	111	1.0
CP008925.1	h6.sal.bam	other	3353661	3353661	0	+	2	6	135	110	1.0
CP008925.1	h6.sal.bam	other	3353662	3353662	0	+	0	1	131	104	0.0
CP008925.1	h6.sal.bam	other	3353663	3353663	0	+	3	2	134	108	1.5
CP008925.1	h6.sal.bam	other	3353664	3353664	0	+	0	0	132	106	0.0
CP008925.1	h6.sal.bam	other	3353665	3353665	0	+	2	3	134	108	1.0
CP008925.1	h6.sal.bam	other	3353666	3353666	0	+	2	2	136	106	1.0
CP008925.1	h6.sal.bam	GAAC	3353667	3353667	3353658	+	2	0	137	104	1.0
CP008925.1	h6.sal.bam	other	3353668	3353668	0	+	1	0	132	105	0.5
CP008925.1	h6.sal.bam	GAAC	3353669	3353669	3353658	+	3	6	135	106	1.5
CP008925.1	h6.sal.bam	other	3353670	3353670	0	+	1	0	130	104	0.5
CP008925.1	h6.sal.bam	other	3353671	3353671	0	+	2	0	130	104	1.0
CP008925.1	h6.sal.bam	other	3353672	3353672	0	+	4	5	131	107	2.6666666666666665
CP008925.1	h6.sal.bam	other	3353673	3353673	0	+	2	5	131	106	2.0
CP008925.1	h6.sal.bam	other	3353674	3353674	0	+	2	2	133	102	1.3333333333333333
CP008925.1	h6.sal.bam	other	3353675	3353675	0	+	0	1	131	100	0.0
CP008925.1	h6.sal.bam	other	3353676	3353676	0	+	3	1	124	99	2.0
CP008925.1	h6.sal.bam	other	3353677	3353677	0	+	2	1	126	98	1.3333333333333333
CP008925.1	h6.sal.bam	other	3353678	3353678	0	+	3	1	129	97	1.5
CP008925.1	h6.sal.bam	other	3353679	3353679	0	+	1	0	129	98	0.5
CP008925.1	h6.sal.bam	other	3353680	3353680	0	+	3	0	132	98	1.5
CP008925.1	h6.sal.bam	other	3353681	3353681	0	+	0	1	132	99	0.0
CP008925.1	h6.sal.bam	other	3353682	3353682	0	+	1	2	130	99	0.5
CP008925.1	h6.sal.bam	other	3353683	3353683	0	+	3	1	133	99	1.5
CP008925.1	h6.sal.bam	other	3353684	3353684	0	+	2	2	135	98	1.0
CP008925.1	h6.sal.bam	other	3353685	3353685	0	+	2	1	137	100	1.0
CP008925.1	h6.sal.bam	other	3353686	3353686	0	+	2	2	138	103	1.0
CP008925.1	h6.sal.bam	other	3353687	3353687	0	+	1	1	139	102	0.5
CP008925.1	h6.sal.bam	other	3353688	3353688	0	+	5	0	142	103	2.5
CP008925.1	h6.sal.bam	other	3353689	3353689	0	+	0	3	142	103	0.0
CP008925.1	h6.sal.bam	other	3353690	3353690	0	+	1	3	142	103	0.5
CP008925.1	h6.sal.bam	other	3353691	3353691	0	+	1	1	140	101	0.5
CP008925.1	h6.sal.bam	other	3353692	3353692	0	+	0	0	140	101	0.0
CP008925.1	h6.sal.bam	other	3353693	3353693	0	+	1	6	140	101	0.6666666666666666
CP008925.1	h6.sal.bam	other	3353694	3353694	0	+	1	0	139	95	0.6666666666666666
CP008925.1	h6.sal.bam	other	3353695	3353695	0	+	0	0	138	97	0.0
CP008925.1	h6.sal.bam	other	3353696	3353696	0	+	3	1	138	97	3.0
CP008925.1	h6.sal.bam	other	3353697	3353697	0	+	7	0	139	96	7.0
CP008925.1	h6.sal.bam	other	3353698	3353698	0	+	0	3	139	96	0.0
CP008925.1	h6.sal.bam	other	3353699	3353699	0	+	1	1	139	119	0.6666666666666666
CP008925.1	h6.sal.bam	other	3353700	3353700	0	+	0	2	135	118	0.0
CP008925.1	h6.sal.bam	other	3353701	3353701	0	+	1	1	135	116	1.0
CP008925.1	h6.sal.bam	other	3353702	3353702	0	+	0	3	133	115	0.0
CP008925.1	h6.sal.bam	other	3353703	3353703	0	+	3	0	135	113	3.0
CP008925.1	h6.sal.bam	other	3353704	3353704	0	+	2	0	135	115	2.0
CP008925.1	h6.sal.bam	other	3353705	3353705	0	+	0	0	132	115	0.0
CP008925.1	h6.sal.bam	other	3353706	3353706	0	+	0	0	132	117	0.0
CP008925.1	h6.sal.bam	other	3353707	3353707	0	+	0	3	132	117	0.0
CP008925.1	h6.sal.bam	other	3353708	3353708	0	+	2	0	133	116	2.0
CP008925.1	h6.sal.bam	other	3353709	3353709	0	+	1	1	133	126	1.0
CP008925.1	h6.sal.bam	other	3353710	3353710	0	+	0	2	133	125	0.0
CP008925.1	h6.sal.bam	other	3353711	3353711	0	+	1	1	132	127	1.0
CP008925.1	h6.sal.bam	other	3353712	3353712	0	+	0	2	132	128	0.0
CP008925.1	h6.sal.bam	other	3353713	3353713	0	+	2	0	125	127	2.0
CP008925.1	h6.sal.bam	other	3353714	3353714	0	+	1	1	126	128	1.0
CP008925.1	h6.sal.bam	other	3353715	3353715	0	+	0	1	126	128	0.0
CP008925.1	h6.sal.bam	other	3353716	3353716	0	+	1	0	127	304	1.0
CP008925.1	h6.sal.bam	other	3353717	3353717	0	+	3	4	127	307	3.0
CP008925.1	h6.sal.bam	other	3353718	3353718	0	+	1	1	121	306	1.0
CP008925.1	h6.sal.bam	other	3353719	3353719	0	+	1	1	122	307	1.0
CP008925.1	h6.sal.bam	other	3353720	3353720	0	+	1	1	123	306	1.0
CP008925.1	h6.sal.bam	other	3353721	3353721	0	+	3	4	120	305	3.0
CP008925.1	h6.sal.bam	other	3353722	3353722	0	+	0	1	120	302	0.0
CP008925.1	h6.sal.bam	other	3353723	3353723	0	+	1	3	121	303	1.0
CP008925.1	h6.sal.bam	other	3353724	3353724	0	+	2	1	121	301	2.0
CP008925.1	h6.sal.bam	other	3353725	3353725	0	+	4	1	120	303	4.0
CP008925.1	h6.sal.bam	other	3353726	3353726	0	+	1	1	118	302	1.0
CP008925.1	h6.sal.bam	other	3353727	3353727	0	+	3	3	114	301	3.0
CP008925.1	h6.sal.bam	other	3353728	3353728	0	+	2	0	116	299	2.0
CP008925.1	h6.sal.bam	other	3353729	3353729	0	+	0	0	116	299	0.0
CP008925.1	h6.sal.bam	other	3353730	3353730	0	+	2	1	118	301	2.0
CP008925.1	h6.sal.bam	other	3353731	3353731	0	+	3	1	121	302	3.0
CP008925.1	h6.sal.bam	other	3353732	3353732	0	+	1	4	117	301	1.0
CP008925.1	h6.sal.bam	other	3353733	3353733	0	+	4	0	117	299	4.0
CP008925.1	h6.sal.bam	other	3353734	3353734	0	+	1	2	118	299	1.0
CP008925.1	h6.sal.bam	other	3353735	3353735	0	+	3	1	119	299	3.0
CP008925.1	h6.sal.bam	other	3353736	3353736	0	+	1	3	118	298	1.0
CP008925.1	h6.sal.bam	other	3353737	3353737	0	+	2	1	120	298	2.0
CP008925.1	h6.sal.bam	other	3353738	3353738	0	+	2	0	118	300	2.0
CP008925.1	h6.sal.bam	other	3353739	3353739	0	+	0	2	117	302	0.0
CP008925.1	h6.sal.bam	other	3353740	3353740	0	+	2	1	119	300	2.0
CP008925.1	h6.sal.bam	other	3353741	3353741	0	+	1	0	118	299	1.0
CP008925.1	h6.sal.bam	other	3353742	3353742	0	+	0	1	116	299	0.0
CP008925.1	h6.sal.bam	other	3353743	3353743	0	+	1	1	109	299	1.0
CP008925.1	h6.sal.bam	other	3353744	3353744	0	+	0	4	109	298	0.0
CP008925.1	h6.sal.bam	other	3353745	3353745	0	+	1	0	110	295	1.0
CP008925.1	h6.sal.bam	other	3353746	3353746	0	+	2	4	112	296	2.0
CP008925.1	h6.sal.bam	other	3353747	3353747	0	+	0	4	108	292	0.0
CP008925.1	h6.sal.bam	other	3353748	3353748	0	+	2	0	108	290	2.0
CP008925.1	h6.sal.bam	other	3353749	3353749	0	+	2	0	108	290	2.0
CP008925.1	h6.sal.bam	other	3353750	3353750	0	+	1	0	102	292	1.0
CP008925.1	h6.sal.bam	other	3353751	3353751	0	+	2	0	104	293	2.0
CP008925.1	h6.sal.bam	other	3353752	3353752	0	+	1	0	105	293	1.0
CP008925.1	h6.sal.bam	other	3353753	3353753	0	+	0	2	105	293	0.0
CP008925.1	h6.sal.bam	other	3353754	3353754	0	+	0	1	101	293	0.0
CP008925.1	h6.sal.bam	other	3353755	3353755	0	+	2	1	103	292	2.0
CP008925.1	h6.sal.bam	other	3353756	3353756	0	+	0	2	103	291	0.0
CP008925.1	h6.sal.bam	other	3353757	3353757	0	+	2	1	104	293	2.0
CP008925.1	h6.sal.bam	GTTC	3353758	3353758	3353766	+	3	3	104	292	3.0
CP008925.1	h6.sal.bam	other	3353759	3353759	0	+	0	0	100	289	0.0
CP008925.1	h6.sal.bam	GTTC	3353760	3353760	3353766	+	0	4	100	290	0.0
CP008925.1	h6.sal.bam	other	3353761	3353761	0	+	0	1	97	290	0.0
CP008925.1	h6.sal.bam	other	3353762	3353762	0	+	1	2	98	290	1.0
CP008925.1	h6.sal.bam	other	3353763	3353763	0	+	1	3	94	288	1.0
CP008925.1	h6.sal.bam	other	3353764	3353764	0	+	1	0	95	285	1.0
CP008925.1	h6.sal.bam	other	3353765	3353765	0	+	1	3	95	287	1.0
CP008925.1	h6.sal.bam	other	3353766	3353766	0	+	0	0	94	284	0.0
CP008925.1	h6.sal.bam	other	3353767	3353767	0	+	3	0	96	284	3.0
CP008925.1	h6.sal.bam	other	3353768	3353768	0	+	0	0	95	284	0.0
CP008925.1	h6.sal.bam	other	3353769	3353769	0	+	0	2	95	286	0.0
CP008925.1	h6.sal.bam	other	3353770	3353770	0	+	1	0	96	284	1.0
CP008925.1	h6.sal.bam	other	3353771	3353771	0	+	6	0	98	284	6.0
CP008925.1	h6.sal.bam	other	3353772	3353772	0	+	0	1	92	285	0.0
CP008925.1	h6.sal.bam	GTTC	3353773	3353773	3353781	+	0	27	90	284	0.0
CP008925.1	h6.sal.bam	other	3353774	3353774	0	+	1	0	91	259	1.0
CP008925.1	h6.sal.bam	GTTC;GTTC	3353775	3353775	3353766;3353781	+	17	0	108	260	17.0
CP008925.1	h6.sal.bam	other	3353776	3353776	0	+	0	0	108	260	0.0
CP008925.1	h6.sal.bam	GTTC	3353777	3353777	3353766	+	0	1	108	260	0.0
CP008925.1	h6.sal.bam	other	3353778	3353778	0	+	1	2	106	259	1.0
CP008925.1	h6.sal.bam	other	3353779	3353779	0	+	1	0	105	257	1.0
CP008925.1	h6.sal.bam	other	3353780	3353780	0	+	0	3	105	260	0.0
CP008925.1	h6.sal.bam	other	3353781	3353781	0	+	3	1	108	257	3.0
CP008925.1	h6.sal.bam	other	3353782	3353782	0	+	4	1	112	256	4.0
CP008925.1	h6.sal.bam	other	3353783	3353783	0	+	1	12	111	256	1.0
CP008925.1	h6.sal.bam	other	3353784	3353784	0	+	3	0	113	244	3.0
CP008925.1	h6.sal.bam	other	3353785	3353785	0	+	1	0	114	244	1.0
CP008925.1	h6.sal.bam	other	3353786	3353786	0	+	3	2	116	248	3.0
CP008925.1	h6.sal.bam	other	3353787	3353787	0	+	1	1	117	246	1.0
CP008925.1	h6.sal.bam	other	3353788	3353788	0	+	0	0	114	246	0.0
CP008925.1	h6.sal.bam	other	3353789	3353789	0	+	0	1	113	246	0.0
CP008925.1	h6.sal.bam	GTTC	3353790	3353790	3353781	+	0	183	113	246	0.0
CP008925.1	h6.sal.bam	other	3353791	3353791	0	+	0	1	105	65	0.0
CP008925.1	h6.sal.bam	GTTC	3353792	3353792	3353781	+	168	2	269	65	168.0
CP008925.1	h6.sal.bam	other	3353793	3353793	0	+	3	0	271	64	3.0
CP008925.1	h6.sal.bam	other	3353794	3353794	0	+	0	0	266	64	0.0
CP008925.1	h6.sal.bam	other	3353795	3353795	0	+	1	0	267	66	1.0
CP008925.1	h6.sal.bam	other	3353796	3353796	0	+	0	0	267	66	0.0
CP008925.1	h6.sal.bam	other	3353797	3353797	0	+	0	2	263	66	0.0
CP008925.1	h6.sal.bam	other	3353798	3353798	0	+	2	0	265	66	2.0
CP008925.1	h6.sal.bam	other	3353799	3353799	0	+	1	3	266	67	1.0
CP008925.1	h6.sal.bam	other	3353800	3353800	0	+	1	0	267	67	1.0
CP008925.1	h6.sal.bam	other	3353801	3353801	0	+	1	0	268	67	1.0
CP008925.1	h6.sal.bam	other	3353802	3353802	0	+	3	2	269	71	3.0
CP008925.1	h6.sal.bam	other	3353803	3353803	0	+	0	1	267	69	0.0
CP008925.1	h6.sal.bam	other	3353804	3353804	0	+	6	1	273	73	6.0
CP008925.1	h6.sal.bam	other	3353805	3353805	0	+	0	2	271	73	0.0
CP008925.1	h6.sal.bam	other	3353806	3353806	0	+	1	2	266	71	1.0
CP008925.1	h6.sal.bam	other	3353807	3353807	0	+	2	0	268	72	2.0
CP008925.1	h6.sal.bam	other	3353808	3353808	0	+	0	1	268	74	0.0
CP008925.1	h6.sal.bam	other	3353809	3353809	0	+	0	1	261	75	0.0
CP008925.1	h6.sal.bam	other	3353810	3353810	0	+	0	3	261	76	0.0
CP008925.1	h6.sal.bam	other	3353811	3353811	0	+	1	1	262	79	1.0
CP008925.1	h6.sal.bam	other	3353812	3353812	0	+	3	1	265	78	3.0
CP008925.1	h6.sal.bam	other	3353813	3353813	0	+	2	2	265	77	2.0
CP008925.1	h6.sal.bam	other	3353814	3353814	0	+	0	0	265	83	0.0
CP008925.1	h6.sal.bam	other	3353815	3353815	0	+	0	0	264	85	0.0
CP008925.1	h6.sal.bam	other	3353816	3353816	0	+	1	0	265	86	1.0
CP008925.1	h6.sal.bam	other	3353817	3353817	0	+	2	1	267	86	2.0
CP008925.1	h6.sal.bam	other	3353818	3353818	0	+	2	0	268	87	2.0
CP008925.1	h6.sal.bam	other	3353819	3353819	0	+	1	1	269	88	1.0
CP008925.1	h6.sal.bam	other	3353820	3353820	0	+	2	1	269	87	2.0
CP008925.1	h6.sal.bam	other	3353821	3353821	0	+	1	0	268	89	1.0
CP008925.1	h6.sal.bam	other	3353822	3353822	0	+	0	2	268	91	0.0
CP008925.1	h6.sal.bam	other	3353823	3353823	0	+	0	0	267	91	0.0
CP008925.1	h6.sal.bam	other	3353824	3353824	0	+	0	2	263	93	0.0
CP008925.1	h6.sal.bam	other	3353825	3353825	0	+	1	1	264	93	1.0
CP008925.1	h6.sal.bam	other	3353826	3353826	0	+	0	0	262	93	0.0
CP008925.1	h6.sal.bam	other	3353827	3353827	0	+	1	0	262	97	1.0
CP008925.1	h6.sal.bam	other	3353828	3353828	0	+	0	2	262	99	0.0
CP008925.1	h6.sal.bam	other	3353829	3353829	0	+	3	0	265	99	3.0
CP008925.1	h6.sal.bam	other	3353830	3353830	0	+	0	2	263	101	0.0
CP008925.1	h6.sal.bam	other	3353831	3353831	0	+	1	2	262	103	1.0
CP008925.1	h6.sal.bam	other	3353832	3353832	0	+	0	0	262	101	0.0
CP008925.1	h6.sal.bam	other	3353833	3353833	0	+	0	0	259	101	0.0
CP008925.1	h6.sal.bam	other	3353834	3353834	0	+	2	1	261	106	2.0
CP008925.1	h6.sal.bam	other	3353835	3353835	0	+	0	4	261	105	0.0
CP008925.1	h6.sal.bam	other	3353836	3353836	0	+	4	1	265	101	4.0
CP008925.1	h6.sal.bam	other	3353837	3353837	0	+	1	0	264	102	1.0
CP008925.1	h6.sal.bam	other	3353838	3353838	0	+	1	1	264	104	1.0
CP008925.1	h6.sal.bam	other	3353839	3353839	0	+	1	1	264	104	1.0
CP008925.1	h6.sal.bam	other	3353840	3353840	0	+	2	0	265	104	2.0
CP008925.1	h6.sal.bam	other	3353841	3353841	0	+	1	0	260	111	1.0
CP008925.1	h6.sal.bam	other	3353842	3353842	0	+	2	0	264	111	2.0
CP008925.1	h6.sal.bam	other	3353843	3353843	0	+	0	2	264	111	0.0
CP008925.1	h6.sal.bam	other	3353844	3353844	0	+	1	0	264	113	1.0
CP008925.1	h6.sal.bam	other	3353845	3353845	0	+	0	0	258	116	0.0
CP008925.1	h6.sal.bam	other	3353846	3353846	0	+	0	1	258	116	0.0
CP008925.1	h6.sal.bam	other	3353847	3353847	0	+	2	0	260	117	2.0
CP008925.1	h6.sal.bam	other	3353848	3353848	0	+	1	2	261	117	1.0
CP008925.1	h6.sal.bam	other	3353849	3353849	0	+	0	1	259	115	0.0
CP008925.1	h6.sal.bam	other	3353850	3353850	0	+	1	0	247	129	1.0
CP008925.1	h6.sal.bam	other	3353851	3353851	0	+	0	0	245	131	0.0
CP008925.1	h6.sal.bam	other	3353852	3353852	0	+	1	2	246	131	1.0
CP008925.1	h6.sal.bam	other	3353853	3353853	0	+	0	1	245	134	0.0
CP008925.1	h6.sal.bam	other	3353854	3353854	0	+	0	0	244	134	0.0
CP008925.1	h6.sal.bam	other	3353855	3353855	0	+	2	0	246	135	2.0
CP008925.1	h6.sal.bam	other	3353856	3353856	0	+	0	2	239	139	0.0
CP008925.1	h6.sal.bam	other	3353857	3353857	0	+	0	2	239	138	0.0
CP008925.1	h6.sal.bam	other	3353858	3353858	0	+	0	1	237	139	0.0
CP008925.1	h6.sal.bam	other	3353859	3353859	0	+	2	0	235	140	2.0
CP008925.1	h6.sal.bam	other	3353860	3353860	0	+	1	1	236	140	1.0
CP008925.1	h6.sal.bam	other	3353861	3353861	0	+	1	1	234	139	1.0
CP008925.1	h6.sal.bam	other	3353862	3353862	0	+	1	0	235	140	1.0
CP008925.1	h6.sal.bam	other	3353863	3353863	0	+	1	0	235	143	1.0
CP008925.1	h6.sal.bam	other	3353864	3353864	0	+	0	1	233	145	0.0
CP008925.1	h6.sal.bam	other	3353865	3353865	0	+	0	2	232	148	0.0
CP008925.1	h6.sal.bam	other	3353866	3353866	0	+	1	1	224	147	1.0
CP008925.1	h6.sal.bam	other	3353867	3353867	0	+	1	2	72	146	1.0
CP008925.1	h6.sal.bam	other	3353868	3353868	0	+	1	0	70	144	1.0
CP008925.1	h6.sal.bam	other	3353869	3353869	0	+	0	2	70	149	0.0
CP008925.1	h6.sal.bam	other	3353870	3353870	0	+	1	0	70	148	1.0
CP008925.1	h6.sal.bam	other	3353871	3353871	0	+	1	0	71	148	1.0
CP008925.1	h6.sal.bam	other	3353872	3353872	0	+	0	1	71	150	0.0
CP008925.1	h6.sal.bam	other	3353873	3353873	0	+	1	2	70	152	1.0
CP008925.1	h6.sal.bam	other	3353874	3353874	0	+	2	2	71	151	2.0
CP008925.1	h6.sal.bam	other	3353875	3353875	0	+	3	1	69	150	3.0
CP008925.1	h6.sal.bam	other	3353876	3353876	0	+	1	3	70	155	1.0
CP008925.1	h6.sal.bam	other	3353877	3353877	0	+	1	7	71	152	1.0
CP008925.1	h6.sal.bam	other	3353878	3353878	0	+	3	0	74	145	3.0
CP008925.1	h6.sal.bam	other	3353879	3353879	0	+	5	1	73	147	5.0
CP008925.1	h6.sal.bam	other	3353880	3353880	0	+	1	0	74	146	1.0
CP008925.1	h6.sal.bam	other	3353881	3353881	0	+	0	3	73	148	0.0
CP008925.1	h6.sal.bam	other	3353882	3353882	0	+	0	2	71	145	0.0
CP008925.1	h6.sal.bam	other	3353883	3353883	0	+	2	2	73	144	2.0
CP008925.1	h6.sal.bam	other	3353884	3353884	0	+	2	1	71	144	2.0
CP008925.1	h6.sal.bam	other	3353885	3353885	0	+	1	6	72	144	1.0
CP008925.1	h6.sal.bam	other	3353886	3353886	0	+	0	3	72	140	0.0
CP008925.1	h6.sal.bam	other	3353887	3353887	0	+	3	2	75	141	3.0
CP008925.1	h6.sal.bam	other	3353888	3353888	0	+	0	4	73	140	0.0
CP008925.1	h6.sal.bam	other	3353889	3353889	0	+	0	2	73	141	0.0
CP008925.1	h6.sal.bam	other	3353890	3353890	0	+	0	1	73	139	0.0
CP008925.1	h6.sal.bam	other	3353891	3353891	0	+	0	0	71	143	0.0
CP008925.1	h6.sal.bam	other	3353892	3353892	0	+	0	1	70	143	0.0
CP008925.1	h6.sal.bam	other	3353893	3353893	0	+	2	0	70	142	2.0
CP008925.1	h6.sal.bam	other	3353894	3353894	0	+	1	2	70	147	1.0
CP008925.1	h6.sal.bam	other	3353895	3353895	0	+	1	0	69	146	1.0
CP008925.1	h6.sal.bam	other	3353896	3353896	0	+	3	2	71	149	3.0
CP008925.1	h6.sal.bam	other	3353897	3353897	0	+	0	2	71	147	0.0
CP008925.1	h6.sal.bam	other	3353898	3353898	0	+	3	2	74	150	3.0
CP008925.1	h6.sal.bam	other	3353899	3353899	0	+	0	3	74	148	0.0
CP008925.1	h6.sal.bam	other	3353900	3353900	0	+	2	1	75	150	2.0
CP008925.1	h6.sal.bam	other	3353901	3353901	0	+	1	3	76	150	1.0
CP008925.1	h6.sal.bam	other	3353902	3353902	0	+	2	5	77	147	2.0
CP008925.1	h6.sal.bam	other	3353903	3353903	0	+	6	1	83	142	6.0
CP008925.1	h6.sal.bam	other	3353904	3353904	0	+	1	2	81	149	1.0
CP008925.1	h6.sal.bam	other	3353905	3353905	0	+	1	5	82	150	1.0
CP008925.1	h6.sal.bam	other	3353906	3353906	0	+	1	2	80	147	1.0
CP008925.1	h6.sal.bam	other	3353907	3353907	0	+	0	3	80	147	0.0
CP008925.1	h6.sal.bam	other	3353908	3353908	0	+	1	0	81	146	1.0
CP008925.1	h6.sal.bam	other	3353909	3353909	0	+	3	0	84	149	3.0
CP008925.1	h6.sal.bam	other	3353910	3353910	0	+	2	0	86	150	2.0
CP008925.1	h6.sal.bam	other	3353911	3353911	0	+	4	2	85	151	4.0
CP008925.1	h6.sal.bam	other	3353912	3353912	0	+	2	2	87	149	2.0
CP008925.1	h6.sal.bam	other	3353913	3353913	0	+	2	2	88	157	2.0
CP008925.1	h6.sal.bam	other	3353914	3353914	0	+	0	2	83	157	0.0
CP008925.1	h6.sal.bam	other	3353915	3353915	0	+	1	5	84	157	1.0
CP008925.1	h6.sal.bam	other	3353916	3353916	0	+	1	0	85	153	1.0
CP008925.1	h6.sal.bam	other	3353917	3353917	0	+	1	0	84	154	1.0
CP008925.1	h6.sal.bam	other	3353918	3353918	0	+	3	5	87	154	3.0
CP008925.1	h6.sal.bam	other	3353919	3353919	0	+	3	2	89	149	3.0
CP008925.1	h6.sal.bam	other	3353920	3353920	0	+	1	1	90	147	1.0
CP008925.1	h6.sal.bam	other	3353921	3353921	0	+	6	1	96	146	6.0
CP008925.1	h6.sal.bam	other	3353922	3353922	0	+	4	3	97	146	4.0
CP008925.1	h6.sal.bam	other	3353923	3353923	0	+	2	7	99	143	2.0
CP008925.1	h6.sal.bam	other	3353924	3353924	0	+	0	4	99	141	0.0
CP008925.1	h6.sal.bam	other	3353925	3353925	0	+	0	1	99	137	0.0
CP008925.1	h6.sal.bam	other	3353926	3353926	0	+	2	1	101	137	2.0
CP008925.1	h6.sal.bam	other	3353927	3353927	0	+	3	3	103	139	3.0
CP008925.1	h6.sal.bam	other	3353928	3353928	0	+	3	1	106	137	3.0
CP008925.1	h6.sal.bam	other	3353929	3353929	0	+	0	1	104	137	0.0
CP008925.1	h6.sal.bam	other	3353930	3353930	0	+	1	4	105	136	1.0
CP008925.1	h6.sal.bam	other	3353931	3353931	0	+	3	1	108	132	3.0
CP008925.1	h6.sal.bam	other	3353932	3353932	0	+	0	3	108	131	0.0
CP008925.1	h6.sal.bam	other	3353933	3353933	0	+	1	2	109	129	1.0
CP008925.1	h6.sal.bam	other	3353934	3353934	0	+	1	0	108	133	1.0
CP008925.1	h6.sal.bam	other	3353935	3353935	0	+	0	2	107	137	0.0
CP008925.1	h6.sal.bam	other	3353936	3353936	0	+	3	2	109	141	3.0
CP008925.1	h6.sal.bam	other	3353937	3353937	0	+	6	1	114	143	6.0
CP008925.1	h6.sal.bam	other	3353938	3353938	0	+	1	3	114	142	1.0
CP008925.1	h6.sal.bam	other	3353939	3353939	0	+	0	3	111	145	0.0
CP008925.1	h6.sal.bam	other	3353940	3353940	0	+	0	2	111	142	0.0
CP008925.1	h6.sal.bam	other	3353941	3353941	0	+	4	1	115	141	4.0
CP008925.1	h6.sal.bam	other	3353942	3353942	0	+	1	4	116	140	1.0
CP008925.1	h6.sal.bam	other	3353943	3353943	0	+	5	2	121	140	5.0
CP008925.1	h6.sal.bam	other	3353944	3353944	0	+	2	0	123	138	2.0
CP008925.1	h6.sal.bam	other	3353945	3353945	0	+	5	1	126	140	5.0
CP008925.1	h6.sal.bam	other	3353946	3353946	0	+	0	2	125	144	0.0
CP008925.1	h6.sal.bam	other	3353947	3353947	0	+	4	0	127	142	4.0
CP008925.1	h6.sal.bam	other	3353948	3353948	0	+	0	2	127	142	0.0
CP008925.1	h6.sal.bam	other	3353949	3353949	0	+	1	1	128	140	1.0
CP008925.1	h6.sal.bam	other	3353950	3353950	0	+	0	6	125	139	0.0
CP008925.1	h6.sal.bam	other	3353951	3353951	0	+	0	0	124	139	0.0
CP008925.1	h6.sal.bam	other	3353952	3353952	0	+	2	0	125	139	2.0
CP008925.1	h6.sal.bam	other	3353953	3353953	0	+	2	2	124	139	2.0
CP008925.1	h6.sal.bam	other	3353954	3353954	0	+	3	2	122	142	3.0
CP008925.1	h6.sal.bam	other	3353955	3353955	0	+	4	0	125	140	4.0
CP008925.1	h6.sal.bam	other	3353956	3353956	0	+	0	0	125	140	0.0
CP008925.1	h6.sal.bam	other	3353957	3353957	0	+	1	1	126	141	1.0
CP008925.1	h6.sal.bam	other	3353958	3353958	0	+	4	2	126	144	4.0
CP008925.1	h6.sal.bam	other	3353959	3353959	0	+	1	1	126	142	1.0
CP008925.1	h6.sal.bam	other	3353960	3353960	0	+	2	2	128	142	2.0
CP008925.1	h6.sal.bam	other	3353961	3353961	0	+	2	4	129	141	2.0
CP008925.1	h6.sal.bam	other	3353962	3353962	0	+	1	1	128	144	1.0
CP008925.1	h6.sal.bam	other	3353963	3353963	0	+	1	4	129	144	1.0
CP008925.1	h6.sal.bam	other	3353964	3353964	0	+	3	3	132	143	3.0
CP008925.1	h6.sal.bam	other	3353965	3353965	0	+	0	2	131	140	0.0
CP008925.1	h6.sal.bam	other	3353966	3353966	0	+	2	2	133	142	2.0
CP008925.1	h6.sal.bam	other	3353967	3353967	0	+	4	1	137	142	4.0
CP008925.1	h6.sal.bam	other	3353968	3353968	0	+	1	2	135	143	1.0
CP008925.1	h6.sal.bam	other	3353969	3353969	0	+	1	1	136	141	1.0
CP008925.1	h6.sal.bam	other	3353970	3353970	0	+	1	3	134	143	1.0
CP008925.1	h6.sal.bam	other	3353971	3353971	0	+	0	4	134	141	0.0
CP008925.1	h6.sal.bam	other	3353972	3353972	0	+	3	1	137	137	3.0
CP008925.1	h6.sal.bam	other	3353973	3353973	0	+	1	3	135	136	1.0
CP008925.1	h6.sal.bam	other	3353974	3353974	0	+	2	2	137	144	2.0
CP008925.1	h6.sal.bam	other	3353975	3353975	0	+	1	1	136	144	1.0
CP008925.1	h6.sal.bam	other	3353976	3353976	0	+	2	2	136	145	2.0
CP008925.1	h6.sal.bam	other	3353977	3353977	0	+	1	4	134	143	1.0
CP008925.1	h6.sal.bam	other	3353978	3353978	0	+	3	2	133	144	3.0
CP008925.1	h6.sal.bam	other	3353979	3353979	0	+	2	3	134	145	2.0
CP008925.1	h6.sal.bam	other	3353980	3353980	0	+	0	2	133	142	0.0
CP008925.1	h6.sal.bam	other	3353981	3353981	0	+	1	2	133	141	1.0
CP008925.1	h6.sal.bam	other	3353982	3353982	0	+	1	2	134	142	1.0
CP008925.1	h6.sal.bam	other	3353983	3353983	0	+	3	3	131	141	3.0
CP008925.1	h6.sal.bam	other	3353984	3353984	0	+	0	1	131	138	0.0
CP008925.1	h6.sal.bam	other	3353985	3353985	0	+	1	1	132	141	0.5
CP008925.1	h6.sal.bam	other	3353986	3353986	0	+	1	4	123	141	0.6666666666666666
CP008925.1	h6.sal.bam	other	3353987	3353987	0	+	3	6	126	140	3.0
CP008925.1	h6.sal.bam	other	3353988	3353988	0	+	1	2	127	136	1.0
CP008925.1	h6.sal.bam	other	3353989	3353989	0	+	2	2	129	134	1.3333333333333333
CP008925.1	h6.sal.bam	other	3353990	3353990	0	+	1	1	130	138	0.6666666666666666
CP008925.1	h6.sal.bam	other	3353991	3353991	0	+	0	1	128	140	0.0
CP008925.1	h6.sal.bam	other	3353992	3353992	0	+	1	0	124	140	0.5
CP008925.1	h6.sal.bam	other	3353993	3353993	0	+	1	0	125	140	0.5
CP008925.1	h6.sal.bam	other	3353994	3353994	0	+	0	0	124	141	0.0
CP008925.1	h6.sal.bam	other	3353995	3353995	0	+	3	0	126	144	1.5
CP008925.1	h6.sal.bam	other	3353996	3353996	0	+	2	1	122	149	1.0
CP008925.1	h6.sal.bam	other	3353997	3353997	0	+	1	1	116	152	0.6666666666666666
CP008925.1	h6.sal.bam	other	3353998	3353998	0	+	2	4	118	152	1.0
CP008925.1	h6.sal.bam	other	3353999	3353999	0	+	0	0	118	152	0.0
CP008925.1	h6.sal.bam	other	3354000	3354000	0	+	8	1	124	155	4.0
CP008925.1	h6.sal.bam	other	3354001	3354001	0	+	1	4	119	155	0.5
CP008925.1	h6.sal.bam	other	3354002	3354002	0	+	4	0	123	157	2.0
CP008925.1	h6.sal.bam	other	3354003	3354003	0	+	3	1	126	157	1.5
CP008925.1	h6.sal.bam	other	3354004	3354004	0	+	4	0	129	159	2.0
CP008925.1	h6.sal.bam	other	3354005	3354005	0	+	0	0	129	160	0.0
CP008925.1	h6.sal.bam	other	3354006	3354006	0	+	2	1	129	160	1.0
CP008925.1	h6.sal.bam	other	3354007	3354007	0	+	0	1	128	162	0.0
CP008925.1	h6.sal.bam	other	3354008	3354008	0	+	2	5	130	161	1.0
CP008925.1	h6.sal.bam	other	3354009	3354009	0	+	0	4	129	160	0.0
CP008925.1	h6.sal.bam	other	3354010	3354010	0	+	2	6	122	157	1.0
CP008925.1	h6.sal.bam	other	3354011	3354011	0	+	1	4	123	156	0.5
CP008925.1	h6.sal.bam	other	3354012	3354012	0	+	2	2	125	153	1.0
CP008925.1	h6.sal.bam	other	3354013	3354013	0	+	2	4	126	154	1.0
CP008925.1	h6.sal.bam	other	3354014	3354014	0	+	0	0	126	152	0.0
CP008925.1	h6.sal.bam	other	3354015	3354015	0	+	1	1	127	152	0.5
CP008925.1	h6.sal.bam	other	3354016	3354016	0	+	2	2	125	151	1.0
CP008925.1	h6.sal.bam	other	3354017	3354017	0	+	3	2	127	157	1.5
CP008925.1	h6.sal.bam	other	3354018	3354018	0	+	1	2	121	163	0.5
CP008925.1	h6.sal.bam	other	3354019	3354019	0	+	2	0	119	161	1.0
CP008925.1	h6.sal.bam	other	3354020	3354020	0	+	2	6	121	161	1.0
CP008925.1	h6.sal.bam	other	3354021	3354021	0	+	4	0	124	155	2.0
CP008925.1	h6.sal.bam	other	3354022	3354022	0	+	2	3	122	155	1.0
CP008925.1	h6.sal.bam	other	3354023	3354023	0	+	2	1	124	158	1.0
CP008925.1	h6.sal.bam	other	3354024	3354024	0	+	1	2	124	158	0.5
CP008925.1	h6.sal.bam	other	3354025	3354025	0	+	2	0	124	157	1.0
CP008925.1	h6.sal.bam	other	3354026	3354026	0	+	1	5	125	159	0.5
CP008925.1	h6.sal.bam	other	3354027	3354027	0	+	0	0	125	156	0.0
CP008925.1	h6.sal.bam	other	3354028	3354028	0	+	4	0	127	157	2.0
CP008925.1	h6.sal.bam	other	3354029	3354029	0	+	1	0	125	157	0.5
CP008925.1	h6.sal.bam	other	3354030	3354030	0	+	3	1	124	158	1.5
CP008925.1	h6.sal.bam	other	3354031	3354031	0	+	1	2	125	158	0.5
CP008925.1	h6.sal.bam	other	3354032	3354032	0	+	2	2	125	156	1.0
CP008925.1	h6.sal.bam	other	3354033	3354033	0	+	3	0	125	155	1.5
CP008925.1	h6.sal.bam	other	3354034	3354034	0	+	2	2	127	158	1.0
CP008925.1	h6.sal.bam	other	3354035	3354035	0	+	2	4	124	156	1.0
CP008925.1	h6.sal.bam	other	3354036	3354036	0	+	1	4	125	152	0.5
CP008925.1	h6.sal.bam	other	3354037	3354037	0	+	0	0	125	151	0.0
CP008925.1	h6.sal.bam	other	3354038	3354038	0	+	1	3	125	154	0.5
CP008925.1	h6.sal.bam	other	3354039	3354039	0	+	4	3	126	153	2.0
CP008925.1	h6.sal.bam	other	3354040	3354040	0	+	1	1	125	153	0.5
CP008925.1	h6.sal.bam	other	3354041	3354041	0	+	4	3	129	152	2.0
CP008925.1	h6.sal.bam	other	3354042	3354042	0	+	2	2	127	149	1.0
CP008925.1	h6.sal.bam	other	3354043	3354043	0	+	3	2	124	148	1.5
CP008925.1	h6.sal.bam	other	3354044	3354044	0	+	6	0	130	147	3.0
CP008925.1	h6.sal.bam	other	3354045	3354045	0	+	3	1	133	151	1.5
CP008925.1	h6.sal.bam	other	3354046	3354046	0	+	1	6	134	150	0.5
CP008925.1	h6.sal.bam	other	3354047	3354047	0	+	1	5	132	145	0.5
CP008925.1	h6.sal.bam	other	3354048	3354048	0	+	3	1	135	141	1.5
CP008925.1	h6.sal.bam	other	3354049	3354049	0	+	1	1	136	140	0.5
CP008925.1	h6.sal.bam	other	3354050	3354050	0	+	4	2	139	142	2.0
CP008925.1	h6.sal.bam	other	3354051	3354051	0	+	2	2	138	142	1.0
CP008925.1	h6.sal.bam	other	3354052	3354052	0	+	1	3	139	140	0.5
CP008925.1	h6.sal.bam	other	3354053	3354053	0	+	1	3	137	140	0.5
CP008925.1	h6.sal.bam	other	3354054	3354054	0	+	2	1	137	137	1.0
CP008925.1	h6.sal.bam	other	3354055	3354055	0	+	0	0	136	137	0.0
CP008925.1	h6.sal.bam	other	3354056	3354056	0	+	2	4	138	137	1.0
CP008925.1	h6.sal.bam	other	3354057	3354057	0	+	1	0	138	136	0.5
CP008925.1	h6.sal.bam	other	3354058	3354058	0	+	3	0	138	140	1.5
CP008925.1	h6.sal.bam	other	3354059	3354059	0	+	1	5	139	140	0.5
CP008925.1	h6.sal.bam	other	3354060	3354060	0	+	5	2	141	140	2.5
CP008925.1	h6.sal.bam	other	3354061	3354061	0	+	2	3	143	138	1.0
CP008925.1	h6.sal.bam	other	3354062	3354062	0	+	2	0	142	136	1.0
CP008925.1	h6.sal.bam	other	3354063	3354063	0	+	0	3	142	142	0.0
CP008925.1	h6.sal.bam	other	3354064	3354064	0	+	1	4	140	139	0.5
CP008925.1	h6.sal.bam	other	3354065	3354065	0	+	0	4	140	136	0.0
CP008925.1	h6.sal.bam	other	3354066	3354066	0	+	2	0	142	133	1.3333333333333333
CP008925.1	h6.sal.bam	other	3354067	3354067	0	+	3	0	144	134	2.0
CP008925.1	h6.sal.bam	other	3354068	3354068	0	+	3	3	146	134	2.0
CP008925.1	h6.sal.bam	other	3354069	3354069	0	+	1	5	147	132	0.6666666666666666
CP008925.1	h6.sal.bam	other	3354070	3354070	0	+	3	3	144	128	2.0
CP008925.1	h6.sal.bam	other	3354071	3354071	0	+	2	2	146	125	1.3333333333333333
CP008925.1	h6.sal.bam	other	3354072	3354072	0	+	3	4	149	123	3.0
CP008925.1	h6.sal.bam	other	3354073	3354073	0	+	4	3	151	119	4.0
CP008925.1	h6.sal.bam	other	3354074	3354074	0	+	2	1	150	117	2.0
CP008925.1	h6.sal.bam	other	3354075	3354075	0	+	1	7	145	119	1.0
CP008925.1	h6.sal.bam	other	3354076	3354076	0	+	2	1	144	115	2.0
CP008925.1	h6.sal.bam	other	3354077	3354077	0	+	3	1	145	115	3.0
CP008925.1	h6.sal.bam	other	3354078	3354078	0	+	0	1	142	116	0.0
CP008925.1	h6.sal.bam	other	3354079	3354079	0	+	2	1	141	117	1.3333333333333333
CP008925.1	h6.sal.bam	other	3354080	3354080	0	+	1	0	140	116	0.6666666666666666
CP008925.1	h6.sal.bam	other	3354081	3354081	0	+	1	2	141	117	0.5
CP008925.1	h6.sal.bam	other	3354082	3354082	0	+	0	3	139	118	0.0
CP008925.1	h6.sal.bam	other	3354083	3354083	0	+	1	1	140	115	0.6666666666666666
CP008925.1	h6.sal.bam	other	3354084	3354084	0	+	1	3	141	116	0.6666666666666666
CP008925.1	h6.sal.bam	other	3354085	3354085	0	+	0	2	139	118	0.0
CP008925.1	h6.sal.bam	other	3354086	3354086	0	+	1	1	139	117	1.0
CP008925.1	h6.sal.bam	other	3354087	3354087	0	+	3	3	140	117	3.0
CP008925.1	h6.sal.bam	other	3354088	3354088	0	+	0	2	138	115	0.0
CP008925.1	h6.sal.bam	other	3354089	3354089	0	+	1	5	133	113	1.0
CP008925.1	h6.sal.bam	other	3354090	3354090	0	+	0	5	133	109	0.0
CP008925.1	h6.sal.bam	other	3354091	3354091	0	+	0	1	133	105	0.0
CP008925.1	h6.sal.bam	other	3354092	3354092	0	+	2	6	135	105	2.0
CP008925.1	h6.sal.bam	other	3354093	3354093	0	+	2	0	136	102	2.0
CP008925.1	h6.sal.bam	other	3354094	3354094	0	+	2	0	134	103	2.0
CP008925.1	h6.sal.bam	other	3354095	3354095	0	+	2	2	136	103	2.0
CP008925.1	h6.sal.bam	other	3354096	3354096	0	+	1	3	130	104	1.0
CP008925.1	h6.sal.bam	other	3354097	3354097	0	+	1	1	129	101	1.0
CP008925.1	h6.sal.bam	other	3354098	3354098	0	+	1	1	130	101	1.0
CP008925.1	h6.sal.bam	other	3354099	3354099	0	+	3	2	133	101	3.0
CP008925.1	h6.sal.bam	other	3354100	3354100	0	+	0	0	129	100	0.0
CP008925.1	h6.sal.bam	other	3354101	3354101	0	+	1	2	130	100	1.0
CP008925.1	h6.sal.bam	other	3354102	3354102	0	+	2	1	132	101	2.0
CP008925.1	h6.sal.bam	other	3354103	3354103	0	+	0	1	128	103	0.0
CP008925.1	h6.sal.bam	other	3354104	3354104	0	+	1	1	129	104	1.0
CP008925.1	h6.sal.bam	other	3354105	3354105	0	+	1	0	126	105	1.0
CP008925.1	h6.sal.bam	other	3354106	3354106	0	+	1	0	126	105	1.0
CP008925.1	h6.sal.bam	other	3354107	3354107	0	+	0	2	124	109	0.0
CP008925.1	h6.sal.bam	other	3354108	3354108	0	+	2	3	121	107	2.0
CP008925.1	h6.sal.bam	other	3354109	3354109	0	+	5	0	123	106	5.0
CP008925.1	h6.sal.bam	other	3354110	3354110	0	+	1	1	124	106	1.0
CP008925.1	h6.sal.bam	other	3354111	3354111	0	+	2	1	125	111	2.0
CP008925.1	h6.sal.bam	other	3354112	3354112	0	+	0	3	123	110	0.0
CP008925.1	h6.sal.bam	other	3354113	3354113	0	+	0	2	122	108	0.0
CP008925.1	h6.sal.bam	other	3354114	3354114	0	+	2	3	120	109	2.0
CP008925.1	h6.sal.bam	other	3354115	3354115	0	+	0	0	119	108	0.0
CP008925.1	h6.sal.bam	other	3354116	3354116	0	+	1	0	117	109	1.0
CP008925.1	h6.sal.bam	other	3354117	3354117	0	+	5	1	120	113	5.0
CP008925.1	h6.sal.bam	other	3354118	3354118	0	+	1	3	119	112	1.0
CP008925.1	h6.sal.bam	other	3354119	3354119	0	+	3	2	116	110	3.0
CP008925.1	h6.sal.bam	other	3354120	3354120	0	+	4	0	116	108	4.0
CP008925.1	h6.sal.bam	other	3354121	3354121	0	+	2	2	117	110	2.0
CP008925.1	h6.sal.bam	other	3354122	3354122	0	+	1	0	118	108	1.0
CP008925.1	h6.sal.bam	other	3354123	3354123	0	+	2	1	112	111	2.0
CP008925.1	h6.sal.bam	other	3354124	3354124	0	+	0	5	112	114	0.0
CP008925.1	h6.sal.bam	other	3354125	3354125	0	+	0	0	112	112	0.0
CP008925.1	h6.sal.bam	other	3354126	3354126	0	+	1	2	111	112	1.0
CP008925.1	h6.sal.bam	other	3354127	3354127	0	+	4	0	114	110	4.0
CP008925.1	h6.sal.bam	other	3354128	3354128	0	+	3	1	116	112	3.0
CP008925.1	h6.sal.bam	other	3354129	3354129	0	+	3	1	117	114	3.0
CP008925.1	h6.sal.bam	other	3354130	3354130	0	+	3	3	118	117	3.0
CP008925.1	h6.sal.bam	other	3354131	3354131	0	+	4	3	122	117	4.0
CP008925.1	h6.sal.bam	other	3354132	3354132	0	+	2	0	123	117	2.0
CP008925.1	h6.sal.bam	other	3354133	3354133	0	+	0	0	121	121	0.0
CP008925.1	h6.sal.bam	other	3354134	3354134	0	+	3	6	123	122	3.0
CP008925.1	h6.sal.bam	other	3354135	3354135	0	+	1	0	119	118	1.0
CP008925.1	h6.sal.bam	other	3354136	3354136	0	+	0	2	118	118	0.0
CP008925.1	h6.sal.bam	other	3354137	3354137	0	+	1	5	117	118	1.0
CP008925.1	h6.sal.bam	other	3354138	3354138	0	+	4	0	120	115	4.0
CP008925.1	h6.sal.bam	other	3354139	3354139	0	+	1	0	120	115	1.0
CP008925.1	h6.sal.bam	other	3354140	3354140	0	+	2	1	114	117	2.0
CP008925.1	h6.sal.bam	other	3354141	3354141	0	+	0	1	114	119	0.0
CP008925.1	h6.sal.bam	other	3354142	3354142	0	+	0	0	114	120	0.0
CP008925.1	h6.sal.bam	other	3354143	3354143	0	+	0	1	110	120	0.0
CP008925.1	h6.sal.bam	other	3354144	3354144	0	+	1	1	111	120	1.0
CP008925.1	h6.sal.bam	other	3354145	3354145	0	+	0	0	111	119	0.0
CP008925.1	h6.sal.bam	other	3354146	3354146	0	+	2	1	112	119	2.0
CP008925.1	h6.sal.bam	other	3354147	3354147	0	+	0	1	109	118	0.0
CP008925.1	h6.sal.bam	other	3354148	3354148	0	+	1	0	106	119	1.0
CP008925.1	h6.sal.bam	other	3354149	3354149	0	+	4	3	108	121	4.0
CP008925.1	h6.sal.bam	other	3354150	3354150	0	+	0	3	106	120	0.0
CP008925.1	h6.sal.bam	other	3354151	3354151	0	+	3	1	107	119	3.0
CP008925.1	h6.sal.bam	other	3354152	3354152	0	+	2	2	106	118	2.0
CP008925.1	h6.sal.bam	other	3354153	3354153	0	+	3	1	109	117	3.0
CP008925.1	h6.sal.bam	other	3354154	3354154	0	+	5	0	112	117	5.0
CP008925.1	h6.sal.bam	other	3354155	3354155	0	+	1	1	112	117	1.0
CP008925.1	h6.sal.bam	other	3354156	3354156	0	+	1	3	112	121	1.0
CP008925.1	h6.sal.bam	other	3354157	3354157	0	+	0	2	112	119	0.0
CP008925.1	h6.sal.bam	other	3354158	3354158	0	+	2	0	113	120	2.0
CP008925.1	h6.sal.bam	other	3354159	3354159	0	+	0	5	113	120	0.0
CP008925.1	h6.sal.bam	other	3354160	3354160	0	+	0	1	110	116	0.0
CP008925.1	h6.sal.bam	other	3354161	3354161	0	+	0	1	109	119	0.0
CP008925.1	h6.sal.bam	other	3354162	3354162	0	+	0	1	107	120	0.0
CP008925.1	h6.sal.bam	other	3354163	3354163	0	+	0	0	107	120	0.0
CP008925.1	h6.sal.bam	other	3354164	3354164	0	+	0	1	106	120	0.0
CP008925.1	h6.sal.bam	other	3354165	3354165	0	+	2	1	108	120	2.0
CP008925.1	h6.sal.bam	other	3354166	3354166	0	+	4	1	112	119	4.0
CP008925.1	h6.sal.bam	other	3354167	3354167	0	+	0	3	110	118	0.0
CP008925.1	h6.sal.bam	other	3354168	3354168	0	+	2	1	110	120	2.0
CP008925.1	h6.sal.bam	other	3354169	3354169	0	+	2	2	109	119	2.0
CP008925.1	h6.sal.bam	other	3354170	3354170	0	+	2	1	110	117	2.0
CP008925.1	h6.sal.bam	other	3354171	3354171	0	+	5	0	114	116	5.0
CP008925.1	h6.sal.bam	other	3354172	3354172	0	+	2	1	115	116	2.0
CP008925.1	h6.sal.bam	other	3354173	3354173	0	+	3	1	117	120	3.0
CP008925.1	h6.sal.bam	other	3354174	3354174	0	+	1	1	115	122	1.0
CP008925.1	h6.sal.bam	other	3354175	3354175	0	+	0	3	115	121	0.0
CP008925.1	h6.sal.bam	other	3354176	3354176	0	+	0	3	113	121	0.0
CP008925.1	h6.sal.bam	other	3354177	3354177	0	+	1	2	113	119	1.0
CP008925.1	h6.sal.bam	other	3354178	3354178	0	+	1	0	113	117	1.0
CP008925.1	h6.sal.bam	other	3354179	3354179	0	+	1	2	114	118	1.0
CP008925.1	h6.sal.bam	other	3354180	3354180	0	+	1	4	114	117	1.0
CP008925.1	h6.sal.bam	other	3354181	3354181	0	+	1	0	114	116	1.0
CP008925.1	h6.sal.bam	other	3354182	3354182	0	+	2	0	116	116	2.0
CP008925.1	h6.sal.bam	other	3354183	3354183	0	+	1	3	111	117	1.0
CP008925.1	h6.sal.bam	other	3354184	3354184	0	+	1	1	111	117	1.0
CP008925.1	h6.sal.bam	other	3354185	3354185	0	+	2	4	112	120	2.0
CP008925.1	h6.sal.bam	other	3354186	3354186	0	+	4	1	114	117	4.0
CP008925.1	h6.sal.bam	other	3354187	3354187	0	+	0	0	114	120	0.0
CP008925.1	h6.sal.bam	other	3354188	3354188	0	+	0	3	114	120	0.0
CP008925.1	h6.sal.bam	other	3354189	3354189	0	+	1	2	112	118	1.0
CP008925.1	h6.sal.bam	other	3354190	3354190	0	+	0	1	109	118	0.0
CP008925.1	h6.sal.bam	other	3354191	3354191	0	+	4	4	113	117	4.0
CP008925.1	h6.sal.bam	other	3354192	3354192	0	+	3	0	112	117	3.0
CP008925.1	h6.sal.bam	other	3354193	3354193	0	+	0	1	110	118	0.0
CP008925.1	h6.sal.bam	other	3354194	3354194	0	+	2	0	111	117	2.0
CP008925.1	h6.sal.bam	other	3354195	3354195	0	+	3	2	111	117	3.0
CP008925.1	h6.sal.bam	other	3354196	3354196	0	+	2	1	113	117	2.0
CP008925.1	h6.sal.bam	other	3354197	3354197	0	+	0	4	112	118	0.0
CP008925.1	h6.sal.bam	other	3354198	3354198	0	+	2	3	112	124	2.0
CP008925.1	h6.sal.bam	other	3354199	3354199	0	+	1	2	111	124	1.0
CP008925.1	h6.sal.bam	other	3354200	3354200	0	+	2	0	113	122	2.0
CP008925.1	h6.sal.bam	other	3354201	3354201	0	+	0	2	111	123	0.0
CP008925.1	h6.sal.bam	other	3354202	3354202	0	+	0	2	109	121	0.0
CP008925.1	h6.sal.bam	other	3354203	3354203	0	+	0	1	106	121	0.0
CP008925.1	h6.sal.bam	other	3354204	3354204	0	+	1	5	104	121	1.0
CP008925.1	h6.sal.bam	other	3354205	3354205	0	+	2	2	100	118	2.0
CP008925.1	h6.sal.bam	other	3354206	3354206	0	+	1	4	101	118	1.0
CP008925.1	h6.sal.bam	other	3354207	3354207	0	+	2	3	101	115	2.0
CP008925.1	h6.sal.bam	other	3354208	3354208	0	+	2	1	103	114	2.0
CP008925.1	h6.sal.bam	other	3354209	3354209	0	+	4	2	104	118	4.0
CP008925.1	h6.sal.bam	other	3354210	3354210	0	+	6	1	109	116	6.0
CP008925.1	h6.sal.bam	other	3354211	3354211	0	+	5	1	113	115	5.0
CP008925.1	h6.sal.bam	other	3354212	3354212	0	+	6	2	119	114	6.0
CP008925.1	h6.sal.bam	other	3354213	3354213	0	+	1	0	115	112	1.0
CP008925.1	h6.sal.bam	other	3354214	3354214	0	+	0	2	115	122	0.0
CP008925.1	h6.sal.bam	other	3354215	3354215	0	+	2	3	115	121	2.0
CP008925.1	h6.sal.bam	other	3354216	3354216	0	+	0	2	115	123	0.0
CP008925.1	h6.sal.bam	other	3354217	3354217	0	+	2	0	117	123	2.0
CP008925.1	h6.sal.bam	other	3354218	3354218	0	+	1	1	118	123	1.0
CP008925.1	h6.sal.bam	other	3354219	3354219	0	+	0	0	117	127	0.0
CP008925.1	h6.sal.bam	other	3354220	3354220	0	+	1	0	118	128	1.0
CP008925.1	h6.sal.bam	other	3354221	3354221	0	+	1	0	116	128	1.0
CP008925.1	h6.sal.bam	other	3354222	3354222	0	+	1	2	117	128	1.0
CP008925.1	h6.sal.bam	other	3354223	3354223	0	+	1	2	118	130	1.0
CP008925.1	h6.sal.bam	other	3354224	3354224	0	+	0	2	114	131	0.0
CP008925.1	h6.sal.bam	other	3354225	3354225	0	+	2	2	116	136	2.0
CP008925.1	h6.sal.bam	other	3354226	3354226	0	+	1	1	114	134	1.0
CP008925.1	h6.sal.bam	other	3354227	3354227	0	+	0	1	112	133	0.0
CP008925.1	h6.sal.bam	other	3354228	3354228	0	+	2	1	111	132	2.0
CP008925.1	h6.sal.bam	other	3354229	3354229	0	+	1	1	107	138	1.0
CP008925.1	h6.sal.bam	other	3354230	3354230	0	+	0	4	106	138	0.0
CP008925.1	h6.sal.bam	other	3354231	3354231	0	+	0	0	105	137	0.0
CP008925.1	h6.sal.bam	other	3354232	3354232	0	+	3	3	108	137	3.0
CP008925.1	h6.sal.bam	other	3354233	3354233	0	+	5	1	111	136	5.0
CP008925.1	h6.sal.bam	other	3354234	3354234	0	+	1	0	112	137	1.0
CP008925.1	h6.sal.bam	other	3354235	3354235	0	+	1	4	113	138	1.0
CP008925.1	h6.sal.bam	other	3354236	3354236	0	+	2	3	115	135	2.0
CP008925.1	h6.sal.bam	other	3354237	3354237	0	+	2	2	117	135	2.0
CP008925.1	h6.sal.bam	other	3354238	3354238	0	+	1	0	118	137	1.0
CP008925.1	h6.sal.bam	other	3354239	3354239	0	+	2	1	120	139	2.0
CP008925.1	h6.sal.bam	other	3354240	3354240	0	+	5	0	121	139	5.0
CP008925.1	h6.sal.bam	other	3354241	3354241	0	+	3	1	121	141	3.0
CP008925.1	h6.sal.bam	other	3354242	3354242	0	+	0	2	121	141	0.0
CP008925.1	h6.sal.bam	other	3354243	3354243	0	+	1	0	120	142	1.0
CP008925.1	h6.sal.bam	other	3354244	3354244	0	+	1	2	120	142	1.0
CP008925.1	h6.sal.bam	other	3354245	3354245	0	+	6	2	124	144	6.0
CP008925.1	h6.sal.bam	other	3354246	3354246	0	+	2	1	119	148	2.0
CP008925.1	h6.sal.bam	other	3354247	3354247	0	+	0	2	118	147	0.0
CP008925.1	h6.sal.bam	other	3354248	3354248	0	+	0	3	116	149	0.0
CP008925.1	h6.sal.bam	other	3354249	3354249	0	+	2	1	117	150	2.0
CP008925.1	h6.sal.bam	other	3354250	3354250	0	+	2	0	119	150	2.0
CP008925.1	h6.sal.bam	other	3354251	3354251	0	+	1	2	120	153	1.0
CP008925.1	h6.sal.bam	other	3354252	3354252	0	+	0	0	119	153	0.0
CP008925.1	h6.sal.bam	other	3354253	3354253	0	+	2	1	120	156	2.0
CP008925.1	h6.sal.bam	GAAC	3354254	3354254	3354262	+	2	2	121	155	1.3333333333333333
CP008925.1	h6.sal.bam	other	3354255	3354255	0	+	1	2	121	156	0.6666666666666666
CP008925.1	h6.sal.bam	GAAC	3354256	3354256	3354262	+	4	0	121	157	2.0
CP008925.1	h6.sal.bam	other	3354257	3354257	0	+	0	3	121	160	0.0
CP008925.1	h6.sal.bam	other	3354258	3354258	0	+	6	3	126	158	6.0
CP008925.1	h6.sal.bam	other	3354259	3354259	0	+	0	2	120	155	0.0
CP008925.1	h6.sal.bam	other	3354260	3354260	0	+	1	1	121	155	1.0
CP008925.1	h6.sal.bam	other	3354261	3354261	0	+	2	4	123	155	2.0
CP008925.1	h6.sal.bam	other	3354262	3354262	0	+	5	0	128	151	5.0
CP008925.1	h6.sal.bam	other	3354263	3354263	0	+	2	3	129	153	2.0
CP008925.1	h6.sal.bam	other	3354264	3354264	0	+	1	1	130	151	1.0
CP008925.1	h6.sal.bam	other	3354265	3354265	0	+	1	2	131	153	1.0
CP008925.1	h6.sal.bam	other	3354266	3354266	0	+	2	3	128	151	2.0
CP008925.1	h6.sal.bam	other	3354267	3354267	0	+	0	1	125	149	0.0
CP008925.1	h6.sal.bam	other	3354268	3354268	0	+	3	0	126	148	3.0
CP008925.1	h6.sal.bam	other	3354269	3354269	0	+	1	1	127	148	1.0
CP008925.1	h6.sal.bam	other	3354270	3354270	0	+	0	2	122	152	0.0
CP008925.1	h6.sal.bam	GAAC	3354271	3354271	3354262	+	4	10	126	156	4.0
CP008925.1	h6.sal.bam	other	3354272	3354272	0	+	1	2	127	146	1.0
CP008925.1	h6.sal.bam	GAAC	3354273	3354273	3354262	+	3	1	127	152	3.0
CP008925.1	h6.sal.bam	other	3354274	3354274	0	+	3	1	130	153	3.0
CP008925.1	h6.sal.bam	other	3354275	3354275	0	+	1	2	129	155	1.0
CP008925.1	h6.sal.bam	other	3354276	3354276	0	+	1	1	129	158	1.0
CP008925.1	h6.sal.bam	other	3354277	3354277	0	+	2	2	131	160	2.0
CP008925.1	h6.sal.bam	other	3354278	3354278	0	+	4	0	135	160	4.0
CP008925.1	h6.sal.bam	other	3354279	3354279	0	+	2	3	136	161	2.0
CP008925.1	h6.sal.bam	other	3354280	3354280	0	+	0	0	133	160	0.0
CP008925.1	h6.sal.bam	other	3354281	3354281	0	+	2	1	135	160	1.3333333333333333
CP008925.1	h6.sal.bam	other	3354282	3354282	0	+	3	1	135	161	3.0
CP008925.1	h6.sal.bam	other	3354283	3354283	0	+	0	5	135	161	0.0
CP008925.1	h6.sal.bam	other	3354284	3354284	0	+	0	2	130	159	0.0
CP008925.1	h6.sal.bam	GAAC	3354285	3354285	3354293	+	1	3	125	167	0.6666666666666666
CP008925.1	h6.sal.bam	other	3354286	3354286	0	+	1	2	121	164	1.0
CP008925.1	h6.sal.bam	GAAC	3354287	3354287	3354293	+	4	2	119	164	4.0
CP008925.1	h6.sal.bam	other	3354288	3354288	0	+	2	1	120	166	1.3333333333333333
CP008925.1	h6.sal.bam	other	3354289	3354289	0	+	1	4	121	167	0.6666666666666666
CP008925.1	h6.sal.bam	other	3354290	3354290	0	+	1	2	120	164	0.6666666666666666
CP008925.1	h6.sal.bam	other	3354291	3354291	0	+	0	1	120	163	0.0
CP008925.1	h6.sal.bam	other	3354292	3354292	0	+	4	2	122	162	2.0
CP008925.1	h6.sal.bam	other	3354293	3354293	0	+	3	2	124	163	1.5
CP008925.1	h6.sal.bam	other	3354294	3354294	0	+	0	2	123	162	0.0
CP008925.1	h6.sal.bam	other	3354295	3354295	0	+	1	1	123	161	0.5
CP008925.1	h6.sal.bam	other	3354296	3354296	0	+	2	3	125	162	1.3333333333333333
CP008925.1	h6.sal.bam	other	3354297	3354297	0	+	4	3	128	159	2.0
CP008925.1	h6.sal.bam	other	3354298	3354298	0	+	1	3	129	156	0.5
CP008925.1	h6.sal.bam	other	3354299	3354299	0	+	2	4	131	157	1.0
CP008925.1	h6.sal.bam	other	3354300	3354300	0	+	4	0	133	154	2.6666666666666665
CP008925.1	h6.sal.bam	other	3354301	3354301	0	+	2	0	134	154	1.0
CP008925.1	h6.sal.bam	GAAC	3354302	3354302	3354293	+	1	5	134	154	0.5
CP008925.1	h6.sal.bam	other	3354303	3354303	0	+	3	2	135	150	1.5
CP008925.1	h6.sal.bam	GAAC	3354304	3354304	3354293	+	4	2	138	149	2.0
CP008925.1	h6.sal.bam	other	3354305	3354305	0	+	2	2	140	149	1.0
CP008925.1	h6.sal.bam	other	3354306	3354306	0	+	2	2	136	149	1.0
CP008925.1	h6.sal.bam	other	3354307	3354307	0	+	0	1	136	147	0.0
CP008925.1	h6.sal.bam	other	3354308	3354308	0	+	0	2	136	147	0.0
CP008925.1	h6.sal.bam	other	3354309	3354309	0	+	1	0	131	147	0.5
CP008925.1	h6.sal.bam	other	3354310	3354310	0	+	1	1	132	147	0.5
CP008925.1	h6.sal.bam	other	3354311	3354311	0	+	3	3	135	147	1.5
CP008925.1	h6.sal.bam	other	3354312	3354312	0	+	1	4	136	144	0.5
CP008925.1	h6.sal.bam	other	3354313	3354313	0	+	1	2	135	140	0.5
CP008925.1	h6.sal.bam	other	3354314	3354314	0	+	1	1	135	144	0.5
CP008925.1	h6.sal.bam	other	3354315	3354315	0	+	1	3	131	147	0.5
CP008925.1	h6.sal.bam	other	3354316	3354316	0	+	1	0	128	144	0.5
CP008925.1	h6.sal.bam	other	3354317	3354317	0	+	4	3	132	147	2.0
CP008925.1	h6.sal.bam	other	3354318	3354318	0	+	6	0	133	144	3.0
CP008925.1	h6.sal.bam	other	3354319	3354319	0	+	0	4	133	144	0.0
CP008925.1	h6.sal.bam	other	3354320	3354320	0	+	1	7	132	140	0.5
CP008925.1	h6.sal.bam	other	3354321	3354321	0	+	2	3	132	133	1.0
CP008925.1	h6.sal.bam	other	3354322	3354322	0	+	1	1	133	131	0.5
CP008925.1	h6.sal.bam	other	3354323	3354323	0	+	2	4	135	133	1.0
CP008925.1	h6.sal.bam	other	3354324	3354324	0	+	5	1	136	134	2.5
CP008925.1	h6.sal.bam	other	3354325	3354325	0	+	1	2	137	133	0.5
CP008925.1	h6.sal.bam	other	3354326	3354326	0	+	2	2	138	138	1.0
CP008925.1	h6.sal.bam	other	3354327	3354327	0	+	0	3	138	138	0.0
CP008925.1	h6.sal.bam	other	3354328	3354328	0	+	0	1	133	138	0.0
CP008925.1	h6.sal.bam	other	3354329	3354329	0	+	0	2	133	137	0.0
CP008925.1	h6.sal.bam	other	3354330	3354330	0	+	2	3	130	136	1.0
CP008925.1	h6.sal.bam	other	3354331	3354331	0	+	4	3	134	134	2.0
CP008925.1	h6.sal.bam	other	3354332	3354332	0	+	1	1	135	131	0.5
CP008925.1	h6.sal.bam	other	3354333	3354333	0	+	2	0	130	132	1.0
CP008925.1	h6.sal.bam	other	3354334	3354334	0	+	2	2	132	133	1.0
CP008925.1	h6.sal.bam	other	3354335	3354335	0	+	1	1	130	132	0.5
CP008925.1	h6.sal.bam	other	3354336	3354336	0	+	0	1	125	133	0.0
CP008925.1	h6.sal.bam	other	3354337	3354337	0	+	3	1	128	133	1.5
CP008925.1	h6.sal.bam	other	3354338	3354338	0	+	2	1	128	135	1.0
CP008925.1	h6.sal.bam	other	3354339	3354339	0	+	3	2	130	136	1.5
CP008925.1	h6.sal.bam	other	3354340	3354340	0	+	4	1	134	134	2.0
CP008925.1	h6.sal.bam	other	3354341	3354341	0	+	5	1	137	133	2.5
CP008925.1	h6.sal.bam	other	3354342	3354342	0	+	2	0	136	137	1.0
CP008925.1	h6.sal.bam	other	3354343	3354343	0	+	1	3	136	137	0.5
CP008925.1	h6.sal.bam	other	3354344	3354344	0	+	0	3	136	134	0.0
CP008925.1	h6.sal.bam	other	3354345	3354345	0	+	2	7	138	131	1.0
CP008925.1	h6.sal.bam	other	3354346	3354346	0	+	1	1	134	124	0.5
CP008925.1	h6.sal.bam	other	3354347	3354347	0	+	2	6	136	124	1.0
CP008925.1	h6.sal.bam	other	3354348	3354348	0	+	6	3	139	118	3.0
CP008925.1	h6.sal.bam	other	3354349	3354349	0	+	1	2	137	121	0.5
CP008925.1	h6.sal.bam	other	3354350	3354350	0	+	1	6	138	119	0.5
CP008925.1	h6.sal.bam	other	3354351	3354351	0	+	4	2	138	117	2.0
CP008925.1	h6.sal.bam	other	3354352	3354352	0	+	3	2	141	117	1.5
CP008925.1	h6.sal.bam	other	3354353	3354353	0	+	1	1	139	115	0.5
CP008925.1	h6.sal.bam	other	3354354	3354354	0	+	3	2	140	114	1.5
CP008925.1	h6.sal.bam	other	3354355	3354355	0	+	3	1	143	112	1.5
CP008925.1	h6.sal.bam	other	3354356	3354356	0	+	2	0	143	111	1.0
CP008925.1	h6.sal.bam	other	3354357	3354357	0	+	1	3	141	111	0.5
CP008925.1	h6.sal.bam	other	3354358	3354358	0	+	3	5	144	113	1.5
CP008925.1	h6.sal.bam	other	3354359	3354359	0	+	3	6	147	108	1.5
CP008925.1	h6.sal.bam	other	3354360	3354360	0	+	2	0	143	103	1.0
CP008925.1	h6.sal.bam	other	3354361	3354361	0	+	1	2	144	105	0.6666666666666666
CP008925.1	h6.sal.bam	other	3354362	3354362	0	+	1	4	145	103	0.6666666666666666
CP008925.1	h6.sal.bam	other	3354363	3354363	0	+	1	2	144	100	0.6666666666666666
CP008925.1	h6.sal.bam	other	3354364	3354364	0	+	1	1	142	98	0.5
CP008925.1	h6.sal.bam	other	3354365	3354365	0	+	1	1	143	103	0.5
CP008925.1	h6.sal.bam	other	3354366	3354366	0	+	6	1	147	103	3.0
CP008925.1	h6.sal.bam	other	3354367	3354367	0	+	2	2	147	104	1.3333333333333333
CP008925.1	h6.sal.bam	other	3354368	3354368	0	+	1	0	145	104	1.0
CP008925.1	h6.sal.bam	other	3354369	3354369	0	+	3	1	147	104	2.0
CP008925.1	h6.sal.bam	other	3354370	3354370	0	+	2	2	147	104	1.0
CP008925.1	h6.sal.bam	other	3354371	3354371	0	+	2	2	145	104	1.0
CP008925.1	h6.sal.bam	other	3354372	3354372	0	+	0	2	145	102	0.0
CP008925.1	h6.sal.bam	other	3354373	3354373	0	+	2	1	140	101	1.3333333333333333
CP008925.1	h6.sal.bam	other	3354374	3354374	0	+	3	0	143	105	3.0
CP008925.1	h6.sal.bam	other	3354375	3354375	0	+	6	1	149	107	6.0
CP008925.1	h6.sal.bam	other	3354376	3354376	0	+	1	0	148	106	1.0
CP008925.1	h6.sal.bam	other	3354377	3354377	0	+	1	2	148	108	1.0
CP008925.1	h6.sal.bam	other	3354378	3354378	0	+	7	2	152	111	7.0
CP008925.1	h6.sal.bam	other	3354379	3354379	0	+	0	0	149	109	0.0
CP008925.1	h6.sal.bam	other	3354380	3354380	0	+	1	1	148	110	1.0
CP008925.1	h6.sal.bam	other	3354381	3354381	0	+	2	0	148	111	2.0
CP008925.1	h6.sal.bam	other	3354382	3354382	0	+	0	1	148	111	0.0
CP008925.1	h6.sal.bam	other	3354383	3354383	0	+	0	2	148	112	0.0
CP008925.1	h6.sal.bam	other	3354384	3354384	0	+	6	0	153	114	6.0
CP008925.1	h6.sal.bam	other	3354385	3354385	0	+	2	2	154	114	2.0
CP008925.1	h6.sal.bam	other	3354386	3354386	0	+	1	0	149	113	1.0
CP008925.1	h6.sal.bam	other	3354387	3354387	0	+	3	4	152	117	3.0
CP008925.1	h6.sal.bam	other	3354388	3354388	0	+	1	1	153	113	1.0
CP008925.1	h6.sal.bam	other	3354389	3354389	0	+	3	5	156	114	3.0
CP008925.1	h6.sal.bam	other	3354390	3354390	0	+	4	0	159	112	4.0
CP008925.1	h6.sal.bam	other	3354391	3354391	0	+	0	2	158	114	0.0
CP008925.1	h6.sal.bam	other	3354392	3354392	0	+	2	0	156	112	2.0
CP008925.1	h6.sal.bam	other	3354393	3354393	0	+	7	0	157	112	7.0
CP008925.1	h6.sal.bam	other	3354394	3354394	0	+	0	0	157	113	0.0
CP008925.1	h6.sal.bam	other	3354395	3354395	0	+	0	0	156	113	0.0
CP008925.1	h6.sal.bam	other	3354396	3354396	0	+	3	1	157	114	3.0
CP008925.1	h6.sal.bam	other	3354397	3354397	0	+	1	3	157	113	1.0
CP008925.1	h6.sal.bam	other	3354398	3354398	0	+	1	5	156	115	1.0
CP008925.1	h6.sal.bam	other	3354399	3354399	0	+	0	5	151	114	0.0
CP008925.1	h6.sal.bam	other	3354400	3354400	0	+	0	2	150	112	0.0
CP008925.1	h6.sal.bam	other	3354401	3354401	0	+	2	2	150	111	2.0
CP008925.1	h6.sal.bam	other	3354402	3354402	0	+	3	3	153	110	3.0
CP008925.1	h6.sal.bam	other	3354403	3354403	0	+	3	0	156	107	3.0
CP008925.1	h6.sal.bam	other	3354404	3354404	0	+	0	1	153	108	0.0
CP008925.1	h6.sal.bam	other	3354405	3354405	0	+	2	1	155	108	2.0
CP008925.1	h6.sal.bam	other	3354406	3354406	0	+	4	0	154	108	4.0
CP008925.1	h6.sal.bam	other	3354407	3354407	0	+	1	2	155	108	1.0
CP008925.1	h6.sal.bam	other	3354408	3354408	0	+	0	1	153	111	0.0
CP008925.1	h6.sal.bam	other	3354409	3354409	0	+	1	1	152	114	1.0
CP008925.1	h6.sal.bam	other	3354410	3354410	0	+	0	3	151	120	0.0
CP008925.1	h6.sal.bam	other	3354411	3354411	0	+	0	1	151	125	0.0
CP008925.1	h6.sal.bam	other	3354412	3354412	0	+	1	2	147	125	1.0
CP008925.1	h6.sal.bam	other	3354413	3354413	0	+	1	2	144	125	1.0
CP008925.1	h6.sal.bam	other	3354414	3354414	0	+	3	3	142	125	3.0
CP008925.1	h6.sal.bam	other	3354415	3354415	0	+	0	0	142	124	0.0
CP008925.1	h6.sal.bam	other	3354416	3354416	0	+	0	2	137	129	0.0
CP008925.1	h6.sal.bam	other	3354417	3354417	0	+	1	0	135	128	1.0
CP008925.1	h6.sal.bam	other	3354418	3354418	0	+	0	0	135	131	0.0
CP008925.1	h6.sal.bam	other	3354419	3354419	0	+	6	0	140	134	6.0
CP008925.1	h6.sal.bam	other	3354420	3354420	0	+	3	0	141	134	3.0
CP008925.1	h6.sal.bam	other	3354421	3354421	0	+	3	1	143	134	3.0
CP008925.1	h6.sal.bam	other	3354422	3354422	0	+	0	3	142	141	0.0
CP008925.1	h6.sal.bam	other	3354423	3354423	0	+	0	4	136	140	0.0
CP008925.1	h6.sal.bam	GTTC	3354424	3354424	3354432	+	1	3	133	136	1.0
CP008925.1	h6.sal.bam	other	3354425	3354425	0	+	1	1	134	135	1.0
CP008925.1	h6.sal.bam	GTTC	3354426	3354426	3354432	+	1	1	129	136	1.0
CP008925.1	h6.sal.bam	other	3354427	3354427	0	+	0	0	129	135	0.0
CP008925.1	h6.sal.bam	other	3354428	3354428	0	+	1	0	129	137	1.0
CP008925.1	h6.sal.bam	other	3354429	3354429	0	+	1	2	128	141	1.0
CP008925.1	h6.sal.bam	other	3354430	3354430	0	+	2	1	129	139	2.0
CP008925.1	h6.sal.bam	other	3354431	3354431	0	+	1	2	127	138	1.0
CP008925.1	h6.sal.bam	other	3354432	3354432	0	+	6	2	132	139	6.0
CP008925.1	h6.sal.bam	other	3354433	3354433	0	+	3	0	132	137	3.0
CP008925.1	h6.sal.bam	other	3354434	3354434	0	+	5	2	134	137	5.0
CP008925.1	h6.sal.bam	other	3354435	3354435	0	+	2	0	134	136	2.0
CP008925.1	h6.sal.bam	other	3354436	3354436	0	+	1	0	134	137	1.0
CP008925.1	h6.sal.bam	other	3354437	3354437	0	+	4	3	138	138	4.0
CP008925.1	h6.sal.bam	other	3354438	3354438	0	+	0	0	136	137	0.0
CP008925.1	h6.sal.bam	other	3354439	3354439	0	+	1	3	137	140	1.0
CP008925.1	h6.sal.bam	other	3354440	3354440	0	+	0	1	133	138	0.0
CP008925.1	h6.sal.bam	GTTC	3354441	3354441	3354432	+	1	3	131	138	1.0
CP008925.1	h6.sal.bam	other	3354442	3354442	0	+	0	3	129	137	0.0
CP008925.1	h6.sal.bam	GTTC	3354443	3354443	3354432	+	1	0	128	134	1.0
CP008925.1	h6.sal.bam	other	3354444	3354444	0	+	2	2	126	134	2.0
CP008925.1	h6.sal.bam	other	3354445	3354445	0	+	0	2	123	132	0.0
CP008925.1	h6.sal.bam	other	3354446	3354446	0	+	0	0	123	136	0.0
CP008925.1	h6.sal.bam	other	3354447	3354447	0	+	2	2	125	137	2.0
CP008925.1	h6.sal.bam	other	3354448	3354448	0	+	0	4	122	135	0.0
CP008925.1	h6.sal.bam	other	3354449	3354449	0	+	3	3	123	137	3.0
CP008925.1	h6.sal.bam	other	3354450	3354450	0	+	1	1	119	136	1.0
CP008925.1	h6.sal.bam	other	3354451	3354451	0	+	1	3	117	137	1.0
CP008925.1	h6.sal.bam	other	3354452	3354452	0	+	8	3	125	134	8.0
CP008925.1	h6.sal.bam	other	3354453	3354453	0	+	2	1	120	131	2.0
CP008925.1	h6.sal.bam	other	3354454	3354454	0	+	0	1	120	131	0.0
CP008925.1	h6.sal.bam	other	3354455	3354455	0	+	2	3	122	132	2.0
CP008925.1	h6.sal.bam	other	3354456	3354456	0	+	1	2	122	132	1.0
CP008925.1	h6.sal.bam	other	3354457	3354457	0	+	3	3	124	132	3.0
CP008925.1	h6.sal.bam	other	3354458	3354458	0	+	1	1	116	129	1.0
CP008925.1	h6.sal.bam	other	3354459	3354459	0	+	0	1	116	129	0.0
CP008925.1	h6.sal.bam	other	3354460	3354460	0	+	1	2	114	129	1.0
CP008925.1	h6.sal.bam	other	3354461	3354461	0	+	1	1	115	132	1.0
CP008925.1	h6.sal.bam	other	3354462	3354462	0	+	0	3	115	131	0.0
CP008925.1	h6.sal.bam	other	3354463	3354463	0	+	1	0	115	129	1.0
CP008925.1	h6.sal.bam	other	3354464	3354464	0	+	1	1	114	133	1.0
CP008925.1	h6.sal.bam	other	3354465	3354465	0	+	2	2	111	134	2.0
CP008925.1	h6.sal.bam	other	3354466	3354466	0	+	0	1	111	132	0.0
CP008925.1	h6.sal.bam	other	3354467	3354467	0	+	1	1	110	131	1.0
CP008925.1	h6.sal.bam	other	3354468	3354468	0	+	1	0	105	131	1.0
CP008925.1	h6.sal.bam	other	3354469	3354469	0	+	0	2	105	134	0.0
CP008925.1	h6.sal.bam	other	3354470	3354470	0	+	1	1	105	134	1.0
CP008925.1	h6.sal.bam	other	3354471	3354471	0	+	2	1	105	138	2.0
CP008925.1	h6.sal.bam	other	3354472	3354472	0	+	2	3	105	137	2.0
CP008925.1	h6.sal.bam	other	3354473	3354473	0	+	0	5	105	134	0.0
CP008925.1	h6.sal.bam	other	3354474	3354474	0	+	0	1	105	134	0.0
CP008925.1	h6.sal.bam	other	3354475	3354475	0	+	0	1	103	134	0.0
CP008925.1	h6.sal.bam	other	3354476	3354476	0	+	4	2	104	134	4.0
CP008925.1	h6.sal.bam	other	3354477	3354477	0	+	0	0	104	132	0.0
CP008925.1	h6.sal.bam	other	3354478	3354478	0	+	1	1	102	136	1.0
CP008925.1	h6.sal.bam	other	3354479	3354479	0	+	8	1	110	137	8.0
CP008925.1	h6.sal.bam	other	3354480	3354480	0	+	2	1	110	136	2.0
CP008925.1	h6.sal.bam	other	3354481	3354481	0	+	2	1	107	136	2.0
CP008925.1	h6.sal.bam	other	3354482	3354482	0	+	0	4	107	135	0.0
CP008925.1	h6.sal.bam	other	3354483	3354483	0	+	2	6	109	131	2.0
CP008925.1	h6.sal.bam	other	3354484	3354484	0	+	1	8	109	138	1.0
CP008925.1	h6.sal.bam	other	3354485	3354485	0	+	3	1	112	132	3.0
CP008925.1	h6.sal.bam	other	3354486	3354486	0	+	4	0	116	131	4.0
CP008925.1	h6.sal.bam	other	3354487	3354487	0	+	2	3	117	131	2.0
CP008925.1	h6.sal.bam	other	3354488	3354488	0	+	2	3	117	131	2.0
CP008925.1	h6.sal.bam	other	3354489	3354489	0	+	3	2	118	128	3.0
CP008925.1	h6.sal.bam	other	3354490	3354490	0	+	2	2	120	126	2.0
CP008925.1	h6.sal.bam	other	3354491	3354491	0	+	4	1	124	133	4.0
CP008925.1	h6.sal.bam	other	3354492	3354492	0	+	1	4	124	136	1.0
CP008925.1	h6.sal.bam	other	3354493	3354493	0	+	1	3	125	132	1.0
CP008925.1	h6.sal.bam	other	3354494	3354494	0	+	1	5	120	134	1.0
CP008925.1	h6.sal.bam	other	3354495	3354495	0	+	3	3	119	130	3.0
CP008925.1	h6.sal.bam	other	3354496	3354496	0	+	2	0	118	128	2.0
CP008925.1	h6.sal.bam	other	3354497	3354497	0	+	1	2	119	128	1.0
CP008925.1	h6.sal.bam	other	3354498	3354498	0	+	0	2	119	128	0.0
CP008925.1	h6.sal.bam	other	3354499	3354499	0	+	10	1	128	126	10.0
CP008925.1	h6.sal.bam	other	3354500	3354500	0	+	1	2	129	126	1.0
CP008925.1	h6.sal.bam	other	3354501	3354501	0	+	1	1	128	126	1.0
CP008925.1	h6.sal.bam	other	3354502	3354502	0	+	2	1	129	125	2.0
CP008925.1	h6.sal.bam	other	3354503	3354503	0	+	0	3	129	124	0.0
CP008925.1	h6.sal.bam	other	3354504	3354504	0	+	1	0	129	124	1.0
CP008925.1	h6.sal.bam	other	3354505	3354505	0	+	2	0	129	126	2.0
CP008925.1	h6.sal.bam	other	3354506	3354506	0	+	6	3	134	129	6.0
CP008925.1	h6.sal.bam	other	3354507	3354507	0	+	3	0	131	126	3.0
CP008925.1	h6.sal.bam	other	3354508	3354508	0	+	7	1	130	127	7.0
CP008925.1	h6.sal.bam	other	3354509	3354509	0	+	1	0	129	126	1.0
CP008925.1	h6.sal.bam	other	3354510	3354510	0	+	1	1	128	126	1.0
CP008925.1	h6.sal.bam	other	3354511	3354511	0	+	1	2	125	125	1.0
CP008925.1	h6.sal.bam	other	3354512	3354512	0	+	1	2	126	124	1.0
CP008925.1	h6.sal.bam	other	3354513	3354513	0	+	3	2	128	122	3.0
CP008925.1	h6.sal.bam	other	3354514	3354514	0	+	3	0	131	120	3.0
CP008925.1	h6.sal.bam	other	3354515	3354515	0	+	1	1	131	120	1.0
CP008925.1	h6.sal.bam	other	3354516	3354516	0	+	0	2	130	119	0.0
CP008925.1	h6.sal.bam	other	3354517	3354517	0	+	4	0	133	126	4.0
CP008925.1	h6.sal.bam	other	3354518	3354518	0	+	2	4	135	126	2.0
CP008925.1	h6.sal.bam	other	3354519	3354519	0	+	0	4	133	124	0.0
CP008925.1	h6.sal.bam	other	3354520	3354520	0	+	1	1	134	122	1.0
CP008925.1	h6.sal.bam	other	3354521	3354521	0	+	1	4	135	121	1.0
CP008925.1	h6.sal.bam	other	3354522	3354522	0	+	1	1	134	120	1.0
CP008925.1	h6.sal.bam	other	3354523	3354523	0	+	0	1	134	123	0.0
CP008925.1	h6.sal.bam	other	3354524	3354524	0	+	0	2	130	123	0.0
CP008925.1	h6.sal.bam	other	3354525	3354525	0	+	1	2	131	121	0.5
CP008925.1	h6.sal.bam	other	3354526	3354526	0	+	3	1	132	120	1.5
CP008925.1	h6.sal.bam	other	3354527	3354527	0	+	2	0	128	119	1.0
CP008925.1	h6.sal.bam	other	3354528	3354528	0	+	4	2	130	119	2.0
CP008925.1	h6.sal.bam	other	3354529	3354529	0	+	4	1	132	120	2.0
CP008925.1	h6.sal.bam	other	3354530	3354530	0	+	5	2	137	119	2.5
CP008925.1	h6.sal.bam	other	3354531	3354531	0	+	2	2	138	119	1.0
CP008925.1	h6.sal.bam	other	3354532	3354532	0	+	5	1	140	120	2.5
CP008925.1	h6.sal.bam	other	3354533	3354533	0	+	3	0	142	119	2.0
CP008925.1	h6.sal.bam	other	3354534	3354534	0	+	0	1	139	122	0.0
CP008925.1	h6.sal.bam	other	3354535	3354535	0	+	1	3	140	121	0.6666666666666666
CP008925.1	h6.sal.bam	other	3354536	3354536	0	+	3	1	143	124	3.0
CP008925.1	h6.sal.bam	other	3354537	3354537	0	+	4	4	147	123	4.0
CP008925.1	h6.sal.bam	other	3354538	3354538	0	+	0	1	147	125	0.0
CP008925.1	h6.sal.bam	other	3354539	3354539	0	+	2	1	148	126	2.0
CP008925.1	h6.sal.bam	other	3354540	3354540	0	+	0	0	148	127	0.0
CP008925.1	h6.sal.bam	other	3354541	3354541	0	+	0	1	148	127	0.0
CP008925.1	h6.sal.bam	other	3354542	3354542	0	+	1	3	147	133	1.0
CP008925.1	h6.sal.bam	other	3354543	3354543	0	+	1	2	148	130	1.0
CP008925.1	h6.sal.bam	other	3354544	3354544	0	+	1	1	146	129	1.0
CP008925.1	h6.sal.bam	other	3354545	3354545	0	+	3	4	149	131	3.0
CP008925.1	h6.sal.bam	other	3354546	3354546	0	+	0	0	149	128	0.0
CP008925.1	h6.sal.bam	other	3354547	3354547	0	+	1	3	148	136	1.0
CP008925.1	h6.sal.bam	other	3354548	3354548	0	+	3	2	151	134	3.0
CP008925.1	h6.sal.bam	other	3354549	3354549	0	+	3	1	154	132	3.0
CP008925.1	h6.sal.bam	other	3354550	3354550	0	+	3	1	152	131	3.0
CP008925.1	h6.sal.bam	other	3354551	3354551	0	+	1	3	153	131	1.0
CP008925.1	h6.sal.bam	other	3354552	3354552	0	+	0	2	152	131	0.0
CP008925.1	h6.sal.bam	other	3354553	3354553	0	+	1	2	152	132	1.0
CP008925.1	h6.sal.bam	other	3354554	3354554	0	+	1	1	144	131	1.0
CP008925.1	h6.sal.bam	other	3354555	3354555	0	+	0	0	141	132	0.0
CP008925.1	h6.sal.bam	other	3354556	3354556	0	+	2	6	143	132	2.0
CP008925.1	h6.sal.bam	other	3354557	3354557	0	+	1	2	142	135	1.0
CP008925.1	h6.sal.bam	other	3354558	3354558	0	+	0	5	140	133	0.0
CP008925.1	h6.sal.bam	other	3354559	3354559	0	+	2	2	141	135	2.0
CP008925.1	h6.sal.bam	other	3354560	3354560	0	+	1	1	136	134	1.0
CP008925.1	h6.sal.bam	other	3354561	3354561	0	+	1	1	137	133	1.0
CP008925.1	h6.sal.bam	other	3354562	3354562	0	+	2	1	136	132	2.0
CP008925.1	h6.sal.bam	other	3354563	3354563	0	+	1	2	135	131	1.0
CP008925.1	h6.sal.bam	other	3354564	3354564	0	+	3	1	135	130	3.0
CP008925.1	h6.sal.bam	other	3354565	3354565	0	+	2	6	135	129	2.0
CP008925.1	h6.sal.bam	other	3354566	3354566	0	+	4	4	135	125	4.0
CP008925.1	h6.sal.bam	other	3354567	3354567	0	+	2	2	135	122	2.0
CP008925.1	h6.sal.bam	other	3354568	3354568	0	+	3	3	134	122	3.0
CP008925.1	h6.sal.bam	other	3354569	3354569	0	+	1	1	135	121	1.0
CP008925.1	h6.sal.bam	other	3354570	3354570	0	+	1	1	136	121	1.0
CP008925.1	h6.sal.bam	other	3354571	3354571	0	+	3	0	137	123	3.0
CP008925.1	h6.sal.bam	other	3354572	3354572	0	+	2	2	138	123	2.0
CP008925.1	h6.sal.bam	other	3354573	3354573	0	+	5	0	143	123	5.0
CP008925.1	h6.sal.bam	other	3354574	3354574	0	+	3	2	138	124	3.0
CP008925.1	h6.sal.bam	other	3354575	3354575	0	+	0	0	136	125	0.0
CP008925.1	h6.sal.bam	other	3354576	3354576	0	+	2	0	136	126	2.0
CP008925.1	h6.sal.bam	other	3354577	3354577	0	+	2	3	138	128	2.0
CP008925.1	h6.sal.bam	other	3354578	3354578	0	+	1	0	138	129	1.0
CP008925.1	h6.sal.bam	other	3354579	3354579	0	+	2	2	140	129	2.0
CP008925.1	h6.sal.bam	other	3354580	3354580	0	+	1	3	132	131	1.0
CP008925.1	h6.sal.bam	other	3354581	3354581	0	+	2	0	134	129	2.0
CP008925.1	h6.sal.bam	other	3354582	3354582	0	+	1	1	135	130	1.0
CP008925.1	h6.sal.bam	other	3354583	3354583	0	+	1	0	128	131	1.0
CP008925.1	h6.sal.bam	other	3354584	3354584	0	+	1	0	129	131	1.0
CP008925.1	h6.sal.bam	other	3354585	3354585	0	+	3	0	131	133	3.0
CP008925.1	h6.sal.bam	other	3354586	3354586	0	+	0	1	126	135	0.0
CP008925.1	h6.sal.bam	other	3354587	3354587	0	+	4	1	130	134	4.0
CP008925.1	h6.sal.bam	other	3354588	3354588	0	+	0	0	130	133	0.0
CP008925.1	h6.sal.bam	other	3354589	3354589	0	+	1	3	128	137	1.0
CP008925.1	h6.sal.bam	other	3354590	3354590	0	+	3	0	130	135	3.0
CP008925.1	h6.sal.bam	other	3354591	3354591	0	+	1	5	131	138	1.0
CP008925.1	h6.sal.bam	other	3354592	3354592	0	+	4	1	131	135	4.0
CP008925.1	h6.sal.bam	other	3354593	3354593	0	+	3	1	132	135	3.0
CP008925.1	h6.sal.bam	other	3354594	3354594	0	+	1	2	133	134	1.0
CP008925.1	h6.sal.bam	other	3354595	3354595	0	+	1	2	133	135	1.0
CP008925.1	h6.sal.bam	other	3354596	3354596	0	+	2	1	133	133	2.0
CP008925.1	h6.sal.bam	other	3354597	3354597	0	+	1	4	134	135	1.0
CP008925.1	h6.sal.bam	other	3354598	3354598	0	+	1	1	135	134	1.0
CP008925.1	h6.sal.bam	other	3354599	3354599	0	+	0	0	134	134	0.0
CP008925.1	h6.sal.bam	other	3354600	3354600	0	+	3	2	137	137	3.0
CP008925.1	h6.sal.bam	other	3354601	3354601	0	+	1	0	132	135	1.0
CP008925.1	h6.sal.bam	other	3354602	3354602	0	+	0	0	127	135	0.0
CP008925.1	h6.sal.bam	other	3354603	3354603	0	+	2	3	129	135	2.0
CP008925.1	h6.sal.bam	other	3354604	3354604	0	+	1	2	126	132	1.0
CP008925.1	h6.sal.bam	other	3354605	3354605	0	+	2	2	124	130	1.3333333333333333
CP008925.1	h6.sal.bam	other	3354606	3354606	0	+	1	1	122	130	0.6666666666666666
CP008925.1	h6.sal.bam	other	3354607	3354607	0	+	1	1	117	130	0.6666666666666666
CP008925.1	h6.sal.bam	other	3354608	3354608	0	+	2	2	119	129	1.3333333333333333
CP008925.1	h6.sal.bam	other	3354609	3354609	0	+	1	0	120	127	0.6666666666666666
CP008925.1	h6.sal.bam	other	3354610	3354610	0	+	1	6	120	128	0.6666666666666666
CP008925.1	h6.sal.bam	other	3354611	3354611	0	+	0	4	117	126	0.0
CP008925.1	h6.sal.bam	other	3354612	3354612	0	+	2	3	115	124	2.0
CP008925.1	h6.sal.bam	other	3354613	3354613	0	+	1	2	114	123	0.6666666666666666
CP008925.1	h6.sal.bam	other	3354614	3354614	0	+	0	3	114	121	0.0
CP008925.1	h6.sal.bam	other	3354615	3354615	0	+	1	4	115	118	1.0
CP008925.1	h6.sal.bam	other	3354616	3354616	0	+	2	2	117	114	2.0
CP008925.1	h6.sal.bam	other	3354617	3354617	0	+	0	1	113	112	0.0
CP008925.1	h6.sal.bam	other	3354618	3354618	0	+	1	0	114	111	1.0
CP008925.1	h6.sal.bam	other	3354619	3354619	0	+	2	4	116	111	2.0
CP008925.1	h6.sal.bam	other	3354620	3354620	0	+	1	4	115	107	1.0
CP008925.1	h6.sal.bam	other	3354621	3354621	0	+	1	4	116	110	1.0
CP008925.1	h6.sal.bam	other	3354622	3354622	0	+	1	1	116	107	1.0
CP008925.1	h6.sal.bam	other	3354623	3354623	0	+	2	0	108	107	2.0
CP008925.1	h6.sal.bam	other	3354624	3354624	0	+	2	2	110	107	2.0
CP008925.1	h6.sal.bam	other	3354625	3354625	0	+	4	1	114	105	4.0
CP008925.1	h6.sal.bam	other	3354626	3354626	0	+	2	0	116	104	2.0
CP008925.1	h6.sal.bam	other	3354627	3354627	0	+	4	2	119	105	4.0
CP008925.1	h6.sal.bam	other	3354628	3354628	0	+	0	1	117	106	0.0
CP008925.1	h6.sal.bam	other	3354629	3354629	0	+	3	3	120	106	3.0
CP008925.1	h6.sal.bam	other	3354630	3354630	0	+	3	1	120	105	3.0
CP008925.1	h6.sal.bam	other	3354631	3354631	0	+	3	7	123	105	3.0
CP008925.1	h6.sal.bam	other	3354632	3354632	0	+	0	3	123	103	0.0
CP008925.1	h6.sal.bam	other	3354633	3354633	0	+	0	4	122	100	0.0
CP008925.1	h6.sal.bam	other	3354634	3354634	0	+	1	1	122	96	1.0
CP008925.1	h6.sal.bam	other	3354635	3354635	0	+	5	1	126	95	5.0
CP008925.1	h6.sal.bam	other	3354636	3354636	0	+	1	1	126	97	1.0
CP008925.1	h6.sal.bam	other	3354637	3354637	0	+	1	0	126	100	1.0
CP008925.1	h6.sal.bam	other	3354638	3354638	0	+	4	0	124	102	4.0
CP008925.1	h6.sal.bam	other	3354639	3354639	0	+	4	1	128	102	4.0
CP008925.1	h6.sal.bam	other	3354640	3354640	0	+	4	3	131	104	4.0
CP008925.1	h6.sal.bam	other	3354641	3354641	0	+	3	0	130	101	3.0
CP008925.1	h6.sal.bam	other	3354642	3354642	0	+	5	3	132	106	5.0
CP008925.1	h6.sal.bam	other	3354643	3354643	0	+	4	1	133	103	4.0
CP008925.1	h6.sal.bam	other	3354644	3354644	0	+	3	1	131	103	3.0
CP008925.1	h6.sal.bam	other	3354645	3354645	0	+	1	3	132	107	1.0
CP008925.1	h6.sal.bam	other	3354646	3354646	0	+	0	2	132	106	0.0
CP008925.1	h6.sal.bam	other	3354647	3354647	0	+	0	0	130	104	0.0
CP008925.1	h6.sal.bam	other	3354648	3354648	0	+	2	1	127	108	2.0
CP008925.1	h6.sal.bam	other	3354649	3354649	0	+	2	3	126	107	2.0
CP008925.1	h6.sal.bam	other	3354650	3354650	0	+	2	0	126	106	2.0
CP008925.1	h6.sal.bam	other	3354651	3354651	0	+	1	2	127	106	1.0
CP008925.1	h6.sal.bam	other	3354652	3354652	0	+	1	4	126	106	1.0
CP008925.1	h6.sal.bam	other	3354653	3354653	0	+	2	4	126	106	2.0
CP008925.1	h6.sal.bam	other	3354654	3354654	0	+	1	1	126	104	1.0
CP008925.1	h6.sal.bam	other	3354655	3354655	0	+	7	1	130	103	7.0
CP008925.1	h6.sal.bam	other	3354656	3354656	0	+	3	1	133	102	3.0
CP008925.1	h6.sal.bam	other	3354657	3354657	0	+	1	1	133	103	1.0
CP008925.1	h6.sal.bam	other	3354658	3354658	0	+	0	0	132	106	0.0
CP008925.1	h6.sal.bam	other	3354659	3354659	0	+	2	2	134	106	2.0
CP008925.1	h6.sal.bam	other	3354660	3354660	0	+	0	2	131	104	0.0
CP008925.1	h6.sal.bam	other	3354661	3354661	0	+	0	0	130	104	0.0
CP008925.1	h6.sal.bam	other	3354662	3354662	0	+	1	3	123	106	1.0
CP008925.1	h6.sal.bam	other	3354663	3354663	0	+	2	0	125	106	2.0
CP008925.1	h6.sal.bam	other	3354664	3354664	0	+	4	1	129	109	4.0
CP008925.1	h6.sal.bam	other	3354665	3354665	0	+	1	3	130	108	1.0
CP008925.1	h6.sal.bam	other	3354666	3354666	0	+	1	2	124	108	1.0
CP008925.1	h6.sal.bam	other	3354667	3354667	0	+	1	1	125	108	1.0
CP008925.1	h6.sal.bam	other	3354668	3354668	0	+	1	2	126	107	1.0
CP008925.1	h6.sal.bam	other	3354669	3354669	0	+	2	1	127	106	2.0
CP008925.1	h6.sal.bam	other	3354670	3354670	0	+	2	0	126	106	2.0
CP008925.1	h6.sal.bam	other	3354671	3354671	0	+	1	3	127	109	1.0
CP008925.1	h6.sal.bam	other	3354672	3354672	0	+	1	3	127	111	1.0
CP008925.1	h6.sal.bam	other	3354673	3354673	0	+	1	1	126	108	1.0
CP008925.1	h6.sal.bam	other	3354674	3354674	0	+	1	3	127	107	1.0
CP008925.1	h6.sal.bam	other	3354675	3354675	0	+	3	0	127	108	3.0
CP008925.1	h6.sal.bam	other	3354676	3354676	0	+	0	0	126	108	0.0
CP008925.1	h6.sal.bam	other	3354677	3354677	0	+	4	0	130	108	4.0
CP008925.1	h6.sal.bam	other	3354678	3354678	0	+	2	1	130	110	2.0
CP008925.1	h6.sal.bam	other	3354679	3354679	0	+	1	0	128	112	1.0
CP008925.1	h6.sal.bam	other	3354680	3354680	0	+	1	1	129	113	1.0
CP008925.1	h6.sal.bam	other	3354681	3354681	0	+	2	1	130	114	2.0
CP008925.1	h6.sal.bam	other	3354682	3354682	0	+	0	0	129	113	0.0
CP008925.1	h6.sal.bam	other	3354683	3354683	0	+	1	1	128	117	1.0
CP008925.1	h6.sal.bam	other	3354684	3354684	0	+	1	5	129	116	1.0
CP008925.1	h6.sal.bam	GAAC	3354685	3354685	3354693	+	1	0	129	113	1.0
CP008925.1	h6.sal.bam	other	3354686	3354686	0	+	2	2	131	114	2.0
CP008925.1	h6.sal.bam	GAAC	3354687	3354687	3354693	+	3	2	132	115	3.0
CP008925.1	h6.sal.bam	other	3354688	3354688	0	+	1	1	132	117	1.0
CP008925.1	h6.sal.bam	other	3354689	3354689	0	+	1	1	133	117	1.0
CP008925.1	h6.sal.bam	other	3354690	3354690	0	+	0	0	133	117	0.0
CP008925.1	h6.sal.bam	other	3354691	3354691	0	+	2	0	133	117	2.0
CP008925.1	h6.sal.bam	other	3354692	3354692	0	+	1	0	134	117	1.0
CP008925.1	h6.sal.bam	other	3354693	3354693	0	+	1	2	134	122	1.0
CP008925.1	h6.sal.bam	other	3354694	3354694	0	+	0	1	131	123	0.0
CP008925.1	h6.sal.bam	other	3354695	3354695	0	+	3	1	133	123	3.0
CP008925.1	h6.sal.bam	other	3354696	3354696	0	+	0	1	133	124	0.0
CP008925.1	h6.sal.bam	other	3354697	3354697	0	+	2	1	132	123	2.0
CP008925.1	h6.sal.bam	other	3354698	3354698	0	+	0	0	132	122	0.0
CP008925.1	h6.sal.bam	other	3354699	3354699	0	+	2	0	132	124	2.0
CP008925.1	h6.sal.bam	other	3354700	3354700	0	+	1	0	129	124	1.0
CP008925.1	h6.sal.bam	other	3354701	3354701	0	+	0	1	127	124	0.0
CP008925.1	h6.sal.bam	GAAC	3354702	3354702	3354693	+	1	3	124	131	1.0
CP008925.1	h6.sal.bam	other	3354703	3354703	0	+	1	1	125	129	1.0
CP008925.1	h6.sal.bam	GAAC	3354704	3354704	3354693	+	1	2	123	128	1.0
CP008925.1	h6.sal.bam	other	3354705	3354705	0	+	1	1	121	128	1.0
CP008925.1	h6.sal.bam	other	3354706	3354706	0	+	1	5	119	128	1.0
CP008925.1	h6.sal.bam	other	3354707	3354707	0	+	2	1	121	124	2.0
CP008925.1	h6.sal.bam	other	3354708	3354708	0	+	2	0	117	126	2.0
CP008925.1	h6.sal.bam	other	3354709	3354709	0	+	2	0	119	127	2.0
CP008925.1	h6.sal.bam	other	3354710	3354710	0	+	1	3	120	127	1.0
CP008925.1	h6.sal.bam	other	3354711	3354711	0	+	1	5	120	125	1.0
CP008925.1	h6.sal.bam	other	3354712	3354712	0	+	1	1	120	121	1.0
CP008925.1	h6.sal.bam	other	3354713	3354713	0	+	0	0	116	122	0.0
CP008925.1	h6.sal.bam	other	3354714	3354714	0	+	4	3	116	122	4.0
CP008925.1	h6.sal.bam	other	3354715	3354715	0	+	3	0	111	119	3.0
CP008925.1	h6.sal.bam	other	3354716	3354716	0	+	2	5	113	119	1.3333333333333333
CP008925.1	h6.sal.bam	other	3354717	3354717	0	+	2	0	110	115	1.0
CP008925.1	h6.sal.bam	other	3354718	3354718	0	+	1	1	105	115	0.5
CP008925.1	h6.sal.bam	other	3354719	3354719	0	+	2	4	107	114	1.0
CP008925.1	h6.sal.bam	other	3354720	3354720	0	+	2	2	108	113	1.3333333333333333
CP008925.1	h6.sal.bam	other	3354721	3354721	0	+	1	0	109	114	0.5
CP008925.1	h6.sal.bam	other	3354722	3354722	0	+	4	4	113	114	2.0
CP008925.1	h6.sal.bam	other	3354723	3354723	0	+	3	0	114	110	1.5
CP008925.1	h6.sal.bam	other	3354724	3354724	0	+	4	2	116	112	2.0
CP008925.1	h6.sal.bam	other	3354725	3354725	0	+	2	2	116	110	1.0
CP008925.1	h6.sal.bam	other	3354726	3354726	0	+	3	0	117	108	1.5
CP008925.1	h6.sal.bam	other	3354727	3354727	0	+	0	4	117	109	0.0
CP008925.1	h6.sal.bam	other	3354728	3354728	0	+	3	2	114	107	1.5
CP008925.1	h6.sal.bam	other	3354729	3354729	0	+	2	0	116	105	1.0
CP008925.1	h6.sal.bam	other	3354730	3354730	0	+	1	2	112	109	0.5
CP008925.1	h6.sal.bam	other	3354731	3354731	0	+	0	3	109	107	0.0
CP008925.1	h6.sal.bam	other	3354732	3354732	0	+	3	1	112	104	1.5
CP008925.1	h6.sal.bam	other	3354733	3354733	0	+	0	0	112	103	0.0
CP008925.1	h6.sal.bam	other	3354734	3354734	0	+	0	1	110	106	0.0
CP008925.1	h6.sal.bam	other	3354735	3354735	0	+	3	1	113	111	1.5
CP008925.1	h6.sal.bam	other	3354736	3354736	0	+	2	2	115	111	1.0
CP008925.1	h6.sal.bam	other	3354737	3354737	0	+	2	3	114	110	1.0
CP008925.1	h6.sal.bam	other	3354738	3354738	0	+	0	3	114	107	0.0
CP008925.1	h6.sal.bam	other	3354739	3354739	0	+	1	1	111	106	0.5
CP008925.1	h6.sal.bam	other	3354740	3354740	0	+	2	3	112	106	1.0
CP008925.1	h6.sal.bam	other	3354741	3354741	0	+	1	1	112	104	0.5
CP008925.1	h6.sal.bam	other	3354742	3354742	0	+	2	0	113	106	1.0
CP008925.1	h6.sal.bam	other	3354743	3354743	0	+	2	1	112	108	1.0
CP008925.1	h6.sal.bam	other	3354744	3354744	0	+	3	1	113	109	1.5
CP008925.1	h6.sal.bam	other	3354745	3354745	0	+	1	4	114	108	0.5
CP008925.1	h6.sal.bam	other	3354746	3354746	0	+	2	4	115	104	1.0
CP008925.1	h6.sal.bam	other	3354747	3354747	0	+	0	0	114	108	0.0
CP008925.1	h6.sal.bam	other	3354748	3354748	0	+	1	2	114	110	0.5
CP008925.1	h6.sal.bam	other	3354749	3354749	0	+	1	2	114	112	0.5
CP008925.1	h6.sal.bam	other	3354750	3354750	0	+	1	0	112	111	0.5
CP008925.1	h6.sal.bam	other	3354751	3354751	0	+	2	0	114	111	1.0
CP008925.1	h6.sal.bam	other	3354752	3354752	0	+	1	2	111	112	0.5
CP008925.1	h6.sal.bam	other	3354753	3354753	0	+	4	3	112	112	2.0
CP008925.1	h6.sal.bam	other	3354754	3354754	0	+	2	1	113	109	1.0
CP008925.1	h6.sal.bam	other	3354755	3354755	0	+	1	2	114	108	0.5
CP008925.1	h6.sal.bam	other	3354756	3354756	0	+	2	0	114	113	1.0
CP008925.1	h6.sal.bam	GAAC	3354757	3354757	3354765	+	1	6	115	113	0.5
CP008925.1	h6.sal.bam	other	3354758	3354758	0	+	2	2	115	107	1.0
CP008925.1	h6.sal.bam	GAAC	3354759	3354759	3354765	+	3	0	118	105	1.5
CP008925.1	h6.sal.bam	other	3354760	3354760	0	+	2	1	119	109	1.0
CP008925.1	h6.sal.bam	other	3354761	3354761	0	+	3	2	117	109	1.5
CP008925.1	h6.sal.bam	other	3354762	3354762	0	+	3	4	120	107	1.5
CP008925.1	h6.sal.bam	other	3354763	3354763	0	+	2	1	121	103	1.0
CP008925.1	h6.sal.bam	other	3354764	3354764	0	+	2	0	122	107	1.0
CP008925.1	h6.sal.bam	other	3354765	3354765	0	+	3	2	125	107	1.5
CP008925.1	h6.sal.bam	other	3354766	3354766	0	+	2	1	124	105	1.0
CP008925.1	h6.sal.bam	other	3354767	3354767	0	+	3	2	126	109	1.5
CP008925.1	h6.sal.bam	other	3354768	3354768	0	+	1	3	127	110	0.5
CP008925.1	h6.sal.bam	other	3354769	3354769	0	+	4	1	131	108	2.0
CP008925.1	h6.sal.bam	other	3354770	3354770	0	+	0	2	128	107	0.0
CP008925.1	h6.sal.bam	other	3354771	3354771	0	+	2	0	130	107	1.0
CP008925.1	h6.sal.bam	other	3354772	3354772	0	+	1	3	129	110	0.5
CP008925.1	h6.sal.bam	other	3354773	3354773	0	+	1	0	130	108	0.5
CP008925.1	h6.sal.bam	GAAC	3354774	3354774	3354765	+	2	3	130	111	1.0
CP008925.1	h6.sal.bam	other	3354775	3354775	0	+	3	0	132	110	1.5
CP008925.1	h6.sal.bam	GAAC	3354776	3354776	3354765	+	4	4	136	110	2.0
CP008925.1	h6.sal.bam	other	3354777	3354777	0	+	2	1	136	110	1.0
CP008925.1	h6.sal.bam	other	3354778	3354778	0	+	2	1	137	112	1.0
CP008925.1	h6.sal.bam	other	3354779	3354779	0	+	1	1	136	111	0.5
CP008925.1	h6.sal.bam	other	3354780	3354780	0	+	2	2	138	110	1.0
CP008925.1	h6.sal.bam	other	3354781	3354781	0	+	2	1	137	111	1.0
CP008925.1	h6.sal.bam	other	3354782	3354782	0	+	1	3	138	112	0.5
CP008925.1	h6.sal.bam	other	3354783	3354783	0	+	3	1	139	109	1.5
CP008925.1	h6.sal.bam	other	3354784	3354784	0	+	1	0	138	112	0.5
CP008925.1	h6.sal.bam	other	3354785	3354785	0	+	0	1	137	113	0.0
CP008925.1	h6.sal.bam	other	3354786	3354786	0	+	2	1	138	114	1.0
CP008925.1	h6.sal.bam	other	3354787	3354787	0	+	1	2	135	115	0.5
CP008925.1	h6.sal.bam	other	3354788	3354788	0	+	2	0	137	114	1.0
CP008925.1	h6.sal.bam	other	3354789	3354789	0	+	2	0	139	114	1.0
CP008925.1	h6.sal.bam	other	3354790	3354790	0	+	1	0	137	116	0.5
CP008925.1	h6.sal.bam	other	3354791	3354791	0	+	2	1	137	117	1.0
CP008925.1	h6.sal.bam	other	3354792	3354792	0	+	3	0	138	116	1.5
CP008925.1	h6.sal.bam	other	3354793	3354793	0	+	5	3	142	116	2.5
CP008925.1	h6.sal.bam	other	3354794	3354794	0	+	4	1	143	113	2.0
CP008925.1	h6.sal.bam	other	3354795	3354795	0	+	1	2	143	116	0.5
CP008925.1	h6.sal.bam	other	3354796	3354796	0	+	1	0	143	114	0.5
CP008925.1	h6.sal.bam	other	3354797	3354797	0	+	1	0	139	114	0.5
CP008925.1	h6.sal.bam	other	3354798	3354798	0	+	1	1	138	116	0.5
CP008925.1	h6.sal.bam	other	3354799	3354799	0	+	2	0	136	115	1.0
CP008925.1	h6.sal.bam	other	3354800	3354800	0	+	0	0	131	118	0.0
CP008925.1	h6.sal.bam	other	3354801	3354801	0	+	2	2	133	118	1.0
CP008925.1	h6.sal.bam	other	3354802	3354802	0	+	1	1	134	123	0.5
CP008925.1	h6.sal.bam	other	3354803	3354803	0	+	1	3	132	123	0.5
CP008925.1	h6.sal.bam	other	3354804	3354804	0	+	2	1	132	121	1.0
CP008925.1	h6.sal.bam	other	3354805	3354805	0	+	1	0	132	121	0.5
CP008925.1	h6.sal.bam	other	3354806	3354806	0	+	0	0	131	121	0.0
CP008925.1	h6.sal.bam	other	3354807	3354807	0	+	0	3	129	123	0.0
CP008925.1	h6.sal.bam	other	3354808	3354808	0	+	1	0	130	123	0.5
CP008925.1	h6.sal.bam	other	3354809	3354809	0	+	0	6	125	126	0.0
CP008925.1	h6.sal.bam	other	3354810	3354810	0	+	1	1	126	120	0.5
CP008925.1	h6.sal.bam	other	3354811	3354811	0	+	4	1	130	120	2.0
CP008925.1	h6.sal.bam	other	3354812	3354812	0	+	2	0	130	119	1.0
CP008925.1	h6.sal.bam	other	3354813	3354813	0	+	4	2	133	120	2.0
CP008925.1	h6.sal.bam	other	3354814	3354814	0	+	2	1	132	120	1.0
CP008925.1	h6.sal.bam	other	3354815	3354815	0	+	1	2	133	120	0.6666666666666666
CP008925.1	h6.sal.bam	other	3354816	3354816	0	+	1	4	134	118	1.0
CP008925.1	h6.sal.bam	other	3354817	3354817	0	+	1	2	130	120	1.0
CP008925.1	h6.sal.bam	GAAC	3354818	3354818	3354826	+	1	2	131	119	1.0
CP008925.1	h6.sal.bam	other	3354819	3354819	0	+	3	5	132	118	3.0
CP008925.1	h6.sal.bam	GAAC	3354820	3354820	3354826	+	4	1	133	116	4.0
CP008925.1	h6.sal.bam	other	3354821	3354821	0	+	1	2	134	115	1.0
CP008925.1	h6.sal.bam	other	3354822	3354822	0	+	0	2	134	121	0.0
CP008925.1	h6.sal.bam	other	3354823	3354823	0	+	0	3	133	122	0.0
CP008925.1	h6.sal.bam	other	3354824	3354824	0	+	0	1	132	119	0.0
CP008925.1	h6.sal.bam	other	3354825	3354825	0	+	1	1	132	118	0.6666666666666666
CP008925.1	h6.sal.bam	other	3354826	3354826	0	+	6	1	136	119	6.0
CP008925.1	h6.sal.bam	other	3354827	3354827	0	+	4	1	135	119	4.0
CP008925.1	h6.sal.bam	other	3354828	3354828	0	+	1	0	133	119	1.0
CP008925.1	h6.sal.bam	other	3354829	3354829	0	+	2	4	135	123	2.0
CP008925.1	h6.sal.bam	GAAC	3354830	3354830	3354838	+	5	2	139	119	5.0
CP008925.1	h6.sal.bam	other	3354831	3354831	0	+	0	0	131	117	0.0
CP008925.1	h6.sal.bam	GAAC	3354832	3354832	3354838	+	3	0	134	121	3.0
CP008925.1	h6.sal.bam	other	3354833	3354833	0	+	1	1	134	124	1.0
CP008925.1	h6.sal.bam	other	3354834	3354834	0	+	2	3	136	124	2.0
CP008925.1	h6.sal.bam	GAAC	3354835	3354835	3354826	+	0	2	134	123	0.0
CP008925.1	h6.sal.bam	other	3354836	3354836	0	+	1	1	131	121	1.0
CP008925.1	h6.sal.bam	GAAC	3354837	3354837	3354826	+	5	2	133	120	5.0
CP008925.1	h6.sal.bam	other	3354838	3354838	0	+	0	1	131	124	0.0
CP008925.1	h6.sal.bam	other	3354839	3354839	0	+	0	0	127	126	0.0
CP008925.1	h6.sal.bam	other	3354840	3354840	0	+	2	0	127	127	2.0
CP008925.1	h6.sal.bam	other	3354841	3354841	0	+	4	6	131	128	4.0
CP008925.1	h6.sal.bam	other	3354842	3354842	0	+	1	4	130	122	1.0
CP008925.1	h6.sal.bam	other	3354843	3354843	0	+	1	0	130	122	1.0
CP008925.1	h6.sal.bam	other	3354844	3354844	0	+	2	1	128	124	2.0
CP008925.1	h6.sal.bam	other	3354845	3354845	0	+	4	1	132	124	4.0
CP008925.1	h6.sal.bam	other	3354846	3354846	0	+	1	3	131	125	1.0
CP008925.1	h6.sal.bam	GAAC	3354847	3354847	3354838	+	2	2	131	122	2.0
CP008925.1	h6.sal.bam	other	3354848	3354848	0	+	0	2	131	123	0.0
CP008925.1	h6.sal.bam	GAAC	3354849	3354849	3354838	+	4	3	133	122	4.0
CP008925.1	h6.sal.bam	other	3354850	3354850	0	+	1	0	127	119	1.0
CP008925.1	h6.sal.bam	other	3354851	3354851	0	+	1	4	128	119	1.0
CP008925.1	h6.sal.bam	other	3354852	3354852	0	+	1	3	127	115	1.0
CP008925.1	h6.sal.bam	other	3354853	3354853	0	+	3	0	128	113	3.0
CP008925.1	h6.sal.bam	other	3354854	3354854	0	+	2	2	127	115	2.0
CP008925.1	h6.sal.bam	other	3354855	3354855	0	+	3	2	128	114	3.0
CP008925.1	h6.sal.bam	other	3354856	3354856	0	+	2	2	130	112	2.0
CP008925.1	h6.sal.bam	other	3354857	3354857	0	+	2	0	131	111	2.0
CP008925.1	h6.sal.bam	other	3354858	3354858	0	+	3	3	131	113	3.0
CP008925.1	h6.sal.bam	other	3354859	3354859	0	+	0	0	130	110	0.0
CP008925.1	h6.sal.bam	other	3354860	3354860	0	+	0	2	130	110	0.0
CP008925.1	h6.sal.bam	other	3354861	3354861	0	+	0	1	128	114	0.0
CP008925.1	h6.sal.bam	other	3354862	3354862	0	+	2	1	127	115	2.0
CP008925.1	h6.sal.bam	other	3354863	3354863	0	+	3	0	128	117	3.0
CP008925.1	h6.sal.bam	other	3354864	3354864	0	+	3	2	130	120	3.0
CP008925.1	h6.sal.bam	other	3354865	3354865	0	+	1	1	129	122	1.0
CP008925.1	h6.sal.bam	other	3354866	3354866	0	+	1	3	130	123	1.0
CP008925.1	h6.sal.bam	other	3354867	3354867	0	+	8	1	135	123	8.0
CP008925.1	h6.sal.bam	other	3354868	3354868	0	+	0	1	131	122	0.0
CP008925.1	h6.sal.bam	other	3354869	3354869	0	+	2	0	129	123	2.0
CP008925.1	h6.sal.bam	other	3354870	3354870	0	+	0	0	128	127	0.0
CP008925.1	h6.sal.bam	other	3354871	3354871	0	+	2	2	129	127	2.0
CP008925.1	h6.sal.bam	other	3354872	3354872	0	+	0	2	128	125	0.0
CP008925.1	h6.sal.bam	other	3354873	3354873	0	+	5	0	131	129	5.0
CP008925.1	h6.sal.bam	other	3354874	3354874	0	+	3	3	132	130	3.0
CP008925.1	h6.sal.bam	other	3354875	3354875	0	+	3	3	135	127	3.0
CP008925.1	h6.sal.bam	other	3354876	3354876	0	+	0	4	133	124	0.0
CP008925.1	h6.sal.bam	other	3354877	3354877	0	+	1	1	133	128	1.0
CP008925.1	h6.sal.bam	other	3354878	3354878	0	+	1	1	133	127	1.0
CP008925.1	h6.sal.bam	other	3354879	3354879	0	+	2	1	133	127	2.0
CP008925.1	h6.sal.bam	other	3354880	3354880	0	+	1	2	133	132	1.0
CP008925.1	h6.sal.bam	other	3354881	3354881	0	+	2	2	135	137	2.0
CP008925.1	h6.sal.bam	other	3354882	3354882	0	+	0	1	135	135	0.0
CP008925.1	h6.sal.bam	other	3354883	3354883	0	+	0	3	134	136	0.0
CP008925.1	h6.sal.bam	other	3354884	3354884	0	+	1	0	130	133	1.0
CP008925.1	h6.sal.bam	other	3354885	3354885	0	+	9	2	139	133	9.0
CP008925.1	h6.sal.bam	other	3354886	3354886	0	+	2	1	141	131	2.0
CP008925.1	h6.sal.bam	other	3354887	3354887	0	+	1	1	141	131	1.0
CP008925.1	h6.sal.bam	other	3354888	3354888	0	+	1	1	138	131	1.0
CP008925.1	h6.sal.bam	other	3354889	3354889	0	+	1	0	137	132	1.0
CP008925.1	h6.sal.bam	other	3354890	3354890	0	+	2	4	138	134	2.0
CP008925.1	h6.sal.bam	other	3354891	3354891	0	+	2	2	139	130	2.0
CP008925.1	h6.sal.bam	other	3354892	3354892	0	+	1	1	138	129	1.0
CP008925.1	h6.sal.bam	other	3354893	3354893	0	+	0	2	138	128	0.0
CP008925.1	h6.sal.bam	other	3354894	3354894	0	+	1	1	136	129	1.0
CP008925.1	h6.sal.bam	other	3354895	3354895	0	+	3	6	135	128	3.0
CP008925.1	h6.sal.bam	other	3354896	3354896	0	+	0	3	134	125	0.0
CP008925.1	h6.sal.bam	other	3354897	3354897	0	+	0	3	134	122	0.0
CP008925.1	h6.sal.bam	other	3354898	3354898	0	+	3	0	137	119	3.0
CP008925.1	h6.sal.bam	other	3354899	3354899	0	+	2	0	138	120	2.0
CP008925.1	h6.sal.bam	other	3354900	3354900	0	+	3	2	140	120	3.0
CP008925.1	h6.sal.bam	other	3354901	3354901	0	+	2	0	131	120	2.0
CP008925.1	h6.sal.bam	other	3354902	3354902	0	+	1	1	132	120	1.0
CP008925.1	h6.sal.bam	other	3354903	3354903	0	+	1	4	133	121	1.0
CP008925.1	h6.sal.bam	other	3354904	3354904	0	+	3	0	128	118	3.0
CP008925.1	h6.sal.bam	other	3354905	3354905	0	+	3	0	131	120	3.0
CP008925.1	h6.sal.bam	other	3354906	3354906	0	+	1	4	132	120	1.0
CP008925.1	h6.sal.bam	other	3354907	3354907	0	+	1	2	129	117	1.0
CP008925.1	h6.sal.bam	other	3354908	3354908	0	+	0	1	129	115	0.0
CP008925.1	h6.sal.bam	other	3354909	3354909	0	+	0	3	127	117	0.0
CP008925.1	h6.sal.bam	other	3354910	3354910	0	+	3	3	130	115	3.0
CP008925.1	h6.sal.bam	other	3354911	3354911	0	+	0	2	129	115	0.0
CP008925.1	h6.sal.bam	other	3354912	3354912	0	+	2	0	127	113	2.0
CP008925.1	h6.sal.bam	other	3354913	3354913	0	+	1	3	128	113	1.0
CP008925.1	h6.sal.bam	other	3354914	3354914	0	+	1	1	123	113	1.0
CP008925.1	h6.sal.bam	other	3354915	3354915	0	+	1	1	124	179	1.0
CP008925.1	h6.sal.bam	other	3354916	3354916	0	+	0	2	124	180	0.0
CP008925.1	h6.sal.bam	other	3354917	3354917	0	+	0	1	122	179	0.0
CP008925.1	h6.sal.bam	other	3354918	3354918	0	+	3	2	125	178	3.0
CP008925.1	h6.sal.bam	other	3354919	3354919	0	+	0	2	123	178	0.0
CP008925.1	h6.sal.bam	other	3354920	3354920	0	+	2	1	121	176	2.0
CP008925.1	h6.sal.bam	other	3354921	3354921	0	+	1	0	121	175	1.0
CP008925.1	h6.sal.bam	other	3354922	3354922	0	+	2	3	121	178	2.0
CP008925.1	h6.sal.bam	other	3354923	3354923	0	+	3	1	123	176	3.0
CP008925.1	h6.sal.bam	other	3354924	3354924	0	+	1	0	120	175	1.0
CP008925.1	h6.sal.bam	other	3354925	3354925	0	+	2	0	121	178	2.0
CP008925.1	h6.sal.bam	other	3354926	3354926	0	+	2	0	122	181	2.0
CP008925.1	h6.sal.bam	other	3354927	3354927	0	+	0	1	121	184	0.0
CP008925.1	h6.sal.bam	other	3354928	3354928	0	+	0	2	116	183	0.0
CP008925.1	h6.sal.bam	other	3354929	3354929	0	+	1	1	117	181	1.0
CP008925.1	h6.sal.bam	other	3354930	3354930	0	+	2	1	117	182	2.0
CP008925.1	h6.sal.bam	other	3354931	3354931	0	+	0	2	115	181	0.0
CP008925.1	h6.sal.bam	other	3354932	3354932	0	+	0	1	114	179	0.0
CP008925.1	h6.sal.bam	other	3354933	3354933	0	+	0	2	111	253	0.0
CP008925.1	h6.sal.bam	other	3354934	3354934	0	+	1	3	111	252	1.0
CP008925.1	h6.sal.bam	other	3354935	3354935	0	+	2	0	112	250	2.0
CP008925.1	h6.sal.bam	other	3354936	3354936	0	+	1	2	107	250	1.0
CP008925.1	h6.sal.bam	other	3354937	3354937	0	+	2	3	109	248	2.0
CP008925.1	h6.sal.bam	GAAC	3354938	3354938	3354946	+	5	4	109	247	5.0
CP008925.1	h6.sal.bam	other	3354939	3354939	0	+	2	4	111	243	2.0
CP008925.1	h6.sal.bam	GAAC	3354940	3354940	3354946	+	4	2	110	240	4.0
CP008925.1	h6.sal.bam	other	3354941	3354941	0	+	1	3	111	238	1.0
CP008925.1	h6.sal.bam	other	3354942	3354942	0	+	0	1	102	236	0.0
CP008925.1	h6.sal.bam	other	3354943	3354943	0	+	0	1	102	236	0.0
CP008925.1	h6.sal.bam	other	3354944	3354944	0	+	1	4	103	236	1.0
CP008925.1	h6.sal.bam	other	3354945	3354945	0	+	5	0	108	235	5.0
CP008925.1	h6.sal.bam	other	3354946	3354946	0	+	0	4	107	235	0.0
CP008925.1	h6.sal.bam	other	3354947	3354947	0	+	2	1	102	231	2.0
CP008925.1	h6.sal.bam	other	3354948	3354948	0	+	1	1	101	231	1.0
CP008925.1	h6.sal.bam	other	3354949	3354949	0	+	2	2	103	232	2.0
CP008925.1	h6.sal.bam	other	3354950	3354950	0	+	1	3	101	232	1.0
CP008925.1	h6.sal.bam	other	3354951	3354951	0	+	0	3	101	232	0.0
CP008925.1	h6.sal.bam	other	3354952	3354952	0	+	1	0	102	229	1.0
CP008925.1	h6.sal.bam	other	3354953	3354953	0	+	0	1	98	229	0.0
CP008925.1	h6.sal.bam	other	3354954	3354954	0	+	1	6	99	230	1.0
CP008925.1	h6.sal.bam	GAAC	3354955	3354955	3354946	+	1	7	100	226	1.0
CP008925.1	h6.sal.bam	other	3354956	3354956	0	+	1	1	99	220	1.0
CP008925.1	h6.sal.bam	GAAC	3354957	3354957	3354946	+	7	1	105	219	7.0
CP008925.1	h6.sal.bam	other	3354958	3354958	0	+	0	0	102	218	0.0
CP008925.1	h6.sal.bam	other	3354959	3354959	0	+	0	0	96	221	0.0
CP008925.1	h6.sal.bam	other	3354960	3354960	0	+	4	1	100	221	4.0
CP008925.1	h6.sal.bam	other	3354961	3354961	0	+	1	1	99	220	1.0
CP008925.1	h6.sal.bam	other	3354962	3354962	0	+	1	0	100	219	1.0
CP008925.1	h6.sal.bam	other	3354963	3354963	0	+	0	2	98	221	0.0
CP008925.1	h6.sal.bam	other	3354964	3354964	0	+	0	2	98	219	0.0
CP008925.1	h6.sal.bam	other	3354965	3354965	0	+	1	1	96	217	1.0
CP008925.1	h6.sal.bam	other	3354966	3354966	0	+	4	1	100	216	4.0
CP008925.1	h6.sal.bam	other	3354967	3354967	0	+	1	2	99	215	1.0
CP008925.1	h6.sal.bam	other	3354968	3354968	0	+	3	0	98	216	3.0
CP008925.1	h6.sal.bam	other	3354969	3354969	0	+	0	3	98	216	0.0
CP008925.1	h6.sal.bam	other	3354970	3354970	0	+	1	0	97	213	1.0
CP008925.1	h6.sal.bam	other	3354971	3354971	0	+	1	0	98	214	1.0
CP008925.1	h6.sal.bam	other	3354972	3354972	0	+	3	0	100	214	3.0
CP008925.1	h6.sal.bam	other	3354973	3354973	0	+	2	1	101	214	2.0
CP008925.1	h6.sal.bam	other	3354974	3354974	0	+	1	2	99	216	1.0
CP008925.1	h6.sal.bam	other	3354975	3354975	0	+	1	0	100	214	1.0
CP008925.1	h6.sal.bam	other	3354976	3354976	0	+	0	0	99	214	0.0
CP008925.1	h6.sal.bam	other	3354977	3354977	0	+	0	2	96	214	0.0
CP008925.1	h6.sal.bam	other	3354978	3354978	0	+	0	1	96	214	0.0
CP008925.1	h6.sal.bam	other	3354979	3354979	0	+	1	2	97	213	1.0
CP008925.1	h6.sal.bam	other	3354980	3354980	0	+	0	0	93	212	0.0
CP008925.1	h6.sal.bam	other	3354981	3354981	0	+	1	1	94	212	1.0
CP008925.1	h6.sal.bam	other	3354982	3354982	0	+	1	2	94	213	1.0
CP008925.1	h6.sal.bam	other	3354983	3354983	0	+	0	2	94	211	0.0
CP008925.1	h6.sal.bam	other	3354984	3354984	0	+	0	1	93	210	0.0
CP008925.1	h6.sal.bam	other	3354985	3354985	0	+	1	2	91	211	1.0
CP008925.1	h6.sal.bam	other	3354986	3354986	0	+	0	0	91	210	0.0
CP008925.1	h6.sal.bam	other	3354987	3354987	0	+	2	1	93	210	2.0
CP008925.1	h6.sal.bam	other	3354988	3354988	0	+	2	4	93	212	2.0
CP008925.1	h6.sal.bam	GAAC	3354989	3354989	3354997	+	1	73	94	208	1.0
CP008925.1	h6.sal.bam	other	3354990	3354990	0	+	2	2	93	136	2.0
CP008925.1	h6.sal.bam	GAAC	3354991	3354991	3354997	+	76	0	169	135	76.0
CP008925.1	h6.sal.bam	other	3354992	3354992	0	+	0	2	166	135	0.0
CP008925.1	h6.sal.bam	other	3354993	3354993	0	+	0	0	166	133	0.0
CP008925.1	h6.sal.bam	other	3354994	3354994	0	+	2	0	166	133	2.0
CP008925.1	h6.sal.bam	other	3354995	3354995	0	+	1	1	166	133	1.0
CP008925.1	h6.sal.bam	other	3354996	3354996	0	+	0	1	166	133	0.0
CP008925.1	h6.sal.bam	other	3354997	3354997	0	+	2	0	168	132	2.0
CP008925.1	h6.sal.bam	other	3354998	3354998	0	+	5	1	169	135	5.0
CP008925.1	h6.sal.bam	other	3354999	3354999	0	+	0	4	167	135	0.0
CP008925.1	h6.sal.bam	other	3355000	3355000	0	+	1	2	167	131	1.0
CP008925.1	h6.sal.bam	other	3355001	3355001	0	+	3	1	168	129	3.0
CP008925.1	h6.sal.bam	other	3355002	3355002	0	+	1	1	169	132	1.0
CP008925.1	h6.sal.bam	other	3355003	3355003	0	+	1	0	169	132	1.0
CP008925.1	h6.sal.bam	other	3355004	3355004	0	+	2	1	171	134	2.0
CP008925.1	h6.sal.bam	other	3355005	3355005	0	+	0	0	169	134	0.0
CP008925.1	h6.sal.bam	GAAC	3355006	3355006	3354997	+	1	76	170	134	1.0
CP008925.1	h6.sal.bam	other	3355007	3355007	0	+	1	1	171	60	1.0
CP008925.1	h6.sal.bam	GAAC	3355008	3355008	3354997	+	110	0	281	64	110.0
CP008925.1	h6.sal.bam	other	3355009	3355009	0	+	1	1	281	66	1.0
CP008925.1	h6.sal.bam	other	3355010	3355010	0	+	2	0	281	67	2.0
CP008925.1	h6.sal.bam	other	3355011	3355011	0	+	0	1	280	67	0.0
CP008925.1	h6.sal.bam	other	3355012	3355012	0	+	2	1	281	66	2.0
CP008925.1	h6.sal.bam	other	3355013	3355013	0	+	2	1	278	67	2.0
CP008925.1	h6.sal.bam	other	3355014	3355014	0	+	1	1	277	67	1.0
CP008925.1	h6.sal.bam	other	3355015	3355015	0	+	0	0	271	67	0.0
CP008925.1	h6.sal.bam	other	3355016	3355016	0	+	0	0	270	68	0.0
CP008925.1	h6.sal.bam	other	3355017	3355017	0	+	0	1	270	68	0.0
CP008925.1	h6.sal.bam	other	3355018	3355018	0	+	0	1	270	69	0.0
CP008925.1	h6.sal.bam	other	3355019	3355019	0	+	1	2	270	68	1.0
CP008925.1	h6.sal.bam	other	3355020	3355020	0	+	2	0	268	67	2.0
CP008925.1	h6.sal.bam	other	3355021	3355021	0	+	0	0	268	67	0.0
CP008925.1	h6.sal.bam	other	3355022	3355022	0	+	0	2	262	68	0.0
CP008925.1	h6.sal.bam	other	3355023	3355023	0	+	0	0	262	67	0.0
CP008925.1	h6.sal.bam	other	3355024	3355024	0	+	1	1	263	69	1.0
CP008925.1	h6.sal.bam	other	3355025	3355025	0	+	1	1	264	68	1.0
CP008925.1	h6.sal.bam	other	3355026	3355026	0	+	2	0	266	68	2.0
CP008925.1	h6.sal.bam	other	3355027	3355027	0	+	2	0	267	68	2.0
CP008925.1	h6.sal.bam	other	3355028	3355028	0	+	0	2	267	68	0.0
CP008925.1	h6.sal.bam	other	3355029	3355029	0	+	2	2	268	72	2.0
CP008925.1	h6.sal.bam	other	3355030	3355030	0	+	0	1	267	75	0.0
CP008925.1	h6.sal.bam	other	3355031	3355031	0	+	0	1	266	75	0.0
CP008925.1	h6.sal.bam	other	3355032	3355032	0	+	0	0	260	74	0.0
CP008925.1	h6.sal.bam	other	3355033	3355033	0	+	2	2	262	76	2.0
CP008925.1	h6.sal.bam	other	3355034	3355034	0	+	0	0	262	75	0.0
CP008925.1	h6.sal.bam	other	3355035	3355035	0	+	2	0	260	75	2.0
CP008925.1	h6.sal.bam	other	3355036	3355036	0	+	2	0	260	75	2.0
CP008925.1	h6.sal.bam	other	3355037	3355037	0	+	0	2	259	77	0.0
CP008925.1	h6.sal.bam	other	3355038	3355038	0	+	1	0	261	77	1.0
CP008925.1	h6.sal.bam	other	3355039	3355039	0	+	1	0	261	79	1.0
CP008925.1	h6.sal.bam	other	3355040	3355040	0	+	1	2	262	81	1.0
CP008925.1	h6.sal.bam	other	3355041	3355041	0	+	0	0	258	80	0.0
CP008925.1	h6.sal.bam	other	3355042	3355042	0	+	3	1	257	80	3.0
CP008925.1	h6.sal.bam	other	3355043	3355043	0	+	0	0	256	80	0.0
CP008925.1	h6.sal.bam	other	3355044	3355044	0	+	0	0	256	80	0.0
CP008925.1	h6.sal.bam	other	3355045	3355045	0	+	0	2	256	86	0.0
CP008925.1	h6.sal.bam	other	3355046	3355046	0	+	0	1	250	86	0.0
CP008925.1	h6.sal.bam	other	3355047	3355047	0	+	1	2	251	89	1.0
CP008925.1	h6.sal.bam	other	3355048	3355048	0	+	1	0	252	88	1.0
CP008925.1	h6.sal.bam	other	3355049	3355049	0	+	0	1	251	89	0.0
CP008925.1	h6.sal.bam	other	3355050	3355050	0	+	0	0	250	90	0.0
CP008925.1	h6.sal.bam	other	3355051	3355051	0	+	1	0	250	90	1.0
CP008925.1	h6.sal.bam	other	3355052	3355052	0	+	1	1	251	90	1.0
CP008925.1	h6.sal.bam	other	3355053	3355053	0	+	1	0	252	89	1.0
CP008925.1	h6.sal.bam	other	3355054	3355054	0	+	0	1	251	91	0.0
CP008925.1	h6.sal.bam	other	3355055	3355055	0	+	1	0	251	92	1.0
CP008925.1	h6.sal.bam	other	3355056	3355056	0	+	2	2	253	95	2.0
CP008925.1	h6.sal.bam	other	3355057	3355057	0	+	1	0	253	94	1.0
CP008925.1	h6.sal.bam	other	3355058	3355058	0	+	0	3	252	94	0.0
CP008925.1	h6.sal.bam	other	3355059	3355059	0	+	1	2	252	92	1.0
CP008925.1	h6.sal.bam	other	3355060	3355060	0	+	1	1	253	92	1.0
CP008925.1	h6.sal.bam	other	3355061	3355061	0	+	1	2	254	92	1.0
CP008925.1	h6.sal.bam	other	3355062	3355062	0	+	1	1	253	91	1.0
CP008925.1	h6.sal.bam	other	3355063	3355063	0	+	0	0	248	92	0.0
CP008925.1	h6.sal.bam	other	3355064	3355064	0	+	0	1	248	92	0.0
CP008925.1	h6.sal.bam	other	3355065	3355065	0	+	1	0	247	97	1.0
CP008925.1	h6.sal.bam	other	3355066	3355066	0	+	2	0	177	99	2.0
CP008925.1	h6.sal.bam	other	3355067	3355067	0	+	1	0	177	101	1.0
CP008925.1	h6.sal.bam	other	3355068	3355068	0	+	0	0	177	101	0.0
CP008925.1	h6.sal.bam	other	3355069	3355069	0	+	1	0	176	104	1.0
CP008925.1	h6.sal.bam	other	3355070	3355070	0	+	1	1	176	106	1.0
CP008925.1	h6.sal.bam	other	3355071	3355071	0	+	0	1	176	105	0.0
CP008925.1	h6.sal.bam	other	3355072	3355072	0	+	3	2	171	109	3.0
CP008925.1	h6.sal.bam	other	3355073	3355073	0	+	0	2	172	107	0.0
CP008925.1	h6.sal.bam	other	3355074	3355074	0	+	0	2	172	108	0.0
CP008925.1	h6.sal.bam	other	3355075	3355075	0	+	1	2	170	111	1.0
CP008925.1	h6.sal.bam	other	3355076	3355076	0	+	1	0	169	111	1.0
CP008925.1	h6.sal.bam	other	3355077	3355077	0	+	1	2	169	113	1.0
CP008925.1	h6.sal.bam	other	3355078	3355078	0	+	3	3	171	113	3.0
CP008925.1	h6.sal.bam	other	3355079	3355079	0	+	0	1	167	111	0.0
CP008925.1	h6.sal.bam	other	3355080	3355080	0	+	1	0	168	111	1.0
CP008925.1	h6.sal.bam	other	3355081	3355081	0	+	0	2	168	111	0.0
CP008925.1	h6.sal.bam	other	3355082	3355082	0	+	2	0	167	110	2.0
CP008925.1	h6.sal.bam	other	3355083	3355083	0	+	0	2	63	113	0.0
CP008925.1	h6.sal.bam	other	3355084	3355084	0	+	0	2	61	111	0.0
CP008925.1	h6.sal.bam	other	3355085	3355085	0	+	1	1	60	109	1.0
CP008925.1	h6.sal.bam	other	3355086	3355086	0	+	4	1	64	110	4.0
CP008925.1	h6.sal.bam	other	3355087	3355087	0	+	0	0	62	110	0.0
CP008925.1	h6.sal.bam	other	3355088	3355088	0	+	0	1	59	112	0.0
CP008925.1	h6.sal.bam	other	3355089	3355089	0	+	1	2	59	113	1.0
CP008925.1	h6.sal.bam	other	3355090	3355090	0	+	2	0	61	115	2.0
CP008925.1	h6.sal.bam	other	3355091	3355091	0	+	2	0	63	117	2.0
CP008925.1	h6.sal.bam	other	3355092	3355092	0	+	1	2	64	118	1.0
CP008925.1	h6.sal.bam	other	3355093	3355093	0	+	1	0	65	116	1.0
CP008925.1	h6.sal.bam	other	3355094	3355094	0	+	2	1	66	116	2.0
CP008925.1	h6.sal.bam	other	3355095	3355095	0	+	4	0	68	128	4.0
CP008925.1	h6.sal.bam	other	3355096	3355096	0	+	0	2	68	128	0.0
CP008925.1	h6.sal.bam	other	3355097	3355097	0	+	3	2	71	126	3.0
CP008925.1	h6.sal.bam	other	3355098	3355098	0	+	2	1	73	124	2.0
CP008925.1	h6.sal.bam	other	3355099	3355099	0	+	1	1	73	126	1.0
CP008925.1	h6.sal.bam	other	3355100	3355100	0	+	1	2	71	126	1.0
CP008925.1	h6.sal.bam	other	3355101	3355101	0	+	0	1	71	124	0.0
CP008925.1	h6.sal.bam	other	3355102	3355102	0	+	2	2	71	123	2.0
CP008925.1	h6.sal.bam	other	3355103	3355103	0	+	2	0	70	127	2.0
CP008925.1	h6.sal.bam	other	3355104	3355104	0	+	0	5	70	130	0.0
CP008925.1	h6.sal.bam	other	3355105	3355105	0	+	3	1	73	127	3.0
CP008925.1	h6.sal.bam	other	3355106	3355106	0	+	2	0	75	130	2.0
CP008925.1	h6.sal.bam	other	3355107	3355107	0	+	1	2	76	132	1.0
CP008925.1	h6.sal.bam	other	3355108	3355108	0	+	1	1	75	130	1.0
CP008925.1	h6.sal.bam	other	3355109	3355109	0	+	5	0	76	130	5.0
CP008925.1	h6.sal.bam	other	3355110	3355110	0	+	0	2	76	131	0.0
CP008925.1	h6.sal.bam	other	3355111	3355111	0	+	1	2	76	129	1.0
CP008925.1	h6.sal.bam	other	3355112	3355112	0	+	1	2	76	130	1.0
CP008925.1	h6.sal.bam	other	3355113	3355113	0	+	1	0	77	128	1.0
CP008925.1	h6.sal.bam	other	3355114	3355114	0	+	1	2	77	129	1.0
CP008925.1	h6.sal.bam	other	3355115	3355115	0	+	1	1	78	128	1.0
CP008925.1	h6.sal.bam	other	3355116	3355116	0	+	4	0	81	131	4.0
CP008925.1	h6.sal.bam	other	3355117	3355117	0	+	1	2	81	136	1.0
CP008925.1	h6.sal.bam	other	3355118	3355118	0	+	0	1	81	134	0.0
CP008925.1	h6.sal.bam	other	3355119	3355119	0	+	1	4	82	137	1.0
CP008925.1	h6.sal.bam	other	3355120	3355120	0	+	1	2	83	137	1.0
CP008925.1	h6.sal.bam	other	3355121	3355121	0	+	1	4	82	136	1.0
CP008925.1	h6.sal.bam	other	3355122	3355122	0	+	2	1	84	135	2.0
CP008925.1	h6.sal.bam	other	3355123	3355123	0	+	1	1	85	134	1.0
CP008925.1	h6.sal.bam	other	3355124	3355124	0	+	1	2	86	133	1.0
CP008925.1	h6.sal.bam	other	3355125	3355125	0	+	1	0	87	135	1.0
CP008925.1	h6.sal.bam	other	3355126	3355126	0	+	1	0	87	135	1.0
CP008925.1	h6.sal.bam	other	3355127	3355127	0	+	0	0	86	135	0.0
CP008925.1	h6.sal.bam	other	3355128	3355128	0	+	1	2	85	139	1.0
CP008925.1	h6.sal.bam	other	3355129	3355129	0	+	0	3	85	138	0.0
CP008925.1	h6.sal.bam	other	3355130	3355130	0	+	1	3	86	135	1.0
CP008925.1	h6.sal.bam	other	3355131	3355131	0	+	1	1	85	132	1.0
CP008925.1	h6.sal.bam	other	3355132	3355132	0	+	3	0	87	134	3.0
CP008925.1	h6.sal.bam	other	3355133	3355133	0	+	0	1	87	134	0.0
CP008925.1	h6.sal.bam	other	3355134	3355134	0	+	0	2	84	138	0.0
CP008925.1	h6.sal.bam	other	3355135	3355135	0	+	0	1	84	138	0.0
CP008925.1	h6.sal.bam	other	3355136	3355136	0	+	0	1	84	137	0.0
CP008925.1	h6.sal.bam	other	3355137	3355137	0	+	0	2	84	137	0.0
CP008925.1	h6.sal.bam	other	3355138	3355138	0	+	1	3	85	135	1.0
CP008925.1	h6.sal.bam	other	3355139	3355139	0	+	0	2	85	136	0.0
CP008925.1	h6.sal.bam	other	3355140	3355140	0	+	0	2	84	136	0.0
CP008925.1	h6.sal.bam	other	3355141	3355141	0	+	0	2	82	134	0.0
CP008925.1	h6.sal.bam	other	3355142	3355142	0	+	6	2	87	133	6.0
CP008925.1	h6.sal.bam	other	3355143	3355143	0	+	2	3	89	133	2.0
CP008925.1	h6.sal.bam	other	3355144	3355144	0	+	1	2	88	130	1.0
CP008925.1	h6.sal.bam	other	3355145	3355145	0	+	0	0	88	128	0.0
CP008925.1	h6.sal.bam	other	3355146	3355146	0	+	1	3	89	130	1.0
CP008925.1	h6.sal.bam	other	3355147	3355147	0	+	1	3	87	130	1.0
CP008925.1	h6.sal.bam	other	3355148	3355148	0	+	1	3	88	129	1.0
CP008925.1	h6.sal.bam	other	3355149	3355149	0	+	1	2	88	128	1.0
CP008925.1	h6.sal.bam	other	3355150	3355150	0	+	1	2	88	128	1.0
CP008925.1	h6.sal.bam	other	3355151	3355151	0	+	1	4	89	128	1.0
CP008925.1	h6.sal.bam	other	3355152	3355152	0	+	0	1	88	126	0.0
CP008925.1	h6.sal.bam	other	3355153	3355153	0	+	0	1	85	128	0.0
CP008925.1	h6.sal.bam	other	3355154	3355154	0	+	3	0	88	131	3.0
CP008925.1	h6.sal.bam	other	3355155	3355155	0	+	2	0	86	131	2.0
CP008925.1	h6.sal.bam	other	3355156	3355156	0	+	1	2	87	135	1.0
CP008925.1	h6.sal.bam	other	3355157	3355157	0	+	0	2	87	134	0.0
CP008925.1	h6.sal.bam	other	3355158	3355158	0	+	2	0	89	133	2.0
CP008925.1	h6.sal.bam	other	3355159	3355159	0	+	0	1	89	133	0.0
CP008925.1	h6.sal.bam	other	3355160	3355160	0	+	6	1	94	132	6.0
CP008925.1	h6.sal.bam	other	3355161	3355161	0	+	0	1	90	131	0.0
CP008925.1	h6.sal.bam	other	3355162	3355162	0	+	3	2	93	130	3.0
CP008925.1	h6.sal.bam	other	3355163	3355163	0	+	1	2	94	128	1.0
CP008925.1	h6.sal.bam	other	3355164	3355164	0	+	0	4	93	136	0.0
CP008925.1	h6.sal.bam	other	3355165	3355165	0	+	1	2	90	133	1.0
CP008925.1	h6.sal.bam	other	3355166	3355166	0	+	1	1	91	131	1.0
CP008925.1	h6.sal.bam	other	3355167	3355167	0	+	0	5	90	133	0.0
CP008925.1	h6.sal.bam	other	3355168	3355168	0	+	1	4	90	130	1.0
CP008925.1	h6.sal.bam	other	3355169	3355169	0	+	1	4	87	130	1.0
CP008925.1	h6.sal.bam	other	3355170	3355170	0	+	1	0	86	126	1.0
CP008925.1	h6.sal.bam	other	3355171	3355171	0	+	0	2	86	127	0.0
CP008925.1	h6.sal.bam	other	3355172	3355172	0	+	1	1	82	126	1.0
CP008925.1	h6.sal.bam	other	3355173	3355173	0	+	1	1	83	125	1.0
CP008925.1	h6.sal.bam	other	3355174	3355174	0	+	0	0	83	124	0.0
CP008925.1	h6.sal.bam	other	3355175	3355175	0	+	1	1	82	124	1.0
CP008925.1	h6.sal.bam	other	3355176	3355176	0	+	4	2	86	123	4.0
CP008925.1	h6.sal.bam	other	3355177	3355177	0	+	0	3	84	121	0.0
CP008925.1	h6.sal.bam	other	3355178	3355178	0	+	1	3	84	124	1.0
CP008925.1	h6.sal.bam	other	3355179	3355179	0	+	0	2	84	124	0.0
CP008925.1	h6.sal.bam	other	3355180	3355180	0	+	0	4	81	125	0.0
CP008925.1	h6.sal.bam	other	3355181	3355181	0	+	2	2	80	126	2.0
CP008925.1	h6.sal.bam	other	3355182	3355182	0	+	2	0	82	125	2.0
CP008925.1	h6.sal.bam	other	3355183	3355183	0	+	2	1	83	125	2.0
CP008925.1	h6.sal.bam	other	3355184	3355184	0	+	1	1	79	124	1.0
CP008925.1	h6.sal.bam	other	3355185	3355185	0	+	1	1	80	123	1.0
CP008925.1	h6.sal.bam	other	3355186	3355186	0	+	1	3	79	122	1.0
CP008925.1	h6.sal.bam	other	3355187	3355187	0	+	0	1	79	122	0.0
CP008925.1	h6.sal.bam	other	3355188	3355188	0	+	3	1	80	123	3.0
CP008925.1	h6.sal.bam	other	3355189	3355189	0	+	1	0	80	122	1.0
CP008925.1	h6.sal.bam	other	3355190	3355190	0	+	0	5	80	122	0.0
CP008925.1	h6.sal.bam	other	3355191	3355191	0	+	2	4	78	117	2.0
CP008925.1	h6.sal.bam	other	3355192	3355192	0	+	1	3	78	115	1.0
CP008925.1	h6.sal.bam	other	3355193	3355193	0	+	0	3	78	112	0.0
CP008925.1	h6.sal.bam	other	3355194	3355194	0	+	1	1	78	109	1.0
CP008925.1	h6.sal.bam	other	3355195	3355195	0	+	2	2	79	113	2.0
CP008925.1	h6.sal.bam	other	3355196	3355196	0	+	2	2	80	112	2.0
CP008925.1	h6.sal.bam	other	3355197	3355197	0	+	2	3	80	117	2.0
CP008925.1	h6.sal.bam	other	3355198	3355198	0	+	1	0	80	114	1.0
CP008925.1	h6.sal.bam	other	3355199	3355199	0	+	0	1	78	118	0.0
CP008925.1	h6.sal.bam	other	3355200	3355200	0	+	1	0	78	120	1.0
CP008925.1	h6.sal.bam	other	3355201	3355201	0	+	1	0	79	121	1.0
CP008925.1	h6.sal.bam	other	3355202	3355202	0	+	1	4	80	123	1.0
CP008925.1	h6.sal.bam	other	3355203	3355203	0	+	2	1	81	122	2.0
CP008925.1	h6.sal.bam	other	3355204	3355204	0	+	5	0	85	121	5.0
CP008925.1	h6.sal.bam	other	3355205	3355205	0	+	0	1	85	121	0.0
CP008925.1	h6.sal.bam	other	3355206	3355206	0	+	1	2	85	121	1.0
CP008925.1	h6.sal.bam	other	3355207	3355207	0	+	0	1	82	120	0.0
CP008925.1	h6.sal.bam	other	3355208	3355208	0	+	1	4	83	119	1.0
CP008925.1	h6.sal.bam	other	3355209	3355209	0	+	3	2	86	115	3.0
CP008925.1	h6.sal.bam	other	3355210	3355210	0	+	1	0	87	118	1.0
CP008925.1	h6.sal.bam	other	3355211	3355211	0	+	1	2	88	118	1.0
CP008925.1	h6.sal.bam	other	3355212	3355212	0	+	5	1	93	116	5.0
CP008925.1	h6.sal.bam	other	3355213	3355213	0	+	1	2	93	119	1.0
CP008925.1	h6.sal.bam	other	3355214	3355214	0	+	1	2	94	117	1.0
CP008925.1	h6.sal.bam	other	3355215	3355215	0	+	3	0	96	116	3.0
CP008925.1	h6.sal.bam	other	3355216	3355216	0	+	0	1	96	116	0.0
CP008925.1	h6.sal.bam	other	3355217	3355217	0	+	1	2	92	115	1.0
CP008925.1	h6.sal.bam	other	3355218	3355218	0	+	2	0	92	115	2.0
CP008925.1	h6.sal.bam	other	3355219	3355219	0	+	1	1	92	117	1.0
CP008925.1	h6.sal.bam	other	3355220	3355220	0	+	0	1	92	116	0.0
CP008925.1	h6.sal.bam	other	3355221	3355221	0	+	2	3	93	119	2.0
CP008925.1	h6.sal.bam	other	3355222	3355222	0	+	2	2	94	119	2.0
CP008925.1	h6.sal.bam	other	3355223	3355223	0	+	3	2	95	120	3.0
CP008925.1	h6.sal.bam	other	3355224	3355224	0	+	4	2	99	118	4.0
CP008925.1	h6.sal.bam	other	3355225	3355225	0	+	3	2	100	120	3.0
CP008925.1	h6.sal.bam	other	3355226	3355226	0	+	0	2	100	118	0.0
CP008925.1	h6.sal.bam	other	3355227	3355227	0	+	0	3	100	117	0.0
CP008925.1	h6.sal.bam	other	3355228	3355228	0	+	1	6	101	116	1.0
CP008925.1	h6.sal.bam	other	3355229	3355229	0	+	2	0	100	117	2.0
CP008925.1	h6.sal.bam	other	3355230	3355230	0	+	0	4	98	117	0.0
CP008925.1	h6.sal.bam	other	3355231	3355231	0	+	0	1	97	114	0.0
CP008925.1	h6.sal.bam	other	3355232	3355232	0	+	0	0	97	114	0.0
CP008925.1	h6.sal.bam	other	3355233	3355233	0	+	4	0	99	115	4.0
CP008925.1	h6.sal.bam	other	3355234	3355234	0	+	2	0	94	116	2.0
CP008925.1	h6.sal.bam	other	3355235	3355235	0	+	3	1	97	116	3.0
CP008925.1	h6.sal.bam	other	3355236	3355236	0	+	0	0	96	123	0.0
CP008925.1	h6.sal.bam	other	3355237	3355237	0	+	3	5	97	123	3.0
CP008925.1	h6.sal.bam	other	3355238	3355238	0	+	2	3	98	118	2.0
CP008925.1	h6.sal.bam	other	3355239	3355239	0	+	0	1	98	117	0.0
CP008925.1	h6.sal.bam	other	3355240	3355240	0	+	1	0	98	116	1.0
CP008925.1	h6.sal.bam	other	3355241	3355241	0	+	1	3	98	118	1.0
CP008925.1	h6.sal.bam	other	3355242	3355242	0	+	1	2	98	116	1.0
CP008925.1	h6.sal.bam	other	3355243	3355243	0	+	1	5	99	117	1.0
CP008925.1	h6.sal.bam	other	3355244	3355244	0	+	3	0	101	112	3.0
CP008925.1	h6.sal.bam	other	3355245	3355245	0	+	1	1	101	112	1.0
CP008925.1	h6.sal.bam	other	3355246	3355246	0	+	1	1	102	114	1.0
CP008925.1	h6.sal.bam	other	3355247	3355247	0	+	2	0	103	116	2.0
CP008925.1	h6.sal.bam	other	3355248	3355248	0	+	1	0	103	116	1.0
CP008925.1	h6.sal.bam	other	3355249	3355249	0	+	1	4	104	119	1.0
CP008925.1	h6.sal.bam	other	3355250	3355250	0	+	2	1	105	115	2.0
CP008925.1	h6.sal.bam	other	3355251	3355251	0	+	1	0	101	119	1.0
CP008925.1	h6.sal.bam	other	3355252	3355252	0	+	0	1	101	119	0.0
CP008925.1	h6.sal.bam	other	3355253	3355253	0	+	0	4	100	121	0.0
CP008925.1	h6.sal.bam	other	3355254	3355254	0	+	1	2	101	118	1.0
CP008925.1	h6.sal.bam	other	3355255	3355255	0	+	0	4	101	117	0.0
CP008925.1	h6.sal.bam	other	3355256	3355256	0	+	1	1	101	113	1.0
CP008925.1	h6.sal.bam	other	3355257	3355257	0	+	6	0	104	116	6.0
CP008925.1	h6.sal.bam	other	3355258	3355258	0	+	1	0	103	119	1.0
CP008925.1	h6.sal.bam	other	3355259	3355259	0	+	5	2	106	122	5.0
CP008925.1	h6.sal.bam	other	3355260	3355260	0	+	3	1	109	120	3.0
CP008925.1	h6.sal.bam	other	3355261	3355261	0	+	0	0	109	123	0.0
CP008925.1	h6.sal.bam	other	3355262	3355262	0	+	1	2	107	125	1.0
CP008925.1	h6.sal.bam	other	3355263	3355263	0	+	0	0	106	124	0.0
CP008925.1	h6.sal.bam	other	3355264	3355264	0	+	2	0	108	124	2.0
CP008925.1	h6.sal.bam	other	3355265	3355265	0	+	3	1	111	128	3.0
CP008925.1	h6.sal.bam	other	3355266	3355266	0	+	1	1	110	129	1.0
CP008925.1	h6.sal.bam	other	3355267	3355267	0	+	1	5	109	128	1.0
CP008925.1	h6.sal.bam	other	3355268	3355268	0	+	0	0	109	123	0.0
CP008925.1	h6.sal.bam	other	3355269	3355269	0	+	1	0	109	126	1.0
CP008925.1	h6.sal.bam	other	3355270	3355270	0	+	2	1	110	127	2.0
CP008925.1	h6.sal.bam	other	3355271	3355271	0	+	2	7	111	129	2.0
CP008925.1	h6.sal.bam	other	3355272	3355272	0	+	1	1	109	123	1.0
CP008925.1	h6.sal.bam	other	3355273	3355273	0	+	5	3	114	122	5.0
CP008925.1	h6.sal.bam	other	3355274	3355274	0	+	2	3	116	119	2.0
CP008925.1	h6.sal.bam	other	3355275	3355275	0	+	2	1	115	117	2.0
CP008925.1	h6.sal.bam	other	3355276	3355276	0	+	0	2	115	116	0.0
CP008925.1	h6.sal.bam	other	3355277	3355277	0	+	0	3	115	118	0.0
CP008925.1	h6.sal.bam	other	3355278	3355278	0	+	4	0	117	119	4.0
CP008925.1	h6.sal.bam	other	3355279	3355279	0	+	3	1	115	120	3.0
CP008925.1	h6.sal.bam	other	3355280	3355280	0	+	7	1	122	121	7.0
CP008925.1	h6.sal.bam	other	3355281	3355281	0	+	3	2	124	120	3.0
CP008925.1	h6.sal.bam	other	3355282	3355282	0	+	3	3	127	119	3.0
CP008925.1	h6.sal.bam	other	3355283	3355283	0	+	3	1	129	116	3.0
CP008925.1	h6.sal.bam	other	3355284	3355284	0	+	0	0	126	115	0.0
CP008925.1	h6.sal.bam	other	3355285	3355285	0	+	0	2	125	118	0.0
CP008925.1	h6.sal.bam	other	3355286	3355286	0	+	0	1	124	119	0.0
CP008925.1	h6.sal.bam	other	3355287	3355287	0	+	1	0	120	118	1.0
CP008925.1	h6.sal.bam	other	3355288	3355288	0	+	1	0	120	118	1.0
CP008925.1	h6.sal.bam	other	3355289	3355289	0	+	0	1	119	118	0.0
CP008925.1	h6.sal.bam	other	3355290	3355290	0	+	0	0	116	119	0.0
CP008925.1	h6.sal.bam	other	3355291	3355291	0	+	0	2	116	126	0.0
CP008925.1	h6.sal.bam	other	3355292	3355292	0	+	0	2	113	125	0.0
CP008925.1	h6.sal.bam	other	3355293	3355293	0	+	2	0	114	125	2.0
CP008925.1	h6.sal.bam	other	3355294	3355294	0	+	2	1	115	125	2.0
CP008925.1	h6.sal.bam	other	3355295	3355295	0	+	2	3	117	124	2.0
CP008925.1	h6.sal.bam	other	3355296	3355296	0	+	3	3	116	122	3.0
CP008925.1	h6.sal.bam	other	3355297	3355297	0	+	1	3	117	120	1.0
CP008925.1	h6.sal.bam	other	3355298	3355298	0	+	0	4	113	118	0.0
CP008925.1	h6.sal.bam	other	3355299	3355299	0	+	0	0	110	114	0.0
CP008925.1	h6.sal.bam	other	3355300	3355300	0	+	1	1	108	115	1.0
CP008925.1	h6.sal.bam	other	3355301	3355301	0	+	2	0	110	116	2.0
CP008925.1	h6.sal.bam	other	3355302	3355302	0	+	1	2	110	123	1.0
CP008925.1	h6.sal.bam	other	3355303	3355303	0	+	1	7	111	121	1.0
CP008925.1	h6.sal.bam	other	3355304	3355304	0	+	1	0	110	117	1.0
CP008925.1	h6.sal.bam	other	3355305	3355305	0	+	2	1	112	119	2.0
CP008925.1	h6.sal.bam	other	3355306	3355306	0	+	2	1	114	118	2.0
CP008925.1	h6.sal.bam	other	3355307	3355307	0	+	0	1	113	117	0.0
CP008925.1	h6.sal.bam	other	3355308	3355308	0	+	1	1	108	119	1.0
CP008925.1	h6.sal.bam	other	3355309	3355309	0	+	0	3	105	121	0.0
CP008925.1	h6.sal.bam	other	3355310	3355310	0	+	1	5	106	120	1.0
CP008925.1	h6.sal.bam	other	3355311	3355311	0	+	1	0	107	116	1.0
CP008925.1	h6.sal.bam	other	3355312	3355312	0	+	3	2	108	116	3.0
CP008925.1	h6.sal.bam	other	3355313	3355313	0	+	0	0	106	114	0.0
CP008925.1	h6.sal.bam	other	3355314	3355314	0	+	0	0	106	124	0.0
CP008925.1	h6.sal.bam	other	3355315	3355315	0	+	2	2	107	124	2.0
CP008925.1	h6.sal.bam	other	3355316	3355316	0	+	2	1	108	123	2.0
CP008925.1	h6.sal.bam	other	3355317	3355317	0	+	1	3	107	127	1.0
CP008925.1	h6.sal.bam	other	3355318	3355318	0	+	1	0	108	127	1.0
CP008925.1	h6.sal.bam	other	3355319	3355319	0	+	2	3	108	127	2.0
CP008925.1	h6.sal.bam	other	3355320	3355320	0	+	0	1	107	124	0.0
CP008925.1	h6.sal.bam	other	3355321	3355321	0	+	1	2	103	127	1.0
CP008925.1	h6.sal.bam	other	3355322	3355322	0	+	0	2	104	127	0.0
CP008925.1	h6.sal.bam	other	3355323	3355323	0	+	2	2	106	125	2.0
CP008925.1	h6.sal.bam	other	3355324	3355324	0	+	4	0	106	124	4.0
CP008925.1	h6.sal.bam	other	3355325	3355325	0	+	4	5	110	126	4.0
CP008925.1	h6.sal.bam	other	3355326	3355326	0	+	1	0	111	121	1.0
CP008925.1	h6.sal.bam	other	3355327	3355327	0	+	2	3	113	121	2.0
CP008925.1	h6.sal.bam	other	3355328	3355328	0	+	3	1	115	121	3.0
CP008925.1	h6.sal.bam	other	3355329	3355329	0	+	1	1	116	124	1.0
CP008925.1	h6.sal.bam	other	3355330	3355330	0	+	1	0	117	123	1.0
CP008925.1	h6.sal.bam	other	3355331	3355331	0	+	1	4	112	123	1.0
CP008925.1	h6.sal.bam	other	3355332	3355332	0	+	0	3	112	119	0.0
CP008925.1	h6.sal.bam	other	3355333	3355333	0	+	0	2	109	121	0.0
CP008925.1	h6.sal.bam	GTTC	3355334	3355334	3355342	+	4	5	108	121	4.0
CP008925.1	h6.sal.bam	other	3355335	3355335	0	+	0	2	106	116	0.0
CP008925.1	h6.sal.bam	GTTC	3355336	3355336	3355342	+	2	0	107	114	2.0
CP008925.1	h6.sal.bam	other	3355337	3355337	0	+	0	1	106	120	0.0
CP008925.1	h6.sal.bam	other	3355338	3355338	0	+	0	4	106	122	0.0
CP008925.1	h6.sal.bam	other	3355339	3355339	0	+	2	2	106	119	1.0
CP008925.1	h6.sal.bam	other	3355340	3355340	0	+	0	0	103	118	0.0
CP008925.1	h6.sal.bam	other	3355341	3355341	0	+	3	1	104	119	1.5
CP008925.1	h6.sal.bam	other	3355342	3355342	0	+	2	2	106	119	1.0
CP008925.1	h6.sal.bam	other	3355343	3355343	0	+	2	1	106	117	1.0
CP008925.1	h6.sal.bam	other	3355344	3355344	0	+	1	0	107	117	0.5
CP008925.1	h6.sal.bam	other	3355345	3355345	0	+	2	3	99	118	1.0
CP008925.1	h6.sal.bam	other	3355346	3355346	0	+	3	1	98	115	1.5
CP008925.1	h6.sal.bam	other	3355347	3355347	0	+	2	0	100	114	1.0
CP008925.1	h6.sal.bam	other	3355348	3355348	0	+	3	0	102	119	1.5
CP008925.1	h6.sal.bam	other	3355349	3355349	0	+	0	1	101	120	0.0
CP008925.1	h6.sal.bam	other	3355350	3355350	0	+	2	0	103	119	1.0
CP008925.1	h6.sal.bam	GTTC	3355351	3355351	3355342	+	1	4	104	119	0.5
CP008925.1	h6.sal.bam	other	3355352	3355352	0	+	3	3	105	116	1.5
CP008925.1	h6.sal.bam	GTTC	3355353	3355353	3355342	+	4	1	106	114	2.0
CP008925.1	h6.sal.bam	other	3355354	3355354	0	+	0	2	106	113	0.0
CP008925.1	h6.sal.bam	other	3355355	3355355	0	+	0	1	101	114	0.0
CP008925.1	h6.sal.bam	other	3355356	3355356	0	+	2	0	100	114	1.0
CP008925.1	h6.sal.bam	other	3355357	3355357	0	+	1	0	95	115	0.5
CP008925.1	h6.sal.bam	other	3355358	3355358	0	+	4	3	99	117	2.0
CP008925.1	h6.sal.bam	other	3355359	3355359	0	+	2	0	101	114	1.0
CP008925.1	h6.sal.bam	other	3355360	3355360	0	+	4	3	105	115	2.0
CP008925.1	h6.sal.bam	other	3355361	3355361	0	+	2	0	106	113	1.0
CP008925.1	h6.sal.bam	other	3355362	3355362	0	+	0	1	106	113	0.0
CP008925.1	h6.sal.bam	other	3355363	3355363	0	+	2	1	107	116	1.0
CP008925.1	h6.sal.bam	other	3355364	3355364	0	+	2	8	109	117	1.0
CP008925.1	h6.sal.bam	other	3355365	3355365	0	+	1	0	110	112	0.5
CP008925.1	h6.sal.bam	other	3355366	3355366	0	+	1	0	111	113	0.5
CP008925.1	h6.sal.bam	other	3355367	3355367	0	+	3	2	112	114	1.5
CP008925.1	h6.sal.bam	other	3355368	3355368	0	+	1	0	113	112	0.5
CP008925.1	h6.sal.bam	other	3355369	3355369	0	+	0	0	111	115	0.0
CP008925.1	h6.sal.bam	other	3355370	3355370	0	+	4	1	111	118	2.0
CP008925.1	h6.sal.bam	other	3355371	3355371	0	+	0	1	110	117	0.0
CP008925.1	h6.sal.bam	other	3355372	3355372	0	+	0	1	109	118	0.0
CP008925.1	h6.sal.bam	other	3355373	3355373	0	+	2	0	111	118	1.0
CP008925.1	h6.sal.bam	other	3355374	3355374	0	+	2	1	113	123	1.0
CP008925.1	h6.sal.bam	other	3355375	3355375	0	+	2	2	114	123	1.3333333333333333
CP008925.1	h6.sal.bam	other	3355376	3355376	0	+	2	7	114	121	1.0
CP008925.1	h6.sal.bam	other	3355377	3355377	0	+	0	1	110	119	0.0
CP008925.1	h6.sal.bam	other	3355378	3355378	0	+	2	2	112	119	2.0
CP008925.1	h6.sal.bam	other	3355379	3355379	0	+	2	2	114	119	2.0
CP008925.1	h6.sal.bam	other	3355380	3355380	0	+	3	2	116	121	3.0
CP008925.1	h6.sal.bam	other	3355381	3355381	0	+	5	1	118	121	3.3333333333333335
CP008925.1	h6.sal.bam	other	3355382	3355382	0	+	0	0	118	120	0.0
CP008925.1	h6.sal.bam	other	3355383	3355383	0	+	2	3	120	122	1.3333333333333333
CP008925.1	h6.sal.bam	other	3355384	3355384	0	+	2	2	122	121	1.3333333333333333
CP008925.1	h6.sal.bam	other	3355385	3355385	0	+	0	1	120	123	0.0
CP008925.1	h6.sal.bam	other	3355386	3355386	0	+	4	5	124	124	2.6666666666666665
CP008925.1	h6.sal.bam	other	3355387	3355387	0	+	2	5	123	121	1.3333333333333333
CP008925.1	h6.sal.bam	other	3355388	3355388	0	+	2	0	125	117	1.3333333333333333
CP008925.1	h6.sal.bam	other	3355389	3355389	0	+	0	1	122	118	0.0
CP008925.1	h6.sal.bam	other	3355390	3355390	0	+	2	2	124	117	1.3333333333333333
CP008925.1	h6.sal.bam	other	3355391	3355391	0	+	2	3	124	125	2.0
CP008925.1	h6.sal.bam	other	3355392	3355392	0	+	1	3	125	123	1.0
CP008925.1	h6.sal.bam	other	3355393	3355393	0	+	1	0	125	121	1.0
CP008925.1	h6.sal.bam	other	3355394	3355394	0	+	2	1	125	124	2.0
CP008925.1	h6.sal.bam	other	3355395	3355395	0	+	1	4	126	124	1.0
CP008925.1	h6.sal.bam	other	3355396	3355396	0	+	2	1	127	121	2.0
CP008925.1	h6.sal.bam	other	3355397	3355397	0	+	1	2	128	122	1.0
CP008925.1	h6.sal.bam	other	3355398	3355398	0	+	1	0	121	122	1.0
CP008925.1	h6.sal.bam	other	3355399	3355399	0	+	2	2	123	124	2.0
CP008925.1	h6.sal.bam	other	3355400	3355400	0	+	1	0	119	122	1.0
CP008925.1	h6.sal.bam	other	3355401	3355401	0	+	0	1	119	122	0.0
CP008925.1	h6.sal.bam	other	3355402	3355402	0	+	2	6	120	122	2.0
CP008925.1	h6.sal.bam	other	3355403	3355403	0	+	0	1	117	118	0.0
CP008925.1	h6.sal.bam	other	3355404	3355404	0	+	1	0	118	117	1.0
CP008925.1	h6.sal.bam	other	3355405	3355405	0	+	2	1	119	119	2.0
CP008925.1	h6.sal.bam	other	3355406	3355406	0	+	2	2	120	119	2.0
CP008925.1	h6.sal.bam	other	3355407	3355407	0	+	1	2	121	119	1.0
CP008925.1	h6.sal.bam	other	3355408	3355408	0	+	2	1	119	118	2.0
CP008925.1	h6.sal.bam	other	3355409	3355409	0	+	0	3	119	117	0.0
CP008925.1	h6.sal.bam	other	3355410	3355410	0	+	1	0	118	117	1.0
CP008925.1	h6.sal.bam	other	3355411	3355411	0	+	1	3	119	120	1.0
CP008925.1	h6.sal.bam	other	3355412	3355412	0	+	1	3	120	117	1.0
CP008925.1	h6.sal.bam	other	3355413	3355413	0	+	1	1	121	115	1.0
CP008925.1	h6.sal.bam	other	3355414	3355414	0	+	5	1	124	114	5.0
CP008925.1	h6.sal.bam	other	3355415	3355415	0	+	2	1	126	113	2.0
CP008925.1	h6.sal.bam	other	3355416	3355416	0	+	1	1	123	112	1.0
CP008925.1	h6.sal.bam	other	3355417	3355417	0	+	1	2	123	114	1.0
CP008925.1	h6.sal.bam	other	3355418	3355418	0	+	2	0	122	114	2.0
CP008925.1	h6.sal.bam	other	3355419	3355419	0	+	0	0	115	114	0.0
CP008925.1	h6.sal.bam	other	3355420	3355420	0	+	0	1	115	117	0.0
CP008925.1	h6.sal.bam	other	3355421	3355421	0	+	0	1	115	116	0.0
CP008925.1	h6.sal.bam	other	3355422	3355422	0	+	0	3	115	116	0.0
CP008925.1	h6.sal.bam	other	3355423	3355423	0	+	2	1	114	114	2.0
CP008925.1	h6.sal.bam	other	3355424	3355424	0	+	1	0	115	113	1.0
CP008925.1	h6.sal.bam	other	3355425	3355425	0	+	1	0	114	113	1.0
CP008925.1	h6.sal.bam	other	3355426	3355426	0	+	2	2	115	116	2.0
CP008925.1	h6.sal.bam	other	3355427	3355427	0	+	1	0	109	117	1.0
CP008925.1	h6.sal.bam	other	3355428	3355428	0	+	1	2	110	117	1.0
CP008925.1	h6.sal.bam	other	3355429	3355429	0	+	1	0	111	115	1.0
CP008925.1	h6.sal.bam	other	3355430	3355430	0	+	1	1	112	117	1.0
CP008925.1	h6.sal.bam	other	3355431	3355431	0	+	3	1	113	116	3.0
CP008925.1	h6.sal.bam	other	3355432	3355432	0	+	0	2	112	115	0.0
CP008925.1	h6.sal.bam	other	3355433	3355433	0	+	0	0	108	115	0.0
CP008925.1	h6.sal.bam	other	3355434	3355434	0	+	2	1	95	115	2.0
CP008925.1	h6.sal.bam	other	3355435	3355435	0	+	2	1	97	117	2.0
CP008925.1	h6.sal.bam	other	3355436	3355436	0	+	1	3	98	117	1.0
CP008925.1	h6.sal.bam	other	3355437	3355437	0	+	0	1	98	114	0.0
CP008925.1	h6.sal.bam	other	3355438	3355438	0	+	1	2	99	118	1.0
CP008925.1	h6.sal.bam	other	3355439	3355439	0	+	1	3	100	118	1.0
CP008925.1	h6.sal.bam	other	3355440	3355440	0	+	2	1	102	116	2.0
CP008925.1	h6.sal.bam	other	3355441	3355441	0	+	1	2	103	115	1.0
CP008925.1	h6.sal.bam	other	3355442	3355442	0	+	2	2	101	114	2.0
CP008925.1	h6.sal.bam	other	3355443	3355443	0	+	0	0	101	113	0.0
CP008925.1	h6.sal.bam	other	3355444	3355444	0	+	1	3	98	114	1.0
CP008925.1	h6.sal.bam	other	3355445	3355445	0	+	1	2	99	112	1.0
CP008925.1	h6.sal.bam	other	3355446	3355446	0	+	1	1	97	113	1.0
CP008925.1	h6.sal.bam	other	3355447	3355447	0	+	1	6	98	113	1.0
CP008925.1	h6.sal.bam	other	3355448	3355448	0	+	0	1	95	111	0.0
CP008925.1	h6.sal.bam	other	3355449	3355449	0	+	3	0	95	110	3.0
CP008925.1	h6.sal.bam	other	3355450	3355450	0	+	0	3	94	112	0.0
CP008925.1	h6.sal.bam	other	3355451	3355451	0	+	0	2	92	111	0.0
CP008925.1	h6.sal.bam	other	3355452	3355452	0	+	2	1	82	115	2.0
CP008925.1	h6.sal.bam	other	3355453	3355453	0	+	1	2	83	115	1.0
CP008925.1	h6.sal.bam	other	3355454	3355454	0	+	0	4	83	114	0.0
CP008925.1	h6.sal.bam	other	3355455	3355455	0	+	3	3	86	110	3.0
CP008925.1	h6.sal.bam	other	3355456	3355456	0	+	2	1	86	110	2.0
CP008925.1	h6.sal.bam	other	3355457	3355457	0	+	1	2	87	110	1.0
CP008925.1	h6.sal.bam	other	3355458	3355458	0	+	0	2	87	108	0.0
CP008925.1	h6.sal.bam	other	3355459	3355459	0	+	0	2	85	106	0.0
CP008925.1	h6.sal.bam	other	3355460	3355460	0	+	2	3	87	111	2.0
CP008925.1	h6.sal.bam	other	3355461	3355461	0	+	3	2	88	108	3.0
CP008925.1	h6.sal.bam	other	3355462	3355462	0	+	2	1	88	107	2.0
CP008925.1	h6.sal.bam	other	3355463	3355463	0	+	4	1	90	106	4.0
CP008925.1	h6.sal.bam	other	3355464	3355464	0	+	1	6	91	105	1.0
CP008925.1	h6.sal.bam	other	3355465	3355465	0	+	2	3	91	102	2.0
CP008925.1	h6.sal.bam	other	3355466	3355466	0	+	1	1	92	100	1.0
CP008925.1	h6.sal.bam	other	3355467	3355467	0	+	0	1	92	99	0.0
CP008925.1	h6.sal.bam	other	3355468	3355468	0	+	1	2	92	99	1.0
CP008925.1	h6.sal.bam	other	3355469	3355469	0	+	0	1	90	98	0.0
CP008925.1	h6.sal.bam	other	3355470	3355470	0	+	0	1	87	97	0.0
CP008925.1	h6.sal.bam	other	3355471	3355471	0	+	0	2	87	97	0.0
CP008925.1	h6.sal.bam	other	3355472	3355472	0	+	0	2	83	96	0.0
CP008925.1	h6.sal.bam	other	3355473	3355473	0	+	3	2	86	94	3.0
CP008925.1	h6.sal.bam	other	3355474	3355474	0	+	1	0	87	92	1.0
CP008925.1	h6.sal.bam	other	3355475	3355475	0	+	0	1	86	95	0.0
CP008925.1	h6.sal.bam	other	3355476	3355476	0	+	3	0	89	95	3.0
CP008925.1	h6.sal.bam	other	3355477	3355477	0	+	0	2	87	95	0.0
CP008925.1	h6.sal.bam	other	3355478	3355478	0	+	0	0	87	94	0.0
CP008925.1	h6.sal.bam	other	3355479	3355479	0	+	2	2	86	97	2.0
CP008925.1	h6.sal.bam	other	3355480	3355480	0	+	3	1	89	95	3.0
CP008925.1	h6.sal.bam	other	3355481	3355481	0	+	0	3	84	100	0.0
CP008925.1	h6.sal.bam	other	3355482	3355482	0	+	0	1	84	99	0.0
CP008925.1	h6.sal.bam	other	3355483	3355483	0	+	1	3	85	98	1.0
CP008925.1	h6.sal.bam	other	3355484	3355484	0	+	2	0	87	95	2.0
CP008925.1	h6.sal.bam	other	3355485	3355485	0	+	1	3	87	97	1.0
CP008925.1	h6.sal.bam	other	3355486	3355486	0	+	1	0	87	96	1.0
CP008925.1	h6.sal.bam	other	3355487	3355487	0	+	2	1	88	96	2.0
CP008925.1	h6.sal.bam	other	3355488	3355488	0	+	2	0	89	95	2.0
CP008925.1	h6.sal.bam	other	3355489	3355489	0	+	1	2	85	98	1.0
CP008925.1	h6.sal.bam	other	3355490	3355490	0	+	2	0	85	96	2.0
CP008925.1	h6.sal.bam	other	3355491	3355491	0	+	1	1	85	97	1.0
CP008925.1	h6.sal.bam	other	3355492	3355492	0	+	0	2	84	96	0.0
CP008925.1	h6.sal.bam	other	3355493	3355493	0	+	1	0	83	96	1.0
CP008925.1	h6.sal.bam	other	3355494	3355494	0	+	1	3	84	96	1.0
CP008925.1	h6.sal.bam	other	3355495	3355495	0	+	0	0	84	97	0.0
CP008925.1	h6.sal.bam	other	3355496	3355496	0	+	1	1	85	97	1.0
CP008925.1	h6.sal.bam	other	3355497	3355497	0	+	0	0	85	96	0.0
CP008925.1	h6.sal.bam	other	3355498	3355498	0	+	1	0	84	111	1.0
CP008925.1	h6.sal.bam	other	3355499	3355499	0	+	2	3	85	111	2.0
CP008925.1	h6.sal.bam	other	3355500	3355500	0	+	3	0	85	109	3.0
CP008925.1	h6.sal.bam	other	3355501	3355501	0	+	0	3	84	110	0.0
CP008925.1	h6.sal.bam	other	3355502	3355502	0	+	6	1	89	108	6.0
CP008925.1	h6.sal.bam	other	3355503	3355503	0	+	1	1	90	107	1.0
CP008925.1	h6.sal.bam	other	3355504	3355504	0	+	1	0	85	108	1.0
CP008925.1	h6.sal.bam	other	3355505	3355505	0	+	1	0	86	109	1.0
CP008925.1	h6.sal.bam	other	3355506	3355506	0	+	2	1	88	111	2.0
CP008925.1	h6.sal.bam	other	3355507	3355507	0	+	1	1	88	112	1.0
CP008925.1	h6.sal.bam	other	3355508	3355508	0	+	2	0	90	111	2.0
CP008925.1	h6.sal.bam	other	3355509	3355509	0	+	3	3	91	111	3.0
CP008925.1	h6.sal.bam	other	3355510	3355510	0	+	3	1	93	110	3.0
CP008925.1	h6.sal.bam	other	3355511	3355511	0	+	0	2	92	112	0.0
CP008925.1	h6.sal.bam	other	3355512	3355512	0	+	0	3	91	110	0.0
CP008925.1	h6.sal.bam	other	3355513	3355513	0	+	1	2	91	109	1.0
CP008925.1	h6.sal.bam	other	3355514	3355514	0	+	0	1	90	109	0.0
CP008925.1	h6.sal.bam	other	3355515	3355515	0	+	3	1	91	111	3.0
CP008925.1	h6.sal.bam	other	3355516	3355516	0	+	1	0	91	110	1.0
CP008925.1	h6.sal.bam	other	3355517	3355517	0	+	1	1	90	110	1.0
CP008925.1	h6.sal.bam	other	3355518	3355518	0	+	0	1	90	110	0.0
CP008925.1	h6.sal.bam	other	3355519	3355519	0	+	1	1	90	109	1.0
CP008925.1	h6.sal.bam	other	3355520	3355520	0	+	1	3	89	111	1.0
CP008925.1	h6.sal.bam	other	3355521	3355521	0	+	3	1	92	110	3.0
CP008925.1	h6.sal.bam	other	3355522	3355522	0	+	2	4	94	109	2.0
CP008925.1	h6.sal.bam	other	3355523	3355523	0	+	2	2	96	105	2.0
CP008925.1	h6.sal.bam	other	3355524	3355524	0	+	1	2	94	103	1.0
CP008925.1	h6.sal.bam	other	3355525	3355525	0	+	1	1	95	102	1.0
CP008925.1	h6.sal.bam	other	3355526	3355526	0	+	1	6	96	101	1.0
CP008925.1	h6.sal.bam	other	3355527	3355527	0	+	0	2	94	96	0.0
CP008925.1	h6.sal.bam	other	3355528	3355528	0	+	1	1	93	96	1.0
CP008925.1	h6.sal.bam	other	3355529	3355529	0	+	3	2	96	99	3.0
CP008925.1	h6.sal.bam	other	3355530	3355530	0	+	0	0	90	100	0.0
CP008925.1	h6.sal.bam	other	3355531	3355531	0	+	2	1	92	101	2.0
CP008925.1	h6.sal.bam	other	3355532	3355532	0	+	1	1	93	100	1.0
CP008925.1	h6.sal.bam	other	3355533	3355533	0	+	2	4	95	101	2.0
CP008925.1	h6.sal.bam	other	3355534	3355534	0	+	0	2	95	98	0.0
CP008925.1	h6.sal.bam	other	3355535	3355535	0	+	3	0	97	97	3.0
CP008925.1	h6.sal.bam	other	3355536	3355536	0	+	0	1	93	99	0.0
CP008925.1	h6.sal.bam	other	3355537	3355537	0	+	2	0	95	98	2.0
CP008925.1	h6.sal.bam	other	3355538	3355538	0	+	0	1	91	98	0.0
CP008925.1	h6.sal.bam	other	3355539	3355539	0	+	0	2	90	98	0.0
CP008925.1	h6.sal.bam	other	3355540	3355540	0	+	0	1	87	96	0.0
CP008925.1	h6.sal.bam	other	3355541	3355541	0	+	1	0	88	95	1.0
CP008925.1	h6.sal.bam	other	3355542	3355542	0	+	1	2	89	95	1.0
CP008925.1	h6.sal.bam	other	3355543	3355543	0	+	0	0	88	93	0.0
CP008925.1	h6.sal.bam	other	3355544	3355544	0	+	0	0	88	95	0.0
CP008925.1	h6.sal.bam	other	3355545	3355545	0	+	0	1	88	95	0.0
CP008925.1	h6.sal.bam	other	3355546	3355546	0	+	0	0	88	94	0.0
CP008925.1	h6.sal.bam	other	3355547	3355547	0	+	2	0	90	94	2.0
CP008925.1	h6.sal.bam	other	3355548	3355548	0	+	0	0	87	95	0.0
CP008925.1	h6.sal.bam	other	3355549	3355549	0	+	1	3	87	95	1.0
CP008925.1	h6.sal.bam	other	3355550	3355550	0	+	2	1	89	95	2.0
CP008925.1	h6.sal.bam	other	3355551	3355551	0	+	1	0	81	95	1.0
CP008925.1	h6.sal.bam	other	3355552	3355552	0	+	4	1	85	96	4.0
CP008925.1	h6.sal.bam	other	3355553	3355553	0	+	1	3	86	99	1.0
CP008925.1	h6.sal.bam	other	3355554	3355554	0	+	1	2	87	96	1.0
CP008925.1	h6.sal.bam	other	3355555	3355555	0	+	0	4	87	96	0.0
CP008925.1	h6.sal.bam	other	3355556	3355556	0	+	1	2	88	92	1.0
CP008925.1	h6.sal.bam	other	3355557	3355557	0	+	1	1	89	90	1.0
CP008925.1	h6.sal.bam	other	3355558	3355558	0	+	2	1	91	91	2.0
CP008925.1	h6.sal.bam	other	3355559	3355559	0	+	3	1	91	90	3.0
CP008925.1	h6.sal.bam	other	3355560	3355560	0	+	1	1	91	92	1.0
CP008925.1	h6.sal.bam	other	3355561	3355561	0	+	0	0	89	96	0.0
CP008925.1	h6.sal.bam	other	3355562	3355562	0	+	0	0	86	98	0.0
CP008925.1	h6.sal.bam	other	3355563	3355563	0	+	0	3	86	98	0.0
CP008925.1	h6.sal.bam	other	3355564	3355564	0	+	0	1	86	95	0.0
CP008925.1	h6.sal.bam	other	3355565	3355565	0	+	0	0	84	96	0.0
CP008925.1	h6.sal.bam	other	3355566	3355566	0	+	2	0	85	96	2.0
CP008925.1	h6.sal.bam	other	3355567	3355567	0	+	2	2	87	100	2.0
CP008925.1	h6.sal.bam	other	3355568	3355568	0	+	3	2	88	100	3.0
CP008925.1	h6.sal.bam	other	3355569	3355569	0	+	1	2	89	98	1.0
CP008925.1	h6.sal.bam	other	3355570	3355570	0	+	0	3	88	100	0.0
CP008925.1	h6.sal.bam	other	3355571	3355571	0	+	2	7	89	97	2.0
CP008925.1	h6.sal.bam	other	3355572	3355572	0	+	0	5	89	91	0.0
CP008925.1	h6.sal.bam	other	3355573	3355573	0	+	1	0	89	87	1.0
CP008925.1	h6.sal.bam	other	3355574	3355574	0	+	1	1	88	88	1.0
CP008925.1	h6.sal.bam	other	3355575	3355575	0	+	1	2	87	87	1.0
CP008925.1	h6.sal.bam	other	3355576	3355576	0	+	0	1	86	85	0.0
CP008925.1	h6.sal.bam	other	3355577	3355577	0	+	1	1	81	84	1.0
CP008925.1	h6.sal.bam	other	3355578	3355578	0	+	0	1	81	85	0.0
CP008925.1	h6.sal.bam	other	3355579	3355579	0	+	1	1	81	87	1.0
CP008925.1	h6.sal.bam	other	3355580	3355580	0	+	1	2	79	87	1.0
CP008925.1	h6.sal.bam	other	3355581	3355581	0	+	0	2	79	87	0.0
CP008925.1	h6.sal.bam	other	3355582	3355582	0	+	1	0	79	86	1.0
CP008925.1	h6.sal.bam	other	3355583	3355583	0	+	0	1	77	87	0.0
CP008925.1	h6.sal.bam	other	3355584	3355584	0	+	0	2	74	88	0.0
CP008925.1	h6.sal.bam	other	3355585	3355585	0	+	0	2	71	86	0.0
CP008925.1	h6.sal.bam	other	3355586	3355586	0	+	2	2	73	88	2.0
CP008925.1	h6.sal.bam	other	3355587	3355587	0	+	1	0	73	87	1.0
CP008925.1	h6.sal.bam	other	3355588	3355588	0	+	1	2	74	87	1.0
CP008925.1	h6.sal.bam	other	3355589	3355589	0	+	1	3	75	87	1.0
CP008925.1	h6.sal.bam	other	3355590	3355590	0	+	2	0	73	87	2.0
CP008925.1	h6.sal.bam	other	3355591	3355591	0	+	1	1	74	87	1.0
CP008925.1	h6.sal.bam	other	3355592	3355592	0	+	3	0	75	86	3.0
CP008925.1	h6.sal.bam	other	3355593	3355593	0	+	1	1	75	91	1.0
CP008925.1	h6.sal.bam	other	3355594	3355594	0	+	1	2	76	90	1.0
CP008925.1	h6.sal.bam	other	3355595	3355595	0	+	1	1	76	90	1.0
CP008925.1	h6.sal.bam	other	3355596	3355596	0	+	1	0	74	89	1.0
CP008925.1	h6.sal.bam	other	3355597	3355597	0	+	0	0	72	89	0.0
CP008925.1	h6.sal.bam	other	3355598	3355598	0	+	1	1	71	89	1.0
CP008925.1	h6.sal.bam	other	3355599	3355599	0	+	0	0	70	90	0.0
CP008925.1	h6.sal.bam	other	3355600	3355600	0	+	2	1	71	91	2.0
CP008925.1	h6.sal.bam	other	3355601	3355601	0	+	1	1	72	90	1.0
CP008925.1	h6.sal.bam	other	3355602	3355602	0	+	1	1	69	94	1.0
CP008925.1	h6.sal.bam	other	3355603	3355603	0	+	2	4	71	93	2.0
CP008925.1	h6.sal.bam	other	3355604	3355604	0	+	1	3	71	89	1.0
CP008925.1	h6.sal.bam	other	3355605	3355605	0	+	3	1	74	88	3.0
CP008925.1	h6.sal.bam	other	3355606	3355606	0	+	1	0	72	87	1.0
CP008925.1	h6.sal.bam	other	3355607	3355607	0	+	4	2	76	87	4.0
CP008925.1	h6.sal.bam	other	3355608	3355608	0	+	1	1	76	88	1.0
CP008925.1	h6.sal.bam	other	3355609	3355609	0	+	1	1	77	87	1.0
CP008925.1	h6.sal.bam	other	3355610	3355610	0	+	0	2	74	86	0.0
CP008925.1	h6.sal.bam	other	3355611	3355611	0	+	1	0	75	84	1.0
CP008925.1	h6.sal.bam	other	3355612	3355612	0	+	5	1	78	85	5.0
CP008925.1	h6.sal.bam	other	3355613	3355613	0	+	1	0	79	84	1.0
CP008925.1	h6.sal.bam	other	3355614	3355614	0	+	1	0	80	84	1.0
CP008925.1	h6.sal.bam	other	3355615	3355615	0	+	1	0	79	86	1.0
CP008925.1	h6.sal.bam	other	3355616	3355616	0	+	0	0	79	87	0.0
CP008925.1	h6.sal.bam	other	3355617	3355617	0	+	0	1	79	91	0.0
CP008925.1	h6.sal.bam	other	3355618	3355618	0	+	2	1	81	90	2.0
CP008925.1	h6.sal.bam	other	3355619	3355619	0	+	2	0	83	89	2.0
CP008925.1	h6.sal.bam	other	3355620	3355620	0	+	1	1	84	90	1.0
CP008925.1	h6.sal.bam	other	3355621	3355621	0	+	1	0	85	92	1.0
CP008925.1	h6.sal.bam	other	3355622	3355622	0	+	0	0	83	93	0.0
CP008925.1	h6.sal.bam	other	3355623	3355623	0	+	7	1	90	93	7.0
CP008925.1	h6.sal.bam	other	3355624	3355624	0	+	1	2	90	92	1.0
CP008925.1	h6.sal.bam	other	3355625	3355625	0	+	1	1	88	96	1.0
CP008925.1	h6.sal.bam	other	3355626	3355626	0	+	1	1	85	96	1.0
CP008925.1	h6.sal.bam	other	3355627	3355627	0	+	4	4	87	97	4.0
CP008925.1	h6.sal.bam	other	3355628	3355628	0	+	1	1	88	95	1.0
CP008925.1	h6.sal.bam	other	3355629	3355629	0	+	1	1	89	96	1.0
CP008925.1	h6.sal.bam	other	3355630	3355630	0	+	0	0	85	97	0.0
CP008925.1	h6.sal.bam	other	3355631	3355631	0	+	0	0	85	100	0.0
CP008925.1	h6.sal.bam	other	3355632	3355632	0	+	0	2	85	100	0.0
CP008925.1	h6.sal.bam	other	3355633	3355633	0	+	1	0	86	99	1.0
CP008925.1	h6.sal.bam	other	3355634	3355634	0	+	2	3	85	99	2.0
CP008925.1	h6.sal.bam	other	3355635	3355635	0	+	1	5	85	96	1.0
CP008925.1	h6.sal.bam	other	3355636	3355636	0	+	0	2	85	98	0.0
CP008925.1	h6.sal.bam	other	3355637	3355637	0	+	3	0	88	96	3.0
CP008925.1	h6.sal.bam	other	3355638	3355638	0	+	1	1	89	96	1.0
CP008925.1	h6.sal.bam	other	3355639	3355639	0	+	1	1	90	103	1.0
CP008925.1	h6.sal.bam	other	3355640	3355640	0	+	0	4	90	102	0.0
CP008925.1	h6.sal.bam	other	3355641	3355641	0	+	3	0	91	98	3.0
CP008925.1	h6.sal.bam	other	3355642	3355642	0	+	1	2	90	98	1.0
CP008925.1	h6.sal.bam	other	3355643	3355643	0	+	1	1	87	96	1.0
CP008925.1	h6.sal.bam	other	3355644	3355644	0	+	1	3	88	98	1.0
CP008925.1	h6.sal.bam	other	3355645	3355645	0	+	1	0	89	97	1.0
CP008925.1	h6.sal.bam	other	3355646	3355646	0	+	1	1	88	97	1.0
CP008925.1	h6.sal.bam	other	3355647	3355647	0	+	0	1	88	96	0.0
CP008925.1	h6.sal.bam	other	3355648	3355648	0	+	3	2	90	95	3.0
CP008925.1	h6.sal.bam	other	3355649	3355649	0	+	0	0	89	96	0.0
CP008925.1	h6.sal.bam	other	3355650	3355650	0	+	1	2	89	96	1.0
CP008925.1	h6.sal.bam	other	3355651	3355651	0	+	0	0	89	94	0.0
CP008925.1	h6.sal.bam	other	3355652	3355652	0	+	1	2	89	96	1.0
CP008925.1	h6.sal.bam	other	3355653	3355653	0	+	3	1	92	96	3.0
CP008925.1	h6.sal.bam	other	3355654	3355654	0	+	0	1	91	95	0.0
CP008925.1	h6.sal.bam	other	3355655	3355655	0	+	0	2	90	96	0.0
CP008925.1	h6.sal.bam	other	3355656	3355656	0	+	5	0	94	95	5.0
CP008925.1	h6.sal.bam	other	3355657	3355657	0	+	3	1	97	95	3.0
CP008925.1	h6.sal.bam	other	3355658	3355658	0	+	1	2	98	96	1.0
CP008925.1	h6.sal.bam	other	3355659	3355659	0	+	2	4	100	94	2.0
CP008925.1	h6.sal.bam	other	3355660	3355660	0	+	4	0	103	94	4.0
CP008925.1	h6.sal.bam	other	3355661	3355661	0	+	0	1	102	94	0.0
CP008925.1	h6.sal.bam	other	3355662	3355662	0	+	5	0	105	96	5.0
CP008925.1	h6.sal.bam	other	3355663	3355663	0	+	2	2	107	96	2.0
CP008925.1	h6.sal.bam	other	3355664	3355664	0	+	1	3	105	97	1.0
CP008925.1	h6.sal.bam	other	3355665	3355665	0	+	0	3	105	94	0.0
CP008925.1	h6.sal.bam	other	3355666	3355666	0	+	0	1	104	91	0.0
CP008925.1	h6.sal.bam	other	3355667	3355667	0	+	0	1	101	90	0.0
CP008925.1	h6.sal.bam	other	3355668	3355668	0	+	2	0	102	90	2.0
CP008925.1	h6.sal.bam	other	3355669	3355669	0	+	0	2	101	90	0.0
CP008925.1	h6.sal.bam	other	3355670	3355670	0	+	4	0	104	88	4.0
CP008925.1	h6.sal.bam	other	3355671	3355671	0	+	3	0	106	93	3.0
CP008925.1	h6.sal.bam	other	3355672	3355672	0	+	0	0	106	93	0.0
CP008925.1	h6.sal.bam	other	3355673	3355673	0	+	1	2	106	94	1.0
CP008925.1	h6.sal.bam	other	3355674	3355674	0	+	0	1	104	92	0.0
CP008925.1	h6.sal.bam	other	3355675	3355675	0	+	1	3	105	93	1.0
CP008925.1	h6.sal.bam	other	3355676	3355676	0	+	3	2	107	90	3.0
CP008925.1	h6.sal.bam	other	3355677	3355677	0	+	4	0	110	90	4.0
CP008925.1	h6.sal.bam	other	3355678	3355678	0	+	2	0	110	91	2.0
CP008925.1	h6.sal.bam	other	3355679	3355679	0	+	1	2	107	91	1.0
CP008925.1	h6.sal.bam	other	3355680	3355680	0	+	2	2	109	89	2.0
CP008925.1	h6.sal.bam	other	3355681	3355681	0	+	1	1	109	90	1.0
CP008925.1	h6.sal.bam	other	3355682	3355682	0	+	1	0	105	90	1.0
CP008925.1	h6.sal.bam	other	3355683	3355683	0	+	2	0	106	91	2.0
CP008925.1	h6.sal.bam	other	3355684	3355684	0	+	0	0	106	95	0.0
CP008925.1	h6.sal.bam	other	3355685	3355685	0	+	1	1	107	95	1.0
CP008925.1	h6.sal.bam	other	3355686	3355686	0	+	0	0	105	94	0.0
CP008925.1	h6.sal.bam	other	3355687	3355687	0	+	1	0	102	97	1.0
CP008925.1	h6.sal.bam	other	3355688	3355688	0	+	2	1	103	98	2.0
CP008925.1	h6.sal.bam	other	3355689	3355689	0	+	0	1	102	97	0.0
CP008925.1	h6.sal.bam	other	3355690	3355690	0	+	0	1	101	100	0.0
CP008925.1	h6.sal.bam	other	3355691	3355691	0	+	0	4	101	100	0.0
CP008925.1	h6.sal.bam	other	3355692	3355692	0	+	0	0	99	99	0.0
CP008925.1	h6.sal.bam	other	3355693	3355693	0	+	0	1	96	99	0.0
CP008925.1	h6.sal.bam	other	3355694	3355694	0	+	0	3	96	98	0.0
CP008925.1	h6.sal.bam	other	3355695	3355695	0	+	0	0	96	95	0.0
CP008925.1	h6.sal.bam	other	3355696	3355696	0	+	6	1	101	98	6.0
CP008925.1	h6.sal.bam	other	3355697	3355697	0	+	2	2	103	97	2.0
CP008925.1	h6.sal.bam	other	3355698	3355698	0	+	2	0	96	97	2.0
CP008925.1	h6.sal.bam	other	3355699	3355699	0	+	2	5	98	97	2.0
CP008925.1	h6.sal.bam	other	3355700	3355700	0	+	0	1	98	93	0.0
CP008925.1	h6.sal.bam	other	3355701	3355701	0	+	0	2	97	94	0.0
CP008925.1	h6.sal.bam	other	3355702	3355702	0	+	1	2	94	92	1.0
CP008925.1	h6.sal.bam	other	3355703	3355703	0	+	2	2	95	91	2.0
CP008925.1	h6.sal.bam	other	3355704	3355704	0	+	1	3	95	90	1.0
CP008925.1	h6.sal.bam	other	3355705	3355705	0	+	2	2	97	88	2.0
CP008925.1	h6.sal.bam	other	3355706	3355706	0	+	3	0	100	88	3.0
CP008925.1	h6.sal.bam	other	3355707	3355707	0	+	2	1	100	88	2.0
CP008925.1	h6.sal.bam	other	3355708	3355708	0	+	2	2	102	87	2.0
CP008925.1	h6.sal.bam	other	3355709	3355709	0	+	1	3	102	85	1.0
CP008925.1	h6.sal.bam	other	3355710	3355710	0	+	2	2	99	83	2.0
CP008925.1	h6.sal.bam	other	3355711	3355711	0	+	1	4	100	81	1.0
CP008925.1	h6.sal.bam	other	3355712	3355712	0	+	1	3	101	79	1.0
CP008925.1	h6.sal.bam	other	3355713	3355713	0	+	2	1	103	76	2.0
CP008925.1	h6.sal.bam	other	3355714	3355714	0	+	0	0	102	75	0.0
CP008925.1	h6.sal.bam	other	3355715	3355715	0	+	2	0	101	78	2.0
CP008925.1	h6.sal.bam	other	3355716	3355716	0	+	1	1	102	78	1.0
CP008925.1	h6.sal.bam	other	3355717	3355717	0	+	0	0	101	78	0.0
CP008925.1	h6.sal.bam	other	3355718	3355718	0	+	2	3	101	79	2.0
CP008925.1	h6.sal.bam	other	3355719	3355719	0	+	1	1	101	77	1.0
CP008925.1	h6.sal.bam	other	3355720	3355720	0	+	0	0	100	78	0.0
CP008925.1	h6.sal.bam	other	3355721	3355721	0	+	1	0	101	78	1.0
CP008925.1	h6.sal.bam	other	3355722	3355722	0	+	3	0	104	78	3.0
CP008925.1	h6.sal.bam	other	3355723	3355723	0	+	2	2	103	78	2.0
CP008925.1	h6.sal.bam	other	3355724	3355724	0	+	2	0	105	78	2.0
CP008925.1	h6.sal.bam	other	3355725	3355725	0	+	0	0	103	78	0.0
CP008925.1	h6.sal.bam	other	3355726	3355726	0	+	2	2	105	81	2.0
CP008925.1	h6.sal.bam	other	3355727	3355727	0	+	1	2	105	80	1.0
CP008925.1	h6.sal.bam	other	3355728	3355728	0	+	0	2	102	78	0.0
CP008925.1	h6.sal.bam	other	3355729	3355729	0	+	1	0	103	76	1.0
CP008925.1	h6.sal.bam	other	3355730	3355730	0	+	1	1	97	78	1.0
CP008925.1	h6.sal.bam	other	3355731	3355731	0	+	1	1	98	78	1.0
CP008925.1	h6.sal.bam	other	3355732	3355732	0	+	1	1	99	77	1.0
CP008925.1	h6.sal.bam	other	3355733	3355733	0	+	4	3	102	80	4.0
CP008925.1	h6.sal.bam	other	3355734	3355734	0	+	0	1	96	80	0.0
CP008925.1	h6.sal.bam	other	3355735	3355735	0	+	1	1	97	79	1.0
CP008925.1	h6.sal.bam	other	3355736	3355736	0	+	2	4	99	78	2.0
CP008925.1	h6.sal.bam	other	3355737	3355737	0	+	1	1	94	75	1.0
CP008925.1	h6.sal.bam	other	3355738	3355738	0	+	1	1	92	75	1.0
CP008925.1	h6.sal.bam	other	3355739	3355739	0	+	0	0	92	75	0.0
CP008925.1	h6.sal.bam	other	3355740	3355740	0	+	0	0	92	75	0.0
CP008925.1	h6.sal.bam	other	3355741	3355741	0	+	2	0	94	77	2.0
CP008925.1	h6.sal.bam	other	3355742	3355742	0	+	1	1	95	77	1.0
CP008925.1	h6.sal.bam	other	3355743	3355743	0	+	2	0	95	76	2.0
CP008925.1	h6.sal.bam	other	3355744	3355744	0	+	0	0	93	77	0.0
CP008925.1	h6.sal.bam	other	3355745	3355745	0	+	2	4	92	78	2.0
CP008925.1	h6.sal.bam	other	3355746	3355746	0	+	2	2	91	74	2.0
CP008925.1	h6.sal.bam	other	3355747	3355747	0	+	2	0	93	72	2.0
CP008925.1	h6.sal.bam	other	3355748	3355748	0	+	2	0	94	72	2.0
CP008925.1	h6.sal.bam	other	3355749	3355749	0	+	2	2	96	75	2.0
CP008925.1	h6.sal.bam	other	3355750	3355750	0	+	2	0	97	74	2.0
CP008925.1	h6.sal.bam	other	3355751	3355751	0	+	2	2	97	74	2.0
CP008925.1	h6.sal.bam	other	3355752	3355752	0	+	1	1	93	72	1.0
CP008925.1	h6.sal.bam	other	3355753	3355753	0	+	3	0	96	71	3.0
CP008925.1	h6.sal.bam	other	3355754	3355754	0	+	2	2	97	71	2.0
CP008925.1	h6.sal.bam	other	3355755	3355755	0	+	1	2	96	69	1.0
CP008925.1	h6.sal.bam	other	3355756	3355756	0	+	0	0	95	76	0.0
CP008925.1	h6.sal.bam	other	3355757	3355757	0	+	0	1	94	76	0.0
CP008925.1	h6.sal.bam	other	3355758	3355758	0	+	1	3	93	81	1.0
CP008925.1	h6.sal.bam	other	3355759	3355759	0	+	1	1	94	79	1.0
CP008925.1	h6.sal.bam	other	3355760	3355760	0	+	2	2	95	81	2.0
CP008925.1	h6.sal.bam	other	3355761	3355761	0	+	0	1	95	81	0.0
CP008925.1	h6.sal.bam	other	3355762	3355762	0	+	3	0	94	81	3.0
CP008925.1	h6.sal.bam	other	3355763	3355763	0	+	0	4	94	85	0.0
CP008925.1	h6.sal.bam	other	3355764	3355764	0	+	1	0	95	83	1.0
CP008925.1	h6.sal.bam	other	3355765	3355765	0	+	2	1	97	85	2.0
CP008925.1	h6.sal.bam	other	3355766	3355766	0	+	2	3	99	84	2.0
CP008925.1	h6.sal.bam	other	3355767	3355767	0	+	0	0	99	81	0.0
CP008925.1	h6.sal.bam	other	3355768	3355768	0	+	2	0	101	84	2.0
CP008925.1	h6.sal.bam	other	3355769	3355769	0	+	5	0	106	86	5.0
CP008925.1	h6.sal.bam	other	3355770	3355770	0	+	0	3	106	86	0.0
CP008925.1	h6.sal.bam	other	3355771	3355771	0	+	0	1	101	83	0.0
CP008925.1	h6.sal.bam	other	3355772	3355772	0	+	2	2	101	87	2.0
CP008925.1	h6.sal.bam	other	3355773	3355773	0	+	0	0	99	88	0.0
CP008925.1	h6.sal.bam	other	3355774	3355774	0	+	2	2	99	90	2.0
CP008925.1	h6.sal.bam	other	3355775	3355775	0	+	1	1	100	92	1.0
CP008925.1	h6.sal.bam	other	3355776	3355776	0	+	1	0	100	92	1.0
CP008925.1	h6.sal.bam	other	3355777	3355777	0	+	1	1	101	92	1.0
CP008925.1	h6.sal.bam	other	3355778	3355778	0	+	1	0	98	92	1.0
CP008925.1	h6.sal.bam	other	3355779	3355779	0	+	1	1	99	92	1.0
CP008925.1	h6.sal.bam	other	3355780	3355780	0	+	1	2	98	91	1.0
CP008925.1	h6.sal.bam	other	3355781	3355781	0	+	0	0	93	89	0.0
CP008925.1	h6.sal.bam	other	3355782	3355782	0	+	1	0	92	89	1.0
CP008925.1	h6.sal.bam	other	3355783	3355783	0	+	0	0	92	89	0.0
CP008925.1	h6.sal.bam	other	3355784	3355784	0	+	0	1	90	89	0.0
CP008925.1	h6.sal.bam	other	3355785	3355785	0	+	1	1	91	88	1.0
CP008925.1	h6.sal.bam	other	3355786	3355786	0	+	0	2	89	91	0.0
CP008925.1	h6.sal.bam	other	3355787	3355787	0	+	6	2	95	92	6.0
CP008925.1	h6.sal.bam	other	3355788	3355788	0	+	3	0	96	91	3.0
CP008925.1	h6.sal.bam	other	3355789	3355789	0	+	1	1	95	91	1.0
CP008925.1	h6.sal.bam	other	3355790	3355790	0	+	2	1	96	93	2.0
CP008925.1	h6.sal.bam	other	3355791	3355791	0	+	1	0	97	93	1.0
CP008925.1	h6.sal.bam	other	3355792	3355792	0	+	1	1	98	94	1.0
CP008925.1	h6.sal.bam	other	3355793	3355793	0	+	1	0	96	95	1.0
CP008925.1	h6.sal.bam	other	3355794	3355794	0	+	0	2	96	95	0.0
CP008925.1	h6.sal.bam	other	3355795	3355795	0	+	1	0	97	103	1.0
CP008925.1	h6.sal.bam	other	3355796	3355796	0	+	1	2	94	103	1.0
CP008925.1	h6.sal.bam	other	3355797	3355797	0	+	0	0	92	102	0.0
CP008925.1	h6.sal.bam	other	3355798	3355798	0	+	1	1	93	102	1.0
CP008925.1	h6.sal.bam	other	3355799	3355799	0	+	0	2	91	103	0.0
CP008925.1	h6.sal.bam	other	3355800	3355800	0	+	0	0	91	103	0.0
CP008925.1	h6.sal.bam	other	3355801	3355801	0	+	0	1	89	105	0.0
CP008925.1	h6.sal.bam	other	3355802	3355802	0	+	2	0	90	105	2.0
CP008925.1	h6.sal.bam	other	3355803	3355803	0	+	1	1	91	105	1.0
CP008925.1	h6.sal.bam	other	3355804	3355804	0	+	0	1	89	107	0.0
CP008925.1	h6.sal.bam	other	3355805	3355805	0	+	0	1	87	109	0.0
CP008925.1	h6.sal.bam	other	3355806	3355806	0	+	0	2	87	108	0.0
CP008925.1	h6.sal.bam	other	3355807	3355807	0	+	1	3	87	108	1.0
CP008925.1	h6.sal.bam	other	3355808	3355808	0	+	1	2	85	106	1.0
CP008925.1	h6.sal.bam	other	3355809	3355809	0	+	2	0	87	104	2.0
CP008925.1	h6.sal.bam	other	3355810	3355810	0	+	0	2	86	104	0.0
CP008925.1	h6.sal.bam	other	3355811	3355811	0	+	4	0	87	102	4.0
CP008925.1	h6.sal.bam	other	3355812	3355812	0	+	1	1	88	102	1.0
CP008925.1	h6.sal.bam	other	3355813	3355813	0	+	2	2	89	103	2.0
CP008925.1	h6.sal.bam	other	3355814	3355814	0	+	3	0	92	104	3.0
CP008925.1	h6.sal.bam	other	3355815	3355815	0	+	1	2	91	106	1.0
CP008925.1	h6.sal.bam	other	3355816	3355816	0	+	0	1	91	104	0.0
CP008925.1	h6.sal.bam	other	3355817	3355817	0	+	2	0	90	103	2.0
CP008925.1	h6.sal.bam	other	3355818	3355818	0	+	0	0	90	104	0.0
CP008925.1	h6.sal.bam	other	3355819	3355819	0	+	0	1	87	107	0.0
CP008925.1	h6.sal.bam	other	3355820	3355820	0	+	3	0	90	106	3.0
CP008925.1	h6.sal.bam	other	3355821	3355821	0	+	0	1	89	106	0.0
CP008925.1	h6.sal.bam	other	3355822	3355822	0	+	1	1	87	140	1.0
CP008925.1	h6.sal.bam	other	3355823	3355823	0	+	1	0	83	141	1.0
CP008925.1	h6.sal.bam	other	3355824	3355824	0	+	2	1	85	141	2.0
CP008925.1	h6.sal.bam	other	3355825	3355825	0	+	0	0	81	141	0.0
CP008925.1	h6.sal.bam	other	3355826	3355826	0	+	1	4	82	141	1.0
CP008925.1	h6.sal.bam	other	3355827	3355827	0	+	1	3	83	138	1.0
CP008925.1	h6.sal.bam	other	3355828	3355828	0	+	1	2	81	139	1.0
CP008925.1	h6.sal.bam	other	3355829	3355829	0	+	0	2	79	138	0.0
CP008925.1	h6.sal.bam	other	3355830	3355830	0	+	0	2	79	137	0.0
CP008925.1	h6.sal.bam	other	3355831	3355831	0	+	1	3	80	136	1.0
CP008925.1	h6.sal.bam	other	3355832	3355832	0	+	1	1	80	133	1.0
CP008925.1	h6.sal.bam	other	3355833	3355833	0	+	2	2	82	132	2.0
CP008925.1	h6.sal.bam	other	3355834	3355834	0	+	1	1	80	131	1.0
CP008925.1	h6.sal.bam	other	3355835	3355835	0	+	0	2	80	133	0.0
CP008925.1	h6.sal.bam	other	3355836	3355836	0	+	1	1	81	135	1.0
CP008925.1	h6.sal.bam	other	3355837	3355837	0	+	0	4	78	134	0.0
CP008925.1	h6.sal.bam	other	3355838	3355838	0	+	3	2	81	133	3.0
CP008925.1	h6.sal.bam	other	3355839	3355839	0	+	2	2	82	131	2.0
CP008925.1	h6.sal.bam	other	3355840	3355840	0	+	1	0	81	130	1.0
CP008925.1	h6.sal.bam	other	3355841	3355841	0	+	4	0	83	135	4.0
CP008925.1	h6.sal.bam	other	3355842	3355842	0	+	4	3	87	136	4.0
CP008925.1	h6.sal.bam	other	3355843	3355843	0	+	1	2	81	133	1.0
CP008925.1	h6.sal.bam	other	3355844	3355844	0	+	1	0	82	134	1.0
CP008925.1	h6.sal.bam	other	3355845	3355845	0	+	1	1	83	134	1.0
CP008925.1	h6.sal.bam	other	3355846	3355846	0	+	0	3	83	133	0.0
CP008925.1	h6.sal.bam	other	3355847	3355847	0	+	3	3	84	132	3.0
CP008925.1	h6.sal.bam	other	3355848	3355848	0	+	0	2	84	129	0.0
CP008925.1	h6.sal.bam	other	3355849	3355849	0	+	3	3	85	129	3.0
CP008925.1	h6.sal.bam	other	3355850	3355850	0	+	1	1	84	128	1.0
CP008925.1	h6.sal.bam	other	3355851	3355851	0	+	1	0	84	128	1.0
CP008925.1	h6.sal.bam	GTTC	3355852	3355852	3355860	+	2	1	85	129	2.0
CP008925.1	h6.sal.bam	other	3355853	3355853	0	+	1	0	85	129	1.0
CP008925.1	h6.sal.bam	GTTC	3355854	3355854	3355860	+	1	0	86	129	1.0
CP008925.1	h6.sal.bam	other	3355855	3355855	0	+	1	0	86	132	1.0
CP008925.1	h6.sal.bam	other	3355856	3355856	0	+	2	0	88	132	2.0
CP008925.1	h6.sal.bam	other	3355857	3355857	0	+	0	0	87	134	0.0
CP008925.1	h6.sal.bam	other	3355858	3355858	0	+	2	0	89	134	2.0
CP008925.1	h6.sal.bam	other	3355859	3355859	0	+	1	2	89	134	1.0
CP008925.1	h6.sal.bam	other	3355860	3355860	0	+	0	2	88	138	0.0
CP008925.1	h6.sal.bam	other	3355861	3355861	0	+	0	3	88	136	0.0
CP008925.1	h6.sal.bam	other	3355862	3355862	0	+	0	1	82	134	0.0
CP008925.1	h6.sal.bam	other	3355863	3355863	0	+	3	0	81	134	3.0
CP008925.1	h6.sal.bam	other	3355864	3355864	0	+	2	3	83	134	2.0
CP008925.1	h6.sal.bam	other	3355865	3355865	0	+	0	1	81	140	0.0
CP008925.1	h6.sal.bam	other	3355866	3355866	0	+	0	1	80	141	0.0
CP008925.1	h6.sal.bam	other	3355867	3355867	0	+	1	2	80	141	1.0
CP008925.1	h6.sal.bam	other	3355868	3355868	0	+	4	0	83	139	4.0
CP008925.1	h6.sal.bam	GTTC	3355869	3355869	3355860	+	2	10	85	139	2.0
CP008925.1	h6.sal.bam	other	3355870	3355870	0	+	0	0	83	130	0.0
CP008925.1	h6.sal.bam	GTTC	3355871	3355871	3355860	+	19	1	102	131	19.0
CP008925.1	h6.sal.bam	other	3355872	3355872	0	+	1	2	102	130	1.0
CP008925.1	h6.sal.bam	other	3355873	3355873	0	+	3	2	105	131	3.0
CP008925.1	h6.sal.bam	other	3355874	3355874	0	+	0	2	105	129	0.0
CP008925.1	h6.sal.bam	other	3355875	3355875	0	+	1	0	106	128	1.0
CP008925.1	h6.sal.bam	other	3355876	3355876	0	+	1	1	105	129	1.0
CP008925.1	h6.sal.bam	GAAC	3355877	3355877	3355885	+	0	3	104	128	0.0
CP008925.1	h6.sal.bam	other	3355878	3355878	0	+	0	0	104	127	0.0
CP008925.1	h6.sal.bam	GAAC	3355879	3355879	3355885	+	3	3	107	127	3.0
CP008925.1	h6.sal.bam	other	3355880	3355880	0	+	3	2	110	126	3.0
CP008925.1	h6.sal.bam	other	3355881	3355881	0	+	1	0	111	125	1.0
CP008925.1	h6.sal.bam	other	3355882	3355882	0	+	4	1	114	125	4.0
CP008925.1	h6.sal.bam	other	3355883	3355883	0	+	4	0	117	126	4.0
CP008925.1	h6.sal.bam	other	3355884	3355884	0	+	0	0	116	126	0.0
CP008925.1	h6.sal.bam	other	3355885	3355885	0	+	1	0	117	129	1.0
CP008925.1	h6.sal.bam	other	3355886	3355886	0	+	2	1	113	131	2.0
CP008925.1	h6.sal.bam	other	3355887	3355887	0	+	1	1	113	131	1.0
CP008925.1	h6.sal.bam	other	3355888	3355888	0	+	1	3	114	130	1.0
CP008925.1	h6.sal.bam	other	3355889	3355889	0	+	4	2	115	127	4.0
CP008925.1	h6.sal.bam	other	3355890	3355890	0	+	1	0	115	125	1.0
CP008925.1	h6.sal.bam	other	3355891	3355891	0	+	2	0	115	128	2.0
CP008925.1	h6.sal.bam	other	3355892	3355892	0	+	0	1	115	130	0.0
CP008925.1	h6.sal.bam	other	3355893	3355893	0	+	0	3	112	129	0.0
CP008925.1	h6.sal.bam	GAAC	3355894	3355894	3355885	+	0	28	112	130	0.0
CP008925.1	h6.sal.bam	other	3355895	3355895	0	+	2	3	114	102	2.0
CP008925.1	h6.sal.bam	GAAC	3355896	3355896	3355885	+	28	4	142	99	28.0
CP008925.1	h6.sal.bam	other	3355897	3355897	0	+	1	2	142	96	1.0
CP008925.1	h6.sal.bam	other	3355898	3355898	0	+	0	1	141	97	0.0
CP008925.1	h6.sal.bam	other	3355899	3355899	0	+	1	0	140	96	1.0
CP008925.1	h6.sal.bam	other	3355900	3355900	0	+	3	0	143	96	3.0
CP008925.1	h6.sal.bam	other	3355901	3355901	0	+	2	1	144	96	2.0
CP008925.1	h6.sal.bam	other	3355902	3355902	0	+	1	4	143	97	1.0
CP008925.1	h6.sal.bam	other	3355903	3355903	0	+	1	1	144	96	1.0
CP008925.1	h6.sal.bam	other	3355904	3355904	0	+	1	1	145	95	1.0
CP008925.1	h6.sal.bam	other	3355905	3355905	0	+	4	1	146	95	4.0
CP008925.1	h6.sal.bam	other	3355906	3355906	0	+	2	0	148	95	2.0
CP008925.1	h6.sal.bam	other	3355907	3355907	0	+	2	1	150	96	2.0
CP008925.1	h6.sal.bam	other	3355908	3355908	0	+	2	0	150	97	2.0
CP008925.1	h6.sal.bam	other	3355909	3355909	0	+	0	3	150	97	0.0
CP008925.1	h6.sal.bam	other	3355910	3355910	0	+	4	4	154	95	4.0
CP008925.1	h6.sal.bam	other	3355911	3355911	0	+	2	2	155	93	2.0
CP008925.1	h6.sal.bam	other	3355912	3355912	0	+	1	1	156	91	1.0
CP008925.1	h6.sal.bam	other	3355913	3355913	0	+	0	0	151	90	0.0
CP008925.1	h6.sal.bam	other	3355914	3355914	0	+	1	2	150	91	1.0
CP008925.1	h6.sal.bam	other	3355915	3355915	0	+	0	5	150	89	0.0
CP008925.1	h6.sal.bam	other	3355916	3355916	0	+	1	1	144	86	1.0
CP008925.1	h6.sal.bam	other	3355917	3355917	0	+	1	0	143	86	1.0
CP008925.1	h6.sal.bam	other	3355918	3355918	0	+	1	2	144	89	1.0
CP008925.1	h6.sal.bam	other	3355919	3355919	0	+	1	0	145	87	1.0
CP008925.1	h6.sal.bam	other	3355920	3355920	0	+	0	0	144	90	0.0
CP008925.1	h6.sal.bam	other	3355921	3355921	0	+	1	2	145	92	1.0
CP008925.1	h6.sal.bam	other	3355922	3355922	0	+	1	0	143	91	1.0
CP008925.1	h6.sal.bam	other	3355923	3355923	0	+	1	3	144	91	1.0
CP008925.1	h6.sal.bam	other	3355924	3355924	0	+	0	2	141	89	0.0
CP008925.1	h6.sal.bam	other	3355925	3355925	0	+	3	1	143	87	3.0
CP008925.1	h6.sal.bam	other	3355926	3355926	0	+	1	1	143	88	1.0
CP008925.1	h6.sal.bam	other	3355927	3355927	0	+	0	0	141	87	0.0
CP008925.1	h6.sal.bam	other	3355928	3355928	0	+	3	1	143	94	3.0
CP008925.1	h6.sal.bam	other	3355929	3355929	0	+	0	2	141	93	0.0
CP008925.1	h6.sal.bam	other	3355930	3355930	0	+	1	1	142	91	1.0
CP008925.1	h6.sal.bam	other	3355931	3355931	0	+	0	3	140	90	0.0
CP008925.1	h6.sal.bam	other	3355932	3355932	0	+	1	0	140	87	1.0
CP008925.1	h6.sal.bam	other	3355933	3355933	0	+	0	1	139	90	0.0
CP008925.1	h6.sal.bam	other	3355934	3355934	0	+	1	4	138	92	1.0
CP008925.1	h6.sal.bam	other	3355935	3355935	0	+	1	1	138	88	1.0
CP008925.1	h6.sal.bam	other	3355936	3355936	0	+	3	5	141	87	3.0
CP008925.1	h6.sal.bam	other	3355937	3355937	0	+	3	0	143	87	3.0
CP008925.1	h6.sal.bam	other	3355938	3355938	0	+	1	3	142	90	1.0
CP008925.1	h6.sal.bam	other	3355939	3355939	0	+	4	1	144	87	4.0
CP008925.1	h6.sal.bam	other	3355940	3355940	0	+	1	2	145	86	1.0
CP008925.1	h6.sal.bam	other	3355941	3355941	0	+	2	1	147	89	2.0
CP008925.1	h6.sal.bam	other	3355942	3355942	0	+	0	0	143	92	0.0
CP008925.1	h6.sal.bam	other	3355943	3355943	0	+	0	0	143	92	0.0
CP008925.1	h6.sal.bam	other	3355944	3355944	0	+	4	1	142	93	4.0
CP008925.1	h6.sal.bam	other	3355945	3355945	0	+	3	1	145	92	3.0
CP008925.1	h6.sal.bam	other	3355946	3355946	0	+	0	0	128	92	0.0
CP008925.1	h6.sal.bam	other	3355947	3355947	0	+	1	3	125	93	1.0
CP008925.1	h6.sal.bam	other	3355948	3355948	0	+	1	0	125	91	1.0
CP008925.1	h6.sal.bam	other	3355949	3355949	0	+	1	1	126	91	1.0
CP008925.1	h6.sal.bam	other	3355950	3355950	0	+	1	1	127	92	1.0
CP008925.1	h6.sal.bam	other	3355951	3355951	0	+	0	1	126	91	0.0
CP008925.1	h6.sal.bam	other	3355952	3355952	0	+	0	1	126	91	0.0
CP008925.1	h6.sal.bam	other	3355953	3355953	0	+	0	0	124	91	0.0
CP008925.1	h6.sal.bam	other	3355954	3355954	0	+	1	2	125	91	1.0
CP008925.1	h6.sal.bam	other	3355955	3355955	0	+	1	1	123	90	1.0
CP008925.1	h6.sal.bam	other	3355956	3355956	0	+	1	1	123	89	1.0
CP008925.1	h6.sal.bam	other	3355957	3355957	0	+	3	1	122	91	3.0
CP008925.1	h6.sal.bam	other	3355958	3355958	0	+	1	3	119	93	1.0
CP008925.1	h6.sal.bam	other	3355959	3355959	0	+	0	0	119	90	0.0
CP008925.1	h6.sal.bam	other	3355960	3355960	0	+	0	2	118	93	0.0
CP008925.1	h6.sal.bam	other	3355961	3355961	0	+	3	1	119	92	3.0
CP008925.1	h6.sal.bam	other	3355962	3355962	0	+	0	0	118	91	0.0
CP008925.1	h6.sal.bam	other	3355963	3355963	0	+	2	1	119	93	2.0
CP008925.1	h6.sal.bam	other	3355964	3355964	0	+	1	0	115	93	1.0
CP008925.1	h6.sal.bam	other	3355965	3355965	0	+	3	3	118	93	3.0
CP008925.1	h6.sal.bam	other	3355966	3355966	0	+	6	2	121	92	6.0
CP008925.1	h6.sal.bam	other	3355967	3355967	0	+	0	0	121	92	0.0
CP008925.1	h6.sal.bam	other	3355968	3355968	0	+	1	4	121	92	1.0
CP008925.1	h6.sal.bam	other	3355969	3355969	0	+	1	0	122	90	1.0
CP008925.1	h6.sal.bam	other	3355970	3355970	0	+	0	1	113	90	0.0
CP008925.1	h6.sal.bam	other	3355971	3355971	0	+	1	1	95	89	1.0
CP008925.1	h6.sal.bam	other	3355972	3355972	0	+	1	1	95	98	1.0
CP008925.1	h6.sal.bam	other	3355973	3355973	0	+	0	0	95	97	0.0
CP008925.1	h6.sal.bam	other	3355974	3355974	0	+	2	2	96	99	2.0
CP008925.1	h6.sal.bam	other	3355975	3355975	0	+	2	1	93	97	2.0
CP008925.1	h6.sal.bam	other	3355976	3355976	0	+	1	0	93	96	1.0
CP008925.1	h6.sal.bam	other	3355977	3355977	0	+	1	3	93	101	1.0
CP008925.1	h6.sal.bam	other	3355978	3355978	0	+	3	0	96	100	3.0
CP008925.1	h6.sal.bam	other	3355979	3355979	0	+	1	0	95	102	1.0
CP008925.1	h6.sal.bam	other	3355980	3355980	0	+	2	1	93	102	2.0
CP008925.1	h6.sal.bam	other	3355981	3355981	0	+	0	2	91	101	0.0
CP008925.1	h6.sal.bam	other	3355982	3355982	0	+	2	1	91	99	2.0
CP008925.1	h6.sal.bam	other	3355983	3355983	0	+	0	1	89	101	0.0
CP008925.1	h6.sal.bam	other	3355984	3355984	0	+	0	0	89	101	0.0
CP008925.1	h6.sal.bam	other	3355985	3355985	0	+	0	2	86	103	0.0
CP008925.1	h6.sal.bam	other	3355986	3355986	0	+	2	0	86	101	2.0
CP008925.1	h6.sal.bam	other	3355987	3355987	0	+	2	0	86	101	2.0
CP008925.1	h6.sal.bam	other	3355988	3355988	0	+	5	1	89	103	5.0
CP008925.1	h6.sal.bam	other	3355989	3355989	0	+	1	0	88	103	1.0
CP008925.1	h6.sal.bam	other	3355990	3355990	0	+	2	2	90	106	2.0
CP008925.1	h6.sal.bam	other	3355991	3355991	0	+	2	1	91	106	2.0
CP008925.1	h6.sal.bam	other	3355992	3355992	0	+	1	4	92	105	1.0
CP008925.1	h6.sal.bam	other	3355993	3355993	0	+	3	2	94	105	3.0
CP008925.1	h6.sal.bam	other	3355994	3355994	0	+	1	2	94	103	1.0
CP008925.1	h6.sal.bam	other	3355995	3355995	0	+	0	1	94	101	0.0
CP008925.1	h6.sal.bam	other	3355996	3355996	0	+	1	0	94	103	1.0
CP008925.1	h6.sal.bam	other	3355997	3355997	0	+	1	1	95	103	1.0
CP008925.1	h6.sal.bam	other	3355998	3355998	0	+	0	0	94	104	0.0
CP008925.1	h6.sal.bam	other	3355999	3355999	0	+	1	2	95	104	1.0
CP008925.1	h6.sal.bam	other	3356000	3356000	0	+	4	0	97	102	4.0
CP008925.1	h6.sal.bam	other	3356001	3356001	0	+	1	4	97	106	1.0
CP008925.1	h6.sal.bam	other	3356002	3356002	0	+	0	3	95	104	0.0
CP008925.1	h6.sal.bam	other	3356003	3356003	0	+	3	1	98	101	3.0
CP008925.1	h6.sal.bam	other	3356004	3356004	0	+	2	1	100	100	2.0
CP008925.1	h6.sal.bam	other	3356005	3356005	0	+	1	0	100	99	1.0
CP008925.1	h6.sal.bam	other	3356006	3356006	0	+	1	1	101	99	1.0
CP008925.1	h6.sal.bam	other	3356007	3356007	0	+	2	2	102	104	2.0
CP008925.1	h6.sal.bam	other	3356008	3356008	0	+	0	1	102	102	0.0
CP008925.1	h6.sal.bam	other	3356009	3356009	0	+	3	1	103	103	3.0
CP008925.1	h6.sal.bam	other	3356010	3356010	0	+	0	1	102	103	0.0
CP008925.1	h6.sal.bam	other	3356011	3356011	0	+	0	3	99	102	0.0
CP008925.1	h6.sal.bam	other	3356012	3356012	0	+	2	3	97	99	2.0
CP008925.1	h6.sal.bam	other	3356013	3356013	0	+	2	2	98	99	2.0
CP008925.1	h6.sal.bam	other	3356014	3356014	0	+	1	1	96	97	1.0
CP008925.1	h6.sal.bam	other	3356015	3356015	0	+	1	2	93	100	1.0
CP008925.1	h6.sal.bam	other	3356016	3356016	0	+	1	4	94	99	1.0
CP008925.1	h6.sal.bam	other	3356017	3356017	0	+	1	2	95	97	1.0
CP008925.1	h6.sal.bam	other	3356018	3356018	0	+	2	0	96	95	2.0
CP008925.1	h6.sal.bam	other	3356019	3356019	0	+	4	0	98	96	4.0
CP008925.1	h6.sal.bam	other	3356020	3356020	0	+	1	1	97	96	1.0
CP008925.1	h6.sal.bam	other	3356021	3356021	0	+	1	2	98	98	1.0
CP008925.1	h6.sal.bam	other	3356022	3356022	0	+	0	1	97	97	0.0
CP008925.1	h6.sal.bam	other	3356023	3356023	0	+	0	1	96	98	0.0
CP008925.1	h6.sal.bam	other	3356024	3356024	0	+	4	0	99	99	4.0
CP008925.1	h6.sal.bam	other	3356025	3356025	0	+	1	0	99	99	1.0
CP008925.1	h6.sal.bam	other	3356026	3356026	0	+	2	1	101	101	2.0
CP008925.1	h6.sal.bam	other	3356027	3356027	0	+	1	0	102	104	1.0
CP008925.1	h6.sal.bam	other	3356028	3356028	0	+	1	1	102	104	1.0
CP008925.1	h6.sal.bam	other	3356029	3356029	0	+	1	0	102	104	1.0
CP008925.1	h6.sal.bam	other	3356030	3356030	0	+	1	3	99	106	1.0
CP008925.1	h6.sal.bam	other	3356031	3356031	0	+	1	2	100	104	1.0
CP008925.1	h6.sal.bam	other	3356032	3356032	0	+	0	1	100	102	0.0
CP008925.1	h6.sal.bam	other	3356033	3356033	0	+	1	1	100	101	1.0
CP008925.1	h6.sal.bam	other	3356034	3356034	0	+	0	2	100	102	0.0
CP008925.1	h6.sal.bam	other	3356035	3356035	0	+	2	1	102	101	2.0
CP008925.1	h6.sal.bam	other	3356036	3356036	0	+	1	2	100	102	1.0
CP008925.1	h6.sal.bam	other	3356037	3356037	0	+	0	0	100	101	0.0
CP008925.1	h6.sal.bam	other	3356038	3356038	0	+	2	1	100	102	2.0
CP008925.1	h6.sal.bam	other	3356039	3356039	0	+	1	0	100	102	1.0
CP008925.1	h6.sal.bam	other	3356040	3356040	0	+	1	2	98	104	1.0
CP008925.1	h6.sal.bam	other	3356041	3356041	0	+	2	2	95	105	2.0
CP008925.1	h6.sal.bam	other	3356042	3356042	0	+	1	1	96	107	1.0
CP008925.1	h6.sal.bam	other	3356043	3356043	0	+	3	1	97	108	3.0
CP008925.1	h6.sal.bam	other	3356044	3356044	0	+	0	1	97	107	0.0
CP008925.1	h6.sal.bam	other	3356045	3356045	0	+	2	4	97	108	2.0
CP008925.1	h6.sal.bam	other	3356046	3356046	0	+	2	7	99	105	2.0
CP008925.1	h6.sal.bam	other	3356047	3356047	0	+	2	1	101	98	2.0
CP008925.1	h6.sal.bam	other	3356048	3356048	0	+	3	2	103	98	3.0
CP008925.1	h6.sal.bam	other	3356049	3356049	0	+	0	1	102	96	0.0
CP008925.1	h6.sal.bam	other	3356050	3356050	0	+	2	2	101	102	2.0
CP008925.1	h6.sal.bam	other	3356051	3356051	0	+	1	2	102	102	1.0
CP008925.1	h6.sal.bam	other	3356052	3356052	0	+	1	1	102	100	1.0
CP008925.1	h6.sal.bam	other	3356053	3356053	0	+	1	0	100	99	1.0
CP008925.1	h6.sal.bam	other	3356054	3356054	0	+	1	0	98	99	1.0
CP008925.1	h6.sal.bam	other	3356055	3356055	0	+	1	0	98	104	1.0
CP008925.1	h6.sal.bam	other	3356056	3356056	0	+	0	3	97	104	0.0
CP008925.1	h6.sal.bam	other	3356057	3356057	0	+	1	0	96	103	1.0
CP008925.1	h6.sal.bam	other	3356058	3356058	0	+	1	1	97	103	1.0
CP008925.1	h6.sal.bam	other	3356059	3356059	0	+	1	2	98	102	1.0
CP008925.1	h6.sal.bam	other	3356060	3356060	0	+	1	0	99	103	1.0
CP008925.1	h6.sal.bam	other	3356061	3356061	0	+	2	0	99	104	2.0
CP008925.1	h6.sal.bam	other	3356062	3356062	0	+	1	2	98	104	1.0
CP008925.1	h6.sal.bam	other	3356063	3356063	0	+	0	2	95	102	0.0
CP008925.1	h6.sal.bam	other	3356064	3356064	0	+	2	2	96	101	2.0
CP008925.1	h6.sal.bam	other	3356065	3356065	0	+	3	2	97	100	3.0
CP008925.1	h6.sal.bam	other	3356066	3356066	0	+	0	1	95	98	0.0
CP008925.1	h6.sal.bam	other	3356067	3356067	0	+	3	3	97	100	3.0
CP008925.1	h6.sal.bam	other	3356068	3356068	0	+	1	2	94	101	1.0
CP008925.1	h6.sal.bam	other	3356069	3356069	0	+	0	0	94	99	0.0
CP008925.1	h6.sal.bam	other	3356070	3356070	0	+	1	1	95	99	1.0
CP008925.1	h6.sal.bam	other	3356071	3356071	0	+	2	2	96	98	2.0
CP008925.1	h6.sal.bam	other	3356072	3356072	0	+	1	1	96	98	1.0
CP008925.1	h6.sal.bam	other	3356073	3356073	0	+	1	2	97	101	1.0
CP008925.1	h6.sal.bam	other	3356074	3356074	0	+	0	1	95	99	0.0
CP008925.1	h6.sal.bam	other	3356075	3356075	0	+	0	0	92	100	0.0
CP008925.1	h6.sal.bam	other	3356076	3356076	0	+	0	2	91	100	0.0
CP008925.1	h6.sal.bam	other	3356077	3356077	0	+	1	0	92	99	1.0
CP008925.1	h6.sal.bam	other	3356078	3356078	0	+	1	0	90	99	1.0
CP008925.1	h6.sal.bam	other	3356079	3356079	0	+	1	3	89	99	1.0
CP008925.1	h6.sal.bam	other	3356080	3356080	0	+	2	0	90	101	2.0
CP008925.1	h6.sal.bam	other	3356081	3356081	0	+	2	3	89	102	2.0
CP008925.1	h6.sal.bam	other	3356082	3356082	0	+	2	1	91	99	2.0
CP008925.1	h6.sal.bam	other	3356083	3356083	0	+	1	1	92	101	1.0
CP008925.1	h6.sal.bam	other	3356084	3356084	0	+	0	1	89	104	0.0
CP008925.1	h6.sal.bam	other	3356085	3356085	0	+	1	1	90	110	1.0
CP008925.1	h6.sal.bam	other	3356086	3356086	0	+	1	3	88	109	1.0
CP008925.1	h6.sal.bam	other	3356087	3356087	0	+	0	0	88	106	0.0
CP008925.1	h6.sal.bam	other	3356088	3356088	0	+	0	4	84	109	0.0
CP008925.1	h6.sal.bam	other	3356089	3356089	0	+	3	0	85	107	3.0
CP008925.1	h6.sal.bam	other	3356090	3356090	0	+	1	1	86	107	1.0
CP008925.1	h6.sal.bam	other	3356091	3356091	0	+	1	1	87	107	1.0
CP008925.1	h6.sal.bam	other	3356092	3356092	0	+	5	1	89	107	5.0
CP008925.1	h6.sal.bam	other	3356093	3356093	0	+	2	0	91	106	2.0
CP008925.1	h6.sal.bam	other	3356094	3356094	0	+	0	2	89	106	0.0
CP008925.1	h6.sal.bam	other	3356095	3356095	0	+	1	1	89	106	1.0
CP008925.1	h6.sal.bam	other	3356096	3356096	0	+	2	1	90	108	2.0
CP008925.1	h6.sal.bam	other	3356097	3356097	0	+	0	2	90	111	0.0
CP008925.1	h6.sal.bam	other	3356098	3356098	0	+	0	2	86	109	0.0
CP008925.1	h6.sal.bam	other	3356099	3356099	0	+	0	1	86	111	0.0
CP008925.1	h6.sal.bam	other	3356100	3356100	0	+	0	1	83	111	0.0
CP008925.1	h6.sal.bam	other	3356101	3356101	0	+	3	4	85	110	3.0
CP008925.1	h6.sal.bam	other	3356102	3356102	0	+	0	0	84	108	0.0
CP008925.1	h6.sal.bam	other	3356103	3356103	0	+	0	1	83	108	0.0
CP008925.1	h6.sal.bam	other	3356104	3356104	0	+	0	2	82	108	0.0
CP008925.1	h6.sal.bam	other	3356105	3356105	0	+	1	1	83	106	1.0
CP008925.1	h6.sal.bam	other	3356106	3356106	0	+	2	0	83	108	2.0
CP008925.1	h6.sal.bam	other	3356107	3356107	0	+	0	2	83	109	0.0
CP008925.1	h6.sal.bam	other	3356108	3356108	0	+	2	2	85	108	2.0
CP008925.1	h6.sal.bam	other	3356109	3356109	0	+	0	2	85	109	0.0
CP008925.1	h6.sal.bam	other	3356110	3356110	0	+	0	1	82	108	0.0
CP008925.1	h6.sal.bam	GTTC	3356111	3356111	3356119	+	2	1	84	109	2.0
CP008925.1	h6.sal.bam	other	3356112	3356112	0	+	2	1	84	108	2.0
CP008925.1	h6.sal.bam	GTTC	3356113	3356113	3356119	+	0	2	83	108	0.0
CP008925.1	h6.sal.bam	other	3356114	3356114	0	+	0	1	81	107	0.0
CP008925.1	h6.sal.bam	other	3356115	3356115	0	+	0	2	79	106	0.0
CP008925.1	h6.sal.bam	other	3356116	3356116	0	+	0	4	79	105	0.0
CP008925.1	h6.sal.bam	other	3356117	3356117	0	+	1	1	78	102	1.0
CP008925.1	h6.sal.bam	other	3356118	3356118	0	+	2	2	77	101	2.0
CP008925.1	h6.sal.bam	other	3356119	3356119	0	+	1	0	78	99	1.0
CP008925.1	h6.sal.bam	other	3356120	3356120	0	+	1	1	77	99	1.0
CP008925.1	h6.sal.bam	other	3356121	3356121	0	+	0	0	76	99	0.0
CP008925.1	h6.sal.bam	other	3356122	3356122	0	+	0	1	74	103	0.0
CP008925.1	h6.sal.bam	other	3356123	3356123	0	+	2	0	71	103	2.0
CP008925.1	h6.sal.bam	other	3356124	3356124	0	+	2	7	73	105	2.0
CP008925.1	h6.sal.bam	other	3356125	3356125	0	+	1	2	74	98	1.0
CP008925.1	h6.sal.bam	other	3356126	3356126	0	+	0	0	73	96	0.0
CP008925.1	h6.sal.bam	other	3356127	3356127	0	+	0	3	73	97	0.0
CP008925.1	h6.sal.bam	GTTC	3356128	3356128	3356119	+	2	2	74	94	2.0
CP008925.1	h6.sal.bam	other	3356129	3356129	0	+	3	1	76	92	3.0
CP008925.1	h6.sal.bam	GTTC	3356130	3356130	3356119	+	3	2	78	93	3.0
CP008925.1	h6.sal.bam	other	3356131	3356131	0	+	1	0	79	92	1.0
CP008925.1	h6.sal.bam	other	3356132	3356132	0	+	1	1	79	92	1.0
CP008925.1	h6.sal.bam	other	3356133	3356133	0	+	3	1	79	91	3.0
CP008925.1	h6.sal.bam	other	3356134	3356134	0	+	2	1	81	93	2.0
CP008925.1	h6.sal.bam	other	3356135	3356135	0	+	3	0	84	92	3.0
CP008925.1	h6.sal.bam	other	3356136	3356136	0	+	3	0	85	92	3.0
CP008925.1	h6.sal.bam	other	3356137	3356137	0	+	6	1	90	97	6.0
CP008925.1	h6.sal.bam	other	3356138	3356138	0	+	1	1	89	96	1.0
CP008925.1	h6.sal.bam	other	3356139	3356139	0	+	0	0	86	99	0.0
CP008925.1	h6.sal.bam	other	3356140	3356140	0	+	0	3	86	99	0.0
CP008925.1	h6.sal.bam	other	3356141	3356141	0	+	0	2	86	103	0.0
CP008925.1	h6.sal.bam	other	3356142	3356142	0	+	0	2	83	102	0.0
CP008925.1	h6.sal.bam	other	3356143	3356143	0	+	1	1	83	100	1.0
CP008925.1	h6.sal.bam	other	3356144	3356144	0	+	3	1	86	99	3.0
CP008925.1	h6.sal.bam	other	3356145	3356145	0	+	3	0	88	98	3.0
CP008925.1	h6.sal.bam	other	3356146	3356146	0	+	1	3	87	98	1.0
CP008925.1	h6.sal.bam	other	3356147	3356147	0	+	1	1	87	95	1.0
CP008925.1	h6.sal.bam	other	3356148	3356148	0	+	1	2	87	94	1.0
CP008925.1	h6.sal.bam	other	3356149	3356149	0	+	1	0	88	95	1.0
CP008925.1	h6.sal.bam	other	3356150	3356150	0	+	2	0	90	95	2.0
CP008925.1	h6.sal.bam	other	3356151	3356151	0	+	5	1	95	95	5.0
CP008925.1	h6.sal.bam	other	3356152	3356152	0	+	1	0	94	99	1.0
CP008925.1	h6.sal.bam	other	3356153	3356153	0	+	1	1	95	99	1.0
CP008925.1	h6.sal.bam	other	3356154	3356154	0	+	2	4	94	101	2.0
CP008925.1	h6.sal.bam	other	3356155	3356155	0	+	2	1	94	97	2.0
CP008925.1	h6.sal.bam	other	3356156	3356156	0	+	1	3	95	96	1.0
CP008925.1	h6.sal.bam	other	3356157	3356157	0	+	0	4	92	95	0.0
CP008925.1	h6.sal.bam	other	3356158	3356158	0	+	3	5	94	93	3.0
CP008925.1	h6.sal.bam	other	3356159	3356159	0	+	1	2	95	88	1.0
CP008925.1	h6.sal.bam	other	3356160	3356160	0	+	0	0	94	87	0.0
CP008925.1	h6.sal.bam	other	3356161	3356161	0	+	6	1	99	87	6.0
CP008925.1	h6.sal.bam	other	3356162	3356162	0	+	3	2	102	86	3.0
CP008925.1	h6.sal.bam	other	3356163	3356163	0	+	2	2	103	91	2.0
CP008925.1	h6.sal.bam	other	3356164	3356164	0	+	1	0	101	92	1.0
CP008925.1	h6.sal.bam	other	3356165	3356165	0	+	0	1	100	94	0.0
CP008925.1	h6.sal.bam	other	3356166	3356166	0	+	3	1	101	93	3.0
CP008925.1	h6.sal.bam	other	3356167	3356167	0	+	0	0	97	92	0.0
CP008925.1	h6.sal.bam	other	3356168	3356168	0	+	3	1	98	92	3.0
CP008925.1	h6.sal.bam	other	3356169	3356169	0	+	1	1	99	92	1.0
CP008925.1	h6.sal.bam	other	3356170	3356170	0	+	2	4	101	92	2.0
CP008925.1	h6.sal.bam	other	3356171	3356171	0	+	2	4	101	89	2.0
CP008925.1	h6.sal.bam	other	3356172	3356172	0	+	1	0	102	86	1.0
CP008925.1	h6.sal.bam	other	3356173	3356173	0	+	0	3	102	86	0.0
CP008925.1	h6.sal.bam	other	3356174	3356174	0	+	2	1	104	83	2.0
CP008925.1	h6.sal.bam	other	3356175	3356175	0	+	2	0	106	83	2.0
CP008925.1	h6.sal.bam	other	3356176	3356176	0	+	2	2	106	86	2.0
CP008925.1	h6.sal.bam	other	3356177	3356177	0	+	1	0	107	85	1.0
CP008925.1	h6.sal.bam	other	3356178	3356178	0	+	3	1	110	87	3.0
CP008925.1	h6.sal.bam	other	3356179	3356179	0	+	0	2	109	89	0.0
CP008925.1	h6.sal.bam	other	3356180	3356180	0	+	0	1	107	87	0.0
CP008925.1	h6.sal.bam	other	3356181	3356181	0	+	1	2	108	86	1.0
CP008925.1	h6.sal.bam	other	3356182	3356182	0	+	1	1	109	84	1.0
CP008925.1	h6.sal.bam	other	3356183	3356183	0	+	0	3	107	83	0.0
CP008925.1	h6.sal.bam	other	3356184	3356184	0	+	3	1	109	81	3.0
CP008925.1	h6.sal.bam	other	3356185	3356185	0	+	0	2	107	80	0.0
CP008925.1	h6.sal.bam	other	3356186	3356186	0	+	1	0	106	78	1.0
CP008925.1	h6.sal.bam	other	3356187	3356187	0	+	1	1	107	78	1.0
CP008925.1	h6.sal.bam	other	3356188	3356188	0	+	1	1	108	79	1.0
CP008925.1	h6.sal.bam	other	3356189	3356189	0	+	0	0	108	83	0.0
CP008925.1	h6.sal.bam	other	3356190	3356190	0	+	0	1	108	87	0.0
CP008925.1	h6.sal.bam	other	3356191	3356191	0	+	1	0	109	86	1.0
CP008925.1	h6.sal.bam	other	3356192	3356192	0	+	2	0	109	87	2.0
CP008925.1	h6.sal.bam	other	3356193	3356193	0	+	0	1	108	91	0.0
CP008925.1	h6.sal.bam	other	3356194	3356194	0	+	0	1	107	93	0.0
CP008925.1	h6.sal.bam	other	3356195	3356195	0	+	1	1	108	93	1.0
CP008925.1	h6.sal.bam	other	3356196	3356196	0	+	2	3	109	92	2.0
CP008925.1	h6.sal.bam	other	3356197	3356197	0	+	0	2	107	91	0.0
CP008925.1	h6.sal.bam	other	3356198	3356198	0	+	0	0	104	89	0.0
CP008925.1	h6.sal.bam	other	3356199	3356199	0	+	1	0	105	89	1.0
CP008925.1	h6.sal.bam	other	3356200	3356200	0	+	3	0	107	91	3.0
CP008925.1	h6.sal.bam	other	3356201	3356201	0	+	0	1	107	95	0.0
CP008925.1	h6.sal.bam	other	3356202	3356202	0	+	1	2	106	96	1.0
CP008925.1	h6.sal.bam	other	3356203	3356203	0	+	1	0	107	94	1.0
CP008925.1	h6.sal.bam	other	3356204	3356204	0	+	0	2	104	95	0.0
CP008925.1	h6.sal.bam	other	3356205	3356205	0	+	0	0	101	93	0.0
CP008925.1	h6.sal.bam	other	3356206	3356206	0	+	0	0	99	95	0.0
CP008925.1	h6.sal.bam	other	3356207	3356207	0	+	0	0	98	96	0.0
CP008925.1	h6.sal.bam	other	3356208	3356208	0	+	6	3	102	99	6.0
CP008925.1	h6.sal.bam	other	3356209	3356209	0	+	2	1	102	98	2.0
CP008925.1	h6.sal.bam	other	3356210	3356210	0	+	2	2	102	99	2.0
CP008925.1	h6.sal.bam	other	3356211	3356211	0	+	1	2	95	100	1.0
CP008925.1	h6.sal.bam	other	3356212	3356212	0	+	2	0	96	100	2.0
CP008925.1	h6.sal.bam	other	3356213	3356213	0	+	0	4	96	100	0.0
CP008925.1	h6.sal.bam	other	3356214	3356214	0	+	4	5	100	98	4.0
CP008925.1	h6.sal.bam	other	3356215	3356215	0	+	0	3	100	95	0.0
CP008925.1	h6.sal.bam	other	3356216	3356216	0	+	1	0	101	92	1.0
CP008925.1	h6.sal.bam	other	3356217	3356217	0	+	1	0	102	92	1.0
CP008925.1	h6.sal.bam	other	3356218	3356218	0	+	3	0	104	95	3.0
CP008925.1	h6.sal.bam	other	3356219	3356219	0	+	2	0	99	95	2.0
CP008925.1	h6.sal.bam	other	3356220	3356220	0	+	2	0	101	96	2.0
CP008925.1	h6.sal.bam	other	3356221	3356221	0	+	2	1	103	96	2.0
CP008925.1	h6.sal.bam	other	3356222	3356222	0	+	2	1	104	95	2.0
CP008925.1	h6.sal.bam	other	3356223	3356223	0	+	1	1	104	99	1.0
CP008925.1	h6.sal.bam	other	3356224	3356224	0	+	1	0	104	99	1.0
CP008925.1	h6.sal.bam	other	3356225	3356225	0	+	1	3	103	99	1.0
CP008925.1	h6.sal.bam	other	3356226	3356226	0	+	1	2	95	98	1.0
CP008925.1	h6.sal.bam	other	3356227	3356227	0	+	3	2	98	99	3.0
CP008925.1	h6.sal.bam	other	3356228	3356228	0	+	1	0	97	99	1.0
CP008925.1	h6.sal.bam	other	3356229	3356229	0	+	0	0	97	100	0.0
CP008925.1	h6.sal.bam	other	3356230	3356230	0	+	3	1	100	102	3.0
CP008925.1	h6.sal.bam	other	3356231	3356231	0	+	3	1	102	102	3.0
CP008925.1	h6.sal.bam	other	3356232	3356232	0	+	0	2	102	106	0.0
CP008925.1	h6.sal.bam	other	3356233	3356233	0	+	3	0	101	107	3.0
CP008925.1	h6.sal.bam	other	3356234	3356234	0	+	0	1	101	108	0.0
CP008925.1	h6.sal.bam	other	3356235	3356235	0	+	1	1	102	107	1.0
CP008925.1	h6.sal.bam	other	3356236	3356236	0	+	4	4	100	107	4.0
CP008925.1	h6.sal.bam	other	3356237	3356237	0	+	1	2	98	103	1.0
CP008925.1	h6.sal.bam	other	3356238	3356238	0	+	1	3	97	106	1.0
CP008925.1	h6.sal.bam	other	3356239	3356239	0	+	0	2	96	106	0.0
CP008925.1	h6.sal.bam	other	3356240	3356240	0	+	1	0	97	104	1.0
CP008925.1	h6.sal.bam	other	3356241	3356241	0	+	0	1	94	105	0.0
CP008925.1	h6.sal.bam	other	3356242	3356242	0	+	1	1	92	104	1.0
CP008925.1	h6.sal.bam	other	3356243	3356243	0	+	0	0	89	104	0.0
CP008925.1	h6.sal.bam	other	3356244	3356244	0	+	0	1	89	104	0.0
CP008925.1	h6.sal.bam	other	3356245	3356245	0	+	0	1	89	104	0.0
CP008925.1	h6.sal.bam	other	3356246	3356246	0	+	0	1	87	103	0.0
CP008925.1	h6.sal.bam	other	3356247	3356247	0	+	1	0	87	103	1.0
CP008925.1	h6.sal.bam	other	3356248	3356248	0	+	0	0	87	104	0.0
CP008925.1	h6.sal.bam	other	3356249	3356249	0	+	1	1	86	105	1.0
CP008925.1	h6.sal.bam	GTTC	3356250	3356250	3356258	+	1	2	84	104	1.0
CP008925.1	h6.sal.bam	other	3356251	3356251	0	+	2	1	84	102	2.0
CP008925.1	h6.sal.bam	GTTC	3356252	3356252	3356258	+	0	2	83	101	0.0
CP008925.1	h6.sal.bam	other	3356253	3356253	0	+	1	3	81	102	1.0
CP008925.1	h6.sal.bam	other	3356254	3356254	0	+	4	0	85	102	4.0
CP008925.1	h6.sal.bam	other	3356255	3356255	0	+	2	0	87	102	2.0
CP008925.1	h6.sal.bam	other	3356256	3356256	0	+	2	0	88	102	2.0
CP008925.1	h6.sal.bam	other	3356257	3356257	0	+	0	0	82	102	0.0
CP008925.1	h6.sal.bam	other	3356258	3356258	0	+	0	1	82	103	0.0
CP008925.1	h6.sal.bam	other	3356259	3356259	0	+	1	0	83	102	1.0
CP008925.1	h6.sal.bam	other	3356260	3356260	0	+	2	0	85	103	2.0
CP008925.1	h6.sal.bam	other	3356261	3356261	0	+	0	2	82	105	0.0
CP008925.1	h6.sal.bam	other	3356262	3356262	0	+	0	4	82	103	0.0
CP008925.1	h6.sal.bam	other	3356263	3356263	0	+	0	1	78	99	0.0
CP008925.1	h6.sal.bam	other	3356264	3356264	0	+	2	4	80	100	2.0
CP008925.1	h6.sal.bam	other	3356265	3356265	0	+	1	0	81	96	1.0
CP008925.1	h6.sal.bam	other	3356266	3356266	0	+	0	1	78	96	0.0
CP008925.1	h6.sal.bam	GTTC	3356267	3356267	3356258	+	0	4	78	95	0.0
CP008925.1	h6.sal.bam	other	3356268	3356268	0	+	0	4	78	94	0.0
CP008925.1	h6.sal.bam	GTTC	3356269	3356269	3356258	+	7	1	84	91	7.0
CP008925.1	h6.sal.bam	other	3356270	3356270	0	+	1	0	83	90	1.0
CP008925.1	h6.sal.bam	other	3356271	3356271	0	+	0	1	82	91	0.0
CP008925.1	h6.sal.bam	other	3356272	3356272	0	+	1	0	83	92	1.0
CP008925.1	h6.sal.bam	other	3356273	3356273	0	+	1	0	81	93	1.0
CP008925.1	h6.sal.bam	other	3356274	3356274	0	+	0	2	81	93	0.0
CP008925.1	h6.sal.bam	other	3356275	3356275	0	+	3	4	82	93	3.0
CP008925.1	h6.sal.bam	other	3356276	3356276	0	+	1	2	81	91	1.0
CP008925.1	h6.sal.bam	other	3356277	3356277	0	+	2	1	82	89	2.0
CP008925.1	h6.sal.bam	other	3356278	3356278	0	+	0	0	81	88	0.0
CP008925.1	h6.sal.bam	other	3356279	3356279	0	+	1	0	82	91	1.0
CP008925.1	h6.sal.bam	other	3356280	3356280	0	+	0	3	82	92	0.0
CP008925.1	h6.sal.bam	other	3356281	3356281	0	+	0	2	81	91	0.0
CP008925.1	h6.sal.bam	other	3356282	3356282	0	+	0	1	79	91	0.0
CP008925.1	h6.sal.bam	other	3356283	3356283	0	+	2	2	79	91	2.0
CP008925.1	h6.sal.bam	other	3356284	3356284	0	+	3	2	76	92	3.0
CP008925.1	h6.sal.bam	other	3356285	3356285	0	+	2	4	78	90	2.0
CP008925.1	h6.sal.bam	other	3356286	3356286	0	+	2	2	80	86	2.0
CP008925.1	h6.sal.bam	other	3356287	3356287	0	+	1	2	80	86	1.0
CP008925.1	h6.sal.bam	other	3356288	3356288	0	+	3	0	81	86	3.0
CP008925.1	h6.sal.bam	other	3356289	3356289	0	+	1	2	81	87	1.0
CP008925.1	h6.sal.bam	other	3356290	3356290	0	+	1	0	82	87	1.0
CP008925.1	h6.sal.bam	other	3356291	3356291	0	+	1	0	78	87	1.0
CP008925.1	h6.sal.bam	other	3356292	3356292	0	+	1	3	79	87	1.0
CP008925.1	h6.sal.bam	other	3356293	3356293	0	+	0	0	79	84	0.0
CP008925.1	h6.sal.bam	other	3356294	3356294	0	+	0	1	75	86	0.0
CP008925.1	h6.sal.bam	other	3356295	3356295	0	+	3	0	78	85	3.0
CP008925.1	h6.sal.bam	other	3356296	3356296	0	+	0	2	78	85	0.0
CP008925.1	h6.sal.bam	other	3356297	3356297	0	+	2	3	80	86	2.0
CP008925.1	h6.sal.bam	other	3356298	3356298	0	+	2	1	81	83	2.0
CP008925.1	h6.sal.bam	other	3356299	3356299	0	+	0	1	80	82	0.0
CP008925.1	h6.sal.bam	other	3356300	3356300	0	+	1	1	80	81	1.0
CP008925.1	h6.sal.bam	other	3356301	3356301	0	+	3	3	81	82	3.0
CP008925.1	h6.sal.bam	other	3356302	3356302	0	+	5	2	81	81	5.0
CP008925.1	h6.sal.bam	other	3356303	3356303	0	+	5	1	86	81	5.0
CP008925.1	h6.sal.bam	other	3356304	3356304	0	+	2	2	88	80	2.0
CP008925.1	h6.sal.bam	other	3356305	3356305	0	+	4	1	89	79	4.0
CP008925.1	h6.sal.bam	other	3356306	3356306	0	+	1	5	90	79	1.0
CP008925.1	h6.sal.bam	other	3356307	3356307	0	+	1	3	88	74	1.0
CP008925.1	h6.sal.bam	other	3356308	3356308	0	+	1	2	89	72	1.0
CP008925.1	h6.sal.bam	other	3356309	3356309	0	+	2	0	91	72	2.0
CP008925.1	h6.sal.bam	other	3356310	3356310	0	+	0	4	91	76	0.0
CP008925.1	h6.sal.bam	other	3356311	3356311	0	+	2	1	91	75	2.0
CP008925.1	h6.sal.bam	other	3356312	3356312	0	+	0	2	90	76	0.0
CP008925.1	h6.sal.bam	other	3356313	3356313	0	+	3	1	93	74	3.0
CP008925.1	h6.sal.bam	other	3356314	3356314	0	+	2	0	95	75	2.0
CP008925.1	h6.sal.bam	other	3356315	3356315	0	+	3	0	97	75	3.0
CP008925.1	h6.sal.bam	other	3356316	3356316	0	+	2	0	98	75	2.0
CP008925.1	h6.sal.bam	other	3356317	3356317	0	+	1	1	99	75	1.0
CP008925.1	h6.sal.bam	other	3356318	3356318	0	+	1	0	100	77	1.0
CP008925.1	h6.sal.bam	other	3356319	3356319	0	+	1	1	101	78	1.0
CP008925.1	h6.sal.bam	other	3356320	3356320	0	+	2	1	103	77	2.0
CP008925.1	h6.sal.bam	other	3356321	3356321	0	+	3	0	105	78	3.0
CP008925.1	h6.sal.bam	other	3356322	3356322	0	+	0	1	105	79	0.0
CP008925.1	h6.sal.bam	other	3356323	3356323	0	+	1	1	106	78	1.0
CP008925.1	h6.sal.bam	other	3356324	3356324	0	+	2	0	106	80	2.0
CP008925.1	h6.sal.bam	other	3356325	3356325	0	+	0	0	106	80	0.0
CP008925.1	h6.sal.bam	other	3356326	3356326	0	+	1	2	105	87	1.0
CP008925.1	h6.sal.bam	other	3356327	3356327	0	+	1	1	106	86	1.0
CP008925.1	h6.sal.bam	other	3356328	3356328	0	+	0	3	104	88	0.0
CP008925.1	h6.sal.bam	other	3356329	3356329	0	+	0	0	101	87	0.0
CP008925.1	h6.sal.bam	other	3356330	3356330	0	+	2	0	99	87	2.0
CP008925.1	h6.sal.bam	other	3356331	3356331	0	+	4	0	103	88	4.0
CP008925.1	h6.sal.bam	other	3356332	3356332	0	+	0	1	103	88	0.0
CP008925.1	h6.sal.bam	other	3356333	3356333	0	+	0	2	103	89	0.0
CP008925.1	h6.sal.bam	other	3356334	3356334	0	+	0	2	102	90	0.0
CP008925.1	h6.sal.bam	other	3356335	3356335	0	+	1	0	101	89	1.0
CP008925.1	h6.sal.bam	other	3356336	3356336	0	+	1	0	102	94	1.0
CP008925.1	h6.sal.bam	other	3356337	3356337	0	+	1	0	103	95	1.0
CP008925.1	h6.sal.bam	other	3356338	3356338	0	+	4	2	107	96	4.0
CP008925.1	h6.sal.bam	other	3356339	3356339	0	+	2	0	106	95	2.0
CP008925.1	h6.sal.bam	other	3356340	3356340	0	+	0	1	106	98	0.0
CP008925.1	h6.sal.bam	other	3356341	3356341	0	+	0	0	106	99	0.0
CP008925.1	h6.sal.bam	other	3356342	3356342	0	+	2	2	107	102	2.0
CP008925.1	h6.sal.bam	other	3356343	3356343	0	+	1	1	108	102	1.0
CP008925.1	h6.sal.bam	other	3356344	3356344	0	+	3	3	104	101	3.0
CP008925.1	h6.sal.bam	other	3356345	3356345	0	+	0	2	103	98	0.0
CP008925.1	h6.sal.bam	other	3356346	3356346	0	+	2	1	105	100	2.0
CP008925.1	h6.sal.bam	other	3356347	3356347	0	+	2	0	105	100	2.0
CP008925.1	h6.sal.bam	other	3356348	3356348	0	+	0	0	105	100	0.0
CP008925.1	h6.sal.bam	other	3356349	3356349	0	+	2	2	107	100	2.0
CP008925.1	h6.sal.bam	other	3356350	3356350	0	+	0	0	105	98	0.0
CP008925.1	h6.sal.bam	other	3356351	3356351	0	+	2	0	106	102	2.0
CP008925.1	h6.sal.bam	other	3356352	3356352	0	+	1	2	105	103	1.0
CP008925.1	h6.sal.bam	other	3356353	3356353	0	+	0	1	104	105	0.0
CP008925.1	h6.sal.bam	other	3356354	3356354	0	+	0	1	104	104	0.0
CP008925.1	h6.sal.bam	other	3356355	3356355	0	+	0	2	104	105	0.0
CP008925.1	h6.sal.bam	other	3356356	3356356	0	+	0	2	102	103	0.0
CP008925.1	h6.sal.bam	other	3356357	3356357	0	+	0	2	102	103	0.0
CP008925.1	h6.sal.bam	other	3356358	3356358	0	+	1	3	103	101	1.0
CP008925.1	h6.sal.bam	other	3356359	3356359	0	+	0	0	100	101	0.0
CP008925.1	h6.sal.bam	other	3356360	3356360	0	+	3	2	101	101	3.0
CP008925.1	h6.sal.bam	other	3356361	3356361	0	+	1	0	100	99	1.0
CP008925.1	h6.sal.bam	other	3356362	3356362	0	+	2	2	100	106	2.0
CP008925.1	h6.sal.bam	other	3356363	3356363	0	+	1	1	96	104	1.0
CP008925.1	h6.sal.bam	other	3356364	3356364	0	+	1	2	97	104	1.0
CP008925.1	h6.sal.bam	other	3356365	3356365	0	+	2	0	99	102	2.0
CP008925.1	h6.sal.bam	other	3356366	3356366	0	+	0	0	98	103	0.0
CP008925.1	h6.sal.bam	other	3356367	3356367	0	+	0	1	98	104	0.0
CP008925.1	h6.sal.bam	other	3356368	3356368	0	+	2	0	100	103	2.0
CP008925.1	h6.sal.bam	other	3356369	3356369	0	+	1	0	100	103	1.0
CP008925.1	h6.sal.bam	other	3356370	3356370	0	+	2	4	100	109	2.0
CP008925.1	h6.sal.bam	other	3356371	3356371	0	+	0	0	98	108	0.0
CP008925.1	h6.sal.bam	other	3356372	3356372	0	+	2	0	100	108	2.0
CP008925.1	h6.sal.bam	other	3356373	3356373	0	+	1	0	99	108	1.0
CP008925.1	h6.sal.bam	other	3356374	3356374	0	+	0	1	99	112	0.0
CP008925.1	h6.sal.bam	other	3356375	3356375	0	+	0	1	95	112	0.0
CP008925.1	h6.sal.bam	other	3356376	3356376	0	+	0	1	85	113	0.0
CP008925.1	h6.sal.bam	other	3356377	3356377	0	+	3	2	88	114	3.0
CP008925.1	h6.sal.bam	other	3356378	3356378	0	+	1	0	89	112	1.0
CP008925.1	h6.sal.bam	other	3356379	3356379	0	+	2	2	85	115	2.0
CP008925.1	h6.sal.bam	other	3356380	3356380	0	+	0	1	83	114	0.0
CP008925.1	h6.sal.bam	other	3356381	3356381	0	+	1	0	84	116	1.0
CP008925.1	h6.sal.bam	other	3356382	3356382	0	+	1	1	85	116	1.0
CP008925.1	h6.sal.bam	other	3356383	3356383	0	+	4	2	88	117	4.0
CP008925.1	h6.sal.bam	other	3356384	3356384	0	+	1	4	87	115	1.0
CP008925.1	h6.sal.bam	other	3356385	3356385	0	+	2	3	89	112	2.0
CP008925.1	h6.sal.bam	other	3356386	3356386	0	+	0	2	86	109	0.0
CP008925.1	h6.sal.bam	other	3356387	3356387	0	+	1	0	86	111	1.0
CP008925.1	h6.sal.bam	other	3356388	3356388	0	+	3	2	80	111	3.0
CP008925.1	h6.sal.bam	other	3356389	3356389	0	+	1	0	81	110	1.0
CP008925.1	h6.sal.bam	other	3356390	3356390	0	+	0	1	81	113	0.0
CP008925.1	h6.sal.bam	other	3356391	3356391	0	+	1	1	81	112	1.0
CP008925.1	h6.sal.bam	other	3356392	3356392	0	+	5	1	85	111	5.0
CP008925.1	h6.sal.bam	other	3356393	3356393	0	+	2	1	81	110	2.0
CP008925.1	h6.sal.bam	other	3356394	3356394	0	+	1	0	82	111	1.0
CP008925.1	h6.sal.bam	other	3356395	3356395	0	+	0	2	82	111	0.0
CP008925.1	h6.sal.bam	other	3356396	3356396	0	+	3	1	83	111	3.0
CP008925.1	h6.sal.bam	other	3356397	3356397	0	+	3	1	85	112	3.0
CP008925.1	h6.sal.bam	other	3356398	3356398	0	+	0	2	84	112	0.0
CP008925.1	h6.sal.bam	other	3356399	3356399	0	+	2	7	86	112	2.0
CP008925.1	h6.sal.bam	other	3356400	3356400	0	+	3	1	89	105	3.0
CP008925.1	h6.sal.bam	other	3356401	3356401	0	+	2	1	89	104	2.0
CP008925.1	h6.sal.bam	other	3356402	3356402	0	+	3	2	92	108	3.0
CP008925.1	h6.sal.bam	other	3356403	3356403	0	+	3	1	95	106	3.0
CP008925.1	h6.sal.bam	other	3356404	3356404	0	+	3	0	98	105	3.0
CP008925.1	h6.sal.bam	other	3356405	3356405	0	+	1	1	97	106	1.0
CP008925.1	h6.sal.bam	other	3356406	3356406	0	+	1	1	94	107	1.0
CP008925.1	h6.sal.bam	other	3356407	3356407	0	+	1	1	95	108	1.0
CP008925.1	h6.sal.bam	other	3356408	3356408	0	+	0	2	95	110	0.0
CP008925.1	h6.sal.bam	other	3356409	3356409	0	+	0	1	94	110	0.0
CP008925.1	h6.sal.bam	GTTC	3356410	3356410	3356418	+	1	6	95	109	1.0
CP008925.1	h6.sal.bam	other	3356411	3356411	0	+	0	1	92	103	0.0
CP008925.1	h6.sal.bam	GTTC	3356412	3356412	3356418	+	5	1	97	110	5.0
CP008925.1	h6.sal.bam	other	3356413	3356413	0	+	0	1	95	109	0.0
CP008925.1	h6.sal.bam	other	3356414	3356414	0	+	0	3	93	108	0.0
CP008925.1	h6.sal.bam	other	3356415	3356415	0	+	0	1	93	106	0.0
CP008925.1	h6.sal.bam	other	3356416	3356416	0	+	0	3	93	105	0.0
CP008925.1	h6.sal.bam	other	3356417	3356417	0	+	2	3	92	103	2.0
CP008925.1	h6.sal.bam	other	3356418	3356418	0	+	4	0	95	102	4.0
CP008925.1	h6.sal.bam	other	3356419	3356419	0	+	0	0	93	102	0.0
CP008925.1	h6.sal.bam	other	3356420	3356420	0	+	1	4	94	105	1.0
CP008925.1	h6.sal.bam	other	3356421	3356421	0	+	2	1	94	103	2.0
CP008925.1	h6.sal.bam	other	3356422	3356422	0	+	1	0	94	104	1.0
CP008925.1	h6.sal.bam	other	3356423	3356423	0	+	1	0	93	105	1.0
CP008925.1	h6.sal.bam	other	3356424	3356424	0	+	1	2	94	105	1.0
CP008925.1	h6.sal.bam	other	3356425	3356425	0	+	2	1	93	110	2.0
CP008925.1	h6.sal.bam	other	3356426	3356426	0	+	0	1	93	115	0.0
CP008925.1	h6.sal.bam	GTTC	3356427	3356427	3356418	+	1	4	94	115	1.0
CP008925.1	h6.sal.bam	other	3356428	3356428	0	+	1	2	95	113	1.0
CP008925.1	h6.sal.bam	GTTC	3356429	3356429	3356418	+	4	0	99	112	4.0
CP008925.1	h6.sal.bam	other	3356430	3356430	0	+	0	1	99	113	0.0
CP008925.1	h6.sal.bam	other	3356431	3356431	0	+	0	1	95	113	0.0
CP008925.1	h6.sal.bam	other	3356432	3356432	0	+	0	2	95	116	0.0
CP008925.1	h6.sal.bam	other	3356433	3356433	0	+	1	2	96	123	1.0
CP008925.1	h6.sal.bam	other	3356434	3356434	0	+	3	4	99	121	3.0
CP008925.1	h6.sal.bam	other	3356435	3356435	0	+	2	2	101	118	2.0
CP008925.1	h6.sal.bam	other	3356436	3356436	0	+	1	2	99	119	1.0
CP008925.1	h6.sal.bam	other	3356437	3356437	0	+	1	0	100	118	1.0
CP008925.1	h6.sal.bam	other	3356438	3356438	0	+	0	0	99	119	0.0
CP008925.1	h6.sal.bam	other	3356439	3356439	0	+	3	1	101	119	3.0
CP008925.1	h6.sal.bam	other	3356440	3356440	0	+	5	1	104	119	5.0
CP008925.1	h6.sal.bam	other	3356441	3356441	0	+	0	0	104	118	0.0
CP008925.1	h6.sal.bam	other	3356442	3356442	0	+	3	3	107	120	3.0
CP008925.1	h6.sal.bam	other	3356443	3356443	0	+	0	3	103	117	0.0
CP008925.1	h6.sal.bam	other	3356444	3356444	0	+	1	0	102	114	1.0
CP008925.1	h6.sal.bam	other	3356445	3356445	0	+	1	3	103	114	1.0
CP008925.1	h6.sal.bam	other	3356446	3356446	0	+	1	2	101	112	1.0
CP008925.1	h6.sal.bam	other	3356447	3356447	0	+	1	2	102	111	1.0
CP008925.1	h6.sal.bam	other	3356448	3356448	0	+	3	1	105	109	3.0
CP008925.1	h6.sal.bam	other	3356449	3356449	0	+	1	1	106	108	1.0
CP008925.1	h6.sal.bam	other	3356450	3356450	0	+	2	3	108	111	2.0
CP008925.1	h6.sal.bam	other	3356451	3356451	0	+	3	2	107	110	3.0
CP008925.1	h6.sal.bam	other	3356452	3356452	0	+	3	0	110	110	3.0
CP008925.1	h6.sal.bam	other	3356453	3356453	0	+	1	2	111	110	1.0
CP008925.1	h6.sal.bam	other	3356454	3356454	0	+	4	1	114	110	4.0
CP008925.1	h6.sal.bam	other	3356455	3356455	0	+	0	3	114	112	0.0
CP008925.1	h6.sal.bam	other	3356456	3356456	0	+	0	2	113	109	0.0
CP008925.1	h6.sal.bam	other	3356457	3356457	0	+	2	3	114	107	2.0
CP008925.1	h6.sal.bam	other	3356458	3356458	0	+	2	0	108	106	2.0
CP008925.1	h6.sal.bam	other	3356459	3356459	0	+	1	0	109	108	1.0
CP008925.1	h6.sal.bam	other	3356460	3356460	0	+	0	0	109	109	0.0
CP008925.1	h6.sal.bam	other	3356461	3356461	0	+	3	2	112	110	3.0
CP008925.1	h6.sal.bam	other	3356462	3356462	0	+	3	0	115	110	3.0
CP008925.1	h6.sal.bam	other	3356463	3356463	0	+	0	0	111	113	0.0
CP008925.1	h6.sal.bam	other	3356464	3356464	0	+	0	2	111	116	0.0
CP008925.1	h6.sal.bam	other	3356465	3356465	0	+	3	0	114	114	3.0
CP008925.1	h6.sal.bam	other	3356466	3356466	0	+	1	0	109	115	1.0
CP008925.1	h6.sal.bam	other	3356467	3356467	0	+	0	1	109	116	0.0
CP008925.1	h6.sal.bam	other	3356468	3356468	0	+	6	1	113	115	6.0
CP008925.1	h6.sal.bam	other	3356469	3356469	0	+	1	1	113	114	1.0
CP008925.1	h6.sal.bam	other	3356470	3356470	0	+	0	1	113	114	0.0
CP008925.1	h6.sal.bam	other	3356471	3356471	0	+	1	2	110	115	1.0
CP008925.1	h6.sal.bam	other	3356472	3356472	0	+	1	1	108	114	1.0
CP008925.1	h6.sal.bam	other	3356473	3356473	0	+	3	2	111	114	3.0
CP008925.1	h6.sal.bam	other	3356474	3356474	0	+	0	0	106	112	0.0
CP008925.1	h6.sal.bam	other	3356475	3356475	0	+	0	0	101	114	0.0
CP008925.1	h6.sal.bam	other	3356476	3356476	0	+	0	5	100	118	0.0
CP008925.1	h6.sal.bam	other	3356477	3356477	0	+	2	0	102	114	2.0
CP008925.1	h6.sal.bam	other	3356478	3356478	0	+	0	0	99	114	0.0
CP008925.1	h6.sal.bam	other	3356479	3356479	0	+	0	1	96	115	0.0
CP008925.1	h6.sal.bam	other	3356480	3356480	0	+	1	2	96	115	1.0
CP008925.1	h6.sal.bam	other	3356481	3356481	0	+	0	2	96	114	0.0
CP008925.1	h6.sal.bam	GTTC	3356482	3356482	3356490	+	1	4	96	112	1.0
CP008925.1	h6.sal.bam	other	3356483	3356483	0	+	3	2	99	110	3.0
CP008925.1	h6.sal.bam	GTTC	3356484	3356484	3356490	+	2	3	101	108	2.0
CP008925.1	h6.sal.bam	other	3356485	3356485	0	+	2	3	102	107	2.0
CP008925.1	h6.sal.bam	other	3356486	3356486	0	+	2	3	103	106	2.0
CP008925.1	h6.sal.bam	other	3356487	3356487	0	+	3	0	102	104	3.0
CP008925.1	h6.sal.bam	other	3356488	3356488	0	+	4	0	105	104	4.0
CP008925.1	h6.sal.bam	other	3356489	3356489	0	+	0	1	99	104	0.0
CP008925.1	h6.sal.bam	other	3356490	3356490	0	+	0	1	99	106	0.0
CP008925.1	h6.sal.bam	other	3356491	3356491	0	+	1	0	100	105	1.0
CP008925.1	h6.sal.bam	other	3356492	3356492	0	+	0	2	99	105	0.0
CP008925.1	h6.sal.bam	other	3356493	3356493	0	+	2	3	95	104	2.0
CP008925.1	h6.sal.bam	other	3356494	3356494	0	+	0	1	95	103	0.0
CP008925.1	h6.sal.bam	other	3356495	3356495	0	+	0	0	88	102	0.0
CP008925.1	h6.sal.bam	other	3356496	3356496	0	+	0	4	88	103	0.0
CP008925.1	h6.sal.bam	other	3356497	3356497	0	+	1	0	89	99	1.0
CP008925.1	h6.sal.bam	other	3356498	3356498	0	+	1	0	87	99	1.0
CP008925.1	h6.sal.bam	GTTC	3356499	3356499	3356490	+	1	9	86	99	1.0
CP008925.1	h6.sal.bam	other	3356500	3356500	0	+	1	5	87	101	1.0
CP008925.1	h6.sal.bam	GTTC	3356501	3356501	3356490	+	10	1	97	100	10.0
CP008925.1	h6.sal.bam	other	3356502	3356502	0	+	2	2	98	99	2.0
CP008925.1	h6.sal.bam	other	3356503	3356503	0	+	0	0	98	98	0.0
CP008925.1	h6.sal.bam	other	3356504	3356504	0	+	0	1	97	102	0.0
CP008925.1	h6.sal.bam	other	3356505	3356505	0	+	2	1	98	103	2.0
CP008925.1	h6.sal.bam	other	3356506	3356506	0	+	3	7	101	102	3.0
CP008925.1	h6.sal.bam	other	3356507	3356507	0	+	1	7	102	96	1.0
CP008925.1	h6.sal.bam	other	3356508	3356508	0	+	2	1	99	89	2.0
CP008925.1	h6.sal.bam	other	3356509	3356509	0	+	3	1	102	89	3.0
CP008925.1	h6.sal.bam	other	3356510	3356510	0	+	1	2	101	88	1.0
CP008925.1	h6.sal.bam	other	3356511	3356511	0	+	2	1	103	89	2.0
CP008925.1	h6.sal.bam	other	3356512	3356512	0	+	0	0	102	88	0.0
CP008925.1	h6.sal.bam	other	3356513	3356513	0	+	2	0	102	89	2.0
CP008925.1	h6.sal.bam	other	3356514	3356514	0	+	0	1	99	91	0.0
CP008925.1	h6.sal.bam	other	3356515	3356515	0	+	1	0	100	94	1.0
CP008925.1	h6.sal.bam	other	3356516	3356516	0	+	3	1	100	96	3.0
CP008925.1	h6.sal.bam	other	3356517	3356517	0	+	3	0	103	95	3.0
CP008925.1	h6.sal.bam	other	3356518	3356518	0	+	0	0	103	98	0.0
CP008925.1	h6.sal.bam	other	3356519	3356519	0	+	1	1	103	98	1.0
CP008925.1	h6.sal.bam	other	3356520	3356520	0	+	1	2	102	99	1.0
CP008925.1	h6.sal.bam	other	3356521	3356521	0	+	3	0	105	97	3.0
CP008925.1	h6.sal.bam	other	3356522	3356522	0	+	3	0	106	102	3.0
CP008925.1	h6.sal.bam	other	3356523	3356523	0	+	1	2	102	102	1.0
CP008925.1	h6.sal.bam	other	3356524	3356524	0	+	0	2	102	104	0.0
CP008925.1	h6.sal.bam	other	3356525	3356525	0	+	2	2	104	102	2.0
CP008925.1	h6.sal.bam	other	3356526	3356526	0	+	3	1	99	105	3.0
CP008925.1	h6.sal.bam	other	3356527	3356527	0	+	0	1	97	104	0.0
CP008925.1	h6.sal.bam	other	3356528	3356528	0	+	2	2	99	103	2.0
CP008925.1	h6.sal.bam	other	3356529	3356529	0	+	0	1	98	105	0.0
CP008925.1	h6.sal.bam	other	3356530	3356530	0	+	1	0	99	105	1.0
CP008925.1	h6.sal.bam	other	3356531	3356531	0	+	4	2	103	105	4.0
CP008925.1	h6.sal.bam	other	3356532	3356532	0	+	1	0	103	104	1.0
CP008925.1	h6.sal.bam	other	3356533	3356533	0	+	3	2	103	107	3.0
CP008925.1	h6.sal.bam	other	3356534	3356534	0	+	0	2	98	105	0.0
CP008925.1	h6.sal.bam	other	3356535	3356535	0	+	0	0	98	108	0.0
CP008925.1	h6.sal.bam	other	3356536	3356536	0	+	0	2	98	109	0.0
CP008925.1	h6.sal.bam	other	3356537	3356537	0	+	2	3	99	112	2.0
CP008925.1	h6.sal.bam	other	3356538	3356538	0	+	2	3	101	109	2.0
CP008925.1	h6.sal.bam	other	3356539	3356539	0	+	4	0	100	108	4.0
CP008925.1	h6.sal.bam	other	3356540	3356540	0	+	1	1	101	109	1.0
CP008925.1	h6.sal.bam	other	3356541	3356541	0	+	1	1	102	110	1.0
CP008925.1	h6.sal.bam	other	3356542	3356542	0	+	3	0	105	112	3.0
CP008925.1	h6.sal.bam	other	3356543	3356543	0	+	3	1	106	113	3.0
CP008925.1	h6.sal.bam	other	3356544	3356544	0	+	0	0	106	113	0.0
CP008925.1	h6.sal.bam	other	3356545	3356545	0	+	1	4	107	115	1.0
CP008925.1	h6.sal.bam	other	3356546	3356546	0	+	0	1	106	112	0.0
CP008925.1	h6.sal.bam	other	3356547	3356547	0	+	3	0	106	114	3.0
CP008925.1	h6.sal.bam	other	3356548	3356548	0	+	3	0	108	114	3.0
CP008925.1	h6.sal.bam	other	3356549	3356549	0	+	0	3	108	114	0.0
CP008925.1	h6.sal.bam	other	3356550	3356550	0	+	2	3	110	113	2.0
CP008925.1	h6.sal.bam	other	3356551	3356551	0	+	2	1	112	112	2.0
CP008925.1	h6.sal.bam	other	3356552	3356552	0	+	1	1	113	111	1.0
CP008925.1	h6.sal.bam	other	3356553	3356553	0	+	2	0	114	111	2.0
CP008925.1	h6.sal.bam	other	3356554	3356554	0	+	0	1	114	114	0.0
CP008925.1	h6.sal.bam	other	3356555	3356555	0	+	1	1	115	114	1.0
CP008925.1	h6.sal.bam	other	3356556	3356556	0	+	0	0	113	114	0.0
CP008925.1	h6.sal.bam	other	3356557	3356557	0	+	1	2	114	114	1.0
CP008925.1	h6.sal.bam	other	3356558	3356558	0	+	0	2	112	115	0.0
CP008925.1	h6.sal.bam	other	3356559	3356559	0	+	1	0	111	116	1.0
CP008925.1	h6.sal.bam	other	3356560	3356560	0	+	1	2	110	118	1.0
CP008925.1	h6.sal.bam	other	3356561	3356561	0	+	2	1	108	118	2.0
CP008925.1	h6.sal.bam	other	3356562	3356562	0	+	2	0	105	118	2.0
CP008925.1	h6.sal.bam	other	3356563	3356563	0	+	4	0	109	118	4.0
CP008925.1	h6.sal.bam	other	3356564	3356564	0	+	1	2	110	118	1.0
CP008925.1	h6.sal.bam	other	3356565	3356565	0	+	3	0	113	117	3.0
CP008925.1	h6.sal.bam	other	3356566	3356566	0	+	0	0	112	120	0.0
CP008925.1	h6.sal.bam	other	3356567	3356567	0	+	0	2	112	122	0.0
CP008925.1	h6.sal.bam	other	3356568	3356568	0	+	2	1	112	121	2.0
CP008925.1	h6.sal.bam	other	3356569	3356569	0	+	1	0	112	122	1.0
CP008925.1	h6.sal.bam	other	3356570	3356570	0	+	1	2	113	126	1.0
CP008925.1	h6.sal.bam	other	3356571	3356571	0	+	4	2	116	124	4.0
CP008925.1	h6.sal.bam	other	3356572	3356572	0	+	0	2	114	122	0.0
CP008925.1	h6.sal.bam	other	3356573	3356573	0	+	0	5	114	122	0.0
CP008925.1	h6.sal.bam	other	3356574	3356574	0	+	2	3	116	120	2.0
CP008925.1	h6.sal.bam	other	3356575	3356575	0	+	2	3	117	117	2.0
CP008925.1	h6.sal.bam	other	3356576	3356576	0	+	1	1	107	119	1.0
CP008925.1	h6.sal.bam	other	3356577	3356577	0	+	1	5	107	119	1.0
CP008925.1	h6.sal.bam	other	3356578	3356578	0	+	0	0	107	114	0.0
CP008925.1	h6.sal.bam	other	3356579	3356579	0	+	2	2	108	115	2.0
CP008925.1	h6.sal.bam	other	3356580	3356580	0	+	1	0	106	114	1.0
CP008925.1	h6.sal.bam	other	3356581	3356581	0	+	1	1	107	114	1.0
CP008925.1	h6.sal.bam	other	3356582	3356582	0	+	1	1	107	113	1.0
CP008925.1	h6.sal.bam	other	3356583	3356583	0	+	3	1	108	114	3.0
CP008925.1	h6.sal.bam	other	3356584	3356584	0	+	2	0	106	117	2.0
CP008925.1	h6.sal.bam	other	3356585	3356585	0	+	0	1	104	122	0.0
CP008925.1	h6.sal.bam	other	3356586	3356586	0	+	3	0	107	121	3.0
CP008925.1	h6.sal.bam	other	3356587	3356587	0	+	3	2	110	122	3.0
CP008925.1	h6.sal.bam	other	3356588	3356588	0	+	1	2	108	120	1.0
CP008925.1	h6.sal.bam	other	3356589	3356589	0	+	1	4	108	120	1.0
CP008925.1	h6.sal.bam	other	3356590	3356590	0	+	3	1	111	116	3.0
CP008925.1	h6.sal.bam	other	3356591	3356591	0	+	2	3	110	115	2.0
CP008925.1	h6.sal.bam	other	3356592	3356592	0	+	2	0	110	113	2.0
CP008925.1	h6.sal.bam	other	3356593	3356593	0	+	2	0	112	113	2.0
CP008925.1	h6.sal.bam	other	3356594	3356594	0	+	2	2	113	121	2.0
CP008925.1	h6.sal.bam	other	3356595	3356595	0	+	1	0	106	119	1.0
CP008925.1	h6.sal.bam	other	3356596	3356596	0	+	2	5	108	123	2.0
CP008925.1	h6.sal.bam	other	3356597	3356597	0	+	2	0	110	119	2.0
CP008925.1	h6.sal.bam	other	3356598	3356598	0	+	4	3	111	121	4.0
CP008925.1	h6.sal.bam	other	3356599	3356599	0	+	0	5	111	118	0.0
CP008925.1	h6.sal.bam	other	3356600	3356600	0	+	0	0	111	113	0.0
CP008925.1	h6.sal.bam	other	3356601	3356601	0	+	4	1	112	113	4.0
CP008925.1	h6.sal.bam	other	3356602	3356602	0	+	1	3	113	118	1.0
CP008925.1	h6.sal.bam	other	3356603	3356603	0	+	0	1	111	117	0.0
CP008925.1	h6.sal.bam	other	3356604	3356604	0	+	0	1	111	116	0.0
CP008925.1	h6.sal.bam	other	3356605	3356605	0	+	0	1	110	115	0.0
CP008925.1	h6.sal.bam	other	3356606	3356606	0	+	1	2	107	121	1.0
CP008925.1	h6.sal.bam	other	3356607	3356607	0	+	0	0	103	119	0.0
CP008925.1	h6.sal.bam	other	3356608	3356608	0	+	1	1	104	120	1.0
CP008925.1	h6.sal.bam	other	3356609	3356609	0	+	3	4	107	123	3.0
CP008925.1	h6.sal.bam	other	3356610	3356610	0	+	1	3	108	119	1.0
CP008925.1	h6.sal.bam	other	3356611	3356611	0	+	2	3	108	119	2.0
CP008925.1	h6.sal.bam	other	3356612	3356612	0	+	0	0	102	119	0.0
CP008925.1	h6.sal.bam	other	3356613	3356613	0	+	0	2	102	120	0.0
CP008925.1	h6.sal.bam	other	3356614	3356614	0	+	1	2	103	118	1.0
CP008925.1	h6.sal.bam	other	3356615	3356615	0	+	0	1	102	119	0.0
CP008925.1	h6.sal.bam	other	3356616	3356616	0	+	0	3	99	119	0.0
CP008925.1	h6.sal.bam	other	3356617	3356617	0	+	2	1	101	116	2.0
CP008925.1	h6.sal.bam	other	3356618	3356618	0	+	1	1	99	115	1.0
CP008925.1	h6.sal.bam	other	3356619	3356619	0	+	2	2	101	118	2.0
CP008925.1	h6.sal.bam	other	3356620	3356620	0	+	1	1	97	118	1.0
CP008925.1	h6.sal.bam	other	3356621	3356621	0	+	1	3	98	117	1.0
CP008925.1	h6.sal.bam	other	3356622	3356622	0	+	1	1	99	117	1.0
CP008925.1	h6.sal.bam	other	3356623	3356623	0	+	0	1	97	117	0.0
CP008925.1	h6.sal.bam	other	3356624	3356624	0	+	5	0	101	117	5.0
CP008925.1	h6.sal.bam	other	3356625	3356625	0	+	0	2	96	118	0.0
CP008925.1	h6.sal.bam	other	3356626	3356626	0	+	2	0	98	118	2.0
CP008925.1	h6.sal.bam	other	3356627	3356627	0	+	1	1	99	118	1.0
CP008925.1	h6.sal.bam	other	3356628	3356628	0	+	2	3	99	119	2.0
CP008925.1	h6.sal.bam	other	3356629	3356629	0	+	0	1	98	116	0.0
CP008925.1	h6.sal.bam	other	3356630	3356630	0	+	1	1	97	116	1.0
CP008925.1	h6.sal.bam	other	3356631	3356631	0	+	2	3	99	115	2.0
CP008925.1	h6.sal.bam	other	3356632	3356632	0	+	0	3	99	114	0.0
CP008925.1	h6.sal.bam	other	3356633	3356633	0	+	2	2	101	112	2.0
CP008925.1	h6.sal.bam	other	3356634	3356634	0	+	1	0	99	112	1.0
CP008925.1	h6.sal.bam	other	3356635	3356635	0	+	0	2	99	114	0.0
CP008925.1	h6.sal.bam	other	3356636	3356636	0	+	1	1	100	113	1.0
CP008925.1	h6.sal.bam	other	3356637	3356637	0	+	1	1	99	113	1.0
CP008925.1	h6.sal.bam	other	3356638	3356638	0	+	2	1	96	115	2.0
CP008925.1	h6.sal.bam	other	3356639	3356639	0	+	1	0	95	115	1.0
CP008925.1	h6.sal.bam	other	3356640	3356640	0	+	0	3	95	120	0.0
CP008925.1	h6.sal.bam	other	3356641	3356641	0	+	0	1	95	119	0.0
CP008925.1	h6.sal.bam	GTTC	3356642	3356642	3356650	+	0	3	95	120	0.0
CP008925.1	h6.sal.bam	other	3356643	3356643	0	+	5	2	96	123	5.0
CP008925.1	h6.sal.bam	GTTC	3356644	3356644	3356650	+	3	3	99	127	3.0
CP008925.1	h6.sal.bam	other	3356645	3356645	0	+	2	0	101	124	2.0
CP008925.1	h6.sal.bam	other	3356646	3356646	0	+	0	1	97	125	0.0
CP008925.1	h6.sal.bam	other	3356647	3356647	0	+	2	2	99	124	2.0
CP008925.1	h6.sal.bam	other	3356648	3356648	0	+	1	3	100	123	1.0
CP008925.1	h6.sal.bam	other	3356649	3356649	0	+	1	0	99	121	1.0
CP008925.1	h6.sal.bam	other	3356650	3356650	0	+	3	4	100	123	3.0
CP008925.1	h6.sal.bam	other	3356651	3356651	0	+	0	1	99	119	0.0
CP008925.1	h6.sal.bam	other	3356652	3356652	0	+	1	0	99	119	1.0
CP008925.1	h6.sal.bam	other	3356653	3356653	0	+	0	1	99	125	0.0
CP008925.1	h6.sal.bam	other	3356654	3356654	0	+	1	1	98	125	1.0
CP008925.1	h6.sal.bam	other	3356655	3356655	0	+	0	0	96	127	0.0
CP008925.1	h6.sal.bam	other	3356656	3356656	0	+	1	1	96	128	1.0
CP008925.1	h6.sal.bam	other	3356657	3356657	0	+	1	2	92	132	1.0
CP008925.1	h6.sal.bam	other	3356658	3356658	0	+	0	2	92	134	0.0
CP008925.1	h6.sal.bam	GTTC	3356659	3356659	3356650	+	0	6	92	132	0.0
CP008925.1	h6.sal.bam	other	3356660	3356660	0	+	0	0	92	126	0.0
CP008925.1	h6.sal.bam	GTTC	3356661	3356661	3356650	+	5	0	94	128	5.0
CP008925.1	h6.sal.bam	other	3356662	3356662	0	+	2	1	92	129	2.0
CP008925.1	h6.sal.bam	other	3356663	3356663	0	+	2	2	86	132	2.0
CP008925.1	h6.sal.bam	other	3356664	3356664	0	+	1	0	87	132	1.0
CP008925.1	h6.sal.bam	other	3356665	3356665	0	+	1	0	88	134	1.0
CP008925.1	h6.sal.bam	other	3356666	3356666	0	+	0	2	88	134	0.0
CP008925.1	h6.sal.bam	other	3356667	3356667	0	+	0	3	88	135	0.0
CP008925.1	h6.sal.bam	other	3356668	3356668	0	+	2	3	86	135	2.0
CP008925.1	h6.sal.bam	other	3356669	3356669	0	+	0	3	86	132	0.0
CP008925.1	h6.sal.bam	other	3356670	3356670	0	+	0	2	85	131	0.0
CP008925.1	h6.sal.bam	other	3356671	3356671	0	+	1	1	84	129	1.0
CP008925.1	h6.sal.bam	other	3356672	3356672	0	+	1	2	83	127	1.0
CP008925.1	h6.sal.bam	other	3356673	3356673	0	+	5	1	84	126	5.0
CP008925.1	h6.sal.bam	other	3356674	3356674	0	+	4	4	88	128	4.0
CP008925.1	h6.sal.bam	other	3356675	3356675	0	+	2	0	86	128	2.0
CP008925.1	h6.sal.bam	other	3356676	3356676	0	+	1	0	86	130	1.0
CP008925.1	h6.sal.bam	other	3356677	3356677	0	+	0	2	86	130	0.0
CP008925.1	h6.sal.bam	other	3356678	3356678	0	+	2	6	88	133	2.0
CP008925.1	h6.sal.bam	other	3356679	3356679	0	+	2	2	90	131	2.0
CP008925.1	h6.sal.bam	other	3356680	3356680	0	+	1	0	91	129	1.0
CP008925.1	h6.sal.bam	other	3356681	3356681	0	+	3	0	93	129	3.0
CP008925.1	h6.sal.bam	other	3356682	3356682	0	+	2	1	95	134	2.0
CP008925.1	h6.sal.bam	other	3356683	3356683	0	+	2	5	92	133	2.0
CP008925.1	h6.sal.bam	other	3356684	3356684	0	+	3	2	95	131	3.0
CP008925.1	h6.sal.bam	other	3356685	3356685	0	+	2	0	97	129	2.0
CP008925.1	h6.sal.bam	other	3356686	3356686	0	+	0	3	95	130	0.0
CP008925.1	h6.sal.bam	other	3356687	3356687	0	+	1	2	96	131	1.0
CP008925.1	h6.sal.bam	other	3356688	3356688	0	+	2	2	98	130	2.0
CP008925.1	h6.sal.bam	other	3356689	3356689	0	+	0	1	97	128	0.0
CP008925.1	h6.sal.bam	other	3356690	3356690	0	+	1	0	94	130	1.0
CP008925.1	h6.sal.bam	other	3356691	3356691	0	+	3	0	97	131	3.0
CP008925.1	h6.sal.bam	other	3356692	3356692	0	+	2	1	98	131	2.0
CP008925.1	h6.sal.bam	other	3356693	3356693	0	+	1	3	99	133	1.0
CP008925.1	h6.sal.bam	other	3356694	3356694	0	+	1	2	100	133	1.0
CP008925.1	h6.sal.bam	other	3356695	3356695	0	+	1	0	99	134	1.0
CP008925.1	h6.sal.bam	other	3356696	3356696	0	+	2	3	101	134	2.0
CP008925.1	h6.sal.bam	other	3356697	3356697	0	+	0	2	100	133	0.0
CP008925.1	h6.sal.bam	other	3356698	3356698	0	+	1	0	96	132	1.0
CP008925.1	h6.sal.bam	other	3356699	3356699	0	+	1	2	97	132	1.0
CP008925.1	h6.sal.bam	other	3356700	3356700	0	+	0	1	97	130	0.0
CP008925.1	h6.sal.bam	other	3356701	3356701	0	+	0	2	94	129	0.0
CP008925.1	h6.sal.bam	other	3356702	3356702	0	+	1	1	94	132	1.0
CP008925.1	h6.sal.bam	other	3356703	3356703	0	+	3	1	95	134	3.0
CP008925.1	h6.sal.bam	other	3356704	3356704	0	+	1	0	96	135	1.0
CP008925.1	h6.sal.bam	other	3356705	3356705	0	+	1	1	96	136	1.0
CP008925.1	h6.sal.bam	other	3356706	3356706	0	+	0	3	94	135	0.0
CP008925.1	h6.sal.bam	other	3356707	3356707	0	+	3	1	94	138	3.0
CP008925.1	h6.sal.bam	other	3356708	3356708	0	+	0	3	94	138	0.0
CP008925.1	h6.sal.bam	other	3356709	3356709	0	+	1	1	95	136	1.0
CP008925.1	h6.sal.bam	other	3356710	3356710	0	+	0	1	95	135	0.0
CP008925.1	h6.sal.bam	other	3356711	3356711	0	+	1	2	95	135	1.0
CP008925.1	h6.sal.bam	other	3356712	3356712	0	+	0	2	93	137	0.0
CP008925.1	h6.sal.bam	other	3356713	3356713	0	+	0	0	91	135	0.0
CP008925.1	h6.sal.bam	GTTC	3356714	3356714	3356722	+	2	7	92	135	2.0
CP008925.1	h6.sal.bam	other	3356715	3356715	0	+	1	2	93	131	1.0
CP008925.1	h6.sal.bam	GTTC	3356716	3356716	3356722	+	1	1	94	129	1.0
CP008925.1	h6.sal.bam	other	3356717	3356717	0	+	2	8	96	129	2.0
CP008925.1	h6.sal.bam	other	3356718	3356718	0	+	2	2	94	123	2.0
CP008925.1	h6.sal.bam	other	3356719	3356719	0	+	0	0	91	121	0.0
CP008925.1	h6.sal.bam	other	3356720	3356720	0	+	0	1	89	122	0.0
CP008925.1	h6.sal.bam	other	3356721	3356721	0	+	1	0	80	123	1.0
CP008925.1	h6.sal.bam	other	3356722	3356722	0	+	1	2	81	124	1.0
CP008925.1	h6.sal.bam	other	3356723	3356723	0	+	1	0	82	122	1.0
CP008925.1	h6.sal.bam	other	3356724	3356724	0	+	1	2	83	125	1.0
CP008925.1	h6.sal.bam	other	3356725	3356725	0	+	1	1	78	125	1.0
CP008925.1	h6.sal.bam	other	3356726	3356726	0	+	7	3	84	125	7.0
CP008925.1	h6.sal.bam	other	3356727	3356727	0	+	1	4	84	123	1.0
CP008925.1	h6.sal.bam	other	3356728	3356728	0	+	0	1	84	120	0.0
CP008925.1	h6.sal.bam	other	3356729	3356729	0	+	1	0	85	119	1.0
CP008925.1	h6.sal.bam	other	3356730	3356730	0	+	1	1	85	119	1.0
CP008925.1	h6.sal.bam	GTTC	3356731	3356731	3356722	+	1	5	85	118	1.0
CP008925.1	h6.sal.bam	other	3356732	3356732	0	+	2	4	86	120	2.0
CP008925.1	h6.sal.bam	GTTC	3356733	3356733	3356722	+	8	0	94	118	8.0
CP008925.1	h6.sal.bam	other	3356734	3356734	0	+	3	0	97	118	3.0
CP008925.1	h6.sal.bam	other	3356735	3356735	0	+	0	3	97	119	0.0
CP008925.1	h6.sal.bam	other	3356736	3356736	0	+	1	1	96	119	1.0
CP008925.1	h6.sal.bam	other	3356737	3356737	0	+	3	3	95	121	3.0
CP008925.1	h6.sal.bam	other	3356738	3356738	0	+	0	2	95	121	0.0
CP008925.1	h6.sal.bam	other	3356739	3356739	0	+	3	3	98	119	3.0
CP008925.1	h6.sal.bam	other	3356740	3356740	0	+	1	2	97	117	1.0
CP008925.1	h6.sal.bam	other	3356741	3356741	0	+	2	1	98	115	2.0
CP008925.1	h6.sal.bam	other	3356742	3356742	0	+	1	2	98	114	1.0
CP008925.1	h6.sal.bam	other	3356743	3356743	0	+	1	2	99	117	1.0
CP008925.1	h6.sal.bam	other	3356744	3356744	0	+	1	1	100	115	1.0
CP008925.1	h6.sal.bam	other	3356745	3356745	0	+	2	0	102	115	2.0
CP008925.1	h6.sal.bam	other	3356746	3356746	0	+	1	0	101	118	1.0
CP008925.1	h6.sal.bam	other	3356747	3356747	0	+	0	1	96	118	0.0
CP008925.1	h6.sal.bam	other	3356748	3356748	0	+	1	1	97	120	1.0
CP008925.1	h6.sal.bam	other	3356749	3356749	0	+	1	4	91	119	1.0
CP008925.1	h6.sal.bam	other	3356750	3356750	0	+	0	2	91	115	0.0
CP008925.1	h6.sal.bam	other	3356751	3356751	0	+	0	2	91	115	0.0
CP008925.1	h6.sal.bam	other	3356752	3356752	0	+	1	3	89	113	1.0
CP008925.1	h6.sal.bam	other	3356753	3356753	0	+	5	4	94	110	5.0
CP008925.1	h6.sal.bam	other	3356754	3356754	0	+	3	2	93	106	3.0
CP008925.1	h6.sal.bam	other	3356755	3356755	0	+	3	1	96	105	3.0
CP008925.1	h6.sal.bam	other	3356756	3356756	0	+	0	2	92	111	0.0
CP008925.1	h6.sal.bam	other	3356757	3356757	0	+	3	0	95	110	3.0
CP008925.1	h6.sal.bam	other	3356758	3356758	0	+	1	4	93	110	1.0
CP008925.1	h6.sal.bam	other	3356759	3356759	0	+	2	1	95	106	2.0
CP008925.1	h6.sal.bam	other	3356760	3356760	0	+	0	2	95	105	0.0
CP008925.1	h6.sal.bam	other	3356761	3356761	0	+	2	2	97	109	2.0
CP008925.1	h6.sal.bam	other	3356762	3356762	0	+	2	1	99	109	2.0
CP008925.1	h6.sal.bam	other	3356763	3356763	0	+	0	2	99	109	0.0
CP008925.1	h6.sal.bam	other	3356764	3356764	0	+	0	1	94	107	0.0
CP008925.1	h6.sal.bam	other	3356765	3356765	0	+	2	1	96	106	2.0
CP008925.1	h6.sal.bam	other	3356766	3356766	0	+	3	1	98	107	3.0
CP008925.1	h6.sal.bam	other	3356767	3356767	0	+	2	3	97	109	2.0
CP008925.1	h6.sal.bam	other	3356768	3356768	0	+	1	2	98	106	1.0
CP008925.1	h6.sal.bam	other	3356769	3356769	0	+	1	2	98	106	1.0
CP008925.1	h6.sal.bam	other	3356770	3356770	0	+	1	0	99	106	1.0
CP008925.1	h6.sal.bam	other	3356771	3356771	0	+	0	2	98	108	0.0
CP008925.1	h6.sal.bam	other	3356772	3356772	0	+	1	1	99	106	1.0
CP008925.1	h6.sal.bam	other	3356773	3356773	0	+	0	0	98	107	0.0
CP008925.1	h6.sal.bam	other	3356774	3356774	0	+	1	1	97	108	1.0
CP008925.1	h6.sal.bam	other	3356775	3356775	0	+	2	4	99	107	2.0
CP008925.1	h6.sal.bam	other	3356776	3356776	0	+	3	3	101	104	3.0
CP008925.1	h6.sal.bam	other	3356777	3356777	0	+	0	0	100	103	0.0
CP008925.1	h6.sal.bam	other	3356778	3356778	0	+	1	2	100	108	1.0
CP008925.1	h6.sal.bam	other	3356779	3356779	0	+	1	2	101	106	1.0
CP008925.1	h6.sal.bam	other	3356780	3356780	0	+	2	0	99	110	2.0
CP008925.1	h6.sal.bam	other	3356781	3356781	0	+	1	5	100	110	1.0
CP008925.1	h6.sal.bam	other	3356782	3356782	0	+	0	1	99	106	0.0
CP008925.1	h6.sal.bam	other	3356783	3356783	0	+	1	1	100	105	1.0
CP008925.1	h6.sal.bam	other	3356784	3356784	0	+	1	0	101	105	1.0
CP008925.1	h6.sal.bam	other	3356785	3356785	0	+	3	1	104	109	3.0
CP008925.1	h6.sal.bam	other	3356786	3356786	0	+	0	4	103	108	0.0
CP008925.1	h6.sal.bam	other	3356787	3356787	0	+	2	0	105	105	2.0
CP008925.1	h6.sal.bam	other	3356788	3356788	0	+	2	0	107	106	2.0
CP008925.1	h6.sal.bam	other	3356789	3356789	0	+	2	3	107	107	2.0
CP008925.1	h6.sal.bam	other	3356790	3356790	0	+	1	1	108	105	1.0
CP008925.1	h6.sal.bam	other	3356791	3356791	0	+	2	1	109	105	2.0
CP008925.1	h6.sal.bam	GTTC	3356792	3356792	3356800	+	2	2	109	108	2.0
CP008925.1	h6.sal.bam	other	3356793	3356793	0	+	2	0	109	109	2.0
CP008925.1	h6.sal.bam	GTTC	3356794	3356794	3356800	+	2	1	111	110	2.0
CP008925.1	h6.sal.bam	other	3356795	3356795	0	+	1	2	112	109	1.0
CP008925.1	h6.sal.bam	other	3356796	3356796	0	+	1	1	112	107	1.0
CP008925.1	h6.sal.bam	other	3356797	3356797	0	+	0	3	111	106	0.0
CP008925.1	h6.sal.bam	other	3356798	3356798	0	+	0	1	110	105	0.0
CP008925.1	h6.sal.bam	other	3356799	3356799	0	+	2	1	111	107	2.0
CP008925.1	h6.sal.bam	other	3356800	3356800	0	+	1	1	107	108	1.0
CP008925.1	h6.sal.bam	other	3356801	3356801	0	+	0	1	104	107	0.0
CP008925.1	h6.sal.bam	other	3356802	3356802	0	+	2	1	105	106	2.0
CP008925.1	h6.sal.bam	other	3356803	3356803	0	+	0	2	105	111	0.0
CP008925.1	h6.sal.bam	other	3356804	3356804	0	+	0	5	104	112	0.0
CP008925.1	h6.sal.bam	other	3356805	3356805	0	+	2	2	105	111	2.0
CP008925.1	h6.sal.bam	other	3356806	3356806	0	+	1	1	105	109	1.0
CP008925.1	h6.sal.bam	other	3356807	3356807	0	+	0	2	103	108	0.0
CP008925.1	h6.sal.bam	other	3356808	3356808	0	+	0	0	95	110	0.0
CP008925.1	h6.sal.bam	GTTC	3356809	3356809	3356800	+	2	2	94	110	2.0
CP008925.1	h6.sal.bam	other	3356810	3356810	0	+	3	2	97	109	3.0
CP008925.1	h6.sal.bam	GTTC	3356811	3356811	3356800	+	5	1	101	108	5.0
CP008925.1	h6.sal.bam	other	3356812	3356812	0	+	1	1	99	107	1.0
CP008925.1	h6.sal.bam	other	3356813	3356813	0	+	1	0	99	107	1.0
CP008925.1	h6.sal.bam	other	3356814	3356814	0	+	0	1	90	109	0.0
CP008925.1	h6.sal.bam	other	3356815	3356815	0	+	0	1	90	110	0.0
CP008925.1	h6.sal.bam	other	3356816	3356816	0	+	1	2	90	112	1.0
CP008925.1	h6.sal.bam	other	3356817	3356817	0	+	0	2	90	110	0.0
CP008925.1	h6.sal.bam	other	3356818	3356818	0	+	1	0	90	112	1.0
CP008925.1	h6.sal.bam	other	3356819	3356819	0	+	1	1	91	112	1.0
CP008925.1	h6.sal.bam	other	3356820	3356820	0	+	3	3	92	112	3.0
CP008925.1	h6.sal.bam	other	3356821	3356821	0	+	1	3	93	112	1.0
CP008925.1	h6.sal.bam	other	3356822	3356822	0	+	3	1	96	110	3.0
CP008925.1	h6.sal.bam	other	3356823	3356823	0	+	0	1	94	109	0.0
CP008925.1	h6.sal.bam	other	3356824	3356824	0	+	0	1	93	113	0.0
CP008925.1	h6.sal.bam	other	3356825	3356825	0	+	1	0	94	114	1.0
CP008925.1	h6.sal.bam	other	3356826	3356826	0	+	2	2	95	116	2.0
CP008925.1	h6.sal.bam	other	3356827	3356827	0	+	2	2	97	116	2.0
CP008925.1	h6.sal.bam	other	3356828	3356828	0	+	2	0	89	119	2.0
CP008925.1	h6.sal.bam	other	3356829	3356829	0	+	1	2	90	122	1.0
CP008925.1	h6.sal.bam	other	3356830	3356830	0	+	0	1	90	122	0.0
CP008925.1	h6.sal.bam	other	3356831	3356831	0	+	1	1	91	121	1.0
CP008925.1	h6.sal.bam	other	3356832	3356832	0	+	0	0	88	120	0.0
CP008925.1	h6.sal.bam	other	3356833	3356833	0	+	0	0	87	124	0.0
CP008925.1	h6.sal.bam	other	3356834	3356834	0	+	3	2	88	128	3.0
CP008925.1	h6.sal.bam	other	3356835	3356835	0	+	0	4	88	126	0.0
CP008925.1	h6.sal.bam	other	3356836	3356836	0	+	0	2	87	128	0.0
CP008925.1	h6.sal.bam	other	3356837	3356837	0	+	3	1	88	128	3.0
CP008925.1	h6.sal.bam	other	3356838	3356838	0	+	0	0	88	129	0.0
CP008925.1	h6.sal.bam	other	3356839	3356839	0	+	0	2	88	134	0.0
CP008925.1	h6.sal.bam	other	3356840	3356840	0	+	1	3	82	133	1.0
CP008925.1	h6.sal.bam	other	3356841	3356841	0	+	0	0	82	130	0.0
CP008925.1	h6.sal.bam	other	3356842	3356842	0	+	5	1	87	131	5.0
CP008925.1	h6.sal.bam	other	3356843	3356843	0	+	0	1	86	130	0.0
CP008925.1	h6.sal.bam	other	3356844	3356844	0	+	0	2	86	129	0.0
CP008925.1	h6.sal.bam	other	3356845	3356845	0	+	0	2	85	133	0.0
CP008925.1	h6.sal.bam	other	3356846	3356846	0	+	0	0	85	134	0.0
CP008925.1	h6.sal.bam	other	3356847	3356847	0	+	2	3	86	137	2.0
CP008925.1	h6.sal.bam	other	3356848	3356848	0	+	1	1	86	135	1.0
CP008925.1	h6.sal.bam	other	3356849	3356849	0	+	0	0	84	137	0.0
CP008925.1	h6.sal.bam	other	3356850	3356850	0	+	1	1	82	138	1.0
CP008925.1	h6.sal.bam	other	3356851	3356851	0	+	3	2	85	137	3.0
CP008925.1	h6.sal.bam	other	3356852	3356852	0	+	1	6	86	139	1.0
CP008925.1	h6.sal.bam	other	3356853	3356853	0	+	1	2	85	134	1.0
CP008925.1	h6.sal.bam	other	3356854	3356854	0	+	4	3	89	132	4.0
CP008925.1	h6.sal.bam	other	3356855	3356855	0	+	1	0	88	129	1.0
CP008925.1	h6.sal.bam	other	3356856	3356856	0	+	2	1	89	130	2.0
CP008925.1	h6.sal.bam	other	3356857	3356857	0	+	1	0	90	129	1.0
CP008925.1	h6.sal.bam	other	3356858	3356858	0	+	1	1	90	129	1.0
CP008925.1	h6.sal.bam	other	3356859	3356859	0	+	0	3	89	134	0.0
CP008925.1	h6.sal.bam	other	3356860	3356860	0	+	2	1	88	135	2.0
CP008925.1	h6.sal.bam	other	3356861	3356861	0	+	4	2	90	138	4.0
CP008925.1	h6.sal.bam	other	3356862	3356862	0	+	5	0	93	136	5.0
CP008925.1	h6.sal.bam	other	3356863	3356863	0	+	0	1	93	136	0.0
CP008925.1	h6.sal.bam	other	3356864	3356864	0	+	2	1	92	135	2.0
CP008925.1	h6.sal.bam	other	3356865	3356865	0	+	1	1	92	135	1.0
CP008925.1	h6.sal.bam	other	3356866	3356866	0	+	2	5	91	135	2.0
CP008925.1	h6.sal.bam	other	3356867	3356867	0	+	0	3	89	132	0.0
CP008925.1	h6.sal.bam	other	3356868	3356868	0	+	2	1	89	129	2.0
CP008925.1	h6.sal.bam	other	3356869	3356869	0	+	0	0	88	128	0.0
CP008925.1	h6.sal.bam	other	3356870	3356870	0	+	0	0	87	129	0.0
CP008925.1	h6.sal.bam	other	3356871	3356871	0	+	2	2	89	131	2.0
CP008925.1	h6.sal.bam	other	3356872	3356872	0	+	1	3	90	129	1.0
CP008925.1	h6.sal.bam	other	3356873	3356873	0	+	1	0	91	130	1.0
CP008925.1	h6.sal.bam	other	3356874	3356874	0	+	2	2	90	131	2.0
CP008925.1	h6.sal.bam	other	3356875	3356875	0	+	2	0	92	129	2.0
CP008925.1	h6.sal.bam	other	3356876	3356876	0	+	0	4	90	132	0.0
CP008925.1	h6.sal.bam	other	3356877	3356877	0	+	2	2	92	128	2.0
CP008925.1	h6.sal.bam	other	3356878	3356878	0	+	1	2	93	126	1.0
CP008925.1	h6.sal.bam	other	3356879	3356879	0	+	2	4	95	124	2.0
CP008925.1	h6.sal.bam	other	3356880	3356880	0	+	1	3	94	124	1.0
CP008925.1	h6.sal.bam	other	3356881	3356881	0	+	1	1	94	123	1.0
CP008925.1	h6.sal.bam	other	3356882	3356882	0	+	2	0	96	123	2.0
CP008925.1	h6.sal.bam	other	3356883	3356883	0	+	1	0	96	125	1.0
CP008925.1	h6.sal.bam	other	3356884	3356884	0	+	1	1	96	125	1.0
CP008925.1	h6.sal.bam	other	3356885	3356885	0	+	4	1	97	124	4.0
CP008925.1	h6.sal.bam	other	3356886	3356886	0	+	2	2	93	123	2.0
CP008925.1	h6.sal.bam	other	3356887	3356887	0	+	4	1	96	124	4.0
CP008925.1	h6.sal.bam	other	3356888	3356888	0	+	4	3	100	124	4.0
CP008925.1	h6.sal.bam	other	3356889	3356889	0	+	1	1	101	123	1.0
CP008925.1	h6.sal.bam	other	3356890	3356890	0	+	0	2	100	123	0.0
CP008925.1	h6.sal.bam	other	3356891	3356891	0	+	2	1	102	121	2.0
CP008925.1	h6.sal.bam	other	3356892	3356892	0	+	0	4	102	123	0.0
CP008925.1	h6.sal.bam	other	3356893	3356893	0	+	1	1	101	122	1.0
CP008925.1	h6.sal.bam	other	3356894	3356894	0	+	2	2	102	121	2.0
CP008925.1	h6.sal.bam	other	3356895	3356895	0	+	0	0	99	119	0.0
CP008925.1	h6.sal.bam	other	3356896	3356896	0	+	2	1	98	126	1.3333333333333333
CP008925.1	h6.sal.bam	other	3356897	3356897	0	+	2	4	100	125	2.0
CP008925.1	h6.sal.bam	other	3356898	3356898	0	+	0	1	100	125	0.0
CP008925.1	h6.sal.bam	other	3356899	3356899	0	+	2	2	101	127	1.0
CP008925.1	h6.sal.bam	other	3356900	3356900	0	+	0	2	101	125	0.0
CP008925.1	h6.sal.bam	other	3356901	3356901	0	+	2	3	101	124	1.0
CP008925.1	h6.sal.bam	other	3356902	3356902	0	+	1	2	100	122	0.5
CP008925.1	h6.sal.bam	other	3356903	3356903	0	+	1	3	98	122	0.5
CP008925.1	h6.sal.bam	other	3356904	3356904	0	+	2	2	100	119	1.0
CP008925.1	h6.sal.bam	other	3356905	3356905	0	+	2	1	102	117	1.0
CP008925.1	h6.sal.bam	other	3356906	3356906	0	+	4	3	105	122	2.6666666666666665
CP008925.1	h6.sal.bam	other	3356907	3356907	0	+	4	1	109	121	2.0
CP008925.1	h6.sal.bam	other	3356908	3356908	0	+	1	3	107	121	0.5
CP008925.1	h6.sal.bam	other	3356909	3356909	0	+	3	1	110	120	1.5
CP008925.1	h6.sal.bam	other	3356910	3356910	0	+	4	5	114	119	2.0
CP008925.1	h6.sal.bam	other	3356911	3356911	0	+	0	2	111	115	0.0
CP008925.1	h6.sal.bam	other	3356912	3356912	0	+	1	2	112	113	0.6666666666666666
CP008925.1	h6.sal.bam	other	3356913	3356913	0	+	1	6	113	113	0.6666666666666666
CP008925.1	h6.sal.bam	other	3356914	3356914	0	+	4	1	117	107	4.0
CP008925.1	h6.sal.bam	other	3356915	3356915	0	+	0	0	110	107	0.0
CP008925.1	h6.sal.bam	other	3356916	3356916	0	+	1	1	111	107	1.0
CP008925.1	h6.sal.bam	other	3356917	3356917	0	+	0	1	110	107	0.0
CP008925.1	h6.sal.bam	other	3356918	3356918	0	+	2	2	112	107	2.0
CP008925.1	h6.sal.bam	other	3356919	3356919	0	+	1	2	113	107	1.0
CP008925.1	h6.sal.bam	other	3356920	3356920	0	+	2	3	114	108	2.0
CP008925.1	h6.sal.bam	other	3356921	3356921	0	+	1	3	113	107	1.0
CP008925.1	h6.sal.bam	other	3356922	3356922	0	+	3	1	115	107	3.0
CP008925.1	h6.sal.bam	other	3356923	3356923	0	+	2	3	117	106	2.0
CP008925.1	h6.sal.bam	other	3356924	3356924	0	+	0	1	117	108	0.0
CP008925.1	h6.sal.bam	other	3356925	3356925	0	+	2	4	111	109	2.0
CP008925.1	h6.sal.bam	other	3356926	3356926	0	+	0	1	111	108	0.0
CP008925.1	h6.sal.bam	other	3356927	3356927	0	+	0	0	111	107	0.0
CP008925.1	h6.sal.bam	other	3356928	3356928	0	+	2	0	113	107	2.0
CP008925.1	h6.sal.bam	other	3356929	3356929	0	+	0	0	113	108	0.0
CP008925.1	h6.sal.bam	other	3356930	3356930	0	+	1	1	113	109	1.0
CP008925.1	h6.sal.bam	other	3356931	3356931	0	+	2	2	113	109	2.0
CP008925.1	h6.sal.bam	other	3356932	3356932	0	+	3	2	114	111	3.0
CP008925.1	h6.sal.bam	other	3356933	3356933	0	+	1	3	115	111	1.0
CP008925.1	h6.sal.bam	other	3356934	3356934	0	+	3	3	117	108	3.0
CP008925.1	h6.sal.bam	other	3356935	3356935	0	+	1	4	113	107	1.0
CP008925.1	h6.sal.bam	other	3356936	3356936	0	+	2	0	115	104	2.0
CP008925.1	h6.sal.bam	other	3356937	3356937	0	+	9	0	119	107	9.0
CP008925.1	h6.sal.bam	other	3356938	3356938	0	+	0	0	119	107	0.0
CP008925.1	h6.sal.bam	other	3356939	3356939	0	+	3	1	120	108	3.0
CP008925.1	h6.sal.bam	other	3356940	3356940	0	+	0	1	118	109	0.0
CP008925.1	h6.sal.bam	other	3356941	3356941	0	+	2	2	120	109	2.0
CP008925.1	h6.sal.bam	other	3356942	3356942	0	+	3	0	123	109	3.0
CP008925.1	h6.sal.bam	other	3356943	3356943	0	+	5	0	126	113	5.0
CP008925.1	h6.sal.bam	other	3356944	3356944	0	+	1	1	127	113	1.0
CP008925.1	h6.sal.bam	GTTC	3356945	3356945	3356953	+	2	2	129	115	2.0
CP008925.1	h6.sal.bam	other	3356946	3356946	0	+	2	1	128	114	2.0
CP008925.1	h6.sal.bam	GTTC	3356947	3356947	3356953	+	0	3	128	113	0.0
CP008925.1	h6.sal.bam	other	3356948	3356948	0	+	2	1	128	111	2.0
CP008925.1	h6.sal.bam	other	3356949	3356949	0	+	2	3	127	113	2.0
CP008925.1	h6.sal.bam	other	3356950	3356950	0	+	3	0	128	110	3.0
CP008925.1	h6.sal.bam	other	3356951	3356951	0	+	1	0	129	110	1.0
CP008925.1	h6.sal.bam	other	3356952	3356952	0	+	1	3	129	110	1.0
CP008925.1	h6.sal.bam	other	3356953	3356953	0	+	2	1	131	110	2.0
CP008925.1	h6.sal.bam	other	3356954	3356954	0	+	0	0	129	109	0.0
CP008925.1	h6.sal.bam	other	3356955	3356955	0	+	0	3	128	111	0.0
CP008925.1	h6.sal.bam	other	3356956	3356956	0	+	0	1	127	110	0.0
CP008925.1	h6.sal.bam	other	3356957	3356957	0	+	2	2	127	109	2.0
CP008925.1	h6.sal.bam	other	3356958	3356958	0	+	3	0	129	107	3.0
CP008925.1	h6.sal.bam	other	3356959	3356959	0	+	1	0	129	115	1.0
CP008925.1	h6.sal.bam	other	3356960	3356960	0	+	0	1	125	117	0.0
CP008925.1	h6.sal.bam	other	3356961	3356961	0	+	1	1	124	118	1.0
CP008925.1	h6.sal.bam	GTTC	3356962	3356962	3356953	+	2	1	122	118	2.0
CP008925.1	h6.sal.bam	other	3356963	3356963	0	+	1	2	119	117	1.0
CP008925.1	h6.sal.bam	GTTC	3356964	3356964	3356953	+	1	2	119	119	1.0
CP008925.1	h6.sal.bam	other	3356965	3356965	0	+	1	3	120	118	1.0
CP008925.1	h6.sal.bam	other	3356966	3356966	0	+	1	3	119	115	1.0
CP008925.1	h6.sal.bam	other	3356967	3356967	0	+	1	0	120	112	1.0
CP008925.1	h6.sal.bam	other	3356968	3356968	0	+	2	0	120	113	2.0
CP008925.1	h6.sal.bam	other	3356969	3356969	0	+	2	2	120	113	2.0
CP008925.1	h6.sal.bam	other	3356970	3356970	0	+	1	4	121	114	1.0
CP008925.1	h6.sal.bam	other	3356971	3356971	0	+	2	1	120	114	2.0
CP008925.1	h6.sal.bam	other	3356972	3356972	0	+	1	3	119	113	1.0
CP008925.1	h6.sal.bam	other	3356973	3356973	0	+	1	3	118	114	1.0
CP008925.1	h6.sal.bam	other	3356974	3356974	0	+	1	1	119	111	1.0
CP008925.1	h6.sal.bam	other	3356975	3356975	0	+	1	1	120	112	1.0
CP008925.1	h6.sal.bam	other	3356976	3356976	0	+	1	2	119	115	1.0
CP008925.1	h6.sal.bam	other	3356977	3356977	0	+	5	0	123	114	5.0
CP008925.1	h6.sal.bam	other	3356978	3356978	0	+	2	2	122	115	2.0
CP008925.1	h6.sal.bam	other	3356979	3356979	0	+	2	3	122	113	2.0
CP008925.1	h6.sal.bam	other	3356980	3356980	0	+	0	1	122	110	0.0
CP008925.1	h6.sal.bam	other	3356981	3356981	0	+	1	2	120	114	1.0
CP008925.1	h6.sal.bam	other	3356982	3356982	0	+	0	1	116	112	0.0
CP008925.1	h6.sal.bam	other	3356983	3356983	0	+	7	2	122	117	7.0
CP008925.1	h6.sal.bam	other	3356984	3356984	0	+	1	0	119	115	1.0
CP008925.1	h6.sal.bam	other	3356985	3356985	0	+	1	1	117	116	1.0
CP008925.1	h6.sal.bam	other	3356986	3356986	0	+	0	1	117	119	0.0
CP008925.1	h6.sal.bam	other	3356987	3356987	0	+	0	1	116	119	0.0
CP008925.1	h6.sal.bam	other	3356988	3356988	0	+	2	1	117	121	2.0
CP008925.1	h6.sal.bam	other	3356989	3356989	0	+	1	0	115	122	1.0
CP008925.1	h6.sal.bam	other	3356990	3356990	0	+	0	0	115	122	0.0
CP008925.1	h6.sal.bam	other	3356991	3356991	0	+	0	1	114	123	0.0
CP008925.1	h6.sal.bam	other	3356992	3356992	0	+	1	1	115	123	1.0
CP008925.1	h6.sal.bam	other	3356993	3356993	0	+	1	2	114	125	1.0
CP008925.1	h6.sal.bam	other	3356994	3356994	0	+	2	3	114	125	2.0
CP008925.1	h6.sal.bam	other	3356995	3356995	0	+	1	2	112	122	1.0
CP008925.1	h6.sal.bam	other	3356996	3356996	0	+	2	3	114	120	2.0
CP008925.1	h6.sal.bam	other	3356997	3356997	0	+	5	3	114	119	5.0
CP008925.1	h6.sal.bam	other	3356998	3356998	0	+	4	3	118	118	4.0
CP008925.1	h6.sal.bam	other	3356999	3356999	0	+	1	2	117	118	1.0
CP008925.1	h6.sal.bam	other	3357000	3357000	0	+	1	2	118	117	1.0
CP008925.1	h6.sal.bam	other	3357001	3357001	0	+	1	0	117	115	1.0
CP008925.1	h6.sal.bam	other	3357002	3357002	0	+	6	1	123	116	6.0
CP008925.1	h6.sal.bam	other	3357003	3357003	0	+	1	1	124	116	1.0
CP008925.1	h6.sal.bam	other	3357004	3357004	0	+	7	0	131	115	7.0
CP008925.1	h6.sal.bam	other	3357005	3357005	0	+	3	1	133	115	3.0
CP008925.1	h6.sal.bam	other	3357006	3357006	0	+	0	4	131	121	0.0
CP008925.1	h6.sal.bam	other	3357007	3357007	0	+	0	2	128	117	0.0
CP008925.1	h6.sal.bam	other	3357008	3357008	0	+	1	0	128	116	1.0
CP008925.1	h6.sal.bam	other	3357009	3357009	0	+	0	3	125	117	0.0
CP008925.1	h6.sal.bam	other	3357010	3357010	0	+	3	1	126	114	3.0
CP008925.1	h6.sal.bam	other	3357011	3357011	0	+	1	3	127	113	1.0
CP008925.1	h6.sal.bam	other	3357012	3357012	0	+	5	0	123	111	5.0
CP008925.1	h6.sal.bam	other	3357013	3357013	0	+	0	1	120	113	0.0
CP008925.1	h6.sal.bam	other	3357014	3357014	0	+	3	1	123	112	3.0
CP008925.1	h6.sal.bam	other	3357015	3357015	0	+	3	1	126	118	3.0
CP008925.1	h6.sal.bam	other	3357016	3357016	0	+	0	2	123	123	0.0
CP008925.1	h6.sal.bam	other	3357017	3357017	0	+	4	4	119	126	4.0
CP008925.1	h6.sal.bam	other	3357018	3357018	0	+	1	3	120	123	1.0
CP008925.1	h6.sal.bam	other	3357019	3357019	0	+	2	1	122	120	2.0
CP008925.1	h6.sal.bam	other	3357020	3357020	0	+	5	0	125	121	5.0
CP008925.1	h6.sal.bam	other	3357021	3357021	0	+	7	1	130	123	7.0
CP008925.1	h6.sal.bam	other	3357022	3357022	0	+	0	0	130	122	0.0
CP008925.1	h6.sal.bam	other	3357023	3357023	0	+	0	3	128	122	0.0
CP008925.1	h6.sal.bam	other	3357024	3357024	0	+	1	0	126	120	1.0
CP008925.1	h6.sal.bam	other	3357025	3357025	0	+	0	2	124	122	0.0
CP008925.1	h6.sal.bam	other	3357026	3357026	0	+	2	0	125	124	2.0
CP008925.1	h6.sal.bam	other	3357027	3357027	0	+	0	1	124	124	0.0
CP008925.1	h6.sal.bam	other	3357028	3357028	0	+	0	2	122	123	0.0
CP008925.1	h6.sal.bam	other	3357029	3357029	0	+	1	0	123	121	1.0
CP008925.1	h6.sal.bam	other	3357030	3357030	0	+	2	3	125	122	2.0
CP008925.1	h6.sal.bam	other	3357031	3357031	0	+	0	4	120	121	0.0
CP008925.1	h6.sal.bam	other	3357032	3357032	0	+	3	4	123	118	3.0
CP008925.1	h6.sal.bam	other	3357033	3357033	0	+	0	1	123	115	0.0
CP008925.1	h6.sal.bam	other	3357034	3357034	0	+	2	2	124	115	2.0
CP008925.1	h6.sal.bam	other	3357035	3357035	0	+	0	1	124	113	0.0
CP008925.1	h6.sal.bam	other	3357036	3357036	0	+	0	0	123	112	0.0
CP008925.1	h6.sal.bam	other	3357037	3357037	0	+	1	3	122	114	1.0
CP008925.1	h6.sal.bam	other	3357038	3357038	0	+	0	2	121	111	0.0
CP008925.1	h6.sal.bam	other	3357039	3357039	0	+	0	1	120	111	0.0
CP008925.1	h6.sal.bam	other	3357040	3357040	0	+	4	1	123	113	4.0
CP008925.1	h6.sal.bam	other	3357041	3357041	0	+	3	1	125	114	3.0
CP008925.1	h6.sal.bam	other	3357042	3357042	0	+	0	0	122	115	0.0
CP008925.1	h6.sal.bam	other	3357043	3357043	0	+	1	1	121	118	1.0
CP008925.1	h6.sal.bam	other	3357044	3357044	0	+	1	1	122	117	1.0
CP008925.1	h6.sal.bam	other	3357045	3357045	0	+	1	3	122	117	1.0
CP008925.1	h6.sal.bam	other	3357046	3357046	0	+	0	0	118	116	0.0
CP008925.1	h6.sal.bam	other	3357047	3357047	0	+	1	4	119	118	1.0
CP008925.1	h6.sal.bam	other	3357048	3357048	0	+	4	2	122	116	4.0
CP008925.1	h6.sal.bam	other	3357049	3357049	0	+	2	0	123	114	2.0
CP008925.1	h6.sal.bam	other	3357050	3357050	0	+	2	4	124	115	2.0
CP008925.1	h6.sal.bam	other	3357051	3357051	0	+	0	1	122	119	0.0
CP008925.1	h6.sal.bam	other	3357052	3357052	0	+	2	1	119	119	2.0
CP008925.1	h6.sal.bam	other	3357053	3357053	0	+	1	0	120	121	1.0
CP008925.1	h6.sal.bam	other	3357054	3357054	0	+	2	4	120	123	2.0
CP008925.1	h6.sal.bam	other	3357055	3357055	0	+	0	2	112	121	0.0
CP008925.1	h6.sal.bam	other	3357056	3357056	0	+	1	2	113	119	1.0
CP008925.1	h6.sal.bam	other	3357057	3357057	0	+	2	3	115	123	2.0
CP008925.1	h6.sal.bam	other	3357058	3357058	0	+	0	1	115	122	0.0
CP008925.1	h6.sal.bam	other	3357059	3357059	0	+	0	4	114	122	0.0
CP008925.1	h6.sal.bam	other	3357060	3357060	0	+	3	1	116	118	3.0
CP008925.1	h6.sal.bam	other	3357061	3357061	0	+	0	3	116	117	0.0
CP008925.1	h6.sal.bam	other	3357062	3357062	0	+	0	0	116	121	0.0
CP008925.1	h6.sal.bam	other	3357063	3357063	0	+	1	2	115	121	1.0
CP008925.1	h6.sal.bam	other	3357064	3357064	0	+	3	1	117	119	3.0
CP008925.1	h6.sal.bam	other	3357065	3357065	0	+	2	1	119	118	2.0
CP008925.1	h6.sal.bam	other	3357066	3357066	0	+	2	3	121	117	2.0
CP008925.1	h6.sal.bam	other	3357067	3357067	0	+	1	2	121	115	1.0
CP008925.1	h6.sal.bam	other	3357068	3357068	0	+	1	0	121	117	1.0
CP008925.1	h6.sal.bam	other	3357069	3357069	0	+	2	0	121	117	2.0
CP008925.1	h6.sal.bam	other	3357070	3357070	0	+	3	2	122	119	3.0
CP008925.1	h6.sal.bam	other	3357071	3357071	0	+	4	0	124	120	4.0
CP008925.1	h6.sal.bam	other	3357072	3357072	0	+	2	2	121	120	2.0
CP008925.1	h6.sal.bam	other	3357073	3357073	0	+	2	3	118	122	2.0
CP008925.1	h6.sal.bam	other	3357074	3357074	0	+	1	1	119	121	1.0
CP008925.1	h6.sal.bam	other	3357075	3357075	0	+	0	0	119	120	0.0
CP008925.1	h6.sal.bam	other	3357076	3357076	0	+	2	1	119	120	2.0
CP008925.1	h6.sal.bam	other	3357077	3357077	0	+	1	1	113	121	1.0
CP008925.1	h6.sal.bam	other	3357078	3357078	0	+	1	4	110	121	1.0
CP008925.1	h6.sal.bam	other	3357079	3357079	0	+	2	3	107	118	2.0
CP008925.1	h6.sal.bam	other	3357080	3357080	0	+	0	0	107	115	0.0
CP008925.1	h6.sal.bam	other	3357081	3357081	0	+	3	1	110	115	3.0
CP008925.1	h6.sal.bam	other	3357082	3357082	0	+	0	0	110	116	0.0
CP008925.1	h6.sal.bam	other	3357083	3357083	0	+	0	1	109	117	0.0
CP008925.1	h6.sal.bam	other	3357084	3357084	0	+	2	0	108	118	2.0
CP008925.1	h6.sal.bam	other	3357085	3357085	0	+	3	1	110	120	3.0
CP008925.1	h6.sal.bam	other	3357086	3357086	0	+	1	0	111	119	1.0
CP008925.1	h6.sal.bam	other	3357087	3357087	0	+	2	2	108	124	2.0
CP008925.1	h6.sal.bam	GTTC	3357088	3357088	3357096	+	1	7	106	123	1.0
CP008925.1	h6.sal.bam	other	3357089	3357089	0	+	2	4	108	116	2.0
CP008925.1	h6.sal.bam	GTTC	3357090	3357090	3357096	+	5	3	110	118	5.0
CP008925.1	h6.sal.bam	other	3357091	3357091	0	+	1	5	110	115	1.0
CP008925.1	h6.sal.bam	other	3357092	3357092	0	+	0	1	103	110	0.0
CP008925.1	h6.sal.bam	other	3357093	3357093	0	+	1	0	104	111	1.0
CP008925.1	h6.sal.bam	other	3357094	3357094	0	+	1	2	105	112	1.0
CP008925.1	h6.sal.bam	other	3357095	3357095	0	+	3	1	103	110	3.0
CP008925.1	h6.sal.bam	other	3357096	3357096	0	+	5	0	102	110	5.0
CP008925.1	h6.sal.bam	other	3357097	3357097	0	+	2	0	104	110	2.0
CP008925.1	h6.sal.bam	other	3357098	3357098	0	+	2	1	106	110	2.0
CP008925.1	h6.sal.bam	other	3357099	3357099	0	+	1	2	106	114	1.0
CP008925.1	h6.sal.bam	other	3357100	3357100	0	+	1	4	106	115	1.0
CP008925.1	h6.sal.bam	other	3357101	3357101	0	+	0	0	105	111	0.0
CP008925.1	h6.sal.bam	other	3357102	3357102	0	+	2	0	107	112	2.0
CP008925.1	h6.sal.bam	other	3357103	3357103	0	+	4	0	111	112	4.0
CP008925.1	h6.sal.bam	other	3357104	3357104	0	+	0	1	110	115	0.0
CP008925.1	h6.sal.bam	GTTC	3357105	3357105	3357096	+	1	3	109	118	1.0
CP008925.1	h6.sal.bam	other	3357106	3357106	0	+	1	1	110	117	1.0
CP008925.1	h6.sal.bam	GTTC	3357107	3357107	3357096	+	4	1	110	122	4.0
CP008925.1	h6.sal.bam	other	3357108	3357108	0	+	1	1	110	122	1.0
CP008925.1	h6.sal.bam	other	3357109	3357109	0	+	0	0	110	122	0.0
CP008925.1	h6.sal.bam	other	3357110	3357110	0	+	1	2	111	122	1.0
CP008925.1	h6.sal.bam	other	3357111	3357111	0	+	0	0	111	120	0.0
CP008925.1	h6.sal.bam	other	3357112	3357112	0	+	3	2	113	122	3.0
CP008925.1	h6.sal.bam	other	3357113	3357113	0	+	1	2	114	125	1.0
CP008925.1	h6.sal.bam	other	3357114	3357114	0	+	1	0	115	123	1.0
CP008925.1	h6.sal.bam	other	3357115	3357115	0	+	2	2	113	125	2.0
CP008925.1	h6.sal.bam	other	3357116	3357116	0	+	1	2	111	124	1.0
CP008925.1	h6.sal.bam	other	3357117	3357117	0	+	0	4	111	122	0.0
CP008925.1	h6.sal.bam	other	3357118	3357118	0	+	2	1	112	118	2.0
CP008925.1	h6.sal.bam	other	3357119	3357119	0	+	2	1	113	117	2.0
CP008925.1	h6.sal.bam	other	3357120	3357120	0	+	4	2	116	123	4.0
CP008925.1	h6.sal.bam	other	3357121	3357121	0	+	0	1	114	124	0.0
CP008925.1	h6.sal.bam	other	3357122	3357122	0	+	1	2	115	123	1.0
CP008925.1	h6.sal.bam	other	3357123	3357123	0	+	0	6	112	128	0.0
CP008925.1	h6.sal.bam	other	3357124	3357124	0	+	7	3	115	125	7.0
CP008925.1	h6.sal.bam	other	3357125	3357125	0	+	3	0	118	123	3.0
CP008925.1	h6.sal.bam	other	3357126	3357126	0	+	5	1	123	124	5.0
CP008925.1	h6.sal.bam	other	3357127	3357127	0	+	1	3	122	127	1.0
CP008925.1	h6.sal.bam	other	3357128	3357128	0	+	2	2	121	126	2.0
CP008925.1	h6.sal.bam	other	3357129	3357129	0	+	2	2	123	124	2.0
CP008925.1	h6.sal.bam	other	3357130	3357130	0	+	0	0	123	122	0.0
CP008925.1	h6.sal.bam	other	3357131	3357131	0	+	5	8	127	124	5.0
CP008925.1	h6.sal.bam	other	3357132	3357132	0	+	1	0	126	116	1.0
CP008925.1	h6.sal.bam	other	3357133	3357133	0	+	1	1	127	116	1.0
CP008925.1	h6.sal.bam	other	3357134	3357134	0	+	3	2	130	115	3.0
CP008925.1	h6.sal.bam	other	3357135	3357135	0	+	5	2	131	115	5.0
CP008925.1	h6.sal.bam	other	3357136	3357136	0	+	1	3	132	113	1.0
CP008925.1	h6.sal.bam	other	3357137	3357137	0	+	1	0	133	113	1.0
CP008925.1	h6.sal.bam	other	3357138	3357138	0	+	2	0	134	113	2.0
CP008925.1	h6.sal.bam	other	3357139	3357139	0	+	3	0	134	113	3.0
CP008925.1	h6.sal.bam	other	3357140	3357140	0	+	0	1	132	115	0.0
CP008925.1	h6.sal.bam	other	3357141	3357141	0	+	3	4	132	115	3.0
CP008925.1	h6.sal.bam	other	3357142	3357142	0	+	1	0	133	111	1.0
CP008925.1	h6.sal.bam	other	3357143	3357143	0	+	2	0	133	116	2.0
CP008925.1	h6.sal.bam	other	3357144	3357144	0	+	3	2	131	116	3.0
CP008925.1	h6.sal.bam	other	3357145	3357145	0	+	0	3	124	115	0.0
CP008925.1	h6.sal.bam	other	3357146	3357146	0	+	2	2	126	112	2.0
CP008925.1	h6.sal.bam	GTTC	3357147	3357147	3357155	+	1	2	127	111	1.0
CP008925.1	h6.sal.bam	other	3357148	3357148	0	+	0	2	125	110	0.0
CP008925.1	h6.sal.bam	GTTC	3357149	3357149	3357155	+	2	0	127	108	2.0
CP008925.1	h6.sal.bam	other	3357150	3357150	0	+	0	1	127	108	0.0
CP008925.1	h6.sal.bam	other	3357151	3357151	0	+	0	1	125	111	0.0
CP008925.1	h6.sal.bam	other	3357152	3357152	0	+	1	1	126	111	1.0
CP008925.1	h6.sal.bam	other	3357153	3357153	0	+	0	1	124	111	0.0
CP008925.1	h6.sal.bam	other	3357154	3357154	0	+	2	0	126	110	2.0
CP008925.1	h6.sal.bam	other	3357155	3357155	0	+	2	2	128	114	2.0
CP008925.1	h6.sal.bam	other	3357156	3357156	0	+	3	0	128	112	3.0
CP008925.1	h6.sal.bam	other	3357157	3357157	0	+	0	1	128	119	0.0
CP008925.1	h6.sal.bam	other	3357158	3357158	0	+	0	2	126	122	0.0
CP008925.1	h6.sal.bam	other	3357159	3357159	0	+	0	1	123	121	0.0
CP008925.1	h6.sal.bam	other	3357160	3357160	0	+	1	3	124	122	1.0
CP008925.1	h6.sal.bam	other	3357161	3357161	0	+	3	3	126	123	3.0
CP008925.1	h6.sal.bam	other	3357162	3357162	0	+	1	1	125	120	1.0
CP008925.1	h6.sal.bam	other	3357163	3357163	0	+	0	1	122	119	0.0
CP008925.1	h6.sal.bam	GTTC	3357164	3357164	3357155	+	3	5	124	121	1.5
CP008925.1	h6.sal.bam	other	3357165	3357165	0	+	2	0	121	121	1.3333333333333333
CP008925.1	h6.sal.bam	GTTC	3357166	3357166	3357155	+	2	1	123	123	1.0
CP008925.1	h6.sal.bam	other	3357167	3357167	0	+	4	2	127	123	2.0
CP008925.1	h6.sal.bam	other	3357168	3357168	0	+	1	1	127	122	0.5
CP008925.1	h6.sal.bam	other	3357169	3357169	0	+	1	0	125	121	0.5
CP008925.1	h6.sal.bam	other	3357170	3357170	0	+	3	1	125	121	2.0
CP008925.1	h6.sal.bam	other	3357171	3357171	0	+	0	0	121	121	0.0
CP008925.1	h6.sal.bam	other	3357172	3357172	0	+	0	2	119	124	0.0
CP008925.1	h6.sal.bam	other	3357173	3357173	0	+	1	4	117	126	0.5
CP008925.1	h6.sal.bam	other	3357174	3357174	0	+	0	2	117	125	0.0
CP008925.1	h6.sal.bam	other	3357175	3357175	0	+	2	0	115	124	1.3333333333333333
CP008925.1	h6.sal.bam	other	3357176	3357176	0	+	0	2	114	129	0.0
CP008925.1	h6.sal.bam	other	3357177	3357177	0	+	0	1	113	127	0.0
CP008925.1	h6.sal.bam	other	3357178	3357178	0	+	6	3	115	128	6.0
CP008925.1	h6.sal.bam	other	3357179	3357179	0	+	1	2	116	126	1.0
CP008925.1	h6.sal.bam	other	3357180	3357180	0	+	2	2	117	127	1.3333333333333333
CP008925.1	h6.sal.bam	other	3357181	3357181	0	+	5	4	122	125	5.0
CP008925.1	h6.sal.bam	other	3357182	3357182	0	+	0	1	117	121	0.0
CP008925.1	h6.sal.bam	other	3357183	3357183	0	+	0	1	117	123	0.0
CP008925.1	h6.sal.bam	other	3357184	3357184	0	+	3	0	119	124	3.0
CP008925.1	h6.sal.bam	other	3357185	3357185	0	+	1	2	120	124	1.0
CP008925.1	h6.sal.bam	other	3357186	3357186	0	+	2	5	122	122	2.0
CP008925.1	h6.sal.bam	other	3357187	3357187	0	+	0	0	118	118	0.0
CP008925.1	h6.sal.bam	other	3357188	3357188	0	+	1	2	119	118	1.0
CP008925.1	h6.sal.bam	other	3357189	3357189	0	+	0	1	117	120	0.0
CP008925.1	h6.sal.bam	other	3357190	3357190	0	+	3	0	120	122	3.0
CP008925.1	h6.sal.bam	other	3357191	3357191	0	+	2	0	121	124	2.0
CP008925.1	h6.sal.bam	other	3357192	3357192	0	+	2	0	120	126	2.0
CP008925.1	h6.sal.bam	other	3357193	3357193	0	+	2	1	122	126	2.0
CP008925.1	h6.sal.bam	other	3357194	3357194	0	+	2	6	123	126	2.0
CP008925.1	h6.sal.bam	other	3357195	3357195	0	+	2	3	121	124	2.0
CP008925.1	h6.sal.bam	other	3357196	3357196	0	+	1	6	122	121	1.0
CP008925.1	h6.sal.bam	other	3357197	3357197	0	+	1	1	121	115	1.0
CP008925.1	h6.sal.bam	other	3357198	3357198	0	+	2	3	122	118	2.0
CP008925.1	h6.sal.bam	other	3357199	3357199	0	+	1	2	116	117	1.0
CP008925.1	h6.sal.bam	other	3357200	3357200	0	+	3	1	112	117	3.0
CP008925.1	h6.sal.bam	other	3357201	3357201	0	+	1	3	113	119	1.0
CP008925.1	h6.sal.bam	other	3357202	3357202	0	+	2	2	115	117	2.0
CP008925.1	h6.sal.bam	other	3357203	3357203	0	+	1	0	115	117	1.0
CP008925.1	h6.sal.bam	other	3357204	3357204	0	+	2	2	116	118	2.0
CP008925.1	h6.sal.bam	other	3357205	3357205	0	+	0	0	115	117	0.0
CP008925.1	h6.sal.bam	other	3357206	3357206	0	+	0	0	111	119	0.0
CP008925.1	h6.sal.bam	other	3357207	3357207	0	+	7	0	116	119	7.0
CP008925.1	h6.sal.bam	other	3357208	3357208	0	+	1	2	117	119	1.0
CP008925.1	h6.sal.bam	other	3357209	3357209	0	+	2	0	116	118	2.0
CP008925.1	h6.sal.bam	other	3357210	3357210	0	+	2	2	113	119	1.3333333333333333
CP008925.1	h6.sal.bam	other	3357211	3357211	0	+	2	1	114	119	1.3333333333333333
CP008925.1	h6.sal.bam	other	3357212	3357212	0	+	3	1	115	120	1.5
CP008925.1	h6.sal.bam	other	3357213	3357213	0	+	4	0	116	120	2.0
CP008925.1	h6.sal.bam	other	3357214	3357214	0	+	3	1	114	121	1.5
CP008925.1	h6.sal.bam	other	3357215	3357215	0	+	1	1	115	121	0.5
CP008925.1	h6.sal.bam	other	3357216	3357216	0	+	3	1	118	121	2.0
CP008925.1	h6.sal.bam	other	3357217	3357217	0	+	1	4	118	121	1.0
CP008925.1	h6.sal.bam	other	3357218	3357218	0	+	2	0	119	121	1.3333333333333333
CP008925.1	h6.sal.bam	other	3357219	3357219	0	+	3	1	118	126	2.0
CP008925.1	h6.sal.bam	other	3357220	3357220	0	+	1	0	117	126	0.6666666666666666
CP008925.1	h6.sal.bam	other	3357221	3357221	0	+	4	1	121	128	2.0
CP008925.1	h6.sal.bam	other	3357222	3357222	0	+	2	1	122	127	1.0
CP008925.1	h6.sal.bam	other	3357223	3357223	0	+	1	0	123	126	0.5
CP008925.1	h6.sal.bam	other	3357224	3357224	0	+	1	4	123	128	0.5
CP008925.1	h6.sal.bam	other	3357225	3357225	0	+	1	1	124	128	0.5
CP008925.1	h6.sal.bam	other	3357226	3357226	0	+	0	0	123	131	0.0
CP008925.1	h6.sal.bam	other	3357227	3357227	0	+	0	3	123	134	0.0
CP008925.1	h6.sal.bam	other	3357228	3357228	0	+	2	1	123	131	1.0
CP008925.1	h6.sal.bam	other	3357229	3357229	0	+	5	2	127	130	2.5
CP008925.1	h6.sal.bam	other	3357230	3357230	0	+	2	7	126	129	1.0
CP008925.1	h6.sal.bam	other	3357231	3357231	0	+	1	1	124	128	0.5
CP008925.1	h6.sal.bam	other	3357232	3357232	0	+	0	3	124	131	0.0
CP008925.1	h6.sal.bam	other	3357233	3357233	0	+	2	1	126	128	1.0
CP008925.1	h6.sal.bam	other	3357234	3357234	0	+	1	3	126	129	0.5
CP008925.1	h6.sal.bam	other	3357235	3357235	0	+	1	3	123	130	0.5
CP008925.1	h6.sal.bam	other	3357236	3357236	0	+	0	3	123	130	0.0
CP008925.1	h6.sal.bam	other	3357237	3357237	0	+	2	0	125	131	1.0
CP008925.1	h6.sal.bam	other	3357238	3357238	0	+	2	3	127	135	1.0
CP008925.1	h6.sal.bam	other	3357239	3357239	0	+	1	2	121	133	0.5
CP008925.1	h6.sal.bam	other	3357240	3357240	0	+	2	2	123	134	1.0
CP008925.1	h6.sal.bam	other	3357241	3357241	0	+	1	1	124	133	0.5
CP008925.1	h6.sal.bam	other	3357242	3357242	0	+	8	1	129	135	4.0
CP008925.1	h6.sal.bam	other	3357243	3357243	0	+	3	1	131	134	1.5
CP008925.1	h6.sal.bam	other	3357244	3357244	0	+	6	0	133	141	3.0
CP008925.1	h6.sal.bam	other	3357245	3357245	0	+	0	2	133	142	0.0
CP008925.1	h6.sal.bam	other	3357246	3357246	0	+	4	1	137	140	2.0
CP008925.1	h6.sal.bam	other	3357247	3357247	0	+	0	3	137	139	0.0
CP008925.1	h6.sal.bam	other	3357248	3357248	0	+	1	3	137	136	0.5
CP008925.1	h6.sal.bam	other	3357249	3357249	0	+	0	1	135	135	0.0
CP008925.1	h6.sal.bam	other	3357250	3357250	0	+	1	5	136	134	0.5
CP008925.1	h6.sal.bam	other	3357251	3357251	0	+	3	0	139	132	1.5
CP008925.1	h6.sal.bam	other	3357252	3357252	0	+	1	3	135	133	0.5
CP008925.1	h6.sal.bam	other	3357253	3357253	0	+	0	1	134	132	0.0
CP008925.1	h6.sal.bam	other	3357254	3357254	0	+	2	3	136	131	1.0
CP008925.1	h6.sal.bam	other	3357255	3357255	0	+	3	0	137	134	1.5
CP008925.1	h6.sal.bam	other	3357256	3357256	0	+	0	2	132	135	0.0
CP008925.1	h6.sal.bam	other	3357257	3357257	0	+	1	1	133	134	0.5
CP008925.1	h6.sal.bam	other	3357258	3357258	0	+	0	1	132	135	0.0
CP008925.1	h6.sal.bam	other	3357259	3357259	0	+	3	0	132	135	1.5
CP008925.1	h6.sal.bam	other	3357260	3357260	0	+	3	0	134	135	1.5
CP008925.1	h6.sal.bam	other	3357261	3357261	0	+	2	1	134	135	1.0
CP008925.1	h6.sal.bam	other	3357262	3357262	0	+	2	0	135	135	1.0
CP008925.1	h6.sal.bam	other	3357263	3357263	0	+	2	4	137	135	1.0
CP008925.1	h6.sal.bam	other	3357264	3357264	0	+	1	3	138	134	0.5
CP008925.1	h6.sal.bam	other	3357265	3357265	0	+	5	2	139	133	2.5
CP008925.1	h6.sal.bam	other	3357266	3357266	0	+	0	2	137	132	0.0
CP008925.1	h6.sal.bam	other	3357267	3357267	0	+	1	1	133	130	0.5
CP008925.1	h6.sal.bam	other	3357268	3357268	0	+	2	3	135	133	1.0
CP008925.1	h6.sal.bam	other	3357269	3357269	0	+	1	1	136	130	0.6666666666666666
CP008925.1	h6.sal.bam	other	3357270	3357270	0	+	2	0	135	130	1.3333333333333333
CP008925.1	h6.sal.bam	other	3357271	3357271	0	+	2	3	137	132	1.3333333333333333
CP008925.1	h6.sal.bam	other	3357272	3357272	0	+	1	1	137	129	1.0
CP008925.1	h6.sal.bam	other	3357273	3357273	0	+	1	2	136	128	1.0
CP008925.1	h6.sal.bam	other	3357274	3357274	0	+	2	2	137	129	2.0
CP008925.1	h6.sal.bam	other	3357275	3357275	0	+	0	4	134	130	0.0
CP008925.1	h6.sal.bam	other	3357276	3357276	0	+	1	0	131	127	0.6666666666666666
CP008925.1	h6.sal.bam	other	3357277	3357277	0	+	3	2	134	129	2.0
CP008925.1	h6.sal.bam	other	3357278	3357278	0	+	2	1	136	127	2.0
CP008925.1	h6.sal.bam	other	3357279	3357279	0	+	3	1	137	129	3.0
CP008925.1	h6.sal.bam	other	3357280	3357280	0	+	3	2	140	130	3.0
CP008925.1	h6.sal.bam	other	3357281	3357281	0	+	9	0	149	128	9.0
CP008925.1	h6.sal.bam	other	3357282	3357282	0	+	2	1	143	128	1.3333333333333333
CP008925.1	h6.sal.bam	other	3357283	3357283	0	+	1	1	143	129	1.0
CP008925.1	h6.sal.bam	other	3357284	3357284	0	+	2	1	143	129	1.3333333333333333
CP008925.1	h6.sal.bam	other	3357285	3357285	0	+	3	3	144	131	1.5
CP008925.1	h6.sal.bam	other	3357286	3357286	0	+	2	2	136	131	1.0
CP008925.1	h6.sal.bam	other	3357287	3357287	0	+	1	2	137	130	0.6666666666666666
CP008925.1	h6.sal.bam	other	3357288	3357288	0	+	0	0	137	129	0.0
CP008925.1	h6.sal.bam	other	3357289	3357289	0	+	0	0	136	130	0.0
CP008925.1	h6.sal.bam	other	3357290	3357290	0	+	1	1	134	132	0.5
CP008925.1	h6.sal.bam	other	3357291	3357291	0	+	2	1	136	131	1.0
CP008925.1	h6.sal.bam	other	3357292	3357292	0	+	3	6	136	130	1.5
CP008925.1	h6.sal.bam	other	3357293	3357293	0	+	1	3	136	132	0.6666666666666666
CP008925.1	h6.sal.bam	other	3357294	3357294	0	+	0	2	134	129	0.0
CP008925.1	h6.sal.bam	other	3357295	3357295	0	+	2	3	135	128	1.0
CP008925.1	h6.sal.bam	other	3357296	3357296	0	+	3	0	134	125	1.5
CP008925.1	h6.sal.bam	other	3357297	3357297	0	+	2	0	134	125	1.0
CP008925.1	h6.sal.bam	other	3357298	3357298	0	+	0	1	133	127	0.0
CP008925.1	h6.sal.bam	other	3357299	3357299	0	+	2	4	134	130	1.0
CP008925.1	h6.sal.bam	other	3357300	3357300	0	+	3	4	136	127	1.5
CP008925.1	h6.sal.bam	other	3357301	3357301	0	+	2	3	138	123	1.0
CP008925.1	h6.sal.bam	other	3357302	3357302	0	+	1	0	139	120	0.5
CP008925.1	h6.sal.bam	other	3357303	3357303	0	+	5	1	142	124	2.5
CP008925.1	h6.sal.bam	other	3357304	3357304	0	+	2	4	139	125	1.0
CP008925.1	h6.sal.bam	other	3357305	3357305	0	+	0	1	136	125	0.0
CP008925.1	h6.sal.bam	other	3357306	3357306	0	+	2	4	138	124	1.0
CP008925.1	h6.sal.bam	other	3357307	3357307	0	+	4	0	142	120	2.0
CP008925.1	h6.sal.bam	other	3357308	3357308	0	+	1	2	141	120	0.5
CP008925.1	h6.sal.bam	other	3357309	3357309	0	+	1	3	140	128	0.5
CP008925.1	h6.sal.bam	other	3357310	3357310	0	+	0	3	139	125	0.0
CP008925.1	h6.sal.bam	other	3357311	3357311	0	+	4	5	142	125	4.0
CP008925.1	h6.sal.bam	other	3357312	3357312	0	+	1	4	143	121	1.0
CP008925.1	h6.sal.bam	other	3357313	3357313	0	+	1	0	141	117	1.0
CP008925.1	h6.sal.bam	other	3357314	3357314	0	+	0	3	139	117	0.0
CP008925.1	h6.sal.bam	other	3357315	3357315	0	+	3	1	142	114	3.0
CP008925.1	h6.sal.bam	other	3357316	3357316	0	+	1	3	142	113	1.0
CP008925.1	h6.sal.bam	other	3357317	3357317	0	+	1	3	135	117	1.0
CP008925.1	h6.sal.bam	other	3357318	3357318	0	+	2	6	127	115	2.0
CP008925.1	h6.sal.bam	other	3357319	3357319	0	+	0	1	128	109	0.0
CP008925.1	h6.sal.bam	other	3357320	3357320	0	+	1	0	129	111	1.0
CP008925.1	h6.sal.bam	other	3357321	3357321	0	+	2	0	127	112	2.0
CP008925.1	h6.sal.bam	other	3357322	3357322	0	+	0	0	126	112	0.0
CP008925.1	h6.sal.bam	other	3357323	3357323	0	+	0	1	126	114	0.0
CP008925.1	h6.sal.bam	other	3357324	3357324	0	+	1	0	125	113	1.0
CP008925.1	h6.sal.bam	other	3357325	3357325	0	+	2	3	127	113	2.0
CP008925.1	h6.sal.bam	other	3357326	3357326	0	+	1	1	125	110	0.6666666666666666
CP008925.1	h6.sal.bam	other	3357327	3357327	0	+	0	3	125	109	0.0
CP008925.1	h6.sal.bam	other	3357328	3357328	0	+	0	2	125	112	0.0
CP008925.1	h6.sal.bam	other	3357329	3357329	0	+	0	3	123	113	0.0
CP008925.1	h6.sal.bam	other	3357330	3357330	0	+	5	1	123	110	5.0
CP008925.1	h6.sal.bam	other	3357331	3357331	0	+	2	1	125	109	2.0
CP008925.1	h6.sal.bam	other	3357332	3357332	0	+	3	2	127	110	3.0
CP008925.1	h6.sal.bam	other	3357333	3357333	0	+	0	1	125	111	0.0
CP008925.1	h6.sal.bam	other	3357334	3357334	0	+	3	0	128	110	3.0
CP008925.1	h6.sal.bam	other	3357335	3357335	0	+	2	0	127	111	2.0
CP008925.1	h6.sal.bam	other	3357336	3357336	0	+	0	1	125	112	0.0
CP008925.1	h6.sal.bam	other	3357337	3357337	0	+	1	2	121	112	1.0
CP008925.1	h6.sal.bam	other	3357338	3357338	0	+	2	1	123	111	2.0
CP008925.1	h6.sal.bam	other	3357339	3357339	0	+	2	2	125	113	2.0
CP008925.1	h6.sal.bam	other	3357340	3357340	0	+	3	1	123	112	3.0
CP008925.1	h6.sal.bam	other	3357341	3357341	0	+	0	0	123	114	0.0
CP008925.1	h6.sal.bam	other	3357342	3357342	0	+	5	4	127	114	5.0
CP008925.1	h6.sal.bam	other	3357343	3357343	0	+	1	0	126	110	1.0
CP008925.1	h6.sal.bam	other	3357344	3357344	0	+	5	1	130	113	5.0
CP008925.1	h6.sal.bam	other	3357345	3357345	0	+	3	2	131	115	3.0
CP008925.1	h6.sal.bam	other	3357346	3357346	0	+	3	0	133	114	3.0
CP008925.1	h6.sal.bam	other	3357347	3357347	0	+	5	3	137	115	5.0
CP008925.1	h6.sal.bam	other	3357348	3357348	0	+	0	2	136	112	0.0
CP008925.1	h6.sal.bam	other	3357349	3357349	0	+	2	2	136	112	2.0
CP008925.1	h6.sal.bam	other	3357350	3357350	0	+	1	1	136	110	1.0
CP008925.1	h6.sal.bam	other	3357351	3357351	0	+	1	1	136	111	1.0
CP008925.1	h6.sal.bam	other	3357352	3357352	0	+	5	2	138	110	5.0
CP008925.1	h6.sal.bam	other	3357353	3357353	0	+	0	1	135	108	0.0
CP008925.1	h6.sal.bam	other	3357354	3357354	0	+	0	2	131	111	0.0
CP008925.1	h6.sal.bam	other	3357355	3357355	0	+	1	1	123	109	1.0
CP008925.1	h6.sal.bam	other	3357356	3357356	0	+	1	1	122	108	1.0
CP008925.1	h6.sal.bam	other	3357357	3357357	0	+	1	1	122	107	1.0
CP008925.1	h6.sal.bam	other	3357358	3357358	0	+	1	4	123	106	1.0
CP008925.1	h6.sal.bam	other	3357359	3357359	0	+	2	1	123	102	2.0
CP008925.1	h6.sal.bam	other	3357360	3357360	0	+	0	2	120	101	0.0
CP008925.1	h6.sal.bam	other	3357361	3357361	0	+	1	1	119	103	1.0
CP008925.1	h6.sal.bam	other	3357362	3357362	0	+	1	1	119	102	1.0
CP008925.1	h6.sal.bam	other	3357363	3357363	0	+	2	2	121	101	2.0
CP008925.1	h6.sal.bam	other	3357364	3357364	0	+	0	2	120	102	0.0
CP008925.1	h6.sal.bam	other	3357365	3357365	0	+	6	3	125	102	6.0
CP008925.1	h6.sal.bam	other	3357366	3357366	0	+	4	2	127	101	4.0
CP008925.1	h6.sal.bam	other	3357367	3357367	0	+	1	2	126	99	1.0
CP008925.1	h6.sal.bam	other	3357368	3357368	0	+	1	0	126	98	1.0
CP008925.1	h6.sal.bam	other	3357369	3357369	0	+	2	1	128	99	2.0
CP008925.1	h6.sal.bam	other	3357370	3357370	0	+	2	1	128	99	2.0
CP008925.1	h6.sal.bam	other	3357371	3357371	0	+	0	1	125	98	0.0
CP008925.1	h6.sal.bam	other	3357372	3357372	0	+	1	2	124	98	0.6666666666666666
CP008925.1	h6.sal.bam	other	3357373	3357373	0	+	7	2	129	98	3.5
CP008925.1	h6.sal.bam	other	3357374	3357374	0	+	3	1	129	98	1.5
CP008925.1	h6.sal.bam	other	3357375	3357375	0	+	0	0	129	97	0.0
CP008925.1	h6.sal.bam	other	3357376	3357376	0	+	5	0	132	97	2.5
CP008925.1	h6.sal.bam	other	3357377	3357377	0	+	0	4	131	98	0.0
CP008925.1	h6.sal.bam	other	3357378	3357378	0	+	1	2	123	95	0.5
CP008925.1	h6.sal.bam	other	3357379	3357379	0	+	1	4	124	98	0.5
CP008925.1	h6.sal.bam	other	3357380	3357380	0	+	1	0	121	96	0.5
CP008925.1	h6.sal.bam	other	3357381	3357381	0	+	5	3	126	97	2.5
CP008925.1	h6.sal.bam	other	3357382	3357382	0	+	0	3	126	94	0.0
CP008925.1	h6.sal.bam	other	3357383	3357383	0	+	2	3	126	93	1.0
CP008925.1	h6.sal.bam	other	3357384	3357384	0	+	2	0	128	90	1.0
CP008925.1	h6.sal.bam	other	3357385	3357385	0	+	2	3	130	92	1.0
CP008925.1	h6.sal.bam	other	3357386	3357386	0	+	0	1	126	90	0.0
CP008925.1	h6.sal.bam	other	3357387	3357387	0	+	0	0	124	91	0.0
CP008925.1	h6.sal.bam	other	3357388	3357388	0	+	1	0	125	91	0.5
CP008925.1	h6.sal.bam	other	3357389	3357389	0	+	2	2	127	92	1.0
CP008925.1	h6.sal.bam	other	3357390	3357390	0	+	1	2	124	96	0.5
CP008925.1	h6.sal.bam	other	3357391	3357391	0	+	2	3	125	97	1.0
CP008925.1	h6.sal.bam	other	3357392	3357392	0	+	2	1	125	94	1.0
CP008925.1	h6.sal.bam	other	3357393	3357393	0	+	2	1	127	98	1.0
CP008925.1	h6.sal.bam	other	3357394	3357394	0	+	0	2	127	98	0.0
CP008925.1	h6.sal.bam	other	3357395	3357395	0	+	2	1	128	96	1.0
CP008925.1	h6.sal.bam	other	3357396	3357396	0	+	6	0	132	97	3.0
CP008925.1	h6.sal.bam	other	3357397	3357397	0	+	2	2	134	97	1.0
CP008925.1	h6.sal.bam	other	3357398	3357398	0	+	1	0	131	96	0.5
CP008925.1	h6.sal.bam	other	3357399	3357399	0	+	0	1	131	97	0.0
CP008925.1	h6.sal.bam	other	3357400	3357400	0	+	1	3	132	97	0.5
CP008925.1	h6.sal.bam	other	3357401	3357401	0	+	1	1	133	94	0.5
CP008925.1	h6.sal.bam	other	3357402	3357402	0	+	5	1	138	96	2.5
CP008925.1	h6.sal.bam	other	3357403	3357403	0	+	0	3	133	96	0.0
CP008925.1	h6.sal.bam	other	3357404	3357404	0	+	1	0	134	94	0.5
CP008925.1	h6.sal.bam	other	3357405	3357405	0	+	1	2	135	94	0.5
CP008925.1	h6.sal.bam	other	3357406	3357406	0	+	2	0	134	92	1.0
CP008925.1	h6.sal.bam	other	3357407	3357407	0	+	2	3	134	93	1.0
CP008925.1	h6.sal.bam	other	3357408	3357408	0	+	1	0	135	93	0.5
CP008925.1	h6.sal.bam	other	3357409	3357409	0	+	3	1	135	93	1.5
CP008925.1	h6.sal.bam	other	3357410	3357410	0	+	6	2	138	94	3.0
CP008925.1	h6.sal.bam	other	3357411	3357411	0	+	2	2	140	97	1.0
CP008925.1	h6.sal.bam	other	3357412	3357412	0	+	3	0	143	95	1.5
CP008925.1	h6.sal.bam	other	3357413	3357413	0	+	6	4	147	97	3.0
CP008925.1	h6.sal.bam	other	3357414	3357414	0	+	3	0	144	97	1.5
CP008925.1	h6.sal.bam	other	3357415	3357415	0	+	0	3	144	97	0.0
CP008925.1	h6.sal.bam	other	3357416	3357416	0	+	1	1	145	98	0.5
CP008925.1	h6.sal.bam	other	3357417	3357417	0	+	6	2	146	97	3.0
CP008925.1	h6.sal.bam	other	3357418	3357418	0	+	3	0	148	97	1.5
CP008925.1	h6.sal.bam	other	3357419	3357419	0	+	3	2	141	98	1.5
CP008925.1	h6.sal.bam	other	3357420	3357420	0	+	1	1	142	98	0.5
CP008925.1	h6.sal.bam	other	3357421	3357421	0	+	2	1	144	99	1.0
CP008925.1	h6.sal.bam	other	3357422	3357422	0	+	3	2	142	99	1.5
CP008925.1	h6.sal.bam	other	3357423	3357423	0	+	6	0	148	100	3.0
CP008925.1	h6.sal.bam	other	3357424	3357424	0	+	0	0	146	100	0.0
CP008925.1	h6.sal.bam	other	3357425	3357425	0	+	3	2	147	101	1.5
CP008925.1	h6.sal.bam	other	3357426	3357426	0	+	2	1	144	102	1.3333333333333333
CP008925.1	h6.sal.bam	other	3357427	3357427	0	+	0	2	144	102	0.0
CP008925.1	h6.sal.bam	other	3357428	3357428	0	+	2	2	146	100	1.0
CP008925.1	h6.sal.bam	other	3357429	3357429	0	+	1	0	146	99	0.5
CP008925.1	h6.sal.bam	other	3357430	3357430	0	+	2	0	147	101	1.0
CP008925.1	h6.sal.bam	other	3357431	3357431	0	+	1	0	147	104	0.5
CP008925.1	h6.sal.bam	other	3357432	3357432	0	+	3	0	149	104	1.5
CP008925.1	h6.sal.bam	other	3357433	3357433	0	+	3	1	151	104	1.5
CP008925.1	h6.sal.bam	other	3357434	3357434	0	+	2	2	151	103	1.0
CP008925.1	h6.sal.bam	other	3357435	3357435	0	+	2	3	153	102	1.0
CP008925.1	h6.sal.bam	other	3357436	3357436	0	+	1	0	153	99	0.5
CP008925.1	h6.sal.bam	other	3357437	3357437	0	+	3	2	155	99	1.5
CP008925.1	h6.sal.bam	other	3357438	3357438	0	+	1	2	154	97	0.5
CP008925.1	h6.sal.bam	other	3357439	3357439	0	+	4	0	152	98	2.0
CP008925.1	h6.sal.bam	other	3357440	3357440	0	+	1	3	153	98	0.5
CP008925.1	h6.sal.bam	other	3357441	3357441	0	+	1	1	151	106	0.5
CP008925.1	h6.sal.bam	other	3357442	3357442	0	+	4	0	151	115	2.6666666666666665
CP008925.1	h6.sal.bam	other	3357443	3357443	0	+	1	0	152	122	1.0
CP008925.1	h6.sal.bam	other	3357444	3357444	0	+	1	1	153	122	1.0
CP008925.1	h6.sal.bam	other	3357445	3357445	0	+	2	1	153	125	2.0
CP008925.1	h6.sal.bam	other	3357446	3357446	0	+	2	0	155	125	2.0
CP008925.1	h6.sal.bam	other	3357447	3357447	0	+	2	2	156	126	2.0
CP008925.1	h6.sal.bam	other	3357448	3357448	0	+	2	2	151	128	2.0
CP008925.1	h6.sal.bam	other	3357449	3357449	0	+	6	0	154	126	6.0
CP008925.1	h6.sal.bam	other	3357450	3357450	0	+	0	0	149	128	0.0
CP008925.1	h6.sal.bam	other	3357451	3357451	0	+	1	1	150	129	1.0
CP008925.1	h6.sal.bam	other	3357452	3357452	0	+	4	1	153	137	4.0
CP008925.1	h6.sal.bam	other	3357453	3357453	0	+	1	6	154	136	1.0
CP008925.1	h6.sal.bam	other	3357454	3357454	0	+	0	1	153	132	0.0
CP008925.1	h6.sal.bam	other	3357455	3357455	0	+	0	1	152	131	0.0
CP008925.1	h6.sal.bam	other	3357456	3357456	0	+	2	1	149	130	2.0
CP008925.1	h6.sal.bam	other	3357457	3357457	0	+	1	1	150	132	1.0
CP008925.1	h6.sal.bam	other	3357458	3357458	0	+	0	0	148	132	0.0
CP008925.1	h6.sal.bam	other	3357459	3357459	0	+	1	2	147	205	1.0
CP008925.1	h6.sal.bam	other	3357460	3357460	0	+	0	2	144	217	0.0
CP008925.1	h6.sal.bam	other	3357461	3357461	0	+	1	1	145	215	1.0
CP008925.1	h6.sal.bam	other	3357462	3357462	0	+	2	0	146	218	2.0
CP008925.1	h6.sal.bam	other	3357463	3357463	0	+	0	3	144	221	0.0
CP008925.1	h6.sal.bam	other	3357464	3357464	0	+	0	3	144	218	0.0
CP008925.1	h6.sal.bam	other	3357465	3357465	0	+	3	2	142	217	3.0
CP008925.1	h6.sal.bam	other	3357466	3357466	0	+	2	0	144	217	2.0
CP008925.1	h6.sal.bam	other	3357467	3357467	0	+	2	5	146	219	2.0
CP008925.1	h6.sal.bam	other	3357468	3357468	0	+	6	1	150	216	6.0
CP008925.1	h6.sal.bam	other	3357469	3357469	0	+	1	1	151	218	1.0
CP008925.1	h6.sal.bam	other	3357470	3357470	0	+	1	1	150	217	1.0
CP008925.1	h6.sal.bam	other	3357471	3357471	0	+	0	1	144	216	0.0
CP008925.1	h6.sal.bam	other	3357472	3357472	0	+	0	1	142	218	0.0
CP008925.1	h6.sal.bam	other	3357473	3357473	0	+	1	1	142	219	1.0
CP008925.1	h6.sal.bam	other	3357474	3357474	0	+	2	1	144	219	2.0
CP008925.1	h6.sal.bam	other	3357475	3357475	0	+	0	2	137	219	0.0
CP008925.1	h6.sal.bam	other	3357476	3357476	0	+	1	1	138	219	1.0
CP008925.1	h6.sal.bam	other	3357477	3357477	0	+	1	1	139	218	1.0
CP008925.1	h6.sal.bam	other	3357478	3357478	0	+	3	1	141	217	3.0
CP008925.1	h6.sal.bam	other	3357479	3357479	0	+	3	0	142	218	3.0
CP008925.1	h6.sal.bam	other	3357480	3357480	0	+	3	0	143	220	3.0
CP008925.1	h6.sal.bam	other	3357481	3357481	0	+	2	1	143	221	2.0
CP008925.1	h6.sal.bam	other	3357482	3357482	0	+	3	2	146	220	3.0
CP008925.1	h6.sal.bam	other	3357483	3357483	0	+	0	0	146	220	0.0
CP008925.1	h6.sal.bam	other	3357484	3357484	0	+	0	3	143	221	0.0
CP008925.1	h6.sal.bam	other	3357485	3357485	0	+	0	4	137	218	0.0
CP008925.1	h6.sal.bam	other	3357486	3357486	0	+	3	0	138	217	3.0
CP008925.1	h6.sal.bam	other	3357487	3357487	0	+	2	2	128	220	2.0
CP008925.1	h6.sal.bam	other	3357488	3357488	0	+	1	4	129	218	1.0
CP008925.1	h6.sal.bam	other	3357489	3357489	0	+	1	1	130	214	1.0
CP008925.1	h6.sal.bam	other	3357490	3357490	0	+	1	3	131	213	1.0
CP008925.1	h6.sal.bam	other	3357491	3357491	0	+	0	1	125	211	0.0
CP008925.1	h6.sal.bam	other	3357492	3357492	0	+	0	2	118	210	0.0
CP008925.1	h6.sal.bam	other	3357493	3357493	0	+	1	1	119	208	1.0
CP008925.1	h6.sal.bam	other	3357494	3357494	0	+	1	2	120	208	1.0
CP008925.1	h6.sal.bam	other	3357495	3357495	0	+	0	2	118	206	0.0
CP008925.1	h6.sal.bam	other	3357496	3357496	0	+	1	1	116	205	1.0
CP008925.1	h6.sal.bam	other	3357497	3357497	0	+	0	3	116	204	0.0
CP008925.1	h6.sal.bam	other	3357498	3357498	0	+	1	1	110	204	1.0
CP008925.1	h6.sal.bam	other	3357499	3357499	0	+	0	1	110	203	0.0
CP008925.1	h6.sal.bam	other	3357500	3357500	0	+	1	2	107	202	1.0
CP008925.1	h6.sal.bam	other	3357501	3357501	0	+	0	1	107	200	0.0
CP008925.1	h6.sal.bam	other	3357502	3357502	0	+	1	0	108	203	1.0
CP008925.1	h6.sal.bam	other	3357503	3357503	0	+	1	1	106	204	1.0
CP008925.1	h6.sal.bam	other	3357504	3357504	0	+	1	2	106	204	1.0
CP008925.1	h6.sal.bam	other	3357505	3357505	0	+	2	3	106	202	2.0
CP008925.1	h6.sal.bam	other	3357506	3357506	0	+	1	0	105	200	1.0
CP008925.1	h6.sal.bam	other	3357507	3357507	0	+	1	0	103	203	1.0
CP008925.1	h6.sal.bam	other	3357508	3357508	0	+	0	1	101	204	0.0
CP008925.1	h6.sal.bam	other	3357509	3357509	0	+	1	1	99	204	1.0
CP008925.1	h6.sal.bam	other	3357510	3357510	0	+	5	0	103	207	5.0
CP008925.1	h6.sal.bam	other	3357511	3357511	0	+	2	0	104	207	2.0
CP008925.1	h6.sal.bam	other	3357512	3357512	0	+	0	3	101	209	0.0
CP008925.1	h6.sal.bam	other	3357513	3357513	0	+	1	0	101	207	1.0
CP008925.1	h6.sal.bam	other	3357514	3357514	0	+	2	1	98	214	2.0
CP008925.1	h6.sal.bam	other	3357515	3357515	0	+	0	11	98	213	0.0
CP008925.1	h6.sal.bam	GTTC	3357516	3357516	3357524	+	2	15	99	202	2.0
CP008925.1	h6.sal.bam	other	3357517	3357517	0	+	7	3	101	187	7.0
CP008925.1	h6.sal.bam	GTTC	3357518	3357518	3357524	+	23	1	123	184	23.0
CP008925.1	h6.sal.bam	other	3357519	3357519	0	+	1	0	122	187	1.0
CP008925.1	h6.sal.bam	other	3357520	3357520	0	+	1	1	123	187	1.0
CP008925.1	h6.sal.bam	other	3357521	3357521	0	+	2	1	121	187	2.0
CP008925.1	h6.sal.bam	other	3357522	3357522	0	+	2	5	123	188	2.0
CP008925.1	h6.sal.bam	other	3357523	3357523	0	+	0	0	120	186	0.0
CP008925.1	h6.sal.bam	other	3357524	3357524	0	+	7	1	122	186	7.0
CP008925.1	h6.sal.bam	other	3357525	3357525	0	+	2	1	124	185	2.0
CP008925.1	h6.sal.bam	other	3357526	3357526	0	+	0	9	124	185	0.0
CP008925.1	h6.sal.bam	other	3357527	3357527	0	+	0	1	120	179	0.0
CP008925.1	h6.sal.bam	other	3357528	3357528	0	+	1	0	120	181	1.0
CP008925.1	h6.sal.bam	other	3357529	3357529	0	+	3	0	123	185	3.0
CP008925.1	h6.sal.bam	other	3357530	3357530	0	+	1	3	124	185	1.0
CP008925.1	h6.sal.bam	other	3357531	3357531	0	+	3	1	124	182	3.0
CP008925.1	h6.sal.bam	other	3357532	3357532	0	+	1	0	125	183	1.0
CP008925.1	h6.sal.bam	GTTC	3357533	3357533	3357524	+	0	87	125	183	0.0
CP008925.1	h6.sal.bam	other	3357534	3357534	0	+	4	3	126	102	4.0
CP008925.1	h6.sal.bam	GTTC	3357535	3357535	3357524	+	110	0	236	105	110.0
CP008925.1	h6.sal.bam	other	3357536	3357536	0	+	2	2	237	106	2.0
CP008925.1	h6.sal.bam	other	3357537	3357537	0	+	3	3	238	104	3.0
CP008925.1	h6.sal.bam	other	3357538	3357538	0	+	0	1	238	103	0.0
CP008925.1	h6.sal.bam	other	3357539	3357539	0	+	1	2	239	102	1.0
CP008925.1	h6.sal.bam	other	3357540	3357540	0	+	0	3	236	101	0.0
CP008925.1	h6.sal.bam	other	3357541	3357541	0	+	2	0	235	98	2.0
CP008925.1	h6.sal.bam	other	3357542	3357542	0	+	2	2	235	98	2.0
CP008925.1	h6.sal.bam	other	3357543	3357543	0	+	0	2	231	100	0.0
CP008925.1	h6.sal.bam	other	3357544	3357544	0	+	0	2	228	100	0.0
CP008925.1	h6.sal.bam	other	3357545	3357545	0	+	3	1	232	98	3.0
CP008925.1	h6.sal.bam	other	3357546	3357546	0	+	2	1	233	98	2.0
CP008925.1	h6.sal.bam	other	3357547	3357547	0	+	3	1	236	99	3.0
CP008925.1	h6.sal.bam	other	3357548	3357548	0	+	0	1	233	98	0.0
CP008925.1	h6.sal.bam	other	3357549	3357549	0	+	1	1	234	99	1.0
CP008925.1	h6.sal.bam	other	3357550	3357550	0	+	1	3	234	99	1.0
CP008925.1	h6.sal.bam	other	3357551	3357551	0	+	1	2	235	96	1.0
CP008925.1	h6.sal.bam	other	3357552	3357552	0	+	1	0	236	98	1.0
CP008925.1	h6.sal.bam	other	3357553	3357553	0	+	4	1	237	100	4.0
CP008925.1	h6.sal.bam	other	3357554	3357554	0	+	0	1	233	99	0.0
CP008925.1	h6.sal.bam	other	3357555	3357555	0	+	2	1	233	105	2.0
CP008925.1	h6.sal.bam	other	3357556	3357556	0	+	5	0	233	109	5.0
CP008925.1	h6.sal.bam	other	3357557	3357557	0	+	2	1	235	109	2.0
CP008925.1	h6.sal.bam	other	3357558	3357558	0	+	0	2	235	114	0.0
CP008925.1	h6.sal.bam	other	3357559	3357559	0	+	3	0	238	112	3.0
CP008925.1	h6.sal.bam	other	3357560	3357560	0	+	0	5	233	112	0.0
CP008925.1	h6.sal.bam	other	3357561	3357561	0	+	2	1	235	109	2.0
CP008925.1	h6.sal.bam	other	3357562	3357562	0	+	1	0	236	112	1.0
CP008925.1	h6.sal.bam	other	3357563	3357563	0	+	4	0	239	115	4.0
CP008925.1	h6.sal.bam	other	3357564	3357564	0	+	2	0	239	116	2.0
CP008925.1	h6.sal.bam	other	3357565	3357565	0	+	1	1	239	120	1.0
CP008925.1	h6.sal.bam	other	3357566	3357566	0	+	1	1	240	119	1.0
CP008925.1	h6.sal.bam	other	3357567	3357567	0	+	5	0	245	118	5.0
CP008925.1	h6.sal.bam	other	3357568	3357568	0	+	1	0	244	119	1.0
CP008925.1	h6.sal.bam	other	3357569	3357569	0	+	1	0	245	119	1.0
CP008925.1	h6.sal.bam	other	3357570	3357570	0	+	4	1	249	119	4.0
CP008925.1	h6.sal.bam	other	3357571	3357571	0	+	2	1	250	121	2.0
CP008925.1	h6.sal.bam	other	3357572	3357572	0	+	1	2	251	125	1.0
CP008925.1	h6.sal.bam	other	3357573	3357573	0	+	1	0	252	125	1.0
CP008925.1	h6.sal.bam	other	3357574	3357574	0	+	1	0	253	129	1.0
CP008925.1	h6.sal.bam	other	3357575	3357575	0	+	0	0	252	131	0.0
CP008925.1	h6.sal.bam	other	3357576	3357576	0	+	3	3	255	133	3.0
CP008925.1	h6.sal.bam	other	3357577	3357577	0	+	3	1	257	135	3.0
CP008925.1	h6.sal.bam	other	3357578	3357578	0	+	1	1	255	135	1.0
CP008925.1	h6.sal.bam	other	3357579	3357579	0	+	1	0	255	135	1.0
CP008925.1	h6.sal.bam	other	3357580	3357580	0	+	1	2	256	136	1.0
CP008925.1	h6.sal.bam	other	3357581	3357581	0	+	0	3	255	134	0.0
CP008925.1	h6.sal.bam	other	3357582	3357582	0	+	3	1	257	131	3.0
CP008925.1	h6.sal.bam	other	3357583	3357583	0	+	1	0	258	135	1.0
CP008925.1	h6.sal.bam	other	3357584	3357584	0	+	3	4	259	138	3.0
CP008925.1	h6.sal.bam	other	3357585	3357585	0	+	0	0	254	135	0.0
CP008925.1	h6.sal.bam	other	3357586	3357586	0	+	2	2	254	135	2.0
CP008925.1	h6.sal.bam	other	3357587	3357587	0	+	0	2	254	141	0.0
CP008925.1	h6.sal.bam	other	3357588	3357588	0	+	1	6	253	142	1.0
CP008925.1	h6.sal.bam	other	3357589	3357589	0	+	1	0	253	139	1.0
CP008925.1	h6.sal.bam	other	3357590	3357590	0	+	1	0	254	142	1.0
CP008925.1	h6.sal.bam	other	3357591	3357591	0	+	0	0	252	144	0.0
CP008925.1	h6.sal.bam	other	3357592	3357592	0	+	2	2	244	144	2.0
CP008925.1	h6.sal.bam	other	3357593	3357593	0	+	1	2	224	142	1.0
CP008925.1	h6.sal.bam	other	3357594	3357594	0	+	4	1	227	140	4.0
CP008925.1	h6.sal.bam	other	3357595	3357595	0	+	3	0	228	139	3.0
CP008925.1	h6.sal.bam	other	3357596	3357596	0	+	6	2	233	143	6.0
CP008925.1	h6.sal.bam	other	3357597	3357597	0	+	1	3	233	144	1.0
CP008925.1	h6.sal.bam	other	3357598	3357598	0	+	1	0	233	141	1.0
CP008925.1	h6.sal.bam	other	3357599	3357599	0	+	2	1	228	146	2.0
CP008925.1	h6.sal.bam	other	3357600	3357600	0	+	1	2	227	148	1.0
CP008925.1	h6.sal.bam	other	3357601	3357601	0	+	0	2	227	147	0.0
CP008925.1	h6.sal.bam	other	3357602	3357602	0	+	1	3	228	148	1.0
CP008925.1	h6.sal.bam	other	3357603	3357603	0	+	2	4	230	146	2.0
CP008925.1	h6.sal.bam	other	3357604	3357604	0	+	2	0	229	143	2.0
CP008925.1	h6.sal.bam	other	3357605	3357605	0	+	1	0	228	144	1.0
CP008925.1	h6.sal.bam	other	3357606	3357606	0	+	1	2	224	147	1.0
CP008925.1	h6.sal.bam	other	3357607	3357607	0	+	2	4	209	145	2.0
CP008925.1	h6.sal.bam	other	3357608	3357608	0	+	0	3	209	149	0.0
CP008925.1	h6.sal.bam	other	3357609	3357609	0	+	1	5	210	148	1.0
CP008925.1	h6.sal.bam	other	3357610	3357610	0	+	0	0	115	146	0.0
CP008925.1	h6.sal.bam	other	3357611	3357611	0	+	2	0	115	147	2.0
CP008925.1	h6.sal.bam	other	3357612	3357612	0	+	3	2	115	147	3.0
CP008925.1	h6.sal.bam	other	3357613	3357613	0	+	0	0	113	150	0.0
CP008925.1	h6.sal.bam	other	3357614	3357614	0	+	1	1	114	152	1.0
CP008925.1	h6.sal.bam	other	3357615	3357615	0	+	0	0	113	151	0.0
CP008925.1	h6.sal.bam	other	3357616	3357616	0	+	0	4	113	151	0.0
CP008925.1	h6.sal.bam	other	3357617	3357617	0	+	1	0	114	150	1.0
CP008925.1	h6.sal.bam	other	3357618	3357618	0	+	0	2	113	151	0.0
CP008925.1	h6.sal.bam	other	3357619	3357619	0	+	0	0	110	152	0.0
CP008925.1	h6.sal.bam	other	3357620	3357620	0	+	0	1	110	152	0.0
CP008925.1	h6.sal.bam	other	3357621	3357621	0	+	1	2	109	156	1.0
CP008925.1	h6.sal.bam	other	3357622	3357622	0	+	0	0	105	155	0.0
CP008925.1	h6.sal.bam	other	3357623	3357623	0	+	3	2	108	156	3.0
CP008925.1	h6.sal.bam	other	3357624	3357624	0	+	0	1	108	154	0.0
CP008925.1	h6.sal.bam	other	3357625	3357625	0	+	2	2	109	156	2.0
CP008925.1	h6.sal.bam	other	3357626	3357626	0	+	0	2	108	156	0.0
CP008925.1	h6.sal.bam	other	3357627	3357627	0	+	4	2	112	154	4.0
CP008925.1	h6.sal.bam	other	3357628	3357628	0	+	2	6	110	154	2.0
CP008925.1	h6.sal.bam	other	3357629	3357629	0	+	1	1	111	150	1.0
CP008925.1	h6.sal.bam	other	3357630	3357630	0	+	0	5	109	151	0.0
CP008925.1	h6.sal.bam	other	3357631	3357631	0	+	2	3	106	148	2.0
CP008925.1	h6.sal.bam	other	3357632	3357632	0	+	1	3	105	147	1.0
CP008925.1	h6.sal.bam	other	3357633	3357633	0	+	0	0	105	149	0.0
CP008925.1	h6.sal.bam	other	3357634	3357634	0	+	2	0	102	152	2.0
CP008925.1	h6.sal.bam	other	3357635	3357635	0	+	3	2	105	153	3.0
CP008925.1	h6.sal.bam	other	3357636	3357636	0	+	2	4	107	155	2.0
CP008925.1	h6.sal.bam	other	3357637	3357637	0	+	1	3	102	154	1.0
CP008925.1	h6.sal.bam	other	3357638	3357638	0	+	1	2	102	151	1.0
CP008925.1	h6.sal.bam	other	3357639	3357639	0	+	2	3	102	150	2.0
CP008925.1	h6.sal.bam	other	3357640	3357640	0	+	0	0	102	150	0.0
CP008925.1	h6.sal.bam	other	3357641	3357641	0	+	1	0	96	152	1.0
CP008925.1	h6.sal.bam	other	3357642	3357642	0	+	0	1	96	153	0.0
CP008925.1	h6.sal.bam	other	3357643	3357643	0	+	5	0	100	154	5.0
CP008925.1	h6.sal.bam	other	3357644	3357644	0	+	3	3	99	154	3.0
CP008925.1	h6.sal.bam	other	3357645	3357645	0	+	0	5	99	151	0.0
CP008925.1	h6.sal.bam	other	3357646	3357646	0	+	3	2	99	149	3.0
CP008925.1	h6.sal.bam	other	3357647	3357647	0	+	1	1	97	149	1.0
CP008925.1	h6.sal.bam	other	3357648	3357648	0	+	0	4	97	150	0.0
CP008925.1	h6.sal.bam	other	3357649	3357649	0	+	2	2	99	146	2.0
CP008925.1	h6.sal.bam	other	3357650	3357650	0	+	2	2	101	146	2.0
CP008925.1	h6.sal.bam	other	3357651	3357651	0	+	1	4	99	145	1.0
CP008925.1	h6.sal.bam	other	3357652	3357652	0	+	2	1	98	144	2.0
CP008925.1	h6.sal.bam	other	3357653	3357653	0	+	3	1	100	149	3.0
CP008925.1	h6.sal.bam	other	3357654	3357654	0	+	5	1	104	148	5.0
CP008925.1	h6.sal.bam	other	3357655	3357655	0	+	1	3	104	147	1.0
CP008925.1	h6.sal.bam	other	3357656	3357656	0	+	3	3	107	156	3.0
CP008925.1	h6.sal.bam	other	3357657	3357657	0	+	3	1	107	155	3.0
CP008925.1	h6.sal.bam	other	3357658	3357658	0	+	2	2	106	156	2.0
CP008925.1	h6.sal.bam	other	3357659	3357659	0	+	2	4	106	156	2.0
CP008925.1	h6.sal.bam	other	3357660	3357660	0	+	2	1	107	154	2.0
CP008925.1	h6.sal.bam	other	3357661	3357661	0	+	1	3	108	153	1.0
CP008925.1	h6.sal.bam	other	3357662	3357662	0	+	1	3	109	150	1.0
CP008925.1	h6.sal.bam	other	3357663	3357663	0	+	3	3	110	149	3.0
CP008925.1	h6.sal.bam	other	3357664	3357664	0	+	1	3	110	146	1.0
CP008925.1	h6.sal.bam	other	3357665	3357665	0	+	2	2	112	145	2.0
CP008925.1	h6.sal.bam	other	3357666	3357666	0	+	0	0	112	146	0.0
CP008925.1	h6.sal.bam	other	3357667	3357667	0	+	4	0	114	149	4.0
CP008925.1	h6.sal.bam	other	3357668	3357668	0	+	1	1	114	149	1.0
CP008925.1	h6.sal.bam	other	3357669	3357669	0	+	1	2	108	151	1.0
CP008925.1	h6.sal.bam	other	3357670	3357670	0	+	2	1	101	151	2.0
CP008925.1	h6.sal.bam	other	3357671	3357671	0	+	3	3	104	154	3.0
CP008925.1	h6.sal.bam	other	3357672	3357672	0	+	0	1	104	151	0.0
CP008925.1	h6.sal.bam	other	3357673	3357673	0	+	2	4	105	157	2.0
CP008925.1	h6.sal.bam	other	3357674	3357674	0	+	1	3	104	157	1.0
CP008925.1	h6.sal.bam	other	3357675	3357675	0	+	1	1	105	157	1.0
CP008925.1	h6.sal.bam	other	3357676	3357676	0	+	0	3	105	156	0.0
CP008925.1	h6.sal.bam	other	3357677	3357677	0	+	3	1	107	155	3.0
CP008925.1	h6.sal.bam	other	3357678	3357678	0	+	0	1	105	154	0.0
CP008925.1	h6.sal.bam	other	3357679	3357679	0	+	3	1	107	153	3.0
CP008925.1	h6.sal.bam	other	3357680	3357680	0	+	0	3	107	155	0.0
CP008925.1	h6.sal.bam	other	3357681	3357681	0	+	4	0	108	153	4.0
CP008925.1	h6.sal.bam	other	3357682	3357682	0	+	1	8	109	155	1.0
CP008925.1	h6.sal.bam	other	3357683	3357683	0	+	3	2	112	148	3.0
CP008925.1	h6.sal.bam	other	3357684	3357684	0	+	3	3	115	147	3.0
CP008925.1	h6.sal.bam	other	3357685	3357685	0	+	2	1	116	146	2.0
CP008925.1	h6.sal.bam	other	3357686	3357686	0	+	2	4	116	145	2.0
CP008925.1	h6.sal.bam	other	3357687	3357687	0	+	1	2	114	145	1.0
CP008925.1	h6.sal.bam	other	3357688	3357688	0	+	3	1	117	144	3.0
CP008925.1	h6.sal.bam	other	3357689	3357689	0	+	1	0	117	148	1.0
CP008925.1	h6.sal.bam	other	3357690	3357690	0	+	3	3	120	149	3.0
CP008925.1	h6.sal.bam	other	3357691	3357691	0	+	0	0	120	149	0.0
CP008925.1	h6.sal.bam	other	3357692	3357692	0	+	2	2	121	150	2.0
CP008925.1	h6.sal.bam	other	3357693	3357693	0	+	1	3	122	150	1.0
CP008925.1	h6.sal.bam	other	3357694	3357694	0	+	3	3	124	148	3.0
CP008925.1	h6.sal.bam	other	3357695	3357695	0	+	2	2	126	147	2.0
CP008925.1	h6.sal.bam	other	3357696	3357696	0	+	1	1	127	145	1.0
CP008925.1	h6.sal.bam	other	3357697	3357697	0	+	1	1	128	147	1.0
CP008925.1	h6.sal.bam	other	3357698	3357698	0	+	1	0	126	149	0.6666666666666666
CP008925.1	h6.sal.bam	other	3357699	3357699	0	+	5	2	131	153	5.0
CP008925.1	h6.sal.bam	other	3357700	3357700	0	+	2	2	131	152	2.0
CP008925.1	h6.sal.bam	other	3357701	3357701	0	+	3	2	133	150	3.0
CP008925.1	h6.sal.bam	other	3357702	3357702	0	+	2	0	131	146	2.0
CP008925.1	h6.sal.bam	other	3357703	3357703	0	+	1	2	131	156	1.0
CP008925.1	h6.sal.bam	other	3357704	3357704	0	+	0	2	130	157	0.0
CP008925.1	h6.sal.bam	other	3357705	3357705	0	+	1	2	131	156	1.0
CP008925.1	h6.sal.bam	other	3357706	3357706	0	+	2	2	131	156	2.0
CP008925.1	h6.sal.bam	other	3357707	3357707	0	+	3	5	134	157	3.0
CP008925.1	h6.sal.bam	other	3357708	3357708	0	+	1	3	135	153	1.0
CP008925.1	h6.sal.bam	other	3357709	3357709	0	+	1	1	134	151	1.0
CP008925.1	h6.sal.bam	other	3357710	3357710	0	+	3	4	134	151	3.0
CP008925.1	h6.sal.bam	GTTC	3357711	3357711	3357719	+	1	3	133	147	1.0
CP008925.1	h6.sal.bam	other	3357712	3357712	0	+	1	0	132	155	1.0
CP008925.1	h6.sal.bam	GTTC	3357713	3357713	3357719	+	1	1	131	157	1.0
CP008925.1	h6.sal.bam	other	3357714	3357714	0	+	0	3	131	156	0.0
CP008925.1	h6.sal.bam	other	3357715	3357715	0	+	1	2	131	155	1.0
CP008925.1	h6.sal.bam	other	3357716	3357716	0	+	0	1	131	153	0.0
CP008925.1	h6.sal.bam	other	3357717	3357717	0	+	0	2	130	152	0.0
CP008925.1	h6.sal.bam	other	3357718	3357718	0	+	1	0	127	152	1.0
CP008925.1	h6.sal.bam	other	3357719	3357719	0	+	8	1	132	157	8.0
CP008925.1	h6.sal.bam	other	3357720	3357720	0	+	1	2	133	156	1.0
CP008925.1	h6.sal.bam	other	3357721	3357721	0	+	2	2	132	156	2.0
CP008925.1	h6.sal.bam	other	3357722	3357722	0	+	2	2	133	158	2.0
CP008925.1	h6.sal.bam	other	3357723	3357723	0	+	1	0	132	157	1.0
CP008925.1	h6.sal.bam	other	3357724	3357724	0	+	1	2	128	158	1.0
CP008925.1	h6.sal.bam	other	3357725	3357725	0	+	1	1	129	157	0.6666666666666666
CP008925.1	h6.sal.bam	other	3357726	3357726	0	+	1	3	130	159	0.5
CP008925.1	h6.sal.bam	other	3357727	3357727	0	+	1	6	128	158	0.5
CP008925.1	h6.sal.bam	GTTC	3357728	3357728	3357719	+	2	6	130	152	1.0
CP008925.1	h6.sal.bam	other	3357729	3357729	0	+	1	4	122	150	0.5
CP008925.1	h6.sal.bam	GTTC	3357730	3357730	3357719	+	7	2	129	148	3.5
CP008925.1	h6.sal.bam	other	3357731	3357731	0	+	1	3	130	151	0.5
CP008925.1	h6.sal.bam	other	3357732	3357732	0	+	0	2	127	149	0.0
CP008925.1	h6.sal.bam	other	3357733	3357733	0	+	1	2	126	147	0.5
CP008925.1	h6.sal.bam	other	3357734	3357734	0	+	2	2	126	146	1.0
CP008925.1	h6.sal.bam	other	3357735	3357735	0	+	3	0	122	146	1.5
CP008925.1	h6.sal.bam	other	3357736	3357736	0	+	3	1	125	146	1.5
CP008925.1	h6.sal.bam	other	3357737	3357737	0	+	1	2	125	146	0.5
CP008925.1	h6.sal.bam	other	3357738	3357738	0	+	2	0	127	146	1.0
CP008925.1	h6.sal.bam	other	3357739	3357739	0	+	1	2	128	146	0.5
CP008925.1	h6.sal.bam	other	3357740	3357740	0	+	1	4	127	148	0.5
CP008925.1	h6.sal.bam	other	3357741	3357741	0	+	2	3	129	144	1.0
CP008925.1	h6.sal.bam	other	3357742	3357742	0	+	2	2	126	141	1.0
CP008925.1	h6.sal.bam	other	3357743	3357743	0	+	4	0	130	145	2.0
CP008925.1	h6.sal.bam	other	3357744	3357744	0	+	3	2	129	150	1.5
CP008925.1	h6.sal.bam	other	3357745	3357745	0	+	1	2	126	148	0.5
CP008925.1	h6.sal.bam	other	3357746	3357746	0	+	0	4	126	149	0.0
CP008925.1	h6.sal.bam	other	3357747	3357747	0	+	2	5	128	145	1.0
CP008925.1	h6.sal.bam	other	3357748	3357748	0	+	5	4	132	142	2.5
CP008925.1	h6.sal.bam	other	3357749	3357749	0	+	0	3	132	140	0.0
CP008925.1	h6.sal.bam	other	3357750	3357750	0	+	1	0	131	137	0.5
CP008925.1	h6.sal.bam	other	3357751	3357751	0	+	5	2	135	137	2.5
CP008925.1	h6.sal.bam	other	3357752	3357752	0	+	2	3	136	135	1.0
CP008925.1	h6.sal.bam	other	3357753	3357753	0	+	4	0	137	135	2.0
CP008925.1	h6.sal.bam	other	3357754	3357754	0	+	2	1	139	135	1.0
CP008925.1	h6.sal.bam	GAAC	3357755	3357755	3357763	+	1	0	136	136	0.5
CP008925.1	h6.sal.bam	other	3357756	3357756	0	+	1	1	134	139	0.5
CP008925.1	h6.sal.bam	GAAC	3357757	3357757	3357763	+	0	0	134	138	0.0
CP008925.1	h6.sal.bam	other	3357758	3357758	0	+	0	1	131	140	0.0
CP008925.1	h6.sal.bam	other	3357759	3357759	0	+	1	2	129	146	0.5
CP008925.1	h6.sal.bam	other	3357760	3357760	0	+	2	4	128	146	1.0
CP008925.1	h6.sal.bam	other	3357761	3357761	0	+	0	0	128	145	0.0
CP008925.1	h6.sal.bam	other	3357762	3357762	0	+	2	1	130	147	1.0
CP008925.1	h6.sal.bam	other	3357763	3357763	0	+	3	5	130	147	1.5
CP008925.1	h6.sal.bam	other	3357764	3357764	0	+	1	1	127	145	0.5
CP008925.1	h6.sal.bam	other	3357765	3357765	0	+	2	3	129	146	1.0
CP008925.1	h6.sal.bam	other	3357766	3357766	0	+	1	1	130	145	0.5
CP008925.1	h6.sal.bam	other	3357767	3357767	0	+	3	2	131	145	1.5
CP008925.1	h6.sal.bam	other	3357768	3357768	0	+	2	1	130	145	1.0
CP008925.1	h6.sal.bam	other	3357769	3357769	0	+	1	2	130	145	0.5
CP008925.1	h6.sal.bam	other	3357770	3357770	0	+	3	1	130	144	1.5
CP008925.1	h6.sal.bam	other	3357771	3357771	0	+	4	2	134	145	2.0
CP008925.1	h6.sal.bam	GAAC	3357772	3357772	3357763	+	3	5	136	143	1.5
CP008925.1	h6.sal.bam	other	3357773	3357773	0	+	3	2	132	144	1.5
CP008925.1	h6.sal.bam	GAAC	3357774	3357774	3357763	+	6	2	138	142	3.0
CP008925.1	h6.sal.bam	other	3357775	3357775	0	+	5	3	139	140	2.5
CP008925.1	h6.sal.bam	other	3357776	3357776	0	+	2	6	139	139	1.0
CP008925.1	h6.sal.bam	other	3357777	3357777	0	+	2	2	139	133	1.0
CP008925.1	h6.sal.bam	other	3357778	3357778	0	+	2	1	141	131	1.0
CP008925.1	h6.sal.bam	other	3357779	3357779	0	+	4	2	145	136	2.0
CP008925.1	h6.sal.bam	other	3357780	3357780	0	+	3	1	147	134	1.5
CP008925.1	h6.sal.bam	other	3357781	3357781	0	+	0	2	142	133	0.0
CP008925.1	h6.sal.bam	other	3357782	3357782	0	+	2	1	144	131	1.0
CP008925.1	h6.sal.bam	other	3357783	3357783	0	+	2	2	145	130	1.0
CP008925.1	h6.sal.bam	other	3357784	3357784	0	+	2	7	146	128	1.0
CP008925.1	h6.sal.bam	other	3357785	3357785	0	+	5	1	148	139	2.5
CP008925.1	h6.sal.bam	other	3357786	3357786	0	+	2	3	149	138	1.0
CP008925.1	h6.sal.bam	other	3357787	3357787	0	+	0	2	148	135	0.0
CP008925.1	h6.sal.bam	other	3357788	3357788	0	+	3	2	150	137	1.5
CP008925.1	h6.sal.bam	other	3357789	3357789	0	+	2	1	151	135	1.0
CP008925.1	h6.sal.bam	other	3357790	3357790	0	+	5	0	155	137	2.5
CP008925.1	h6.sal.bam	other	3357791	3357791	0	+	1	0	156	139	0.5
CP008925.1	h6.sal.bam	other	3357792	3357792	0	+	2	2	157	141	1.0
CP008925.1	h6.sal.bam	other	3357793	3357793	0	+	1	5	149	140	0.5
CP008925.1	h6.sal.bam	other	3357794	3357794	0	+	2	2	151	137	1.0
CP008925.1	h6.sal.bam	other	3357795	3357795	0	+	2	1	152	135	1.0
CP008925.1	h6.sal.bam	other	3357796	3357796	0	+	2	3	154	135	1.0
CP008925.1	h6.sal.bam	other	3357797	3357797	0	+	0	1	152	138	0.0
CP008925.1	h6.sal.bam	other	3357798	3357798	0	+	1	1	152	140	0.5
CP008925.1	h6.sal.bam	other	3357799	3357799	0	+	0	0	151	145	0.0
CP008925.1	h6.sal.bam	other	3357800	3357800	0	+	2	2	152	149	1.0
CP008925.1	h6.sal.bam	other	3357801	3357801	0	+	4	2	154	150	2.0
CP008925.1	h6.sal.bam	other	3357802	3357802	0	+	1	3	152	148	0.5
CP008925.1	h6.sal.bam	other	3357803	3357803	0	+	1	1	153	149	0.5
CP008925.1	h6.sal.bam	other	3357804	3357804	0	+	0	2	153	148	0.0
CP008925.1	h6.sal.bam	other	3357805	3357805	0	+	0	5	147	147	0.0
CP008925.1	h6.sal.bam	other	3357806	3357806	0	+	5	2	151	143	2.5
CP008925.1	h6.sal.bam	other	3357807	3357807	0	+	1	0	152	141	0.5
CP008925.1	h6.sal.bam	other	3357808	3357808	0	+	3	1	154	141	1.5
CP008925.1	h6.sal.bam	other	3357809	3357809	0	+	4	1	156	140	2.0
CP008925.1	h6.sal.bam	other	3357810	3357810	0	+	1	0	154	148	0.5
CP008925.1	h6.sal.bam	other	3357811	3357811	0	+	1	2	152	149	0.5
CP008925.1	h6.sal.bam	other	3357812	3357812	0	+	1	1	152	147	0.5
CP008925.1	h6.sal.bam	other	3357813	3357813	0	+	4	2	154	146	2.0
CP008925.1	h6.sal.bam	other	3357814	3357814	0	+	3	2	155	147	1.5
CP008925.1	h6.sal.bam	other	3357815	3357815	0	+	1	0	154	149	0.5
CP008925.1	h6.sal.bam	other	3357816	3357816	0	+	0	0	154	149	0.0
CP008925.1	h6.sal.bam	other	3357817	3357817	0	+	1	7	146	156	0.5
CP008925.1	h6.sal.bam	other	3357818	3357818	0	+	2	4	148	149	1.0
CP008925.1	h6.sal.bam	other	3357819	3357819	0	+	1	0	149	145	0.5
CP008925.1	h6.sal.bam	other	3357820	3357820	0	+	4	3	151	145	2.0
CP008925.1	h6.sal.bam	other	3357821	3357821	0	+	1	0	152	147	0.5
CP008925.1	h6.sal.bam	other	3357822	3357822	0	+	2	2	152	151	1.0
CP008925.1	h6.sal.bam	other	3357823	3357823	0	+	0	2	147	149	0.0
CP008925.1	h6.sal.bam	other	3357824	3357824	0	+	1	0	148	148	0.5
CP008925.1	h6.sal.bam	other	3357825	3357825	0	+	3	0	146	150	1.5
CP008925.1	h6.sal.bam	other	3357826	3357826	0	+	2	2	148	150	1.0
CP008925.1	h6.sal.bam	other	3357827	3357827	0	+	3	1	145	153	1.5
CP008925.1	h6.sal.bam	other	3357828	3357828	0	+	0	0	143	153	0.0
CP008925.1	h6.sal.bam	other	3357829	3357829	0	+	2	3	145	153	1.0
CP008925.1	h6.sal.bam	other	3357830	3357830	0	+	4	4	148	156	2.0
CP008925.1	h6.sal.bam	other	3357831	3357831	0	+	1	2	148	154	0.5
CP008925.1	h6.sal.bam	other	3357832	3357832	0	+	0	6	148	153	0.0
CP008925.1	h6.sal.bam	other	3357833	3357833	0	+	1	1	149	148	0.5
CP008925.1	h6.sal.bam	other	3357834	3357834	0	+	2	2	150	148	1.0
CP008925.1	h6.sal.bam	other	3357835	3357835	0	+	4	3	152	148	2.0
CP008925.1	h6.sal.bam	other	3357836	3357836	0	+	6	1	158	146	3.0
CP008925.1	h6.sal.bam	other	3357837	3357837	0	+	3	1	159	150	1.5
CP008925.1	h6.sal.bam	other	3357838	3357838	0	+	2	2	155	149	1.0
CP008925.1	h6.sal.bam	other	3357839	3357839	0	+	1	2	156	151	0.5
CP008925.1	h6.sal.bam	other	3357840	3357840	0	+	1	2	157	150	0.5
CP008925.1	h6.sal.bam	other	3357841	3357841	0	+	0	1	155	150	0.0
CP008925.1	h6.sal.bam	other	3357842	3357842	0	+	3	3	155	151	1.5
CP008925.1	h6.sal.bam	other	3357843	3357843	0	+	5	0	157	150	2.5
CP008925.1	h6.sal.bam	other	3357844	3357844	0	+	1	1	158	150	0.5
CP008925.1	h6.sal.bam	other	3357845	3357845	0	+	2	2	152	152	1.0
CP008925.1	h6.sal.bam	other	3357846	3357846	0	+	2	2	154	150	1.0
CP008925.1	h6.sal.bam	other	3357847	3357847	0	+	1	4	153	153	0.5
CP008925.1	h6.sal.bam	other	3357848	3357848	0	+	1	2	151	153	0.5
CP008925.1	h6.sal.bam	other	3357849	3357849	0	+	4	1	150	155	2.0
CP008925.1	h6.sal.bam	other	3357850	3357850	0	+	3	0	148	154	1.5
CP008925.1	h6.sal.bam	other	3357851	3357851	0	+	1	1	147	154	0.5
CP008925.1	h6.sal.bam	other	3357852	3357852	0	+	0	1	143	160	0.0
CP008925.1	h6.sal.bam	other	3357853	3357853	0	+	0	4	138	159	0.0
CP008925.1	h6.sal.bam	other	3357854	3357854	0	+	2	2	140	158	1.0
CP008925.1	h6.sal.bam	other	3357855	3357855	0	+	6	3	144	158	3.0
CP008925.1	h6.sal.bam	other	3357856	3357856	0	+	2	3	146	155	1.0
CP008925.1	h6.sal.bam	other	3357857	3357857	0	+	3	5	143	157	1.5
CP008925.1	h6.sal.bam	other	3357858	3357858	0	+	3	4	146	155	1.5
CP008925.1	h6.sal.bam	other	3357859	3357859	0	+	2	1	148	153	1.0
CP008925.1	h6.sal.bam	other	3357860	3357860	0	+	1	1	144	154	0.5
CP008925.1	h6.sal.bam	other	3357861	3357861	0	+	2	3	144	156	1.0
CP008925.1	h6.sal.bam	other	3357862	3357862	0	+	2	0	141	155	1.0
CP008925.1	h6.sal.bam	other	3357863	3357863	0	+	4	0	145	160	2.0
CP008925.1	h6.sal.bam	other	3357864	3357864	0	+	0	4	145	162	0.0
CP008925.1	h6.sal.bam	other	3357865	3357865	0	+	1	2	141	161	0.5
CP008925.1	h6.sal.bam	other	3357866	3357866	0	+	1	1	141	159	0.5
CP008925.1	h6.sal.bam	other	3357867	3357867	0	+	3	1	142	162	1.5
CP008925.1	h6.sal.bam	other	3357868	3357868	0	+	0	2	141	161	0.0
CP008925.1	h6.sal.bam	other	3357869	3357869	0	+	2	2	141	162	1.0
CP008925.1	h6.sal.bam	other	3357870	3357870	0	+	0	6	137	162	0.0
CP008925.1	h6.sal.bam	other	3357871	3357871	0	+	4	2	141	156	2.0
CP008925.1	h6.sal.bam	other	3357872	3357872	0	+	2	6	143	161	1.0
CP008925.1	h6.sal.bam	other	3357873	3357873	0	+	1	4	142	155	0.5
CP008925.1	h6.sal.bam	other	3357874	3357874	0	+	0	0	142	151	0.0
CP008925.1	h6.sal.bam	other	3357875	3357875	0	+	3	3	143	153	1.5
CP008925.1	h6.sal.bam	other	3357876	3357876	0	+	3	0	143	151	1.5
CP008925.1	h6.sal.bam	other	3357877	3357877	0	+	4	4	144	154	2.0
CP008925.1	h6.sal.bam	other	3357878	3357878	0	+	3	0	147	150	1.5
CP008925.1	h6.sal.bam	other	3357879	3357879	0	+	0	1	147	153	0.0
CP008925.1	h6.sal.bam	other	3357880	3357880	0	+	2	0	149	153	1.0
CP008925.1	h6.sal.bam	other	3357881	3357881	0	+	2	1	146	153	1.0
CP008925.1	h6.sal.bam	other	3357882	3357882	0	+	2	4	144	155	1.0
CP008925.1	h6.sal.bam	other	3357883	3357883	0	+	2	4	146	151	1.0
CP008925.1	h6.sal.bam	other	3357884	3357884	0	+	1	0	143	147	0.5
CP008925.1	h6.sal.bam	other	3357885	3357885	0	+	1	1	142	152	0.5
CP008925.1	h6.sal.bam	other	3357886	3357886	0	+	1	0	142	152	0.5
CP008925.1	h6.sal.bam	other	3357887	3357887	0	+	2	3	143	158	1.0
CP008925.1	h6.sal.bam	other	3357888	3357888	0	+	4	1	142	158	2.0
CP008925.1	h6.sal.bam	other	3357889	3357889	0	+	0	4	141	161	0.0
CP008925.1	h6.sal.bam	other	3357890	3357890	0	+	0	2	141	158	0.0
CP008925.1	h6.sal.bam	other	3357891	3357891	0	+	1	4	142	156	0.5
CP008925.1	h6.sal.bam	other	3357892	3357892	0	+	2	0	143	153	1.0
CP008925.1	h6.sal.bam	other	3357893	3357893	0	+	2	3	143	154	1.0
CP008925.1	h6.sal.bam	other	3357894	3357894	0	+	2	3	144	151	1.0
CP008925.1	h6.sal.bam	other	3357895	3357895	0	+	2	1	142	149	1.0
CP008925.1	h6.sal.bam	other	3357896	3357896	0	+	0	3	141	148	0.0
CP008925.1	h6.sal.bam	other	3357897	3357897	0	+	7	0	146	147	3.5
CP008925.1	h6.sal.bam	other	3357898	3357898	0	+	2	2	148	147	1.0
CP008925.1	h6.sal.bam	other	3357899	3357899	0	+	0	1	147	146	0.0
CP008925.1	h6.sal.bam	other	3357900	3357900	0	+	2	4	146	147	1.0
CP008925.1	h6.sal.bam	other	3357901	3357901	0	+	2	1	146	146	1.0
CP008925.1	h6.sal.bam	other	3357902	3357902	0	+	1	2	144	146	0.5
CP008925.1	h6.sal.bam	other	3357903	3357903	0	+	1	3	145	148	0.5
CP008925.1	h6.sal.bam	GTTC	3357904	3357904	3357912	+	2	2	145	149	1.0
CP008925.1	h6.sal.bam	other	3357905	3357905	0	+	3	2	144	149	1.5
CP008925.1	h6.sal.bam	GTTC	3357906	3357906	3357912	+	5	1	148	149	2.5
CP008925.1	h6.sal.bam	other	3357907	3357907	0	+	3	0	150	149	1.5
CP008925.1	h6.sal.bam	other	3357908	3357908	0	+	0	1	148	152	0.0
CP008925.1	h6.sal.bam	other	3357909	3357909	0	+	1	2	144	154	0.5
CP008925.1	h6.sal.bam	other	3357910	3357910	0	+	0	2	144	152	0.0
CP008925.1	h6.sal.bam	other	3357911	3357911	0	+	0	5	134	154	0.0
CP008925.1	h6.sal.bam	other	3357912	3357912	0	+	2	1	136	152	1.0
CP008925.1	h6.sal.bam	other	3357913	3357913	0	+	0	2	136	151	0.0
CP008925.1	h6.sal.bam	other	3357914	3357914	0	+	3	1	138	150	1.5
CP008925.1	h6.sal.bam	other	3357915	3357915	0	+	3	2	139	151	1.5
CP008925.1	h6.sal.bam	other	3357916	3357916	0	+	5	2	141	151	2.5
CP008925.1	h6.sal.bam	other	3357917	3357917	0	+	1	3	142	149	0.5
CP008925.1	h6.sal.bam	other	3357918	3357918	0	+	1	0	138	149	0.5
CP008925.1	h6.sal.bam	other	3357919	3357919	0	+	0	2	137	151	0.0
CP008925.1	h6.sal.bam	other	3357920	3357920	0	+	2	2	137	149	1.0
CP008925.1	h6.sal.bam	GTTC	3357921	3357921	3357912	+	1	3	136	150	0.5
CP008925.1	h6.sal.bam	other	3357922	3357922	0	+	2	5	136	151	1.0
CP008925.1	h6.sal.bam	GTTC	3357923	3357923	3357912	+	2	4	138	148	1.0
CP008925.1	h6.sal.bam	other	3357924	3357924	0	+	1	1	133	146	0.5
CP008925.1	h6.sal.bam	other	3357925	3357925	0	+	2	1	134	145	1.0
CP008925.1	h6.sal.bam	other	3357926	3357926	0	+	5	4	138	144	2.5
CP008925.1	h6.sal.bam	other	3357927	3357927	0	+	3	2	141	142	1.5
CP008925.1	h6.sal.bam	other	3357928	3357928	0	+	1	1	140	140	0.5
CP008925.1	h6.sal.bam	other	3357929	3357929	0	+	2	2	142	139	1.0
CP008925.1	h6.sal.bam	other	3357930	3357930	0	+	3	4	139	141	1.5
CP008925.1	h6.sal.bam	other	3357931	3357931	0	+	2	1	136	138	1.0
CP008925.1	h6.sal.bam	other	3357932	3357932	0	+	4	4	140	138	2.0
CP008925.1	h6.sal.bam	other	3357933	3357933	0	+	3	2	138	137	1.5
CP008925.1	h6.sal.bam	other	3357934	3357934	0	+	4	1	141	137	2.0
CP008925.1	h6.sal.bam	other	3357935	3357935	0	+	7	3	148	136	3.5
CP008925.1	h6.sal.bam	other	3357936	3357936	0	+	3	2	149	133	1.5
CP008925.1	h6.sal.bam	other	3357937	3357937	0	+	2	5	146	135	1.0
CP008925.1	h6.sal.bam	other	3357938	3357938	0	+	0	2	146	133	0.0
CP008925.1	h6.sal.bam	other	3357939	3357939	0	+	0	3	146	131	0.0
CP008925.1	h6.sal.bam	other	3357940	3357940	0	+	7	3	152	129	3.5
CP008925.1	h6.sal.bam	other	3357941	3357941	0	+	0	1	151	126	0.0
CP008925.1	h6.sal.bam	other	3357942	3357942	0	+	6	0	154	128	3.0
CP008925.1	h6.sal.bam	other	3357943	3357943	0	+	3	3	157	129	1.5
CP008925.1	h6.sal.bam	other	3357944	3357944	0	+	2	2	157	126	1.0
CP008925.1	h6.sal.bam	GTTC	3357945	3357945	3357953	+	0	5	156	125	0.0
CP008925.1	h6.sal.bam	other	3357946	3357946	0	+	1	2	153	121	0.5
CP008925.1	h6.sal.bam	GTTC	3357947	3357947	3357953	+	6	1	157	121	3.0
CP008925.1	h6.sal.bam	other	3357948	3357948	0	+	0	1	156	120	0.0
CP008925.1	h6.sal.bam	other	3357949	3357949	0	+	2	0	155	124	1.0
CP008925.1	h6.sal.bam	other	3357950	3357950	0	+	2	1	147	125	1.0
CP008925.1	h6.sal.bam	other	3357951	3357951	0	+	1	3	148	126	0.5
CP008925.1	h6.sal.bam	other	3357952	3357952	0	+	5	0	153	125	2.5
CP008925.1	h6.sal.bam	other	3357953	3357953	0	+	0	4	153	127	0.0
CP008925.1	h6.sal.bam	other	3357954	3357954	0	+	1	0	154	123	0.5
CP008925.1	h6.sal.bam	other	3357955	3357955	0	+	2	2	154	125	1.0
CP008925.1	h6.sal.bam	other	3357956	3357956	0	+	1	1	154	129	0.5
CP008925.1	h6.sal.bam	other	3357957	3357957	0	+	2	2	151	128	1.0
CP008925.1	h6.sal.bam	other	3357958	3357958	0	+	1	1	152	126	0.5
CP008925.1	h6.sal.bam	other	3357959	3357959	0	+	3	2	154	129	1.5
CP008925.1	h6.sal.bam	other	3357960	3357960	0	+	1	2	151	127	0.5
CP008925.1	h6.sal.bam	other	3357961	3357961	0	+	2	5	153	128	1.0
CP008925.1	h6.sal.bam	GTTC	3357962	3357962	3357953	+	0	3	153	124	0.0
CP008925.1	h6.sal.bam	other	3357963	3357963	0	+	0	4	149	128	0.0
CP008925.1	h6.sal.bam	GTTC	3357964	3357964	3357953	+	4	1	152	125	2.0
CP008925.1	h6.sal.bam	other	3357965	3357965	0	+	2	0	153	124	1.0
CP008925.1	h6.sal.bam	other	3357966	3357966	0	+	6	2	157	124	3.0
CP008925.1	h6.sal.bam	other	3357967	3357967	0	+	2	1	157	126	1.0
CP008925.1	h6.sal.bam	other	3357968	3357968	0	+	1	0	155	126	0.5
CP008925.1	h6.sal.bam	other	3357969	3357969	0	+	1	0	155	126	0.5
CP008925.1	h6.sal.bam	other	3357970	3357970	0	+	2	0	156	130	1.0
CP008925.1	h6.sal.bam	other	3357971	3357971	0	+	3	2	158	131	1.5
CP008925.1	h6.sal.bam	other	3357972	3357972	0	+	5	1	157	136	2.5
CP008925.1	h6.sal.bam	other	3357973	3357973	0	+	6	2	160	138	3.0
CP008925.1	h6.sal.bam	other	3357974	3357974	0	+	0	0	160	136	0.0
CP008925.1	h6.sal.bam	other	3357975	3357975	0	+	0	3	157	141	0.0
CP008925.1	h6.sal.bam	other	3357976	3357976	0	+	4	1	159	143	2.6666666666666665
CP008925.1	h6.sal.bam	other	3357977	3357977	0	+	1	5	160	142	0.6666666666666666
CP008925.1	h6.sal.bam	other	3357978	3357978	0	+	1	4	157	146	0.6666666666666666
CP008925.1	h6.sal.bam	other	3357979	3357979	0	+	2	2	159	142	2.0
CP008925.1	h6.sal.bam	other	3357980	3357980	0	+	2	1	160	143	2.0
CP008925.1	h6.sal.bam	other	3357981	3357981	0	+	1	1	157	142	1.0
CP008925.1	h6.sal.bam	other	3357982	3357982	0	+	0	3	155	141	0.0
CP008925.1	h6.sal.bam	other	3357983	3357983	0	+	0	3	155	141	0.0
CP008925.1	h6.sal.bam	other	3357984	3357984	0	+	2	0	156	139	2.0
CP008925.1	h6.sal.bam	other	3357985	3357985	0	+	0	5	156	139	0.0
CP008925.1	h6.sal.bam	other	3357986	3357986	0	+	4	2	160	137	4.0
CP008925.1	h6.sal.bam	other	3357987	3357987	0	+	0	1	158	137	0.0
CP008925.1	h6.sal.bam	other	3357988	3357988	0	+	2	3	160	138	2.0
CP008925.1	h6.sal.bam	other	3357989	3357989	0	+	0	0	158	136	0.0
CP008925.1	h6.sal.bam	other	3357990	3357990	0	+	7	2	162	139	7.0
CP008925.1	h6.sal.bam	other	3357991	3357991	0	+	1	2	157	139	1.0
CP008925.1	h6.sal.bam	other	3357992	3357992	0	+	2	1	159	137	2.0
CP008925.1	h6.sal.bam	other	3357993	3357993	0	+	2	2	160	137	2.0
CP008925.1	h6.sal.bam	other	3357994	3357994	0	+	1	0	161	136	1.0
CP008925.1	h6.sal.bam	other	3357995	3357995	0	+	1	3	157	137	1.0
CP008925.1	h6.sal.bam	other	3357996	3357996	0	+	5	4	162	134	5.0
CP008925.1	h6.sal.bam	other	3357997	3357997	0	+	3	2	163	133	3.0
CP008925.1	h6.sal.bam	other	3357998	3357998	0	+	1	2	163	133	0.6666666666666666
CP008925.1	h6.sal.bam	other	3357999	3357999	0	+	2	2	164	132	1.3333333333333333
CP008925.1	h6.sal.bam	other	3358000	3358000	0	+	2	0	154	130	2.0
CP008925.1	h6.sal.bam	other	3358001	3358001	0	+	0	0	154	130	0.0
CP008925.1	h6.sal.bam	other	3358002	3358002	0	+	1	0	154	130	1.0
CP008925.1	h6.sal.bam	other	3358003	3358003	0	+	0	1	153	130	0.0
CP008925.1	h6.sal.bam	other	3358004	3358004	0	+	2	3	153	135	1.3333333333333333
CP008925.1	h6.sal.bam	other	3358005	3358005	0	+	1	1	151	134	0.6666666666666666
CP008925.1	h6.sal.bam	other	3358006	3358006	0	+	0	1	148	133	0.0
CP008925.1	h6.sal.bam	other	3358007	3358007	0	+	1	3	145	134	0.6666666666666666
CP008925.1	h6.sal.bam	other	3358008	3358008	0	+	2	2	142	134	1.0
CP008925.1	h6.sal.bam	other	3358009	3358009	0	+	0	0	136	132	0.0
CP008925.1	h6.sal.bam	other	3358010	3358010	0	+	2	2	136	134	1.0
CP008925.1	h6.sal.bam	other	3358011	3358011	0	+	4	3	137	133	2.6666666666666665
CP008925.1	h6.sal.bam	other	3358012	3358012	0	+	1	2	134	130	0.5
CP008925.1	h6.sal.bam	other	3358013	3358013	0	+	2	0	135	131	1.0
CP008925.1	h6.sal.bam	other	3358014	3358014	0	+	3	1	138	131	1.5
CP008925.1	h6.sal.bam	other	3358015	3358015	0	+	1	1	135	131	0.5
CP008925.1	h6.sal.bam	other	3358016	3358016	0	+	0	1	133	130	0.0
CP008925.1	h6.sal.bam	other	3358017	3358017	0	+	1	1	131	129	0.6666666666666666
CP008925.1	h6.sal.bam	other	3358018	3358018	0	+	1	0	130	130	0.6666666666666666
CP008925.1	h6.sal.bam	other	3358019	3358019	0	+	1	1	129	131	0.5
CP008925.1	h6.sal.bam	other	3358020	3358020	0	+	1	2	130	131	0.5
CP008925.1	h6.sal.bam	other	3358021	3358021	0	+	0	1	130	129	0.0
CP008925.1	h6.sal.bam	other	3358022	3358022	0	+	1	3	122	134	0.6666666666666666
CP008925.1	h6.sal.bam	other	3358023	3358023	0	+	1	2	122	135	1.0
CP008925.1	h6.sal.bam	other	3358024	3358024	0	+	2	1	122	134	1.3333333333333333
CP008925.1	h6.sal.bam	other	3358025	3358025	0	+	0	2	122	136	0.0
CP008925.1	h6.sal.bam	other	3358026	3358026	0	+	1	2	123	136	0.6666666666666666
CP008925.1	h6.sal.bam	other	3358027	3358027	0	+	2	2	121	136	1.0
CP008925.1	h6.sal.bam	other	3358028	3358028	0	+	1	2	120	136	0.5
CP008925.1	h6.sal.bam	other	3358029	3358029	0	+	0	5	120	134	0.0
CP008925.1	h6.sal.bam	other	3358030	3358030	0	+	4	1	122	129	2.6666666666666665
CP008925.1	h6.sal.bam	other	3358031	3358031	0	+	0	0	122	128	0.0
CP008925.1	h6.sal.bam	other	3358032	3358032	0	+	3	2	123	128	1.5
CP008925.1	h6.sal.bam	other	3358033	3358033	0	+	4	2	121	126	2.0
CP008925.1	h6.sal.bam	other	3358034	3358034	0	+	4	0	125	132	2.0
CP008925.1	h6.sal.bam	GTTC	3358035	3358035	3358043	+	1	3	125	132	0.5
CP008925.1	h6.sal.bam	other	3358036	3358036	0	+	2	1	126	130	1.0
CP008925.1	h6.sal.bam	GTTC	3358037	3358037	3358043	+	3	7	129	130	1.5
CP008925.1	h6.sal.bam	other	3358038	3358038	0	+	0	1	129	123	0.0
CP008925.1	h6.sal.bam	other	3358039	3358039	0	+	2	0	128	123	1.0
CP008925.1	h6.sal.bam	other	3358040	3358040	0	+	2	0	128	123	1.0
CP008925.1	h6.sal.bam	other	3358041	3358041	0	+	1	4	120	123	0.5
CP008925.1	h6.sal.bam	other	3358042	3358042	0	+	5	2	125	120	2.5
CP008925.1	h6.sal.bam	other	3358043	3358043	0	+	2	0	127	121	1.0
CP008925.1	h6.sal.bam	other	3358044	3358044	0	+	1	4	127	121	0.5
CP008925.1	h6.sal.bam	other	3358045	3358045	0	+	4	1	130	118	2.0
CP008925.1	h6.sal.bam	other	3358046	3358046	0	+	3	8	130	120	1.5
CP008925.1	h6.sal.bam	other	3358047	3358047	0	+	4	2	128	112	2.0
CP008925.1	h6.sal.bam	other	3358048	3358048	0	+	5	2	128	111	2.5
CP008925.1	h6.sal.bam	other	3358049	3358049	0	+	3	2	130	114	1.5
CP008925.1	h6.sal.bam	other	3358050	3358050	0	+	0	5	130	112	0.0
CP008925.1	h6.sal.bam	other	3358051	3358051	0	+	1	2	128	107	0.5
CP008925.1	h6.sal.bam	GTTC	3358052	3358052	3358043	+	2	7	128	105	1.0
CP008925.1	h6.sal.bam	other	3358053	3358053	0	+	1	0	128	98	0.5
CP008925.1	h6.sal.bam	GTTC	3358054	3358054	3358043	+	3	3	130	102	1.5
CP008925.1	h6.sal.bam	other	3358055	3358055	0	+	2	0	129	100	1.0
CP008925.1	h6.sal.bam	other	3358056	3358056	0	+	1	1	130	101	0.5
CP008925.1	h6.sal.bam	other	3358057	3358057	0	+	3	2	123	101	1.5
CP008925.1	h6.sal.bam	other	3358058	3358058	0	+	2	1	125	102	1.0
CP008925.1	h6.sal.bam	other	3358059	3358059	0	+	1	1	126	102	0.5
CP008925.1	h6.sal.bam	other	3358060	3358060	0	+	2	2	128	101	1.0
CP008925.1	h6.sal.bam	other	3358061	3358061	0	+	1	2	129	106	0.5
CP008925.1	h6.sal.bam	other	3358062	3358062	0	+	2	2	131	104	1.0
CP008925.1	h6.sal.bam	other	3358063	3358063	0	+	5	1	136	102	2.5
CP008925.1	h6.sal.bam	other	3358064	3358064	0	+	4	3	140	101	2.0
CP008925.1	h6.sal.bam	other	3358065	3358065	0	+	4	2	138	100	2.0
CP008925.1	h6.sal.bam	other	3358066	3358066	0	+	1	0	139	98	0.5
CP008925.1	h6.sal.bam	other	3358067	3358067	0	+	1	1	138	104	0.5
CP008925.1	h6.sal.bam	other	3358068	3358068	0	+	1	1	135	104	0.5
CP008925.1	h6.sal.bam	other	3358069	3358069	0	+	3	2	138	105	1.5
CP008925.1	h6.sal.bam	other	3358070	3358070	0	+	3	0	141	103	1.5
CP008925.1	h6.sal.bam	other	3358071	3358071	0	+	5	3	138	107	2.5
CP008925.1	h6.sal.bam	other	3358072	3358072	0	+	0	1	136	104	0.0
CP008925.1	h6.sal.bam	other	3358073	3358073	0	+	1	1	137	103	0.5
CP008925.1	h6.sal.bam	other	3358074	3358074	0	+	2	2	136	102	1.0
CP008925.1	h6.sal.bam	other	3358075	3358075	0	+	3	1	139	103	1.5
CP008925.1	h6.sal.bam	other	3358076	3358076	0	+	1	0	139	103	0.5
CP008925.1	h6.sal.bam	other	3358077	3358077	0	+	5	2	143	105	2.5
CP008925.1	h6.sal.bam	other	3358078	3358078	0	+	1	1	142	106	0.5
CP008925.1	h6.sal.bam	other	3358079	3358079	0	+	0	2	142	107	0.0
CP008925.1	h6.sal.bam	other	3358080	3358080	0	+	4	0	144	105	2.0
CP008925.1	h6.sal.bam	other	3358081	3358081	0	+	4	2	148	105	2.0
CP008925.1	h6.sal.bam	other	3358082	3358082	0	+	1	3	148	109	0.5
CP008925.1	h6.sal.bam	other	3358083	3358083	0	+	2	1	148	106	1.0
CP008925.1	h6.sal.bam	other	3358084	3358084	0	+	3	1	150	105	1.5
CP008925.1	h6.sal.bam	other	3358085	3358085	0	+	2	1	151	109	1.0
CP008925.1	h6.sal.bam	other	3358086	3358086	0	+	1	2	148	108	0.5
CP008925.1	h6.sal.bam	other	3358087	3358087	0	+	4	1	150	107	2.0
CP008925.1	h6.sal.bam	other	3358088	3358088	0	+	4	1	151	107	2.0
CP008925.1	h6.sal.bam	other	3358089	3358089	0	+	0	0	151	111	0.0
CP008925.1	h6.sal.bam	other	3358090	3358090	0	+	1	0	152	113	0.5
CP008925.1	h6.sal.bam	other	3358091	3358091	0	+	2	2	154	116	1.0
CP008925.1	h6.sal.bam	other	3358092	3358092	0	+	4	1	156	116	2.0
CP008925.1	h6.sal.bam	other	3358093	3358093	0	+	1	1	155	118	0.5
CP008925.1	h6.sal.bam	other	3358094	3358094	0	+	3	0	157	119	1.5
CP008925.1	h6.sal.bam	other	3358095	3358095	0	+	0	2	157	119	0.0
CP008925.1	h6.sal.bam	other	3358096	3358096	0	+	2	4	159	117	1.0
CP008925.1	h6.sal.bam	other	3358097	3358097	0	+	1	4	159	117	0.5
CP008925.1	h6.sal.bam	other	3358098	3358098	0	+	4	1	162	113	2.0
CP008925.1	h6.sal.bam	other	3358099	3358099	0	+	4	4	163	113	2.0
CP008925.1	h6.sal.bam	other	3358100	3358100	0	+	1	2	164	110	0.5
CP008925.1	h6.sal.bam	other	3358101	3358101	0	+	2	1	165	111	1.0
CP008925.1	h6.sal.bam	other	3358102	3358102	0	+	4	2	167	111	2.0
CP008925.1	h6.sal.bam	other	3358103	3358103	0	+	5	0	171	112	2.5
CP008925.1	h6.sal.bam	other	3358104	3358104	0	+	5	0	176	112	2.5
CP008925.1	h6.sal.bam	other	3358105	3358105	0	+	4	0	176	115	2.0
CP008925.1	h6.sal.bam	other	3358106	3358106	0	+	4	1	178	117	2.0
CP008925.1	h6.sal.bam	other	3358107	3358107	0	+	3	4	181	116	1.5
CP008925.1	h6.sal.bam	other	3358108	3358108	0	+	2	3	178	112	1.0
CP008925.1	h6.sal.bam	other	3358109	3358109	0	+	4	0	179	119	2.0
CP008925.1	h6.sal.bam	other	3358110	3358110	0	+	2	1	180	119	1.0
CP008925.1	h6.sal.bam	other	3358111	3358111	0	+	2	1	180	118	1.0
CP008925.1	h6.sal.bam	other	3358112	3358112	0	+	1	1	178	122	0.5
CP008925.1	h6.sal.bam	other	3358113	3358113	0	+	4	1	180	123	2.0
CP008925.1	h6.sal.bam	other	3358114	3358114	0	+	2	0	181	126	1.0
CP008925.1	h6.sal.bam	other	3358115	3358115	0	+	2	0	183	126	1.0
CP008925.1	h6.sal.bam	other	3358116	3358116	0	+	3	1	180	131	1.5
CP008925.1	h6.sal.bam	other	3358117	3358117	0	+	2	3	182	130	1.0
CP008925.1	h6.sal.bam	other	3358118	3358118	0	+	1	1	181	129	0.5
CP008925.1	h6.sal.bam	other	3358119	3358119	0	+	0	1	180	129	0.0
CP008925.1	h6.sal.bam	other	3358120	3358120	0	+	1	3	175	131	0.5
CP008925.1	h6.sal.bam	other	3358121	3358121	0	+	0	0	172	132	0.0
CP008925.1	h6.sal.bam	other	3358122	3358122	0	+	4	2	172	134	2.0
CP008925.1	h6.sal.bam	other	3358123	3358123	0	+	2	2	171	133	1.0
CP008925.1	h6.sal.bam	other	3358124	3358124	0	+	8	0	176	131	4.0
CP008925.1	h6.sal.bam	other	3358125	3358125	0	+	4	0	180	132	2.0
CP008925.1	h6.sal.bam	other	3358126	3358126	0	+	2	0	179	135	1.0
CP008925.1	h6.sal.bam	other	3358127	3358127	0	+	0	0	178	135	0.0
CP008925.1	h6.sal.bam	other	3358128	3358128	0	+	4	4	181	135	2.0
CP008925.1	h6.sal.bam	other	3358129	3358129	0	+	0	1	178	131	0.0
CP008925.1	h6.sal.bam	other	3358130	3358130	0	+	0	1	176	138	0.0
CP008925.1	h6.sal.bam	other	3358131	3358131	0	+	1	1	173	141	0.5
CP008925.1	h6.sal.bam	other	3358132	3358132	0	+	4	3	177	140	2.0
CP008925.1	h6.sal.bam	other	3358133	3358133	0	+	3	1	177	139	1.5
CP008925.1	h6.sal.bam	other	3358134	3358134	0	+	0	2	175	142	0.0
CP008925.1	h6.sal.bam	other	3358135	3358135	0	+	1	5	157	144	0.5
CP008925.1	h6.sal.bam	other	3358136	3358136	0	+	3	0	160	141	1.5
CP008925.1	h6.sal.bam	other	3358137	3358137	0	+	0	0	159	142	0.0
CP008925.1	h6.sal.bam	other	3358138	3358138	0	+	0	1	159	142	0.0
CP008925.1	h6.sal.bam	other	3358139	3358139	0	+	1	1	160	146	0.5
CP008925.1	h6.sal.bam	other	3358140	3358140	0	+	2	5	162	145	1.0
CP008925.1	h6.sal.bam	other	3358141	3358141	0	+	0	1	161	141	0.0
CP008925.1	h6.sal.bam	other	3358142	3358142	0	+	2	1	163	142	1.0
CP008925.1	h6.sal.bam	other	3358143	3358143	0	+	1	2	164	141	0.5
CP008925.1	h6.sal.bam	other	3358144	3358144	0	+	0	2	162	144	0.0
CP008925.1	h6.sal.bam	other	3358145	3358145	0	+	3	2	164	144	1.5
CP008925.1	h6.sal.bam	other	3358146	3358146	0	+	6	0	165	142	3.0
CP008925.1	h6.sal.bam	other	3358147	3358147	0	+	3	0	168	142	1.5
CP008925.1	h6.sal.bam	other	3358148	3358148	0	+	2	0	168	145	1.0
CP008925.1	h6.sal.bam	other	3358149	3358149	0	+	1	3	168	146	0.5
CP008925.1	h6.sal.bam	other	3358150	3358150	0	+	1	1	166	151	0.5
CP008925.1	h6.sal.bam	other	3358151	3358151	0	+	0	2	160	153	0.0
CP008925.1	h6.sal.bam	other	3358152	3358152	0	+	4	3	164	153	2.0
CP008925.1	h6.sal.bam	other	3358153	3358153	0	+	4	3	167	151	2.0
CP008925.1	h6.sal.bam	other	3358154	3358154	0	+	4	1	171	148	2.0
CP008925.1	h6.sal.bam	other	3358155	3358155	0	+	1	4	168	148	0.5
CP008925.1	h6.sal.bam	other	3358156	3358156	0	+	1	0	164	144	0.5
CP008925.1	h6.sal.bam	other	3358157	3358157	0	+	2	0	166	144	1.0
CP008925.1	h6.sal.bam	other	3358158	3358158	0	+	0	4	164	144	0.0
CP008925.1	h6.sal.bam	other	3358159	3358159	0	+	0	1	161	141	0.0
CP008925.1	h6.sal.bam	other	3358160	3358160	0	+	3	0	161	142	1.5
CP008925.1	h6.sal.bam	other	3358161	3358161	0	+	3	2	164	145	1.5
CP008925.1	h6.sal.bam	other	3358162	3358162	0	+	3	1	163	144	1.5
CP008925.1	h6.sal.bam	other	3358163	3358163	0	+	1	4	160	144	0.5
CP008925.1	h6.sal.bam	other	3358164	3358164	0	+	3	2	163	140	1.5
CP008925.1	h6.sal.bam	other	3358165	3358165	0	+	2	3	162	141	1.0
CP008925.1	h6.sal.bam	other	3358166	3358166	0	+	3	2	161	144	1.5
CP008925.1	h6.sal.bam	other	3358167	3358167	0	+	2	3	163	144	1.0
CP008925.1	h6.sal.bam	other	3358168	3358168	0	+	2	2	161	142	1.0
CP008925.1	h6.sal.bam	other	3358169	3358169	0	+	1	2	162	140	0.5
CP008925.1	h6.sal.bam	other	3358170	3358170	0	+	1	1	163	140	0.5
CP008925.1	h6.sal.bam	other	3358171	3358171	0	+	3	1	162	142	1.5
CP008925.1	h6.sal.bam	other	3358172	3358172	0	+	4	0	156	142	2.0
CP008925.1	h6.sal.bam	other	3358173	3358173	0	+	5	2	161	142	2.5
CP008925.1	h6.sal.bam	other	3358174	3358174	0	+	0	0	161	146	0.0
CP008925.1	h6.sal.bam	other	3358175	3358175	0	+	0	3	158	148	0.0
CP008925.1	h6.sal.bam	other	3358176	3358176	0	+	2	1	157	147	1.0
CP008925.1	h6.sal.bam	other	3358177	3358177	0	+	2	4	154	149	1.0
CP008925.1	h6.sal.bam	other	3358178	3358178	0	+	2	0	151	146	1.0
CP008925.1	h6.sal.bam	other	3358179	3358179	0	+	2	4	153	148	1.0
CP008925.1	h6.sal.bam	other	3358180	3358180	0	+	3	2	152	151	1.5
CP008925.1	h6.sal.bam	other	3358181	3358181	0	+	4	1	152	149	2.0
CP008925.1	h6.sal.bam	other	3358182	3358182	0	+	0	6	149	148	0.0
CP008925.1	h6.sal.bam	other	3358183	3358183	0	+	1	1	147	145	0.5
CP008925.1	h6.sal.bam	other	3358184	3358184	0	+	2	1	145	144	1.0
CP008925.1	h6.sal.bam	other	3358185	3358185	0	+	1	4	143	147	0.5
CP008925.1	h6.sal.bam	other	3358186	3358186	0	+	4	1	143	145	2.0
CP008925.1	h6.sal.bam	other	3358187	3358187	0	+	2	4	145	144	1.0
CP008925.1	h6.sal.bam	other	3358188	3358188	0	+	2	2	147	140	1.0
CP008925.1	h6.sal.bam	other	3358189	3358189	0	+	4	1	147	144	2.0
CP008925.1	h6.sal.bam	other	3358190	3358190	0	+	0	3	147	143	0.0
CP008925.1	h6.sal.bam	other	3358191	3358191	0	+	4	2	146	143	2.0
CP008925.1	h6.sal.bam	other	3358192	3358192	0	+	2	1	148	142	1.0
CP008925.1	h6.sal.bam	other	3358193	3358193	0	+	9	4	156	143	4.5
CP008925.1	h6.sal.bam	other	3358194	3358194	0	+	1	1	156	139	0.5
CP008925.1	h6.sal.bam	other	3358195	3358195	0	+	1	3	157	140	0.5
CP008925.1	h6.sal.bam	other	3358196	3358196	0	+	5	2	158	139	2.5
CP008925.1	h6.sal.bam	other	3358197	3358197	0	+	2	1	160	137	1.0
CP008925.1	h6.sal.bam	other	3358198	3358198	0	+	1	0	157	136	0.5
CP008925.1	h6.sal.bam	other	3358199	3358199	0	+	1	0	153	140	0.5
CP008925.1	h6.sal.bam	other	3358200	3358200	0	+	3	3	152	142	1.5
CP008925.1	h6.sal.bam	other	3358201	3358201	0	+	5	0	155	143	2.5
CP008925.1	h6.sal.bam	other	3358202	3358202	0	+	2	2	157	143	1.0
CP008925.1	h6.sal.bam	other	3358203	3358203	0	+	2	3	155	142	1.0
CP008925.1	h6.sal.bam	other	3358204	3358204	0	+	2	3	157	139	1.0
CP008925.1	h6.sal.bam	other	3358205	3358205	0	+	1	5	158	137	0.5
CP008925.1	h6.sal.bam	other	3358206	3358206	0	+	1	2	158	132	0.5
CP008925.1	h6.sal.bam	other	3358207	3358207	0	+	4	1	157	131	2.0
CP008925.1	h6.sal.bam	other	3358208	3358208	0	+	7	3	161	133	3.5
CP008925.1	h6.sal.bam	other	3358209	3358209	0	+	0	5	160	130	0.0
CP008925.1	h6.sal.bam	other	3358210	3358210	0	+	0	2	160	127	0.0
CP008925.1	h6.sal.bam	other	3358211	3358211	0	+	0	1	157	126	0.0
CP008925.1	h6.sal.bam	other	3358212	3358212	0	+	4	5	161	125	2.0
CP008925.1	h6.sal.bam	other	3358213	3358213	0	+	3	1	164	120	1.5
CP008925.1	h6.sal.bam	other	3358214	3358214	0	+	5	0	167	123	2.5
CP008925.1	h6.sal.bam	other	3358215	3358215	0	+	1	2	168	123	0.5
CP008925.1	h6.sal.bam	other	3358216	3358216	0	+	1	2	169	122	0.5
CP008925.1	h6.sal.bam	other	3358217	3358217	0	+	0	0	165	120	0.0
CP008925.1	h6.sal.bam	other	3358218	3358218	0	+	1	4	166	120	0.5
CP008925.1	h6.sal.bam	other	3358219	3358219	0	+	2	0	164	120	1.0
CP008925.1	h6.sal.bam	other	3358220	3358220	0	+	1	1	165	120	0.5
CP008925.1	h6.sal.bam	other	3358221	3358221	0	+	0	2	161	123	0.0
CP008925.1	h6.sal.bam	other	3358222	3358222	0	+	3	1	159	126	1.5
CP008925.1	h6.sal.bam	GAAC	3358223	3358223	3358231	+	1	7	159	125	0.5
CP008925.1	h6.sal.bam	other	3358224	3358224	0	+	1	2	158	121	0.5
CP008925.1	h6.sal.bam	GAAC	3358225	3358225	3358231	+	17	2	175	120	8.5
CP008925.1	h6.sal.bam	other	3358226	3358226	0	+	0	2	173	120	0.0
CP008925.1	h6.sal.bam	other	3358227	3358227	0	+	1	0	170	120	0.5
CP008925.1	h6.sal.bam	other	3358228	3358228	0	+	2	0	168	120	1.0
CP008925.1	h6.sal.bam	other	3358229	3358229	0	+	5	1	170	120	2.5
CP008925.1	h6.sal.bam	other	3358230	3358230	0	+	2	0	171	125	1.0
CP008925.1	h6.sal.bam	other	3358231	3358231	0	+	0	0	170	125	0.0
CP008925.1	h6.sal.bam	other	3358232	3358232	0	+	0	0	169	127	0.0
CP008925.1	h6.sal.bam	other	3358233	3358233	0	+	0	1	169	128	0.0
CP008925.1	h6.sal.bam	other	3358234	3358234	0	+	0	2	169	132	0.0
CP008925.1	h6.sal.bam	other	3358235	3358235	0	+	3	3	169	137	1.5
CP008925.1	h6.sal.bam	other	3358236	3358236	0	+	1	1	167	136	0.5
CP008925.1	h6.sal.bam	other	3358237	3358237	0	+	2	1	166	138	1.0
CP008925.1	h6.sal.bam	other	3358238	3358238	0	+	2	0	164	137	1.0
CP008925.1	h6.sal.bam	other	3358239	3358239	0	+	1	3	165	137	0.5
CP008925.1	h6.sal.bam	GAAC	3358240	3358240	3358231	+	1	7	163	141	0.5
CP008925.1	h6.sal.bam	other	3358241	3358241	0	+	2	2	162	136	1.0
CP008925.1	h6.sal.bam	GAAC	3358242	3358242	3358231	+	3	1	163	136	1.5
CP008925.1	h6.sal.bam	other	3358243	3358243	0	+	0	1	158	137	0.0
CP008925.1	h6.sal.bam	other	3358244	3358244	0	+	1	1	158	136	0.5
CP008925.1	h6.sal.bam	other	3358245	3358245	0	+	3	3	159	137	1.5
CP008925.1	h6.sal.bam	other	3358246	3358246	0	+	2	1	159	136	1.0
CP008925.1	h6.sal.bam	other	3358247	3358247	0	+	2	0	153	139	1.0
CP008925.1	h6.sal.bam	other	3358248	3358248	0	+	1	6	154	139	0.5
CP008925.1	h6.sal.bam	other	3358249	3358249	0	+	1	2	155	143	0.5
CP008925.1	h6.sal.bam	other	3358250	3358250	0	+	1	2	156	145	0.5
CP008925.1	h6.sal.bam	other	3358251	3358251	0	+	7	3	162	143	3.5
CP008925.1	h6.sal.bam	other	3358252	3358252	0	+	0	1	161	140	0.0
CP008925.1	h6.sal.bam	other	3358253	3358253	0	+	1	2	160	143	1.0
CP008925.1	h6.sal.bam	other	3358254	3358254	0	+	1	6	158	144	1.0
CP008925.1	h6.sal.bam	other	3358255	3358255	0	+	6	2	161	143	6.0
CP008925.1	h6.sal.bam	other	3358256	3358256	0	+	3	1	160	141	2.0
CP008925.1	h6.sal.bam	other	3358257	3358257	0	+	2	0	161	142	1.3333333333333333
CP008925.1	h6.sal.bam	other	3358258	3358258	0	+	4	2	165	142	2.6666666666666665
CP008925.1	h6.sal.bam	other	3358259	3358259	0	+	1	2	163	140	0.5
CP008925.1	h6.sal.bam	other	3358260	3358260	0	+	2	3	164	145	1.0
CP008925.1	h6.sal.bam	other	3358261	3358261	0	+	2	0	160	142	1.0
CP008925.1	h6.sal.bam	other	3358262	3358262	0	+	3	5	163	144	1.5
CP008925.1	h6.sal.bam	other	3358263	3358263	0	+	0	2	157	141	0.0
CP008925.1	h6.sal.bam	other	3358264	3358264	0	+	6	3	163	139	3.0
CP008925.1	h6.sal.bam	other	3358265	3358265	0	+	3	0	164	136	1.5
CP008925.1	h6.sal.bam	other	3358266	3358266	0	+	0	1	162	142	0.0
CP008925.1	h6.sal.bam	other	3358267	3358267	0	+	0	3	161	141	0.0
CP008925.1	h6.sal.bam	other	3358268	3358268	0	+	2	0	154	147	1.0
CP008925.1	h6.sal.bam	other	3358269	3358269	0	+	3	2	157	147	1.5
CP008925.1	h6.sal.bam	other	3358270	3358270	0	+	0	2	154	147	0.0
CP008925.1	h6.sal.bam	other	3358271	3358271	0	+	1	1	150	148	0.5
CP008925.1	h6.sal.bam	other	3358272	3358272	0	+	3	1	152	147	1.5
CP008925.1	h6.sal.bam	other	3358273	3358273	0	+	1	1	153	146	0.5
CP008925.1	h6.sal.bam	other	3358274	3358274	0	+	2	3	154	145	1.0
CP008925.1	h6.sal.bam	other	3358275	3358275	0	+	0	3	151	148	0.0
CP008925.1	h6.sal.bam	other	3358276	3358276	0	+	3	0	149	147	1.5
CP008925.1	h6.sal.bam	other	3358277	3358277	0	+	1	1	150	147	0.5
CP008925.1	h6.sal.bam	other	3358278	3358278	0	+	0	0	148	149	0.0
CP008925.1	h6.sal.bam	other	3358279	3358279	0	+	2	1	148	149	1.0
CP008925.1	h6.sal.bam	other	3358280	3358280	0	+	3	0	150	148	1.5
CP008925.1	h6.sal.bam	other	3358281	3358281	0	+	1	1	150	156	0.5
CP008925.1	h6.sal.bam	other	3358282	3358282	0	+	3	3	148	156	1.5
CP008925.1	h6.sal.bam	other	3358283	3358283	0	+	6	1	148	157	3.0
CP008925.1	h6.sal.bam	other	3358284	3358284	0	+	2	1	150	156	1.0
CP008925.1	h6.sal.bam	other	3358285	3358285	0	+	6	1	156	159	3.0
CP008925.1	h6.sal.bam	other	3358286	3358286	0	+	2	0	158	158	1.0
CP008925.1	h6.sal.bam	other	3358287	3358287	0	+	2	1	156	158	1.0
CP008925.1	h6.sal.bam	other	3358288	3358288	0	+	2	4	154	163	1.0
CP008925.1	h6.sal.bam	other	3358289	3358289	0	+	0	1	149	159	0.0
CP008925.1	h6.sal.bam	other	3358290	3358290	0	+	2	0	150	159	1.0
CP008925.1	h6.sal.bam	other	3358291	3358291	0	+	1	1	150	160	0.5
CP008925.1	h6.sal.bam	other	3358292	3358292	0	+	1	0	151	162	0.5
CP008925.1	h6.sal.bam	other	3358293	3358293	0	+	0	4	151	164	0.0
CP008925.1	h6.sal.bam	other	3358294	3358294	0	+	4	1	153	164	2.0
CP008925.1	h6.sal.bam	other	3358295	3358295	0	+	0	2	152	164	0.0
CP008925.1	h6.sal.bam	other	3358296	3358296	0	+	5	5	157	163	2.5
CP008925.1	h6.sal.bam	other	3358297	3358297	0	+	2	0	156	162	1.0
CP008925.1	h6.sal.bam	other	3358298	3358298	0	+	0	2	155	165	0.0
CP008925.1	h6.sal.bam	other	3358299	3358299	0	+	12	1	149	164	6.0
CP008925.1	h6.sal.bam	other	3358300	3358300	0	+	0	3	149	163	0.0
CP008925.1	h6.sal.bam	other	3358301	3358301	0	+	0	1	149	163	0.0
CP008925.1	h6.sal.bam	other	3358302	3358302	0	+	0	2	148	163	0.0
CP008925.1	h6.sal.bam	other	3358303	3358303	0	+	1	0	147	164	0.5
CP008925.1	h6.sal.bam	other	3358304	3358304	0	+	1	4	143	165	0.5
CP008925.1	h6.sal.bam	other	3358305	3358305	0	+	3	0	144	162	1.5
CP008925.1	h6.sal.bam	other	3358306	3358306	0	+	5	3	149	163	2.5
CP008925.1	h6.sal.bam	other	3358307	3358307	0	+	3	1	152	160	1.5
CP008925.1	h6.sal.bam	other	3358308	3358308	0	+	2	6	151	162	1.0
CP008925.1	h6.sal.bam	other	3358309	3358309	0	+	2	5	153	162	1.0
CP008925.1	h6.sal.bam	other	3358310	3358310	0	+	0	2	153	158	0.0
CP008925.1	h6.sal.bam	other	3358311	3358311	0	+	1	3	153	156	0.5
CP008925.1	h6.sal.bam	other	3358312	3358312	0	+	2	0	153	158	1.0
CP008925.1	h6.sal.bam	other	3358313	3358313	0	+	3	3	154	159	1.5
CP008925.1	h6.sal.bam	other	3358314	3358314	0	+	2	3	155	156	1.0
CP008925.1	h6.sal.bam	other	3358315	3358315	0	+	1	2	155	155	0.5
CP008925.1	h6.sal.bam	other	3358316	3358316	0	+	1	2	150	154	0.5
CP008925.1	h6.sal.bam	other	3358317	3358317	0	+	2	2	152	154	1.0
CP008925.1	h6.sal.bam	other	3358318	3358318	0	+	2	0	150	152	1.0
CP008925.1	h6.sal.bam	other	3358319	3358319	0	+	2	2	152	154	1.3333333333333333
CP008925.1	h6.sal.bam	other	3358320	3358320	0	+	2	2	154	152	1.3333333333333333
CP008925.1	h6.sal.bam	other	3358321	3358321	0	+	1	5	153	152	0.6666666666666666
CP008925.1	h6.sal.bam	other	3358322	3358322	0	+	1	2	151	148	1.0
CP008925.1	h6.sal.bam	other	3358323	3358323	0	+	3	7	154	146	2.0
CP008925.1	h6.sal.bam	other	3358324	3358324	0	+	0	4	153	140	0.0
CP008925.1	h6.sal.bam	other	3358325	3358325	0	+	3	4	154	137	2.0
CP008925.1	h6.sal.bam	other	3358326	3358326	0	+	2	1	150	133	1.3333333333333333
CP008925.1	h6.sal.bam	other	3358327	3358327	0	+	1	0	151	138	0.6666666666666666
CP008925.1	h6.sal.bam	other	3358328	3358328	0	+	3	2	151	141	1.5
CP008925.1	h6.sal.bam	other	3358329	3358329	0	+	4	5	155	140	2.6666666666666665
CP008925.1	h6.sal.bam	other	3358330	3358330	0	+	4	0	152	136	4.0
CP008925.1	h6.sal.bam	other	3358331	3358331	0	+	1	2	153	139	1.0
CP008925.1	h6.sal.bam	other	3358332	3358332	0	+	0	2	151	137	0.0
CP008925.1	h6.sal.bam	other	3358333	3358333	0	+	0	4	147	136	0.0
CP008925.1	h6.sal.bam	other	3358334	3358334	0	+	5	3	150	133	5.0
CP008925.1	h6.sal.bam	other	3358335	3358335	0	+	2	0	149	134	2.0
CP008925.1	h6.sal.bam	other	3358336	3358336	0	+	0	3	149	136	0.0
CP008925.1	h6.sal.bam	other	3358337	3358337	0	+	3	1	148	134	3.0
CP008925.1	h6.sal.bam	other	3358338	3358338	0	+	1	5	149	133	1.0
CP008925.1	h6.sal.bam	other	3358339	3358339	0	+	1	3	144	128	1.0
CP008925.1	h6.sal.bam	other	3358340	3358340	0	+	0	4	141	130	0.0
CP008925.1	h6.sal.bam	other	3358341	3358341	0	+	5	1	146	129	5.0
CP008925.1	h6.sal.bam	other	3358342	3358342	0	+	1	1	146	128	1.0
CP008925.1	h6.sal.bam	other	3358343	3358343	0	+	2	0	147	127	2.0
CP008925.1	h6.sal.bam	other	3358344	3358344	0	+	3	2	147	132	3.0
CP008925.1	h6.sal.bam	other	3358345	3358345	0	+	2	2	149	136	2.0
CP008925.1	h6.sal.bam	other	3358346	3358346	0	+	1	0	149	134	1.0
CP008925.1	h6.sal.bam	other	3358347	3358347	0	+	2	0	149	137	2.0
CP008925.1	h6.sal.bam	other	3358348	3358348	0	+	3	3	150	137	3.0
CP008925.1	h6.sal.bam	other	3358349	3358349	0	+	1	3	149	134	1.0
CP008925.1	h6.sal.bam	other	3358350	3358350	0	+	1	2	150	137	1.0
CP008925.1	h6.sal.bam	other	3358351	3358351	0	+	0	2	146	135	0.0
CP008925.1	h6.sal.bam	other	3358352	3358352	0	+	0	1	145	136	0.0
CP008925.1	h6.sal.bam	other	3358353	3358353	0	+	1	3	146	135	0.6666666666666666
CP008925.1	h6.sal.bam	other	3358354	3358354	0	+	3	4	148	135	1.5
CP008925.1	h6.sal.bam	other	3358355	3358355	0	+	1	1	146	133	0.5
CP008925.1	h6.sal.bam	other	3358356	3358356	0	+	0	1	145	132	0.0
CP008925.1	h6.sal.bam	other	3358357	3358357	0	+	3	3	145	134	2.0
CP008925.1	h6.sal.bam	other	3358358	3358358	0	+	6	0	144	132	4.0
CP008925.1	h6.sal.bam	other	3358359	3358359	0	+	1	4	145	132	1.0
CP008925.1	h6.sal.bam	other	3358360	3358360	0	+	0	3	139	131	0.0
CP008925.1	h6.sal.bam	other	3358361	3358361	0	+	0	2	137	130	0.0
CP008925.1	h6.sal.bam	other	3358362	3358362	0	+	1	1	136	130	0.6666666666666666
CP008925.1	h6.sal.bam	other	3358363	3358363	0	+	5	1	139	131	3.3333333333333335
CP008925.1	h6.sal.bam	other	3358364	3358364	0	+	1	1	138	133	0.6666666666666666
CP008925.1	h6.sal.bam	other	3358365	3358365	0	+	2	1	140	134	1.0
CP008925.1	h6.sal.bam	other	3358366	3358366	0	+	3	3	141	136	1.5
CP008925.1	h6.sal.bam	other	3358367	3358367	0	+	0	2	141	136	0.0
CP008925.1	h6.sal.bam	other	3358368	3358368	0	+	1	4	142	135	0.6666666666666666
CP008925.1	h6.sal.bam	other	3358369	3358369	0	+	1	3	139	133	0.6666666666666666
CP008925.1	h6.sal.bam	other	3358370	3358370	0	+	1	0	140	134	0.6666666666666666
CP008925.1	h6.sal.bam	other	3358371	3358371	0	+	1	2	136	136	0.6666666666666666
CP008925.1	h6.sal.bam	other	3358372	3358372	0	+	1	3	135	136	0.5
CP008925.1	h6.sal.bam	other	3358373	3358373	0	+	4	1	139	134	2.6666666666666665
CP008925.1	h6.sal.bam	other	3358374	3358374	0	+	1	3	128	133	0.5
CP008925.1	h6.sal.bam	other	3358375	3358375	0	+	5	1	133	131	2.5
CP008925.1	h6.sal.bam	other	3358376	3358376	0	+	3	0	136	131	1.5
CP008925.1	h6.sal.bam	other	3358377	3358377	0	+	1	4	137	131	0.5
CP008925.1	h6.sal.bam	other	3358378	3358378	0	+	3	1	139	131	2.0
CP008925.1	h6.sal.bam	other	3358379	3358379	0	+	1	2	139	131	0.6666666666666666
CP008925.1	h6.sal.bam	other	3358380	3358380	0	+	0	1	136	129	0.0
CP008925.1	h6.sal.bam	other	3358381	3358381	0	+	1	4	132	129	1.0
CP008925.1	h6.sal.bam	other	3358382	3358382	0	+	2	0	129	130	2.0
CP008925.1	h6.sal.bam	other	3358383	3358383	0	+	0	5	129	133	0.0
CP008925.1	h6.sal.bam	other	3358384	3358384	0	+	4	1	131	129	4.0
CP008925.1	h6.sal.bam	other	3358385	3358385	0	+	0	0	131	128	0.0
CP008925.1	h6.sal.bam	other	3358386	3358386	0	+	1	5	131	131	1.0
CP008925.1	h6.sal.bam	other	3358387	3358387	0	+	3	1	132	129	3.0
CP008925.1	h6.sal.bam	other	3358388	3358388	0	+	3	0	132	128	3.0
CP008925.1	h6.sal.bam	other	3358389	3358389	0	+	0	3	129	131	0.0
CP008925.1	h6.sal.bam	other	3358390	3358390	0	+	0	0	128	130	0.0
CP008925.1	h6.sal.bam	other	3358391	3358391	0	+	2	2	130	132	1.3333333333333333
CP008925.1	h6.sal.bam	other	3358392	3358392	0	+	3	0	130	134	1.5
CP008925.1	h6.sal.bam	other	3358393	3358393	0	+	0	1	129	135	0.0
CP008925.1	h6.sal.bam	other	3358394	3358394	0	+	2	2	129	136	1.0
CP008925.1	h6.sal.bam	other	3358395	3358395	0	+	1	1	127	136	0.6666666666666666
CP008925.1	h6.sal.bam	other	3358396	3358396	0	+	2	0	129	135	1.0
CP008925.1	h6.sal.bam	other	3358397	3358397	0	+	5	1	132	135	2.5
CP008925.1	h6.sal.bam	other	3358398	3358398	0	+	2	0	129	137	1.3333333333333333
CP008925.1	h6.sal.bam	other	3358399	3358399	0	+	0	2	128	138	0.0
CP008925.1	h6.sal.bam	other	3358400	3358400	0	+	2	2	130	138	1.3333333333333333
CP008925.1	h6.sal.bam	other	3358401	3358401	0	+	4	3	132	139	2.6666666666666665
CP008925.1	h6.sal.bam	other	3358402	3358402	0	+	0	2	131	136	0.0
CP008925.1	h6.sal.bam	other	3358403	3358403	0	+	3	1	127	135	1.5
CP008925.1	h6.sal.bam	other	3358404	3358404	0	+	4	2	127	135	2.0
CP008925.1	h6.sal.bam	other	3358405	3358405	0	+	2	2	129	134	1.0
CP008925.1	h6.sal.bam	other	3358406	3358406	0	+	1	0	130	132	0.5
CP008925.1	h6.sal.bam	other	3358407	3358407	0	+	6	1	136	132	3.0
CP008925.1	h6.sal.bam	other	3358408	3358408	0	+	2	1	138	136	1.0
CP008925.1	h6.sal.bam	other	3358409	3358409	0	+	1	4	134	137	0.5
CP008925.1	h6.sal.bam	other	3358410	3358410	0	+	1	2	133	136	0.5
CP008925.1	h6.sal.bam	other	3358411	3358411	0	+	4	1	136	136	2.0
CP008925.1	h6.sal.bam	other	3358412	3358412	0	+	2	1	135	136	1.0
CP008925.1	h6.sal.bam	other	3358413	3358413	0	+	2	4	135	139	1.0
CP008925.1	h6.sal.bam	other	3358414	3358414	0	+	9	0	144	135	4.5
CP008925.1	h6.sal.bam	other	3358415	3358415	0	+	2	6	146	135	1.0
CP008925.1	h6.sal.bam	other	3358416	3358416	0	+	0	2	142	132	0.0
CP008925.1	h6.sal.bam	other	3358417	3358417	0	+	0	1	136	137	0.0
CP008925.1	h6.sal.bam	other	3358418	3358418	0	+	2	2	138	139	1.0
CP008925.1	h6.sal.bam	other	3358419	3358419	0	+	3	5	141	139	1.5
CP008925.1	h6.sal.bam	other	3358420	3358420	0	+	2	2	141	141	1.0
CP008925.1	h6.sal.bam	other	3358421	3358421	0	+	0	1	140	139	0.0
CP008925.1	h6.sal.bam	other	3358422	3358422	0	+	2	0	137	144	1.0
CP008925.1	h6.sal.bam	other	3358423	3358423	0	+	1	3	137	148	0.5
CP008925.1	h6.sal.bam	other	3358424	3358424	0	+	2	3	139	146	1.0
CP008925.1	h6.sal.bam	other	3358425	3358425	0	+	5	1	143	145	2.5
CP008925.1	h6.sal.bam	other	3358426	3358426	0	+	2	1	145	144	1.0
CP008925.1	h6.sal.bam	other	3358427	3358427	0	+	0	1	145	143	0.0
CP008925.1	h6.sal.bam	other	3358428	3358428	0	+	0	2	144	147	0.0
CP008925.1	h6.sal.bam	other	3358429	3358429	0	+	3	2	144	145	1.5
CP008925.1	h6.sal.bam	other	3358430	3358430	0	+	0	2	143	143	0.0
CP008925.1	h6.sal.bam	other	3358431	3358431	0	+	1	1	144	144	0.5
CP008925.1	h6.sal.bam	other	3358432	3358432	0	+	1	1	142	147	0.5
CP008925.1	h6.sal.bam	other	3358433	3358433	0	+	2	4	138	150	1.0
CP008925.1	h6.sal.bam	other	3358434	3358434	0	+	1	0	138	147	0.5
CP008925.1	h6.sal.bam	other	3358435	3358435	0	+	0	1	138	149	0.0
CP008925.1	h6.sal.bam	other	3358436	3358436	0	+	4	3	136	151	2.0
CP008925.1	h6.sal.bam	other	3358437	3358437	0	+	0	1	136	151	0.0
CP008925.1	h6.sal.bam	other	3358438	3358438	0	+	3	3	139	154	1.5
CP008925.1	h6.sal.bam	other	3358439	3358439	0	+	2	2	135	151	1.0
CP008925.1	h6.sal.bam	other	3358440	3358440	0	+	5	3	140	151	2.5
CP008925.1	h6.sal.bam	other	3358441	3358441	0	+	1	4	140	150	0.5
CP008925.1	h6.sal.bam	other	3358442	3358442	0	+	4	0	144	149	2.0
CP008925.1	h6.sal.bam	other	3358443	3358443	0	+	4	1	148	154	2.0
CP008925.1	h6.sal.bam	other	3358444	3358444	0	+	6	4	153	156	3.0
CP008925.1	h6.sal.bam	other	3358445	3358445	0	+	1	3	152	152	0.5
CP008925.1	h6.sal.bam	other	3358446	3358446	0	+	4	1	156	152	2.0
CP008925.1	h6.sal.bam	other	3358447	3358447	0	+	4	1	153	152	2.0
CP008925.1	h6.sal.bam	other	3358448	3358448	0	+	1	1	153	154	0.5
CP008925.1	h6.sal.bam	other	3358449	3358449	0	+	1	1	150	153	0.5
CP008925.1	h6.sal.bam	other	3358450	3358450	0	+	1	3	151	159	0.5
CP008925.1	h6.sal.bam	other	3358451	3358451	0	+	1	2	149	159	0.5
CP008925.1	h6.sal.bam	other	3358452	3358452	0	+	2	0	150	162	1.0
CP008925.1	h6.sal.bam	other	3358453	3358453	0	+	2	1	150	162	1.0
CP008925.1	h6.sal.bam	other	3358454	3358454	0	+	1	1	150	161	0.5
CP008925.1	h6.sal.bam	other	3358455	3358455	0	+	2	1	151	163	1.0
CP008925.1	h6.sal.bam	other	3358456	3358456	0	+	4	4	155	166	2.0
CP008925.1	h6.sal.bam	other	3358457	3358457	0	+	0	4	153	162	0.0
CP008925.1	h6.sal.bam	other	3358458	3358458	0	+	2	1	155	158	1.0
CP008925.1	h6.sal.bam	other	3358459	3358459	0	+	1	2	152	163	0.5
CP008925.1	h6.sal.bam	other	3358460	3358460	0	+	2	1	153	163	1.0
CP008925.1	h6.sal.bam	other	3358461	3358461	0	+	4	2	151	163	2.0
CP008925.1	h6.sal.bam	other	3358462	3358462	0	+	0	3	151	167	0.0
CP008925.1	h6.sal.bam	other	3358463	3358463	0	+	1	0	152	164	0.5
CP008925.1	h6.sal.bam	other	3358464	3358464	0	+	2	2	152	164	1.0
CP008925.1	h6.sal.bam	other	3358465	3358465	0	+	0	3	152	162	0.0
CP008925.1	h6.sal.bam	other	3358466	3358466	0	+	1	3	152	161	0.5
CP008925.1	h6.sal.bam	other	3358467	3358467	0	+	4	1	153	161	2.0
CP008925.1	h6.sal.bam	other	3358468	3358468	0	+	1	2	154	161	0.5
CP008925.1	h6.sal.bam	other	3358469	3358469	0	+	0	3	152	160	0.0
CP008925.1	h6.sal.bam	other	3358470	3358470	0	+	4	1	155	159	2.0
CP008925.1	h6.sal.bam	other	3358471	3358471	0	+	0	0	153	161	0.0
CP008925.1	h6.sal.bam	other	3358472	3358472	0	+	4	1	151	164	2.0
CP008925.1	h6.sal.bam	other	3358473	3358473	0	+	2	1	153	167	1.0
CP008925.1	h6.sal.bam	other	3358474	3358474	0	+	2	2	155	168	1.0
CP008925.1	h6.sal.bam	other	3358475	3358475	0	+	1	3	153	167	0.5
CP008925.1	h6.sal.bam	other	3358476	3358476	0	+	0	0	150	166	0.0
CP008925.1	h6.sal.bam	other	3358477	3358477	0	+	3	0	153	167	1.5
CP008925.1	h6.sal.bam	other	3358478	3358478	0	+	0	1	150	169	0.0
CP008925.1	h6.sal.bam	other	3358479	3358479	0	+	1	1	147	168	0.5
CP008925.1	h6.sal.bam	other	3358480	3358480	0	+	3	0	148	170	1.5
CP008925.1	h6.sal.bam	other	3358481	3358481	0	+	0	1	140	171	0.0
CP008925.1	h6.sal.bam	other	3358482	3358482	0	+	1	4	141	170	0.5
CP008925.1	h6.sal.bam	other	3358483	3358483	0	+	0	3	139	170	0.0
CP008925.1	h6.sal.bam	other	3358484	3358484	0	+	2	3	140	170	1.0
CP008925.1	h6.sal.bam	other	3358485	3358485	0	+	5	2	144	167	2.5
CP008925.1	h6.sal.bam	other	3358486	3358486	0	+	1	1	140	166	0.5
CP008925.1	h6.sal.bam	other	3358487	3358487	0	+	1	3	140	170	0.5
CP008925.1	h6.sal.bam	other	3358488	3358488	0	+	2	0	140	169	1.0
CP008925.1	h6.sal.bam	other	3358489	3358489	0	+	1	3	132	169	0.5
CP008925.1	h6.sal.bam	other	3358490	3358490	0	+	2	5	132	166	1.0
CP008925.1	h6.sal.bam	other	3358491	3358491	0	+	5	4	136	167	2.5
CP008925.1	h6.sal.bam	other	3358492	3358492	0	+	1	2	135	170	0.5
CP008925.1	h6.sal.bam	other	3358493	3358493	0	+	2	2	135	173	1.0
CP008925.1	h6.sal.bam	other	3358494	3358494	0	+	3	7	138	171	1.5
CP008925.1	h6.sal.bam	other	3358495	3358495	0	+	4	4	141	172	2.0
CP008925.1	h6.sal.bam	other	3358496	3358496	0	+	2	2	143	172	1.0
CP008925.1	h6.sal.bam	other	3358497	3358497	0	+	3	4	144	171	1.5
CP008925.1	h6.sal.bam	other	3358498	3358498	0	+	9	1	152	169	4.5
CP008925.1	h6.sal.bam	other	3358499	3358499	0	+	1	2	151	171	0.5
CP008925.1	h6.sal.bam	other	3358500	3358500	0	+	2	0	148	171	1.0
CP008925.1	h6.sal.bam	other	3358501	3358501	0	+	5	2	151	175	2.5
CP008925.1	h6.sal.bam	other	3358502	3358502	0	+	1	3	152	173	0.5
CP008925.1	h6.sal.bam	other	3358503	3358503	0	+	5	2	157	173	2.5
CP008925.1	h6.sal.bam	other	3358504	3358504	0	+	7	2	161	172	3.5
CP008925.1	h6.sal.bam	other	3358505	3358505	0	+	3	0	164	170	1.5
CP008925.1	h6.sal.bam	other	3358506	3358506	0	+	2	3	165	172	1.0
CP008925.1	h6.sal.bam	other	3358507	3358507	0	+	1	4	163	172	0.5
CP008925.1	h6.sal.bam	other	3358508	3358508	0	+	2	2	165	168	1.0
CP008925.1	h6.sal.bam	other	3358509	3358509	0	+	3	2	167	172	1.5
CP008925.1	h6.sal.bam	other	3358510	3358510	0	+	3	3	170	173	1.5
CP008925.1	h6.sal.bam	other	3358511	3358511	0	+	4	3	170	170	2.0
CP008925.1	h6.sal.bam	other	3358512	3358512	0	+	1	4	171	167	0.5
CP008925.1	h6.sal.bam	other	3358513	3358513	0	+	2	0	170	174	1.0
CP008925.1	h6.sal.bam	other	3358514	3358514	0	+	1	2	169	174	0.5
CP008925.1	h6.sal.bam	other	3358515	3358515	0	+	0	4	164	172	0.0
CP008925.1	h6.sal.bam	other	3358516	3358516	0	+	1	1	164	177	0.5
CP008925.1	h6.sal.bam	other	3358517	3358517	0	+	2	6	162	178	1.0
CP008925.1	h6.sal.bam	other	3358518	3358518	0	+	4	2	162	176	2.0
CP008925.1	h6.sal.bam	other	3358519	3358519	0	+	5	0	161	174	2.5
CP008925.1	h6.sal.bam	other	3358520	3358520	0	+	3	3	159	175	1.5
CP008925.1	h6.sal.bam	other	3358521	3358521	0	+	2	1	161	172	1.0
CP008925.1	h6.sal.bam	other	3358522	3358522	0	+	1	2	157	175	0.5
CP008925.1	h6.sal.bam	other	3358523	3358523	0	+	2	0	159	173	1.0
CP008925.1	h6.sal.bam	other	3358524	3358524	0	+	0	7	158	178	0.0
CP008925.1	h6.sal.bam	other	3358525	3358525	0	+	2	3	158	176	1.0
CP008925.1	h6.sal.bam	other	3358526	3358526	0	+	1	4	159	173	0.5
CP008925.1	h6.sal.bam	other	3358527	3358527	0	+	3	0	160	169	1.5
CP008925.1	h6.sal.bam	other	3358528	3358528	0	+	1	1	159	169	0.5
CP008925.1	h6.sal.bam	other	3358529	3358529	0	+	1	2	159	176	0.5
CP008925.1	h6.sal.bam	other	3358530	3358530	0	+	2	4	159	175	1.0
CP008925.1	h6.sal.bam	other	3358531	3358531	0	+	2	2	157	174	1.0
CP008925.1	h6.sal.bam	other	3358532	3358532	0	+	2	4	158	172	1.0
CP008925.1	h6.sal.bam	other	3358533	3358533	0	+	8	1	165	172	4.0
CP008925.1	h6.sal.bam	other	3358534	3358534	0	+	2	1	166	171	1.0
CP008925.1	h6.sal.bam	other	3358535	3358535	0	+	4	2	164	171	2.0
CP008925.1	h6.sal.bam	other	3358536	3358536	0	+	2	5	165	169	1.0
CP008925.1	h6.sal.bam	other	3358537	3358537	0	+	1	0	166	167	0.5
CP008925.1	h6.sal.bam	other	3358538	3358538	0	+	1	1	167	167	0.5
CP008925.1	h6.sal.bam	other	3358539	3358539	0	+	2	0	167	167	1.0
CP008925.1	h6.sal.bam	other	3358540	3358540	0	+	0	2	166	168	0.0
CP008925.1	h6.sal.bam	other	3358541	3358541	0	+	2	3	168	172	1.0
CP008925.1	h6.sal.bam	other	3358542	3358542	0	+	3	1	167	171	1.5
CP008925.1	h6.sal.bam	other	3358543	3358543	0	+	5	1	171	170	2.5
CP008925.1	h6.sal.bam	other	3358544	3358544	0	+	1	2	167	169	0.5
CP008925.1	h6.sal.bam	other	3358545	3358545	0	+	1	3	169	167	0.5
CP008925.1	h6.sal.bam	other	3358546	3358546	0	+	3	3	170	165	1.5
CP008925.1	h6.sal.bam	other	3358547	3358547	0	+	1	4	169	162	0.5
CP008925.1	h6.sal.bam	other	3358548	3358548	0	+	2	2	167	170	1.0
CP008925.1	h6.sal.bam	other	3358549	3358549	0	+	4	1	170	169	2.0
CP008925.1	h6.sal.bam	other	3358550	3358550	0	+	1	2	171	168	0.5
CP008925.1	h6.sal.bam	other	3358551	3358551	0	+	2	1	173	169	1.0
CP008925.1	h6.sal.bam	other	3358552	3358552	0	+	1	2	171	170	0.5
CP008925.1	h6.sal.bam	other	3358553	3358553	0	+	0	1	171	168	0.0
CP008925.1	h6.sal.bam	other	3358554	3358554	0	+	3	2	173	168	1.5
CP008925.1	h6.sal.bam	other	3358555	3358555	0	+	0	1	171	169	0.0
CP008925.1	h6.sal.bam	other	3358556	3358556	0	+	2	0	171	169	1.0
CP008925.1	h6.sal.bam	other	3358557	3358557	0	+	1	4	172	171	0.5
CP008925.1	h6.sal.bam	other	3358558	3358558	0	+	0	3	172	178	0.0
CP008925.1	h6.sal.bam	other	3358559	3358559	0	+	1	3	171	175	0.5
CP008925.1	h6.sal.bam	other	3358560	3358560	0	+	4	2	170	173	2.0
CP008925.1	h6.sal.bam	other	3358561	3358561	0	+	0	0	169	171	0.0
CP008925.1	h6.sal.bam	other	3358562	3358562	0	+	1	2	169	171	0.5
CP008925.1	h6.sal.bam	other	3358563	3358563	0	+	1	1	168	173	0.5
CP008925.1	h6.sal.bam	other	3358564	3358564	0	+	1	3	168	172	0.5
CP008925.1	h6.sal.bam	other	3358565	3358565	0	+	3	4	168	169	1.5
CP008925.1	h6.sal.bam	other	3358566	3358566	0	+	1	6	164	166	0.5
CP008925.1	h6.sal.bam	other	3358567	3358567	0	+	0	6	163	164	0.0
CP008925.1	h6.sal.bam	other	3358568	3358568	0	+	1	3	162	158	0.5
CP008925.1	h6.sal.bam	other	3358569	3358569	0	+	3	5	162	155	1.5
CP008925.1	h6.sal.bam	other	3358570	3358570	0	+	2	3	159	151	1.0
CP008925.1	h6.sal.bam	other	3358571	3358571	0	+	0	1	159	150	0.0
CP008925.1	h6.sal.bam	other	3358572	3358572	0	+	3	2	158	149	1.5
CP008925.1	h6.sal.bam	other	3358573	3358573	0	+	1	3	151	151	0.5
CP008925.1	h6.sal.bam	other	3358574	3358574	0	+	3	2	153	149	1.5
CP008925.1	h6.sal.bam	other	3358575	3358575	0	+	4	4	155	147	2.0
CP008925.1	h6.sal.bam	other	3358576	3358576	0	+	2	0	150	153	1.0
CP008925.1	h6.sal.bam	other	3358577	3358577	0	+	3	4	153	153	1.5
CP008925.1	h6.sal.bam	other	3358578	3358578	0	+	1	1	138	151	0.5
CP008925.1	h6.sal.bam	other	3358579	3358579	0	+	0	1	138	153	0.0
CP008925.1	h6.sal.bam	other	3358580	3358580	0	+	1	1	139	157	0.5
CP008925.1	h6.sal.bam	other	3358581	3358581	0	+	4	3	141	158	2.0
CP008925.1	h6.sal.bam	other	3358582	3358582	0	+	4	0	144	160	2.0
CP008925.1	h6.sal.bam	other	3358583	3358583	0	+	3	6	140	161	1.5
CP008925.1	h6.sal.bam	other	3358584	3358584	0	+	0	2	140	162	0.0
CP008925.1	h6.sal.bam	other	3358585	3358585	0	+	0	0	140	160	0.0
CP008925.1	h6.sal.bam	other	3358586	3358586	0	+	3	7	139	165	1.5
CP008925.1	h6.sal.bam	other	3358587	3358587	0	+	6	4	142	160	3.0
CP008925.1	h6.sal.bam	other	3358588	3358588	0	+	0	1	140	159	0.0
CP008925.1	h6.sal.bam	other	3358589	3358589	0	+	3	8	142	159	1.5
CP008925.1	h6.sal.bam	other	3358590	3358590	0	+	0	1	142	152	0.0
CP008925.1	h6.sal.bam	other	3358591	3358591	0	+	0	1	141	152	0.0
CP008925.1	h6.sal.bam	other	3358592	3358592	0	+	0	4	139	153	0.0
CP008925.1	h6.sal.bam	other	3358593	3358593	0	+	0	0	136	153	0.0
CP008925.1	h6.sal.bam	other	3358594	3358594	0	+	3	2	135	155	1.5
CP008925.1	h6.sal.bam	other	3358595	3358595	0	+	1	0	131	155	0.5
CP008925.1	h6.sal.bam	other	3358596	3358596	0	+	2	4	133	159	1.0
CP008925.1	h6.sal.bam	other	3358597	3358597	0	+	7	4	137	155	3.5
CP008925.1	h6.sal.bam	other	3358598	3358598	0	+	1	4	137	152	0.5
CP008925.1	h6.sal.bam	other	3358599	3358599	0	+	7	3	144	150	4.666666666666667
CP008925.1	h6.sal.bam	other	3358600	3358600	0	+	7	2	149	147	4.666666666666667
CP008925.1	h6.sal.bam	other	3358601	3358601	0	+	1	2	149	145	0.6666666666666666
CP008925.1	h6.sal.bam	other	3358602	3358602	0	+	4	0	148	145	2.0
CP008925.1	h6.sal.bam	other	3358603	3358603	0	+	0	2	147	147	0.0
CP008925.1	h6.sal.bam	other	3358604	3358604	0	+	1	1	148	145	0.5
CP008925.1	h6.sal.bam	other	3358605	3358605	0	+	3	4	149	144	1.5
CP008925.1	h6.sal.bam	other	3358606	3358606	0	+	2	3	148	140	1.0
CP008925.1	h6.sal.bam	GAAC	3358607	3358607	3358615	+	3	2	149	139	1.5
CP008925.1	h6.sal.bam	other	3358608	3358608	0	+	0	1	144	137	0.0
CP008925.1	h6.sal.bam	GAAC	3358609	3358609	3358615	+	3	2	145	136	1.5
CP008925.1	h6.sal.bam	other	3358610	3358610	0	+	3	1	145	134	1.5
CP008925.1	h6.sal.bam	other	3358611	3358611	0	+	1	0	144	142	0.5
CP008925.1	h6.sal.bam	other	3358612	3358612	0	+	1	0	143	146	0.5
CP008925.1	h6.sal.bam	other	3358613	3358613	0	+	1	2	144	146	0.5
CP008925.1	h6.sal.bam	other	3358614	3358614	0	+	2	0	144	147	1.0
CP008925.1	h6.sal.bam	GAAC	3358615	3358615	3358623	+	0	11	144	150	0.0
CP008925.1	h6.sal.bam	other	3358616	3358616	0	+	2	1	140	139	1.0
CP008925.1	h6.sal.bam	GAAC	3358617	3358617	3358623	+	4	0	140	143	2.0
CP008925.1	h6.sal.bam	other	3358618	3358618	0	+	4	4	144	144	2.0
CP008925.1	h6.sal.bam	other	3358619	3358619	0	+	4	1	143	141	2.0
CP008925.1	h6.sal.bam	other	3358620	3358620	0	+	0	5	143	142	0.0
CP008925.1	h6.sal.bam	other	3358621	3358621	0	+	1	1	144	137	0.5
CP008925.1	h6.sal.bam	other	3358622	3358622	0	+	0	1	142	137	0.0
CP008925.1	h6.sal.bam	other	3358623	3358623	0	+	2	1	143	137	1.0
CP008925.1	h6.sal.bam	GAAC	3358624	3358624	3358615	+	4	3	141	138	2.0
CP008925.1	h6.sal.bam	other	3358625	3358625	0	+	0	2	139	135	0.0
CP008925.1	h6.sal.bam	GAAC	3358626	3358626	3358615	+	0	4	139	134	0.0
CP008925.1	h6.sal.bam	other	3358627	3358627	0	+	3	3	142	130	1.5
CP008925.1	h6.sal.bam	other	3358628	3358628	0	+	1	0	142	129	0.5
CP008925.1	h6.sal.bam	other	3358629	3358629	0	+	3	1	143	130	1.5
CP008925.1	h6.sal.bam	other	3358630	3358630	0	+	3	3	146	131	1.5
CP008925.1	h6.sal.bam	other	3358631	3358631	0	+	3	1	146	128	1.5
CP008925.1	h6.sal.bam	GAAC	3358632	3358632	3358623	+	3	4	149	127	1.5
CP008925.1	h6.sal.bam	other	3358633	3358633	0	+	2	0	151	125	1.0
CP008925.1	h6.sal.bam	GAAC	3358634	3358634	3358623	+	4	1	154	126	2.0
CP008925.1	h6.sal.bam	other	3358635	3358635	0	+	3	2	153	125	1.5
CP008925.1	h6.sal.bam	other	3358636	3358636	0	+	2	1	155	136	1.0
CP008925.1	h6.sal.bam	other	3358637	3358637	0	+	3	1	157	137	1.5
CP008925.1	h6.sal.bam	other	3358638	3358638	0	+	2	1	158	138	1.0
CP008925.1	h6.sal.bam	other	3358639	3358639	0	+	1	1	158	138	0.5
CP008925.1	h6.sal.bam	other	3358640	3358640	0	+	2	1	157	138	1.0
CP008925.1	h6.sal.bam	other	3358641	3358641	0	+	5	3	161	142	2.5
CP008925.1	h6.sal.bam	other	3358642	3358642	0	+	8	1	169	141	4.0
CP008925.1	h6.sal.bam	other	3358643	3358643	0	+	0	0	168	140	0.0
CP008925.1	h6.sal.bam	other	3358644	3358644	0	+	0	2	165	141	0.0
CP008925.1	h6.sal.bam	other	3358645	3358645	0	+	1	2	164	148	0.5
CP008925.1	h6.sal.bam	other	3358646	3358646	0	+	0	4	164	146	0.0
CP008925.1	h6.sal.bam	other	3358647	3358647	0	+	0	4	161	147	0.0
CP008925.1	h6.sal.bam	other	3358648	3358648	0	+	1	1	161	143	0.5
CP008925.1	h6.sal.bam	other	3358649	3358649	0	+	1	4	159	144	0.5
CP008925.1	h6.sal.bam	other	3358650	3358650	0	+	1	5	157	141	0.5
CP008925.1	h6.sal.bam	other	3358651	3358651	0	+	4	2	157	138	2.0
CP008925.1	h6.sal.bam	other	3358652	3358652	0	+	3	0	157	136	1.5
CP008925.1	h6.sal.bam	other	3358653	3358653	0	+	2	1	159	140	1.0
CP008925.1	h6.sal.bam	other	3358654	3358654	0	+	1	2	160	139	0.5
CP008925.1	h6.sal.bam	other	3358655	3358655	0	+	2	1	157	137	1.0
CP008925.1	h6.sal.bam	other	3358656	3358656	0	+	1	7	158	136	0.5
CP008925.1	h6.sal.bam	other	3358657	3358657	0	+	6	0	157	132	3.0
CP008925.1	h6.sal.bam	other	3358658	3358658	0	+	1	7	158	132	0.5
CP008925.1	h6.sal.bam	other	3358659	3358659	0	+	2	1	160	127	1.0
CP008925.1	h6.sal.bam	other	3358660	3358660	0	+	2	1	162	128	1.0
CP008925.1	h6.sal.bam	other	3358661	3358661	0	+	0	2	159	131	0.0
CP008925.1	h6.sal.bam	other	3358662	3358662	0	+	4	2	157	132	2.0
CP008925.1	h6.sal.bam	other	3358663	3358663	0	+	0	1	156	130	0.0
CP008925.1	h6.sal.bam	other	3358664	3358664	0	+	3	1	157	134	1.5
CP008925.1	h6.sal.bam	other	3358665	3358665	0	+	2	1	159	134	1.0
CP008925.1	h6.sal.bam	other	3358666	3358666	0	+	0	2	159	135	0.0
CP008925.1	h6.sal.bam	other	3358667	3358667	0	+	0	4	159	134	0.0
CP008925.1	h6.sal.bam	other	3358668	3358668	0	+	2	2	161	134	1.0
CP008925.1	h6.sal.bam	other	3358669	3358669	0	+	7	1	165	132	3.5
CP008925.1	h6.sal.bam	other	3358670	3358670	0	+	1	4	165	131	0.5
CP008925.1	h6.sal.bam	other	3358671	3358671	0	+	2	0	165	133	1.0
CP008925.1	h6.sal.bam	other	3358672	3358672	0	+	3	1	161	133	1.5
CP008925.1	h6.sal.bam	other	3358673	3358673	0	+	3	2	162	133	1.5
CP008925.1	h6.sal.bam	other	3358674	3358674	0	+	5	0	161	147	2.5
CP008925.1	h6.sal.bam	other	3358675	3358675	0	+	1	2	155	147	0.5
CP008925.1	h6.sal.bam	other	3358676	3358676	0	+	0	0	154	146	0.0
CP008925.1	h6.sal.bam	other	3358677	3358677	0	+	0	2	150	149	0.0
CP008925.1	h6.sal.bam	other	3358678	3358678	0	+	2	0	152	147	1.0
CP008925.1	h6.sal.bam	other	3358679	3358679	0	+	8	0	156	148	4.0
CP008925.1	h6.sal.bam	other	3358680	3358680	0	+	0	0	154	149	0.0
CP008925.1	h6.sal.bam	other	3358681	3358681	0	+	0	2	151	151	0.0
CP008925.1	h6.sal.bam	other	3358682	3358682	0	+	0	3	151	150	0.0
CP008925.1	h6.sal.bam	other	3358683	3358683	0	+	4	3	155	148	2.0
CP008925.1	h6.sal.bam	other	3358684	3358684	0	+	4	2	156	147	2.0
CP008925.1	h6.sal.bam	other	3358685	3358685	0	+	2	1	155	147	1.0
CP008925.1	h6.sal.bam	other	3358686	3358686	0	+	4	4	158	147	2.0
CP008925.1	h6.sal.bam	other	3358687	3358687	0	+	2	3	158	145	1.0
CP008925.1	h6.sal.bam	other	3358688	3358688	0	+	2	1	160	143	1.0
CP008925.1	h6.sal.bam	other	3358689	3358689	0	+	1	2	159	144	0.5
CP008925.1	h6.sal.bam	other	3358690	3358690	0	+	3	0	160	147	1.5
CP008925.1	h6.sal.bam	other	3358691	3358691	0	+	3	5	163	147	1.5
CP008925.1	h6.sal.bam	other	3358692	3358692	0	+	3	1	162	143	1.5
CP008925.1	h6.sal.bam	other	3358693	3358693	0	+	1	2	159	144	0.5
CP008925.1	h6.sal.bam	other	3358694	3358694	0	+	1	1	156	142	0.5
CP008925.1	h6.sal.bam	other	3358695	3358695	0	+	3	0	159	141	1.5
CP008925.1	h6.sal.bam	other	3358696	3358696	0	+	4	1	162	144	2.0
CP008925.1	h6.sal.bam	other	3358697	3358697	0	+	0	2	162	144	0.0
CP008925.1	h6.sal.bam	other	3358698	3358698	0	+	1	1	160	142	0.5
CP008925.1	h6.sal.bam	other	3358699	3358699	0	+	1	0	158	144	0.5
CP008925.1	h6.sal.bam	other	3358700	3358700	0	+	4	1	162	147	2.0
CP008925.1	h6.sal.bam	other	3358701	3358701	0	+	4	0	166	149	2.0
CP008925.1	h6.sal.bam	other	3358702	3358702	0	+	1	2	164	158	0.5
CP008925.1	h6.sal.bam	other	3358703	3358703	0	+	0	1	163	156	0.0
CP008925.1	h6.sal.bam	other	3358704	3358704	0	+	3	3	163	162	1.5
CP008925.1	h6.sal.bam	other	3358705	3358705	0	+	1	0	158	163	0.5
CP008925.1	h6.sal.bam	other	3358706	3358706	0	+	1	2	159	163	0.5
CP008925.1	h6.sal.bam	other	3358707	3358707	0	+	4	0	158	166	2.0
CP008925.1	h6.sal.bam	other	3358708	3358708	0	+	0	7	151	167	0.0
CP008925.1	h6.sal.bam	other	3358709	3358709	0	+	0	5	151	161	0.0
CP008925.1	h6.sal.bam	other	3358710	3358710	0	+	0	2	151	159	0.0
CP008925.1	h6.sal.bam	other	3358711	3358711	0	+	2	2	151	157	1.0
CP008925.1	h6.sal.bam	other	3358712	3358712	0	+	4	2	151	161	2.0
CP008925.1	h6.sal.bam	other	3358713	3358713	0	+	0	1	150	161	0.0
CP008925.1	h6.sal.bam	other	3358714	3358714	0	+	3	1	151	163	1.5
CP008925.1	h6.sal.bam	other	3358715	3358715	0	+	1	5	150	164	0.5
CP008925.1	h6.sal.bam	other	3358716	3358716	0	+	2	2	147	160	1.0
CP008925.1	h6.sal.bam	other	3358717	3358717	0	+	1	1	140	162	0.5
CP008925.1	h6.sal.bam	other	3358718	3358718	0	+	4	0	144	162	2.0
CP008925.1	h6.sal.bam	other	3358719	3358719	0	+	2	10	146	162	1.0
CP008925.1	h6.sal.bam	other	3358720	3358720	0	+	2	1	147	163	1.0
CP008925.1	h6.sal.bam	other	3358721	3358721	0	+	1	3	148	162	0.5
CP008925.1	h6.sal.bam	other	3358722	3358722	0	+	2	1	150	162	1.0
CP008925.1	h6.sal.bam	other	3358723	3358723	0	+	5	1	154	166	2.5
CP008925.1	h6.sal.bam	other	3358724	3358724	0	+	1	2	154	165	0.5
CP008925.1	h6.sal.bam	other	3358725	3358725	0	+	2	2	155	166	1.0
CP008925.1	h6.sal.bam	other	3358726	3358726	0	+	0	2	149	164	0.0
CP008925.1	h6.sal.bam	other	3358727	3358727	0	+	1	2	150	164	0.5
CP008925.1	h6.sal.bam	other	3358728	3358728	0	+	1	0	149	163	0.5
CP008925.1	h6.sal.bam	other	3358729	3358729	0	+	1	0	149	162	0.5
CP008925.1	h6.sal.bam	other	3358730	3358730	0	+	4	0	151	164	2.0
CP008925.1	h6.sal.bam	other	3358731	3358731	0	+	2	3	151	169	1.0
CP008925.1	h6.sal.bam	other	3358732	3358732	0	+	2	1	147	174	1.0
CP008925.1	h6.sal.bam	other	3358733	3358733	0	+	1	1	148	173	0.5
CP008925.1	h6.sal.bam	other	3358734	3358734	0	+	0	4	145	174	0.0
CP008925.1	h6.sal.bam	other	3358735	3358735	0	+	3	3	145	171	1.5
CP008925.1	h6.sal.bam	other	3358736	3358736	0	+	3	2	148	170	1.5
CP008925.1	h6.sal.bam	other	3358737	3358737	0	+	2	2	146	169	1.0
CP008925.1	h6.sal.bam	other	3358738	3358738	0	+	1	3	147	167	0.5
CP008925.1	h6.sal.bam	other	3358739	3358739	0	+	1	2	145	164	0.5
CP008925.1	h6.sal.bam	other	3358740	3358740	0	+	5	1	148	167	2.5
CP008925.1	h6.sal.bam	other	3358741	3358741	0	+	4	1	152	167	2.0
CP008925.1	h6.sal.bam	other	3358742	3358742	0	+	1	4	151	168	0.5
CP008925.1	h6.sal.bam	other	3358743	3358743	0	+	1	1	145	167	0.5
CP008925.1	h6.sal.bam	other	3358744	3358744	0	+	0	5	145	166	0.0
CP008925.1	h6.sal.bam	other	3358745	3358745	0	+	3	0	147	165	1.5
CP008925.1	h6.sal.bam	other	3358746	3358746	0	+	6	4	146	167	3.0
CP008925.1	h6.sal.bam	other	3358747	3358747	0	+	3	7	149	166	1.5
CP008925.1	h6.sal.bam	other	3358748	3358748	0	+	5	3	154	163	2.5
CP008925.1	h6.sal.bam	other	3358749	3358749	0	+	5	1	155	161	2.5
CP008925.1	h6.sal.bam	other	3358750	3358750	0	+	5	1	159	160	2.5
CP008925.1	h6.sal.bam	other	3358751	3358751	0	+	2	3	161	159	1.0
CP008925.1	h6.sal.bam	other	3358752	3358752	0	+	2	0	163	167	1.0
CP008925.1	h6.sal.bam	other	3358753	3358753	0	+	2	1	162	167	1.0
CP008925.1	h6.sal.bam	other	3358754	3358754	0	+	2	1	157	166	1.0
CP008925.1	h6.sal.bam	other	3358755	3358755	0	+	3	3	160	166	1.5
CP008925.1	h6.sal.bam	other	3358756	3358756	0	+	0	1	160	164	0.0
CP008925.1	h6.sal.bam	other	3358757	3358757	0	+	1	1	161	166	0.5
CP008925.1	h6.sal.bam	other	3358758	3358758	0	+	3	2	160	170	1.5
CP008925.1	h6.sal.bam	other	3358759	3358759	0	+	3	2	159	170	1.5
CP008925.1	h6.sal.bam	other	3358760	3358760	0	+	1	3	158	169	0.5
CP008925.1	h6.sal.bam	other	3358761	3358761	0	+	1	1	155	166	0.5
CP008925.1	h6.sal.bam	other	3358762	3358762	0	+	3	1	154	165	1.5
CP008925.1	h6.sal.bam	other	3358763	3358763	0	+	0	2	153	164	0.0
CP008925.1	h6.sal.bam	other	3358764	3358764	0	+	1	3	148	162	0.5
CP008925.1	h6.sal.bam	other	3358765	3358765	0	+	2	0	150	159	1.0
CP008925.1	h6.sal.bam	other	3358766	3358766	0	+	1	1	151	159	0.5
CP008925.1	h6.sal.bam	other	3358767	3358767	0	+	2	2	150	158	1.0
CP008925.1	h6.sal.bam	other	3358768	3358768	0	+	1	2	150	156	0.5
CP008925.1	h6.sal.bam	other	3358769	3358769	0	+	3	1	151	154	1.5
CP008925.1	h6.sal.bam	other	3358770	3358770	0	+	0	0	148	153	0.0
CP008925.1	h6.sal.bam	other	3358771	3358771	0	+	1	1	146	153	0.5
CP008925.1	h6.sal.bam	other	3358772	3358772	0	+	0	1	145	152	0.0
CP008925.1	h6.sal.bam	other	3358773	3358773	0	+	1	4	146	151	0.5
CP008925.1	h6.sal.bam	other	3358774	3358774	0	+	9	3	154	147	4.5
CP008925.1	h6.sal.bam	other	3358775	3358775	0	+	1	3	151	144	0.5
CP008925.1	h6.sal.bam	other	3358776	3358776	0	+	1	8	148	141	0.5
CP008925.1	h6.sal.bam	other	3358777	3358777	0	+	4	3	151	133	2.0
CP008925.1	h6.sal.bam	other	3358778	3358778	0	+	2	4	153	130	1.0
CP008925.1	h6.sal.bam	other	3358779	3358779	0	+	1	4	151	126	0.5
CP008925.1	h6.sal.bam	other	3358780	3358780	0	+	3	1	153	122	1.5
CP008925.1	h6.sal.bam	other	3358781	3358781	0	+	2	4	154	121	1.0
CP008925.1	h6.sal.bam	other	3358782	3358782	0	+	5	2	155	117	2.5
CP008925.1	h6.sal.bam	other	3358783	3358783	0	+	6	0	161	115	3.0
CP008925.1	h6.sal.bam	other	3358784	3358784	0	+	3	3	164	115	1.5
CP008925.1	h6.sal.bam	other	3358785	3358785	0	+	2	0	164	112	1.0
CP008925.1	h6.sal.bam	other	3358786	3358786	0	+	4	6	168	112	2.0
CP008925.1	h6.sal.bam	other	3358787	3358787	0	+	2	2	166	106	1.0
CP008925.1	h6.sal.bam	other	3358788	3358788	0	+	5	3	171	104	2.5
CP008925.1	h6.sal.bam	other	3358789	3358789	0	+	4	2	172	101	2.0
CP008925.1	h6.sal.bam	other	3358790	3358790	0	+	2	0	171	99	1.0
CP008925.1	h6.sal.bam	other	3358791	3358791	0	+	3	4	174	99	1.5
CP008925.1	h6.sal.bam	other	3358792	3358792	0	+	5	1	178	95	2.5
CP008925.1	h6.sal.bam	other	3358793	3358793	0	+	5	4	177	94	2.5
CP008925.1	h6.sal.bam	other	3358794	3358794	0	+	0	7	177	90	0.0
CP008925.1	h6.sal.bam	other	3358795	3358795	0	+	7	0	182	83	3.5
CP008925.1	h6.sal.bam	other	3358796	3358796	0	+	0	3	179	83	0.0
CP008925.1	h6.sal.bam	other	3358797	3358797	0	+	5	5	184	80	2.5
CP008925.1	h6.sal.bam	other	3358798	3358798	0	+	2	2	181	75	1.0
CP008925.1	h6.sal.bam	other	3358799	3358799	0	+	1	1	181	73	0.5
CP008925.1	h6.sal.bam	other	3358800	3358800	0	+	5	0	184	72	2.5
CP008925.1	h6.sal.bam	other	3358801	3358801	0	+	1	2	185	72	0.5
CP008925.1	h6.sal.bam	other	3358802	3358802	0	+	1	1	185	70	0.5
CP008925.1	h6.sal.bam	other	3358803	3358803	0	+	1	2	185	69	0.5
CP008925.1	h6.sal.bam	other	3358804	3358804	0	+	1	4	185	67	0.5
CP008925.1	h6.sal.bam	other	3358805	3358805	0	+	5	5	186	63	2.5
CP008925.1	h6.sal.bam	other	3358806	3358806	0	+	3	3	185	58	1.5
CP008925.1	h6.sal.bam	other	3358807	3358807	0	+	5	2	190	55	2.5
CP008925.1	h6.sal.bam	other	3358808	3358808	0	+	3	1	192	53	1.5
CP008925.1	h6.sal.bam	other	3358809	3358809	0	+	3	1	195	52	1.5
CP008925.1	h6.sal.bam	other	3358810	3358810	0	+	3	2	195	51	1.5
CP008925.1	h6.sal.bam	other	3358811	3358811	0	+	1	1	191	49	0.5
CP008925.1	h6.sal.bam	other	3358812	3358812	0	+	2	1	191	48	1.0
CP008925.1	h6.sal.bam	other	3358813	3358813	0	+	0	3	191	47	0.0
CP008925.1	h6.sal.bam	other	3358814	3358814	0	+	0	0	191	44	0.0
CP008925.1	h6.sal.bam	other	3358815	3358815	0	+	3	1	189	44	1.5
CP008925.1	h6.sal.bam	other	3358816	3358816	0	+	4	2	189	43	2.0
CP008925.1	h6.sal.bam	other	3358817	3358817	0	+	2	3	190	41	1.0
CP008925.1	h6.sal.bam	other	3358818	3358818	0	+	0	0	188	38	0.0
CP008925.1	h6.sal.bam	other	3358819	3358819	0	+	3	4	191	38	1.5
CP008925.1	h6.sal.bam	other	3358820	3358820	0	+	2	2	190	34	1.0
CP008925.1	h6.sal.bam	other	3358821	3358821	0	+	2	3	185	33	1.0
CP008925.1	h6.sal.bam	other	3358822	3358822	0	+	1	4	184	30	0.5
CP008925.1	h6.sal.bam	other	3358823	3358823	0	+	2	1	181	26	1.0
CP008925.1	h6.sal.bam	other	3358824	3358824	0	+	2	5	173	25	1.0
CP008925.1	h6.sal.bam	other	3358825	3358825	0	+	1	2	170	23	0.5
CP008925.1	h6.sal.bam	other	3358826	3358826	0	+	3	4	173	26	1.5
CP008925.1	h6.sal.bam	other	3358827	3358827	0	+	1	0	173	24	0.5
CP008925.1	h6.sal.bam	other	3358828	3358828	0	+	2	1	173	25	1.0
CP008925.1	h6.sal.bam	other	3358829	3358829	0	+	2	0	170	26	1.0
CP008925.1	h6.sal.bam	other	3358830	3358830	0	+	1	2	171	31	0.5
CP008925.1	h6.sal.bam	other	3358831	3358831	0	+	0	2	170	36	0.0
CP008925.1	h6.sal.bam	other	3358832	3358832	0	+	0	5	170	87	0.0
CP008925.1	h6.sal.bam	other	3358833	3358833	0	+	6	2	173	98	3.0
CP008925.1	h6.sal.bam	other	3358834	3358834	0	+	1	1	172	103	0.5
CP008925.1	h6.sal.bam	other	3358835	3358835	0	+	2	0	173	104	1.0
CP008925.1	h6.sal.bam	other	3358836	3358836	0	+	2	0	174	130	1.0
CP008925.1	h6.sal.bam	other	3358837	3358837	0	+	0	0	171	131	0.0
CP008925.1	h6.sal.bam	other	3358838	3358838	0	+	2	0	173	133	1.0
CP008925.1	h6.sal.bam	other	3358839	3358839	0	+	3	0	174	137	1.5
CP008925.1	h6.sal.bam	other	3358840	3358840	0	+	2	0	175	137	1.0
CP008925.1	h6.sal.bam	other	3358841	3358841	0	+	6	0	179	137	3.0
CP008925.1	h6.sal.bam	other	3358842	3358842	0	+	4	0	182	145	2.0
CP008925.1	h6.sal.bam	other	3358843	3358843	0	+	2	0	183	148	1.0
CP008925.1	h6.sal.bam	other	3358844	3358844	0	+	6	0	186	148	3.0
CP008925.1	h6.sal.bam	other	3358845	3358845	0	+	0	0	185	148	0.0
CP008925.1	h6.sal.bam	other	3358846	3358846	0	+	4	0	189	149	2.0
CP008925.1	h6.sal.bam	other	3358847	3358847	0	+	7	0	196	152	3.5
CP008925.1	h6.sal.bam	other	3358848	3358848	0	+	3	0	197	152	1.5
CP008925.1	h6.sal.bam	other	3358849	3358849	0	+	3	0	192	153	1.5
CP008925.1	h6.sal.bam	other	3358850	3358850	0	+	0	0	191	155	0.0
CP008925.1	h6.sal.bam	other	3358851	3358851	0	+	2	0	192	156	1.0
CP008925.1	h6.sal.bam	other	3358852	3358852	0	+	1	3	189	160	0.5
CP008925.1	h6.sal.bam	other	3358853	3358853	0	+	0	0	185	157	0.0
CP008925.1	h6.sal.bam	other	3358854	3358854	0	+	0	2	185	160	0.0
CP008925.1	h6.sal.bam	other	3358855	3358855	0	+	3	2	185	160	1.5
CP008925.1	h6.sal.bam	other	3358856	3358856	0	+	1	1	183	160	0.5
CP008925.1	h6.sal.bam	other	3358857	3358857	0	+	2	1	180	162	1.0
CP008925.1	h6.sal.bam	other	3358858	3358858	0	+	1	0	174	165	0.5
CP008925.1	h6.sal.bam	other	3358859	3358859	0	+	1	4	175	166	0.5
CP008925.1	h6.sal.bam	other	3358860	3358860	0	+	2	4	174	162	1.0
CP008925.1	h6.sal.bam	other	3358861	3358861	0	+	2	0	173	158	1.0
CP008925.1	h6.sal.bam	other	3358862	3358862	0	+	3	4	164	160	1.5
CP008925.1	h6.sal.bam	other	3358863	3358863	0	+	2	0	166	156	1.0
CP008925.1	h6.sal.bam	other	3358864	3358864	0	+	0	4	166	156	0.0
CP008925.1	h6.sal.bam	other	3358865	3358865	0	+	1	6	165	155	0.5
CP008925.1	h6.sal.bam	other	3358866	3358866	0	+	2	6	164	151	1.0
CP008925.1	h6.sal.bam	other	3358867	3358867	0	+	3	3	162	149	1.5
CP008925.1	h6.sal.bam	other	3358868	3358868	0	+	2	4	158	147	1.0
CP008925.1	h6.sal.bam	other	3358869	3358869	0	+	1	0	159	145	0.5
CP008925.1	h6.sal.bam	other	3358870	3358870	0	+	1	2	154	151	0.5
CP008925.1	h6.sal.bam	other	3358871	3358871	0	+	2	0	152	151	1.0
CP008925.1	h6.sal.bam	other	3358872	3358872	0	+	3	3	153	154	1.5
CP008925.1	h6.sal.bam	other	3358873	3358873	0	+	4	1	157	151	2.0
CP008925.1	h6.sal.bam	other	3358874	3358874	0	+	0	3	156	154	0.0
CP008925.1	h6.sal.bam	other	3358875	3358875	0	+	2	4	153	154	1.0
CP008925.1	h6.sal.bam	other	3358876	3358876	0	+	0	1	152	150	0.0
CP008925.1	h6.sal.bam	other	3358877	3358877	0	+	1	1	151	150	0.5
CP008925.1	h6.sal.bam	other	3358878	3358878	0	+	3	2	152	153	1.5
CP008925.1	h6.sal.bam	other	3358879	3358879	0	+	1	2	149	152	0.5
CP008925.1	h6.sal.bam	other	3358880	3358880	0	+	1	6	150	152	0.5
CP008925.1	h6.sal.bam	other	3358881	3358881	0	+	5	5	152	146	2.5
CP008925.1	h6.sal.bam	other	3358882	3358882	0	+	1	0	149	142	0.5
CP008925.1	h6.sal.bam	other	3358883	3358883	0	+	3	3	149	143	1.5
CP008925.1	h6.sal.bam	other	3358884	3358884	0	+	0	2	145	141	0.0
CP008925.1	h6.sal.bam	other	3358885	3358885	0	+	2	4	145	140	1.0
CP008925.1	h6.sal.bam	other	3358886	3358886	0	+	3	1	146	136	1.5
CP008925.1	h6.sal.bam	other	3358887	3358887	0	+	6	2	151	135	3.0
CP008925.1	h6.sal.bam	other	3358888	3358888	0	+	0	1	151	134	0.0
CP008925.1	h6.sal.bam	other	3358889	3358889	0	+	2	5	153	133	1.0
CP008925.1	h6.sal.bam	other	3358890	3358890	0	+	1	0	147	130	0.5
CP008925.1	h6.sal.bam	other	3358891	3358891	0	+	4	6	151	131	2.0
CP008925.1	h6.sal.bam	other	3358892	3358892	0	+	2	3	151	126	1.0
CP008925.1	h6.sal.bam	other	3358893	3358893	0	+	2	1	152	128	1.0
CP008925.1	h6.sal.bam	other	3358894	3358894	0	+	1	0	149	129	0.5
CP008925.1	h6.sal.bam	other	3358895	3358895	0	+	3	1	152	131	1.5
CP008925.1	h6.sal.bam	other	3358896	3358896	0	+	2	0	150	130	1.0
CP008925.1	h6.sal.bam	other	3358897	3358897	0	+	3	2	151	130	1.5
CP008925.1	h6.sal.bam	other	3358898	3358898	0	+	1	4	151	133	0.5
CP008925.1	h6.sal.bam	other	3358899	3358899	0	+	6	1	155	129	3.0
CP008925.1	h6.sal.bam	other	3358900	3358900	0	+	0	0	153	128	0.0
CP008925.1	h6.sal.bam	other	3358901	3358901	0	+	6	0	156	131	3.0
CP008925.1	h6.sal.bam	other	3358902	3358902	0	+	2	3	158	131	1.0
CP008925.1	h6.sal.bam	other	3358903	3358903	0	+	3	3	158	132	1.5
CP008925.1	h6.sal.bam	other	3358904	3358904	0	+	3	5	160	130	1.5
CP008925.1	h6.sal.bam	other	3358905	3358905	0	+	3	1	163	128	1.5
CP008925.1	h6.sal.bam	other	3358906	3358906	0	+	1	2	164	129	0.5
CP008925.1	h6.sal.bam	other	3358907	3358907	0	+	4	1	167	128	2.0
CP008925.1	h6.sal.bam	other	3358908	3358908	0	+	2	3	163	128	1.0
CP008925.1	h6.sal.bam	other	3358909	3358909	0	+	2	2	165	128	1.0
CP008925.1	h6.sal.bam	other	3358910	3358910	0	+	1	1	162	128	0.5
CP008925.1	h6.sal.bam	other	3358911	3358911	0	+	2	1	163	129	1.0
CP008925.1	h6.sal.bam	other	3358912	3358912	0	+	1	2	164	131	0.5
CP008925.1	h6.sal.bam	other	3358913	3358913	0	+	0	3	159	132	0.0
CP008925.1	h6.sal.bam	other	3358914	3358914	0	+	1	6	160	129	0.5
CP008925.1	h6.sal.bam	other	3358915	3358915	0	+	3	3	161	126	1.5
CP008925.1	h6.sal.bam	other	3358916	3358916	0	+	2	0	158	125	1.0
CP008925.1	h6.sal.bam	other	3358917	3358917	0	+	1	3	155	125	0.5
CP008925.1	h6.sal.bam	other	3358918	3358918	0	+	2	0	155	128	1.0
CP008925.1	h6.sal.bam	other	3358919	3358919	0	+	6	0	155	130	3.0
CP008925.1	h6.sal.bam	other	3358920	3358920	0	+	3	0	157	130	1.5
CP008925.1	h6.sal.bam	other	3358921	3358921	0	+	2	3	153	130	1.0
CP008925.1	h6.sal.bam	other	3358922	3358922	0	+	1	3	147	127	0.5
CP008925.1	h6.sal.bam	other	3358923	3358923	0	+	1	0	147	134	0.5
CP008925.1	h6.sal.bam	other	3358924	3358924	0	+	0	2	144	135	0.0
CP008925.1	h6.sal.bam	other	3358925	3358925	0	+	6	2	150	136	3.0
CP008925.1	h6.sal.bam	other	3358926	3358926	0	+	5	1	153	135	2.5
CP008925.1	h6.sal.bam	other	3358927	3358927	0	+	1	0	154	137	0.5
CP008925.1	h6.sal.bam	other	3358928	3358928	0	+	0	3	154	137	0.0
CP008925.1	h6.sal.bam	other	3358929	3358929	0	+	2	2	153	136	1.0
CP008925.1	h6.sal.bam	other	3358930	3358930	0	+	3	2	154	136	1.5
CP008925.1	h6.sal.bam	other	3358931	3358931	0	+	1	3	155	134	0.5
CP008925.1	h6.sal.bam	other	3358932	3358932	0	+	1	4	154	132	0.5
CP008925.1	h6.sal.bam	other	3358933	3358933	0	+	3	1	157	129	1.5
CP008925.1	h6.sal.bam	other	3358934	3358934	0	+	2	0	158	129	1.0
CP008925.1	h6.sal.bam	other	3358935	3358935	0	+	2	0	157	132	1.0
CP008925.1	h6.sal.bam	other	3358936	3358936	0	+	2	2	158	133	1.0
CP008925.1	h6.sal.bam	other	3358937	3358937	0	+	1	0	156	132	0.5
CP008925.1	h6.sal.bam	GAAC	3358938	3358938	3358946	+	2	3	156	134	1.0
CP008925.1	h6.sal.bam	other	3358939	3358939	0	+	2	2	158	132	1.0
CP008925.1	h6.sal.bam	GAAC	3358940	3358940	3358946	+	1	0	157	131	0.5
CP008925.1	h6.sal.bam	other	3358941	3358941	0	+	2	4	158	132	1.0
CP008925.1	h6.sal.bam	other	3358942	3358942	0	+	3	1	158	131	1.5
CP008925.1	h6.sal.bam	other	3358943	3358943	0	+	2	2	156	131	1.3333333333333333
CP008925.1	h6.sal.bam	other	3358944	3358944	0	+	4	6	160	136	2.6666666666666665
CP008925.1	h6.sal.bam	other	3358945	3358945	0	+	6	2	166	132	6.0
CP008925.1	h6.sal.bam	other	3358946	3358946	0	+	0	3	164	130	0.0
CP008925.1	h6.sal.bam	other	3358947	3358947	0	+	6	3	163	128	6.0
CP008925.1	h6.sal.bam	other	3358948	3358948	0	+	2	1	165	125	1.3333333333333333
CP008925.1	h6.sal.bam	other	3358949	3358949	0	+	0	3	165	125	0.0
CP008925.1	h6.sal.bam	other	3358950	3358950	0	+	1	1	163	122	0.6666666666666666
CP008925.1	h6.sal.bam	other	3358951	3358951	0	+	0	4	163	121	0.0
CP008925.1	h6.sal.bam	other	3358952	3358952	0	+	1	0	164	118	1.0
CP008925.1	h6.sal.bam	other	3358953	3358953	0	+	2	3	164	119	2.0
CP008925.1	h6.sal.bam	other	3358954	3358954	0	+	4	2	167	116	4.0
CP008925.1	h6.sal.bam	GAAC	3358955	3358955	3358946	+	2	0	168	114	2.0
CP008925.1	h6.sal.bam	other	3358956	3358956	0	+	2	2	163	114	2.0
CP008925.1	h6.sal.bam	GAAC	3358957	3358957	3358946	+	1	1	164	113	1.0
CP008925.1	h6.sal.bam	other	3358958	3358958	0	+	1	1	162	112	1.0
CP008925.1	h6.sal.bam	other	3358959	3358959	0	+	0	1	158	114	0.0
CP008925.1	h6.sal.bam	other	3358960	3358960	0	+	1	0	158	115	1.0
CP008925.1	h6.sal.bam	other	3358961	3358961	0	+	0	1	158	115	0.0
CP008925.1	h6.sal.bam	other	3358962	3358962	0	+	0	0	153	114	0.0
CP008925.1	h6.sal.bam	other	3358963	3358963	0	+	1	1	152	117	1.0
CP008925.1	h6.sal.bam	other	3358964	3358964	0	+	1	2	153	117	1.0
CP008925.1	h6.sal.bam	other	3358965	3358965	0	+	0	0	152	115	0.0
CP008925.1	h6.sal.bam	other	3358966	3358966	0	+	0	1	146	116	0.0
CP008925.1	h6.sal.bam	other	3358967	3358967	0	+	0	5	146	115	0.0
CP008925.1	h6.sal.bam	other	3358968	3358968	0	+	0	1	144	115	0.0
CP008925.1	h6.sal.bam	other	3358969	3358969	0	+	1	2	144	114	1.0
CP008925.1	h6.sal.bam	other	3358970	3358970	0	+	1	1	142	112	1.0
CP008925.1	h6.sal.bam	other	3358971	3358971	0	+	5	2	144	111	5.0
CP008925.1	h6.sal.bam	other	3358972	3358972	0	+	1	2	143	113	1.0
CP008925.1	h6.sal.bam	other	3358973	3358973	0	+	0	0	142	111	0.0
CP008925.1	h6.sal.bam	other	3358974	3358974	0	+	0	1	135	116	0.0
CP008925.1	h6.sal.bam	other	3358975	3358975	0	+	4	3	139	119	4.0
CP008925.1	h6.sal.bam	other	3358976	3358976	0	+	0	3	128	118	0.0
CP008925.1	h6.sal.bam	other	3358977	3358977	0	+	2	2	130	244	2.0
CP008925.1	h6.sal.bam	other	3358978	3358978	0	+	2	1	132	246	2.0
CP008925.1	h6.sal.bam	other	3358979	3358979	0	+	0	4	129	246	0.0
CP008925.1	h6.sal.bam	other	3358980	3358980	0	+	3	2	128	247	3.0
CP008925.1	h6.sal.bam	other	3358981	3358981	0	+	1	1	128	246	1.0
CP008925.1	h6.sal.bam	other	3358982	3358982	0	+	0	2	125	246	0.0
CP008925.1	h6.sal.bam	other	3358983	3358983	0	+	4	1	128	245	4.0
CP008925.1	h6.sal.bam	other	3358984	3358984	0	+	1	2	127	244	1.0
CP008925.1	h6.sal.bam	other	3358985	3358985	0	+	0	2	124	242	0.0
CP008925.1	h6.sal.bam	other	3358986	3358986	0	+	0	1	124	246	0.0
CP008925.1	h6.sal.bam	other	3358987	3358987	0	+	2	3	125	254	2.0
CP008925.1	h6.sal.bam	other	3358988	3358988	0	+	3	1	128	253	3.0
CP008925.1	h6.sal.bam	other	3358989	3358989	0	+	0	2	127	252	0.0
CP008925.1	h6.sal.bam	other	3358990	3358990	0	+	2	2	124	252	2.0
CP008925.1	h6.sal.bam	other	3358991	3358991	0	+	2	3	126	251	2.0
CP008925.1	h6.sal.bam	other	3358992	3358992	0	+	0	3	125	250	0.0
CP008925.1	h6.sal.bam	other	3358993	3358993	0	+	1	2	123	248	1.0
CP008925.1	h6.sal.bam	other	3358994	3358994	0	+	0	2	118	336	0.0
CP008925.1	h6.sal.bam	other	3358995	3358995	0	+	0	1	115	335	0.0
CP008925.1	h6.sal.bam	other	3358996	3358996	0	+	2	3	115	335	2.0
CP008925.1	h6.sal.bam	other	3358997	3358997	0	+	6	5	120	332	6.0
CP008925.1	h6.sal.bam	other	3358998	3358998	0	+	2	0	121	327	2.0
CP008925.1	h6.sal.bam	other	3358999	3358999	0	+	0	1	121	331	0.0
CP008925.1	h6.sal.bam	other	3359000	3359000	0	+	2	2	116	332	2.0
CP008925.1	h6.sal.bam	other	3359001	3359001	0	+	2	3	113	333	2.0
CP008925.1	h6.sal.bam	other	3359002	3359002	0	+	1	1	114	330	1.0
CP008925.1	h6.sal.bam	other	3359003	3359003	0	+	1	0	115	330	1.0
CP008925.1	h6.sal.bam	other	3359004	3359004	0	+	1	2	114	330	1.0
CP008925.1	h6.sal.bam	other	3359005	3359005	0	+	0	0	111	328	0.0
CP008925.1	h6.sal.bam	other	3359006	3359006	0	+	0	1	110	329	0.0
CP008925.1	h6.sal.bam	other	3359007	3359007	0	+	0	1	108	333	0.0
CP008925.1	h6.sal.bam	other	3359008	3359008	0	+	1	1	101	333	1.0
CP008925.1	h6.sal.bam	other	3359009	3359009	0	+	0	3	101	333	0.0
CP008925.1	h6.sal.bam	other	3359010	3359010	0	+	1	1	100	331	1.0
CP008925.1	h6.sal.bam	other	3359011	3359011	0	+	2	1	102	333	2.0
CP008925.1	h6.sal.bam	other	3359012	3359012	0	+	0	2	102	332	0.0
CP008925.1	h6.sal.bam	other	3359013	3359013	0	+	1	1	100	331	1.0
CP008925.1	h6.sal.bam	other	3359014	3359014	0	+	1	1	101	330	1.0
CP008925.1	h6.sal.bam	other	3359015	3359015	0	+	3	1	102	329	3.0
CP008925.1	h6.sal.bam	other	3359016	3359016	0	+	2	3	102	330	2.0
CP008925.1	h6.sal.bam	other	3359017	3359017	0	+	1	2	98	328	1.0
CP008925.1	h6.sal.bam	other	3359018	3359018	0	+	0	6	98	325	0.0
CP008925.1	h6.sal.bam	other	3359019	3359019	0	+	3	2	98	320	3.0
CP008925.1	h6.sal.bam	other	3359020	3359020	0	+	0	0	91	318	0.0
CP008925.1	h6.sal.bam	other	3359021	3359021	0	+	1	1	92	320	1.0
CP008925.1	h6.sal.bam	other	3359022	3359022	0	+	1	0	88	319	1.0
CP008925.1	h6.sal.bam	other	3359023	3359023	0	+	4	1	90	320	4.0
CP008925.1	h6.sal.bam	other	3359024	3359024	0	+	4	0	94	320	4.0
CP008925.1	h6.sal.bam	other	3359025	3359025	0	+	0	0	93	320	0.0
CP008925.1	h6.sal.bam	other	3359026	3359026	0	+	1	1	94	322	1.0
CP008925.1	h6.sal.bam	other	3359027	3359027	0	+	0	1	91	322	0.0
CP008925.1	h6.sal.bam	other	3359028	3359028	0	+	0	0	87	323	0.0
CP008925.1	h6.sal.bam	other	3359029	3359029	0	+	0	0	85	323	0.0
CP008925.1	h6.sal.bam	other	3359030	3359030	0	+	0	0	83	326	0.0
CP008925.1	h6.sal.bam	other	3359031	3359031	0	+	0	1	83	326	0.0
CP008925.1	h6.sal.bam	other	3359032	3359032	0	+	1	0	82	327	1.0
CP008925.1	h6.sal.bam	other	3359033	3359033	0	+	0	3	82	327	0.0
CP008925.1	h6.sal.bam	other	3359034	3359034	0	+	0	2	81	326	0.0
CP008925.1	h6.sal.bam	other	3359035	3359035	0	+	0	0	80	326	0.0
CP008925.1	h6.sal.bam	other	3359036	3359036	0	+	0	3	80	326	0.0
CP008925.1	h6.sal.bam	other	3359037	3359037	0	+	3	0	83	326	3.0
CP008925.1	h6.sal.bam	other	3359038	3359038	0	+	1	1	83	327	1.0
CP008925.1	h6.sal.bam	other	3359039	3359039	0	+	1	0	83	326	1.0
CP008925.1	h6.sal.bam	other	3359040	3359040	0	+	0	2	83	330	0.0
CP008925.1	h6.sal.bam	other	3359041	3359041	0	+	0	0	83	328	0.0
CP008925.1	h6.sal.bam	other	3359042	3359042	0	+	2	4	85	329	2.0
CP008925.1	h6.sal.bam	other	3359043	3359043	0	+	0	0	85	326	0.0
CP008925.1	h6.sal.bam	other	3359044	3359044	0	+	0	0	84	326	0.0
CP008925.1	h6.sal.bam	other	3359045	3359045	0	+	2	3	85	326	2.0
CP008925.1	h6.sal.bam	other	3359046	3359046	0	+	0	1	80	324	0.0
CP008925.1	h6.sal.bam	other	3359047	3359047	0	+	1	0	80	323	1.0
CP008925.1	h6.sal.bam	other	3359048	3359048	0	+	0	6	80	323	0.0
CP008925.1	h6.sal.bam	other	3359049	3359049	0	+	2	4	82	319	2.0
CP008925.1	h6.sal.bam	other	3359050	3359050	0	+	0	7	78	315	0.0
CP008925.1	h6.sal.bam	GAAC	3359051	3359051	3359059	+	1	129	78	311	1.0
CP008925.1	h6.sal.bam	other	3359052	3359052	0	+	3	2	76	182	3.0
CP008925.1	h6.sal.bam	GAAC	3359053	3359053	3359059	+	63	2	138	183	63.0
CP008925.1	h6.sal.bam	other	3359054	3359054	0	+	1	3	139	185	1.0
CP008925.1	h6.sal.bam	other	3359055	3359055	0	+	0	0	136	182	0.0
CP008925.1	h6.sal.bam	other	3359056	3359056	0	+	1	0	136	184	1.0
CP008925.1	h6.sal.bam	other	3359057	3359057	0	+	2	1	138	185	2.0
CP008925.1	h6.sal.bam	other	3359058	3359058	0	+	5	4	141	185	5.0
CP008925.1	h6.sal.bam	other	3359059	3359059	0	+	2	2	142	182	2.0
CP008925.1	h6.sal.bam	other	3359060	3359060	0	+	8	1	150	181	8.0
CP008925.1	h6.sal.bam	other	3359061	3359061	0	+	2	9	150	180	2.0
CP008925.1	h6.sal.bam	other	3359062	3359062	0	+	1	1	151	171	1.0
CP008925.1	h6.sal.bam	other	3359063	3359063	0	+	1	2	149	170	1.0
CP008925.1	h6.sal.bam	other	3359064	3359064	0	+	3	0	152	171	3.0
CP008925.1	h6.sal.bam	other	3359065	3359065	0	+	1	1	150	171	1.0
CP008925.1	h6.sal.bam	GAAC	3359066	3359066	3359074	+	0	1	150	170	0.0
CP008925.1	h6.sal.bam	other	3359067	3359067	0	+	1	1	151	172	1.0
CP008925.1	h6.sal.bam	GAAC;GAAC	3359068	3359068	3359059;3359074	+	2	97	152	172	2.0
CP008925.1	h6.sal.bam	other	3359069	3359069	0	+	0	0	150	75	0.0
CP008925.1	h6.sal.bam	GAAC	3359070	3359070	3359059	+	118	1	267	86	118.0
CP008925.1	h6.sal.bam	other	3359071	3359071	0	+	2	0	269	85	2.0
CP008925.1	h6.sal.bam	other	3359072	3359072	0	+	4	0	265	89	4.0
CP008925.1	h6.sal.bam	other	3359073	3359073	0	+	0	3	265	89	0.0
CP008925.1	h6.sal.bam	other	3359074	3359074	0	+	0	2	265	89	0.0
CP008925.1	h6.sal.bam	other	3359075	3359075	0	+	3	3	263	94	3.0
CP008925.1	h6.sal.bam	other	3359076	3359076	0	+	4	0	265	92	4.0
CP008925.1	h6.sal.bam	other	3359077	3359077	0	+	3	0	268	92	3.0
CP008925.1	h6.sal.bam	other	3359078	3359078	0	+	0	0	268	92	0.0
CP008925.1	h6.sal.bam	other	3359079	3359079	0	+	1	0	269	97	1.0
CP008925.1	h6.sal.bam	other	3359080	3359080	0	+	3	3	272	99	3.0
CP008925.1	h6.sal.bam	other	3359081	3359081	0	+	0	1	272	100	0.0
CP008925.1	h6.sal.bam	other	3359082	3359082	0	+	3	1	275	101	3.0
CP008925.1	h6.sal.bam	GAAC	3359083	3359083	3359074	+	1	3	275	104	1.0
CP008925.1	h6.sal.bam	other	3359084	3359084	0	+	2	0	277	101	2.0
CP008925.1	h6.sal.bam	GAAC	3359085	3359085	3359074	+	1	2	276	101	1.0
CP008925.1	h6.sal.bam	other	3359086	3359086	0	+	1	0	276	103	1.0
CP008925.1	h6.sal.bam	other	3359087	3359087	0	+	1	0	275	104	1.0
CP008925.1	h6.sal.bam	other	3359088	3359088	0	+	2	0	277	105	2.0
CP008925.1	h6.sal.bam	other	3359089	3359089	0	+	1	3	278	105	1.0
CP008925.1	h6.sal.bam	other	3359090	3359090	0	+	2	1	276	105	2.0
CP008925.1	h6.sal.bam	other	3359091	3359091	0	+	1	1	275	106	1.0
CP008925.1	h6.sal.bam	other	3359092	3359092	0	+	0	0	274	105	0.0
CP008925.1	h6.sal.bam	other	3359093	3359093	0	+	0	2	274	105	0.0
CP008925.1	h6.sal.bam	other	3359094	3359094	0	+	2	1	274	113	2.0
CP008925.1	h6.sal.bam	other	3359095	3359095	0	+	2	0	276	112	2.0
CP008925.1	h6.sal.bam	other	3359096	3359096	0	+	2	1	276	113	2.0
CP008925.1	h6.sal.bam	other	3359097	3359097	0	+	0	0	270	112	0.0
CP008925.1	h6.sal.bam	other	3359098	3359098	0	+	1	1	270	114	1.0
CP008925.1	h6.sal.bam	other	3359099	3359099	0	+	1	3	270	116	1.0
CP008925.1	h6.sal.bam	other	3359100	3359100	0	+	5	1	275	114	5.0
CP008925.1	h6.sal.bam	other	3359101	3359101	0	+	0	0	275	115	0.0
CP008925.1	h6.sal.bam	other	3359102	3359102	0	+	0	3	275	118	0.0
CP008925.1	h6.sal.bam	other	3359103	3359103	0	+	1	0	276	119	1.0
CP008925.1	h6.sal.bam	other	3359104	3359104	0	+	3	3	279	119	3.0
CP008925.1	h6.sal.bam	other	3359105	3359105	0	+	0	0	279	116	0.0
CP008925.1	h6.sal.bam	other	3359106	3359106	0	+	2	1	281	119	2.0
CP008925.1	h6.sal.bam	other	3359107	3359107	0	+	1	1	281	121	1.0
CP008925.1	h6.sal.bam	other	3359108	3359108	0	+	2	1	283	122	2.0
CP008925.1	h6.sal.bam	other	3359109	3359109	0	+	3	3	286	121	3.0
CP008925.1	h6.sal.bam	other	3359110	3359110	0	+	1	0	287	118	1.0
CP008925.1	h6.sal.bam	other	3359111	3359111	0	+	1	2	288	121	1.0
CP008925.1	h6.sal.bam	other	3359112	3359112	0	+	2	1	287	121	2.0
CP008925.1	h6.sal.bam	other	3359113	3359113	0	+	2	2	288	124	2.0
CP008925.1	h6.sal.bam	other	3359114	3359114	0	+	3	0	290	122	3.0
CP008925.1	h6.sal.bam	other	3359115	3359115	0	+	2	2	292	123	2.0
CP008925.1	h6.sal.bam	other	3359116	3359116	0	+	1	0	293	129	1.0
CP008925.1	h6.sal.bam	other	3359117	3359117	0	+	2	0	293	131	2.0
CP008925.1	h6.sal.bam	other	3359118	3359118	0	+	0	0	293	131	0.0
CP008925.1	h6.sal.bam	other	3359119	3359119	0	+	2	1	295	131	2.0
CP008925.1	h6.sal.bam	other	3359120	3359120	0	+	0	0	294	130	0.0
CP008925.1	h6.sal.bam	other	3359121	3359121	0	+	2	0	296	131	2.0
CP008925.1	h6.sal.bam	other	3359122	3359122	0	+	1	2	295	133	1.0
CP008925.1	h6.sal.bam	other	3359123	3359123	0	+	1	1	296	131	1.0
CP008925.1	h6.sal.bam	other	3359124	3359124	0	+	1	1	295	131	0.6666666666666666
CP008925.1	h6.sal.bam	other	3359125	3359125	0	+	3	1	298	132	3.0
CP008925.1	h6.sal.bam	other	3359126	3359126	0	+	0	0	296	131	0.0
CP008925.1	h6.sal.bam	other	3359127	3359127	0	+	2	1	294	132	2.0
CP008925.1	h6.sal.bam	other	3359128	3359128	0	+	0	4	232	131	0.0
CP008925.1	h6.sal.bam	other	3359129	3359129	0	+	0	0	231	127	0.0
CP008925.1	h6.sal.bam	other	3359130	3359130	0	+	4	2	235	131	4.0
CP008925.1	h6.sal.bam	other	3359131	3359131	0	+	3	3	237	132	3.0
CP008925.1	h6.sal.bam	other	3359132	3359132	0	+	2	1	236	130	2.0
CP008925.1	h6.sal.bam	other	3359133	3359133	0	+	3	1	234	131	3.0
CP008925.1	h6.sal.bam	other	3359134	3359134	0	+	4	1	235	131	4.0
CP008925.1	h6.sal.bam	other	3359135	3359135	0	+	0	0	229	131	0.0
CP008925.1	h6.sal.bam	other	3359136	3359136	0	+	1	1	227	140	1.0
CP008925.1	h6.sal.bam	other	3359137	3359137	0	+	1	1	225	140	1.0
CP008925.1	h6.sal.bam	other	3359138	3359138	0	+	1	4	225	140	1.0
CP008925.1	h6.sal.bam	other	3359139	3359139	0	+	1	1	224	137	1.0
CP008925.1	h6.sal.bam	other	3359140	3359140	0	+	2	1	225	136	2.0
CP008925.1	h6.sal.bam	other	3359141	3359141	0	+	2	1	226	135	1.3333333333333333
CP008925.1	h6.sal.bam	other	3359142	3359142	0	+	3	1	228	135	2.0
CP008925.1	h6.sal.bam	other	3359143	3359143	0	+	0	5	225	140	0.0
CP008925.1	h6.sal.bam	other	3359144	3359144	0	+	1	1	226	135	1.0
CP008925.1	h6.sal.bam	other	3359145	3359145	0	+	0	1	111	138	0.0
CP008925.1	h6.sal.bam	other	3359146	3359146	0	+	0	4	110	139	0.0
CP008925.1	h6.sal.bam	other	3359147	3359147	0	+	2	3	108	136	2.0
CP008925.1	h6.sal.bam	other	3359148	3359148	0	+	1	3	109	136	1.0
CP008925.1	h6.sal.bam	other	3359149	3359149	0	+	2	2	111	133	1.3333333333333333
CP008925.1	h6.sal.bam	other	3359150	3359150	0	+	4	2	106	131	2.6666666666666665
CP008925.1	h6.sal.bam	other	3359151	3359151	0	+	5	1	111	130	2.5
CP008925.1	h6.sal.bam	other	3359152	3359152	0	+	3	2	114	130	1.5
CP008925.1	h6.sal.bam	other	3359153	3359153	0	+	1	2	114	130	0.5
CP008925.1	h6.sal.bam	other	3359154	3359154	0	+	3	2	114	129	1.5
CP008925.1	h6.sal.bam	other	3359155	3359155	0	+	1	3	115	127	0.5
CP008925.1	h6.sal.bam	other	3359156	3359156	0	+	1	2	116	135	0.5
CP008925.1	h6.sal.bam	other	3359157	3359157	0	+	1	4	115	133	0.5
CP008925.1	h6.sal.bam	other	3359158	3359158	0	+	1	1	115	131	0.5
CP008925.1	h6.sal.bam	other	3359159	3359159	0	+	0	3	113	130	0.0
CP008925.1	h6.sal.bam	other	3359160	3359160	0	+	2	2	114	127	1.0
CP008925.1	h6.sal.bam	other	3359161	3359161	0	+	3	1	115	126	1.5
CP008925.1	h6.sal.bam	other	3359162	3359162	0	+	2	0	115	127	1.0
CP008925.1	h6.sal.bam	other	3359163	3359163	0	+	4	0	118	129	2.0
CP008925.1	h6.sal.bam	other	3359164	3359164	0	+	2	2	118	131	1.0
CP008925.1	h6.sal.bam	other	3359165	3359165	0	+	0	2	117	132	0.0
CP008925.1	h6.sal.bam	other	3359166	3359166	0	+	1	4	118	130	0.5
CP008925.1	h6.sal.bam	other	3359167	3359167	0	+	1	6	119	126	0.5
CP008925.1	h6.sal.bam	other	3359168	3359168	0	+	1	0	120	121	0.5
CP008925.1	h6.sal.bam	other	3359169	3359169	0	+	5	0	123	121	2.5
CP008925.1	h6.sal.bam	other	3359170	3359170	0	+	2	1	123	121	1.0
CP008925.1	h6.sal.bam	other	3359171	3359171	0	+	2	0	123	123	1.0
CP008925.1	h6.sal.bam	other	3359172	3359172	0	+	2	2	123	125	1.0
CP008925.1	h6.sal.bam	other	3359173	3359173	0	+	2	4	125	123	1.0
CP008925.1	h6.sal.bam	other	3359174	3359174	0	+	4	1	124	119	2.0
CP008925.1	h6.sal.bam	other	3359175	3359175	0	+	1	1	125	118	0.5
CP008925.1	h6.sal.bam	other	3359176	3359176	0	+	0	4	125	121	0.0
CP008925.1	h6.sal.bam	other	3359177	3359177	0	+	1	4	125	118	0.5
CP008925.1	h6.sal.bam	other	3359178	3359178	0	+	1	2	123	114	0.5
CP008925.1	h6.sal.bam	other	3359179	3359179	0	+	1	1	124	113	0.5
CP008925.1	h6.sal.bam	other	3359180	3359180	0	+	1	0	125	112	0.5
CP008925.1	h6.sal.bam	other	3359181	3359181	0	+	2	4	118	117	1.0
CP008925.1	h6.sal.bam	other	3359182	3359182	0	+	3	2	121	113	1.5
CP008925.1	h6.sal.bam	other	3359183	3359183	0	+	4	0	125	118	2.6666666666666665
CP008925.1	h6.sal.bam	other	3359184	3359184	0	+	3	2	127	120	2.0
CP008925.1	h6.sal.bam	other	3359185	3359185	0	+	2	1	128	119	1.0
CP008925.1	h6.sal.bam	other	3359186	3359186	0	+	1	2	127	123	0.5
CP008925.1	h6.sal.bam	other	3359187	3359187	0	+	0	4	127	121	0.0
CP008925.1	h6.sal.bam	other	3359188	3359188	0	+	2	5	127	118	1.0
CP008925.1	h6.sal.bam	other	3359189	3359189	0	+	1	0	126	114	0.5
CP008925.1	h6.sal.bam	other	3359190	3359190	0	+	2	3	126	119	1.0
CP008925.1	h6.sal.bam	other	3359191	3359191	0	+	2	2	127	117	1.0
CP008925.1	h6.sal.bam	other	3359192	3359192	0	+	1	0	125	119	0.6666666666666666
CP008925.1	h6.sal.bam	other	3359193	3359193	0	+	0	0	125	119	0.0
CP008925.1	h6.sal.bam	other	3359194	3359194	0	+	1	1	124	133	0.6666666666666666
CP008925.1	h6.sal.bam	other	3359195	3359195	0	+	1	2	123	135	0.5
CP008925.1	h6.sal.bam	other	3359196	3359196	0	+	2	0	124	135	1.0
CP008925.1	h6.sal.bam	other	3359197	3359197	0	+	1	0	125	137	0.5
CP008925.1	h6.sal.bam	other	3359198	3359198	0	+	2	0	126	137	1.0
CP008925.1	h6.sal.bam	other	3359199	3359199	0	+	2	3	127	137	1.0
CP008925.1	h6.sal.bam	other	3359200	3359200	0	+	3	1	126	143	2.0
CP008925.1	h6.sal.bam	other	3359201	3359201	0	+	3	1	129	142	3.0
CP008925.1	h6.sal.bam	other	3359202	3359202	0	+	2	2	131	142	2.0
CP008925.1	h6.sal.bam	other	3359203	3359203	0	+	1	3	132	140	0.6666666666666666
CP008925.1	h6.sal.bam	other	3359204	3359204	0	+	3	0	133	137	2.0
CP008925.1	h6.sal.bam	other	3359205	3359205	0	+	2	0	132	145	1.0
CP008925.1	h6.sal.bam	other	3359206	3359206	0	+	2	2	131	145	1.0
CP008925.1	h6.sal.bam	other	3359207	3359207	0	+	2	2	131	145	1.0
CP008925.1	h6.sal.bam	other	3359208	3359208	0	+	0	1	128	144	0.0
CP008925.1	h6.sal.bam	other	3359209	3359209	0	+	1	6	125	146	0.5
CP008925.1	h6.sal.bam	other	3359210	3359210	0	+	3	3	127	141	1.5
CP008925.1	h6.sal.bam	other	3359211	3359211	0	+	0	2	127	138	0.0
CP008925.1	h6.sal.bam	other	3359212	3359212	0	+	2	1	128	139	1.0
CP008925.1	h6.sal.bam	other	3359213	3359213	0	+	0	2	127	139	0.0
CP008925.1	h6.sal.bam	other	3359214	3359214	0	+	4	1	130	138	2.0
CP008925.1	h6.sal.bam	GAAC	3359215	3359215	3359223	+	3	2	131	142	1.5
CP008925.1	h6.sal.bam	other	3359216	3359216	0	+	1	0	128	140	0.5
CP008925.1	h6.sal.bam	GAAC	3359217	3359217	3359223	+	3	4	131	140	1.5
CP008925.1	h6.sal.bam	other	3359218	3359218	0	+	3	0	134	137	1.5
CP008925.1	h6.sal.bam	other	3359219	3359219	0	+	1	5	134	142	0.5
CP008925.1	h6.sal.bam	other	3359220	3359220	0	+	5	3	139	141	2.5
CP008925.1	h6.sal.bam	other	3359221	3359221	0	+	1	3	140	138	0.5
CP008925.1	h6.sal.bam	other	3359222	3359222	0	+	5	2	143	136	2.5
CP008925.1	h6.sal.bam	other	3359223	3359223	0	+	0	0	142	135	0.0
CP008925.1	h6.sal.bam	other	3359224	3359224	0	+	1	1	137	138	0.6666666666666666
CP008925.1	h6.sal.bam	other	3359225	3359225	0	+	0	1	132	139	0.0
CP008925.1	h6.sal.bam	other	3359226	3359226	0	+	0	4	132	139	0.0
CP008925.1	h6.sal.bam	other	3359227	3359227	0	+	0	1	129	135	0.0
CP008925.1	h6.sal.bam	other	3359228	3359228	0	+	0	3	128	134	0.0
CP008925.1	h6.sal.bam	other	3359229	3359229	0	+	2	1	125	140	1.0
CP008925.1	h6.sal.bam	other	3359230	3359230	0	+	2	5	127	139	1.0
CP008925.1	h6.sal.bam	other	3359231	3359231	0	+	0	0	127	134	0.0
CP008925.1	h6.sal.bam	GAAC	3359232	3359232	3359223	+	2	2	128	138	1.0
CP008925.1	h6.sal.bam	other	3359233	3359233	0	+	0	0	127	142	0.0
CP008925.1	h6.sal.bam	GAAC	3359234	3359234	3359223	+	3	0	130	143	1.5
CP008925.1	h6.sal.bam	other	3359235	3359235	0	+	2	1	127	145	1.0
CP008925.1	h6.sal.bam	other	3359236	3359236	0	+	2	1	127	146	1.0
CP008925.1	h6.sal.bam	other	3359237	3359237	0	+	0	2	127	145	0.0
CP008925.1	h6.sal.bam	other	3359238	3359238	0	+	1	2	124	147	0.5
CP008925.1	h6.sal.bam	other	3359239	3359239	0	+	0	3	122	146	0.0
CP008925.1	h6.sal.bam	other	3359240	3359240	0	+	2	0	123	145	1.0
CP008925.1	h6.sal.bam	other	3359241	3359241	0	+	1	2	124	145	0.5
CP008925.1	h6.sal.bam	other	3359242	3359242	0	+	0	0	123	150	0.0
CP008925.1	h6.sal.bam	other	3359243	3359243	0	+	0	1	121	150	0.0
CP008925.1	h6.sal.bam	other	3359244	3359244	0	+	1	2	117	149	0.5
CP008925.1	h6.sal.bam	other	3359245	3359245	0	+	4	1	119	153	2.0
CP008925.1	h6.sal.bam	other	3359246	3359246	0	+	3	2	118	152	1.5
CP008925.1	h6.sal.bam	other	3359247	3359247	0	+	0	0	118	150	0.0
CP008925.1	h6.sal.bam	other	3359248	3359248	0	+	6	3	118	154	3.0
CP008925.1	h6.sal.bam	other	3359249	3359249	0	+	1	2	118	153	0.5
CP008925.1	h6.sal.bam	other	3359250	3359250	0	+	1	1	119	151	0.5
CP008925.1	h6.sal.bam	other	3359251	3359251	0	+	1	2	120	155	0.5
CP008925.1	h6.sal.bam	other	3359252	3359252	0	+	5	1	123	153	2.5
CP008925.1	h6.sal.bam	other	3359253	3359253	0	+	3	3	125	152	1.5
CP008925.1	h6.sal.bam	other	3359254	3359254	0	+	2	1	126	155	1.0
CP008925.1	h6.sal.bam	other	3359255	3359255	0	+	2	0	125	155	1.0
CP008925.1	h6.sal.bam	other	3359256	3359256	0	+	3	1	128	155	1.5
CP008925.1	h6.sal.bam	other	3359257	3359257	0	+	1	1	122	155	0.5
CP008925.1	h6.sal.bam	other	3359258	3359258	0	+	3	1	123	158	1.5
CP008925.1	h6.sal.bam	other	3359259	3359259	0	+	1	1	124	157	0.5
CP008925.1	h6.sal.bam	other	3359260	3359260	0	+	3	4	125	159	1.5
CP008925.1	h6.sal.bam	other	3359261	3359261	0	+	0	0	124	157	0.0
CP008925.1	h6.sal.bam	other	3359262	3359262	0	+	2	1	126	159	1.0
CP008925.1	h6.sal.bam	other	3359263	3359263	0	+	4	2	128	165	2.0
CP008925.1	h6.sal.bam	other	3359264	3359264	0	+	1	3	128	163	0.5
CP008925.1	h6.sal.bam	other	3359265	3359265	0	+	4	1	130	165	2.0
CP008925.1	h6.sal.bam	other	3359266	3359266	0	+	2	4	129	166	1.0
CP008925.1	h6.sal.bam	other	3359267	3359267	0	+	1	5	130	162	0.5
CP008925.1	h6.sal.bam	other	3359268	3359268	0	+	2	9	132	157	1.0
CP008925.1	h6.sal.bam	other	3359269	3359269	0	+	0	3	131	151	0.0
CP008925.1	h6.sal.bam	other	3359270	3359270	0	+	2	2	133	149	1.0
CP008925.1	h6.sal.bam	other	3359271	3359271	0	+	3	3	134	149	1.5
CP008925.1	h6.sal.bam	other	3359272	3359272	0	+	0	3	133	147	0.0
CP008925.1	h6.sal.bam	other	3359273	3359273	0	+	1	2	132	150	0.5
CP008925.1	h6.sal.bam	other	3359274	3359274	0	+	1	3	131	152	0.5
CP008925.1	h6.sal.bam	other	3359275	3359275	0	+	2	1	130	150	1.0
CP008925.1	h6.sal.bam	other	3359276	3359276	0	+	6	0	131	151	3.0
CP008925.1	h6.sal.bam	other	3359277	3359277	0	+	1	2	132	151	0.5
CP008925.1	h6.sal.bam	other	3359278	3359278	0	+	2	2	133	152	1.0
CP008925.1	h6.sal.bam	other	3359279	3359279	0	+	2	4	132	152	1.0
CP008925.1	h6.sal.bam	other	3359280	3359280	0	+	2	2	132	151	1.0
CP008925.1	h6.sal.bam	other	3359281	3359281	0	+	2	0	132	151	1.0
CP008925.1	h6.sal.bam	other	3359282	3359282	0	+	1	1	131	152	0.5
CP008925.1	h6.sal.bam	other	3359283	3359283	0	+	2	3	128	153	1.0
CP008925.1	h6.sal.bam	other	3359284	3359284	0	+	4	1	132	153	2.0
CP008925.1	h6.sal.bam	other	3359285	3359285	0	+	0	3	132	153	0.0
CP008925.1	h6.sal.bam	other	3359286	3359286	0	+	2	0	132	150	1.0
CP008925.1	h6.sal.bam	other	3359287	3359287	0	+	0	1	132	153	0.0
CP008925.1	h6.sal.bam	other	3359288	3359288	0	+	2	1	134	152	1.0
CP008925.1	h6.sal.bam	other	3359289	3359289	0	+	1	5	131	151	0.5
CP008925.1	h6.sal.bam	other	3359290	3359290	0	+	6	0	135	154	3.0
CP008925.1	h6.sal.bam	other	3359291	3359291	0	+	1	1	135	155	0.5
CP008925.1	h6.sal.bam	other	3359292	3359292	0	+	3	1	135	154	1.5
CP008925.1	h6.sal.bam	other	3359293	3359293	0	+	2	7	134	158	1.0
CP008925.1	h6.sal.bam	other	3359294	3359294	0	+	1	2	134	154	0.5
CP008925.1	h6.sal.bam	other	3359295	3359295	0	+	1	1	130	157	0.5
CP008925.1	h6.sal.bam	other	3359296	3359296	0	+	3	1	132	156	1.5
CP008925.1	h6.sal.bam	other	3359297	3359297	0	+	1	0	128	155	0.5
CP008925.1	h6.sal.bam	GTTC	3359298	3359298	3359306	+	2	3	130	162	1.0
CP008925.1	h6.sal.bam	other	3359299	3359299	0	+	3	1	132	159	1.5
CP008925.1	h6.sal.bam	GTTC	3359300	3359300	3359306	+	1	1	133	161	0.5
CP008925.1	h6.sal.bam	other	3359301	3359301	0	+	3	2	136	166	1.5
CP008925.1	h6.sal.bam	other	3359302	3359302	0	+	1	5	137	167	0.5
CP008925.1	h6.sal.bam	other	3359303	3359303	0	+	0	3	137	163	0.0
CP008925.1	h6.sal.bam	other	3359304	3359304	0	+	4	2	137	162	2.0
CP008925.1	h6.sal.bam	other	3359305	3359305	0	+	3	2	140	160	1.5
CP008925.1	h6.sal.bam	other	3359306	3359306	0	+	2	0	142	160	1.0
CP008925.1	h6.sal.bam	other	3359307	3359307	0	+	2	6	142	160	1.0
CP008925.1	h6.sal.bam	other	3359308	3359308	0	+	2	0	144	154	1.0
CP008925.1	h6.sal.bam	other	3359309	3359309	0	+	3	2	144	154	1.5
CP008925.1	h6.sal.bam	other	3359310	3359310	0	+	2	2	144	152	1.0
CP008925.1	h6.sal.bam	other	3359311	3359311	0	+	1	4	143	153	0.5
CP008925.1	h6.sal.bam	other	3359312	3359312	0	+	1	0	144	149	0.5
CP008925.1	h6.sal.bam	other	3359313	3359313	0	+	3	1	146	152	1.5
CP008925.1	h6.sal.bam	other	3359314	3359314	0	+	3	2	148	158	1.5
CP008925.1	h6.sal.bam	GTTC	3359315	3359315	3359306	+	2	6	148	159	1.0
CP008925.1	h6.sal.bam	other	3359316	3359316	0	+	2	1	147	154	1.0
CP008925.1	h6.sal.bam	GTTC	3359317	3359317	3359306	+	5	3	152	154	2.5
CP008925.1	h6.sal.bam	other	3359318	3359318	0	+	3	2	155	154	1.5
CP008925.1	h6.sal.bam	other	3359319	3359319	0	+	1	1	152	154	0.5
CP008925.1	h6.sal.bam	other	3359320	3359320	0	+	2	0	151	153	1.0
CP008925.1	h6.sal.bam	other	3359321	3359321	0	+	1	2	152	153	0.5
CP008925.1	h6.sal.bam	other	3359322	3359322	0	+	1	2	153	153	0.5
CP008925.1	h6.sal.bam	other	3359323	3359323	0	+	4	2	153	153	2.0
CP008925.1	h6.sal.bam	other	3359324	3359324	0	+	3	0	154	151	1.5
CP008925.1	h6.sal.bam	other	3359325	3359325	0	+	1	5	154	155	0.5
CP008925.1	h6.sal.bam	other	3359326	3359326	0	+	4	2	149	151	2.0
CP008925.1	h6.sal.bam	other	3359327	3359327	0	+	4	2	153	150	2.0
CP008925.1	h6.sal.bam	other	3359328	3359328	0	+	0	4	152	148	0.0
CP008925.1	h6.sal.bam	other	3359329	3359329	0	+	4	1	155	147	2.0
CP008925.1	h6.sal.bam	other	3359330	3359330	0	+	2	0	152	148	1.0
CP008925.1	h6.sal.bam	other	3359331	3359331	0	+	1	1	153	148	0.5
CP008925.1	h6.sal.bam	other	3359332	3359332	0	+	0	4	152	154	0.0
CP008925.1	h6.sal.bam	other	3359333	3359333	0	+	3	2	152	150	1.5
CP008925.1	h6.sal.bam	other	3359334	3359334	0	+	0	1	151	148	0.0
CP008925.1	h6.sal.bam	other	3359335	3359335	0	+	2	2	150	147	1.0
CP008925.1	h6.sal.bam	other	3359336	3359336	0	+	0	3	150	151	0.0
CP008925.1	h6.sal.bam	other	3359337	3359337	0	+	0	4	145	151	0.0
CP008925.1	h6.sal.bam	other	3359338	3359338	0	+	1	2	146	147	0.5
CP008925.1	h6.sal.bam	other	3359339	3359339	0	+	2	3	147	145	1.0
CP008925.1	h6.sal.bam	other	3359340	3359340	0	+	0	2	143	145	0.0
CP008925.1	h6.sal.bam	other	3359341	3359341	0	+	1	0	142	146	0.5
CP008925.1	h6.sal.bam	other	3359342	3359342	0	+	2	0	143	155	1.0
CP008925.1	h6.sal.bam	other	3359343	3359343	0	+	1	3	140	155	0.5
CP008925.1	h6.sal.bam	other	3359344	3359344	0	+	2	1	142	154	1.0
CP008925.1	h6.sal.bam	other	3359345	3359345	0	+	0	2	141	157	0.0
CP008925.1	h6.sal.bam	other	3359346	3359346	0	+	2	1	140	155	1.0
CP008925.1	h6.sal.bam	other	3359347	3359347	0	+	4	6	144	159	2.0
CP008925.1	h6.sal.bam	other	3359348	3359348	0	+	1	4	143	157	0.5
CP008925.1	h6.sal.bam	other	3359349	3359349	0	+	0	1	141	154	0.0
CP008925.1	h6.sal.bam	other	3359350	3359350	0	+	3	2	143	154	1.5
CP008925.1	h6.sal.bam	other	3359351	3359351	0	+	1	1	139	155	0.5
CP008925.1	h6.sal.bam	other	3359352	3359352	0	+	4	2	142	154	2.0
CP008925.1	h6.sal.bam	other	3359353	3359353	0	+	3	2	143	152	1.5
CP008925.1	h6.sal.bam	other	3359354	3359354	0	+	1	3	142	150	0.5
CP008925.1	h6.sal.bam	other	3359355	3359355	0	+	1	2	140	155	0.5
CP008925.1	h6.sal.bam	other	3359356	3359356	0	+	2	1	141	156	1.0
CP008925.1	h6.sal.bam	other	3359357	3359357	0	+	0	2	140	155	0.0
CP008925.1	h6.sal.bam	other	3359358	3359358	0	+	5	3	139	156	2.5
CP008925.1	h6.sal.bam	other	3359359	3359359	0	+	2	1	141	153	1.0
CP008925.1	h6.sal.bam	other	3359360	3359360	0	+	0	0	139	152	0.0
CP008925.1	h6.sal.bam	other	3359361	3359361	0	+	2	3	141	153	1.0
CP008925.1	h6.sal.bam	other	3359362	3359362	0	+	1	5	142	153	0.5
CP008925.1	h6.sal.bam	other	3359363	3359363	0	+	2	1	142	150	1.0
CP008925.1	h6.sal.bam	other	3359364	3359364	0	+	2	3	143	151	1.0
CP008925.1	h6.sal.bam	other	3359365	3359365	0	+	0	1	137	148	0.0
CP008925.1	h6.sal.bam	other	3359366	3359366	0	+	2	0	135	150	1.0
CP008925.1	h6.sal.bam	other	3359367	3359367	0	+	1	5	136	150	0.5
CP008925.1	h6.sal.bam	other	3359368	3359368	0	+	0	3	134	151	0.0
CP008925.1	h6.sal.bam	other	3359369	3359369	0	+	0	6	133	150	0.0
CP008925.1	h6.sal.bam	other	3359370	3359370	0	+	1	2	128	145	0.5
CP008925.1	h6.sal.bam	other	3359371	3359371	0	+	1	3	129	145	0.5
CP008925.1	h6.sal.bam	other	3359372	3359372	0	+	2	1	131	142	1.0
CP008925.1	h6.sal.bam	other	3359373	3359373	0	+	5	4	134	142	2.5
CP008925.1	h6.sal.bam	other	3359374	3359374	0	+	4	3	135	139	2.0
CP008925.1	h6.sal.bam	other	3359375	3359375	0	+	3	2	137	136	1.5
CP008925.1	h6.sal.bam	other	3359376	3359376	0	+	0	3	134	139	0.0
CP008925.1	h6.sal.bam	other	3359377	3359377	0	+	3	2	136	138	1.5
CP008925.1	h6.sal.bam	other	3359378	3359378	0	+	1	3	137	136	0.5
CP008925.1	h6.sal.bam	other	3359379	3359379	0	+	4	1	137	138	2.0
CP008925.1	h6.sal.bam	other	3359380	3359380	0	+	1	0	136	138	0.5
CP008925.1	h6.sal.bam	other	3359381	3359381	0	+	0	0	135	138	0.0
CP008925.1	h6.sal.bam	other	3359382	3359382	0	+	5	1	138	143	2.5
CP008925.1	h6.sal.bam	other	3359383	3359383	0	+	1	0	135	142	0.5
CP008925.1	h6.sal.bam	other	3359384	3359384	0	+	2	2	135	145	1.0
CP008925.1	h6.sal.bam	other	3359385	3359385	0	+	2	0	134	149	1.0
CP008925.1	h6.sal.bam	other	3359386	3359386	0	+	2	3	135	149	1.0
CP008925.1	h6.sal.bam	other	3359387	3359387	0	+	1	0	133	147	0.5
CP008925.1	h6.sal.bam	GAAC	3359388	3359388	3359396	+	1	7	127	151	0.5
CP008925.1	h6.sal.bam	other	3359389	3359389	0	+	1	4	128	144	0.5
CP008925.1	h6.sal.bam	GAAC	3359390	3359390	3359396	+	0	1	128	141	0.0
CP008925.1	h6.sal.bam	other	3359391	3359391	0	+	1	0	125	141	0.5
CP008925.1	h6.sal.bam	other	3359392	3359392	0	+	4	3	122	145	2.0
CP008925.1	h6.sal.bam	other	3359393	3359393	0	+	2	1	123	144	1.0
CP008925.1	h6.sal.bam	other	3359394	3359394	0	+	2	0	119	144	1.0
CP008925.1	h6.sal.bam	other	3359395	3359395	0	+	0	2	119	147	0.0
CP008925.1	h6.sal.bam	other	3359396	3359396	0	+	2	1	121	145	1.0
CP008925.1	h6.sal.bam	other	3359397	3359397	0	+	3	1	117	149	1.5
CP008925.1	h6.sal.bam	other	3359398	3359398	0	+	1	0	114	148	0.5
CP008925.1	h6.sal.bam	other	3359399	3359399	0	+	0	4	114	149	0.0
CP008925.1	h6.sal.bam	other	3359400	3359400	0	+	5	1	115	146	2.5
CP008925.1	h6.sal.bam	other	3359401	3359401	0	+	4	1	115	147	2.0
CP008925.1	h6.sal.bam	other	3359402	3359402	0	+	2	0	117	146	1.0
CP008925.1	h6.sal.bam	other	3359403	3359403	0	+	2	3	119	147	1.0
CP008925.1	h6.sal.bam	other	3359404	3359404	0	+	2	2	118	150	1.0
CP008925.1	h6.sal.bam	GAAC;GAAC	3359405	3359405	3359396;3359413	+	0	3	118	148	0.0
CP008925.1	h6.sal.bam	other	3359406	3359406	0	+	1	3	116	147	0.5
CP008925.1	h6.sal.bam	GAAC;GAAC	3359407	3359407	3359396;3359413	+	3	0	119	146	1.5
CP008925.1	h6.sal.bam	other	3359408	3359408	0	+	3	1	120	149	1.5
CP008925.1	h6.sal.bam	other	3359409	3359409	0	+	1	5	121	151	0.5
CP008925.1	h6.sal.bam	other	3359410	3359410	0	+	2	2	121	148	1.0
CP008925.1	h6.sal.bam	other	3359411	3359411	0	+	3	1	124	146	1.5
CP008925.1	h6.sal.bam	other	3359412	3359412	0	+	5	1	126	145	2.5
CP008925.1	h6.sal.bam	other	3359413	3359413	0	+	2	2	128	150	1.0
CP008925.1	h6.sal.bam	other	3359414	3359414	0	+	1	3	128	153	0.5
CP008925.1	h6.sal.bam	other	3359415	3359415	0	+	0	3	126	151	0.0
CP008925.1	h6.sal.bam	other	3359416	3359416	0	+	0	6	126	151	0.0
CP008925.1	h6.sal.bam	other	3359417	3359417	0	+	0	1	124	145	0.0
CP008925.1	h6.sal.bam	other	3359418	3359418	0	+	1	1	125	145	0.5
CP008925.1	h6.sal.bam	other	3359419	3359419	0	+	5	4	129	145	2.5
CP008925.1	h6.sal.bam	other	3359420	3359420	0	+	2	0	130	141	1.0
CP008925.1	h6.sal.bam	other	3359421	3359421	0	+	2	6	132	143	1.0
CP008925.1	h6.sal.bam	GAAC	3359422	3359422	3359413	+	3	3	133	139	1.5
CP008925.1	h6.sal.bam	other	3359423	3359423	0	+	2	1	135	136	1.0
CP008925.1	h6.sal.bam	GAAC	3359424	3359424	3359413	+	2	1	134	135	1.0
CP008925.1	h6.sal.bam	other	3359425	3359425	0	+	4	3	138	135	2.0
CP008925.1	h6.sal.bam	other	3359426	3359426	0	+	1	1	135	132	0.5
CP008925.1	h6.sal.bam	other	3359427	3359427	0	+	0	3	133	135	0.0
CP008925.1	h6.sal.bam	other	3359428	3359428	0	+	3	2	133	135	1.5
CP008925.1	h6.sal.bam	other	3359429	3359429	0	+	0	3	133	133	0.0
CP008925.1	h6.sal.bam	other	3359430	3359430	0	+	1	2	132	130	0.5
CP008925.1	h6.sal.bam	other	3359431	3359431	0	+	6	2	136	137	3.0
CP008925.1	h6.sal.bam	other	3359432	3359432	0	+	1	1	137	135	0.5
CP008925.1	h6.sal.bam	other	3359433	3359433	0	+	3	0	136	139	1.5
CP008925.1	h6.sal.bam	other	3359434	3359434	0	+	4	0	138	141	2.0
CP008925.1	h6.sal.bam	other	3359435	3359435	0	+	0	1	138	141	0.0
CP008925.1	h6.sal.bam	other	3359436	3359436	0	+	1	3	139	141	0.5
CP008925.1	h6.sal.bam	other	3359437	3359437	0	+	1	2	136	144	0.5
CP008925.1	h6.sal.bam	other	3359438	3359438	0	+	2	2	137	143	1.0
CP008925.1	h6.sal.bam	other	3359439	3359439	0	+	1	2	138	144	0.5
CP008925.1	h6.sal.bam	other	3359440	3359440	0	+	1	2	139	149	0.5
CP008925.1	h6.sal.bam	other	3359441	3359441	0	+	3	2	141	147	1.5
CP008925.1	h6.sal.bam	other	3359442	3359442	0	+	3	3	143	145	1.5
CP008925.1	h6.sal.bam	other	3359443	3359443	0	+	2	2	145	144	1.0
CP008925.1	h6.sal.bam	other	3359444	3359444	0	+	2	1	147	144	1.0
CP008925.1	h6.sal.bam	other	3359445	3359445	0	+	1	2	147	143	0.5
CP008925.1	h6.sal.bam	other	3359446	3359446	0	+	0	1	144	144	0.0
CP008925.1	h6.sal.bam	other	3359447	3359447	0	+	2	0	140	143	1.0
CP008925.1	h6.sal.bam	other	3359448	3359448	0	+	0	2	140	143	0.0
CP008925.1	h6.sal.bam	other	3359449	3359449	0	+	0	3	137	147	0.0
CP008925.1	h6.sal.bam	other	3359450	3359450	0	+	1	1	133	147	0.5
CP008925.1	h6.sal.bam	other	3359451	3359451	0	+	5	2	138	147	2.5
CP008925.1	h6.sal.bam	other	3359452	3359452	0	+	0	2	135	148	0.0
CP008925.1	h6.sal.bam	other	3359453	3359453	0	+	1	3	134	147	0.5
CP008925.1	h6.sal.bam	other	3359454	3359454	0	+	3	1	134	148	1.5
CP008925.1	h6.sal.bam	other	3359455	3359455	0	+	6	0	139	152	3.0
CP008925.1	h6.sal.bam	other	3359456	3359456	0	+	0	5	139	152	0.0
CP008925.1	h6.sal.bam	other	3359457	3359457	0	+	4	3	139	151	2.0
CP008925.1	h6.sal.bam	other	3359458	3359458	0	+	2	3	140	153	1.0
CP008925.1	h6.sal.bam	other	3359459	3359459	0	+	1	4	139	152	0.5
CP008925.1	h6.sal.bam	other	3359460	3359460	0	+	5	0	142	149	2.5
CP008925.1	h6.sal.bam	other	3359461	3359461	0	+	2	2	139	150	1.0
CP008925.1	h6.sal.bam	other	3359462	3359462	0	+	0	2	139	149	0.0
CP008925.1	h6.sal.bam	other	3359463	3359463	0	+	2	0	141	151	1.3333333333333333
CP008925.1	h6.sal.bam	other	3359464	3359464	0	+	3	1	144	153	1.5
CP008925.1	h6.sal.bam	other	3359465	3359465	0	+	1	1	145	154	0.5
CP008925.1	h6.sal.bam	other	3359466	3359466	0	+	0	4	143	156	0.0
CP008925.1	h6.sal.bam	other	3359467	3359467	0	+	5	2	145	158	2.5
CP008925.1	h6.sal.bam	other	3359468	3359468	0	+	3	1	145	158	1.5
CP008925.1	h6.sal.bam	other	3359469	3359469	0	+	5	3	149	159	2.5
CP008925.1	h6.sal.bam	other	3359470	3359470	0	+	5	0	153	156	2.5
CP008925.1	h6.sal.bam	other	3359471	3359471	0	+	3	5	156	156	1.5
CP008925.1	h6.sal.bam	other	3359472	3359472	0	+	3	1	156	154	2.0
CP008925.1	h6.sal.bam	other	3359473	3359473	0	+	1	1	156	153	0.6666666666666666
CP008925.1	h6.sal.bam	other	3359474	3359474	0	+	1	1	157	155	0.6666666666666666
CP008925.1	h6.sal.bam	other	3359475	3359475	0	+	1	2	153	156	0.6666666666666666
CP008925.1	h6.sal.bam	other	3359476	3359476	0	+	3	0	151	154	2.0
CP008925.1	h6.sal.bam	other	3359477	3359477	0	+	3	1	151	157	2.0
CP008925.1	h6.sal.bam	other	3359478	3359478	0	+	1	5	152	156	0.6666666666666666
CP008925.1	h6.sal.bam	other	3359479	3359479	0	+	2	1	152	153	1.3333333333333333
CP008925.1	h6.sal.bam	other	3359480	3359480	0	+	2	1	153	152	1.3333333333333333
CP008925.1	h6.sal.bam	other	3359481	3359481	0	+	0	2	152	153	0.0
CP008925.1	h6.sal.bam	other	3359482	3359482	0	+	0	3	149	151	0.0
CP008925.1	h6.sal.bam	other	3359483	3359483	0	+	0	3	146	148	0.0
CP008925.1	h6.sal.bam	other	3359484	3359484	0	+	4	2	149	148	2.6666666666666665
CP008925.1	h6.sal.bam	other	3359485	3359485	0	+	1	5	148	146	0.5
CP008925.1	h6.sal.bam	other	3359486	3359486	0	+	3	1	148	144	1.5
CP008925.1	h6.sal.bam	other	3359487	3359487	0	+	1	2	144	147	0.5
CP008925.1	h6.sal.bam	other	3359488	3359488	0	+	4	3	146	145	2.0
CP008925.1	h6.sal.bam	other	3359489	3359489	0	+	2	1	147	142	1.0
CP008925.1	h6.sal.bam	other	3359490	3359490	0	+	2	3	149	141	1.0
CP008925.1	h6.sal.bam	other	3359491	3359491	0	+	8	0	157	139	4.0
CP008925.1	h6.sal.bam	other	3359492	3359492	0	+	0	1	157	139	0.0
CP008925.1	h6.sal.bam	other	3359493	3359493	0	+	0	1	156	142	0.0
CP008925.1	h6.sal.bam	other	3359494	3359494	0	+	6	1	155	143	4.0
CP008925.1	h6.sal.bam	other	3359495	3359495	0	+	1	1	156	142	0.5
CP008925.1	h6.sal.bam	other	3359496	3359496	0	+	1	2	156	142	0.5
CP008925.1	h6.sal.bam	other	3359497	3359497	0	+	0	1	153	141	0.0
CP008925.1	h6.sal.bam	other	3359498	3359498	0	+	2	1	153	142	1.0
CP008925.1	h6.sal.bam	other	3359499	3359499	0	+	1	3	151	141	0.5
CP008925.1	h6.sal.bam	other	3359500	3359500	0	+	2	0	150	139	1.0
CP008925.1	h6.sal.bam	other	3359501	3359501	0	+	1	1	150	141	0.5
CP008925.1	h6.sal.bam	other	3359502	3359502	0	+	1	4	148	143	0.5
CP008925.1	h6.sal.bam	other	3359503	3359503	0	+	0	3	148	139	0.0
CP008925.1	h6.sal.bam	other	3359504	3359504	0	+	1	3	149	137	0.5
CP008925.1	h6.sal.bam	other	3359505	3359505	0	+	3	2	151	140	1.5
CP008925.1	h6.sal.bam	other	3359506	3359506	0	+	0	2	144	138	0.0
CP008925.1	h6.sal.bam	other	3359507	3359507	0	+	2	3	146	136	1.0
CP008925.1	h6.sal.bam	other	3359508	3359508	0	+	0	3	143	133	0.0
CP008925.1	h6.sal.bam	other	3359509	3359509	0	+	4	0	143	130	2.0
CP008925.1	h6.sal.bam	other	3359510	3359510	0	+	3	5	146	132	1.5
CP008925.1	h6.sal.bam	other	3359511	3359511	0	+	1	1	145	127	0.5
CP008925.1	h6.sal.bam	other	3359512	3359512	0	+	1	1	146	127	0.5
CP008925.1	h6.sal.bam	other	3359513	3359513	0	+	2	3	140	126	1.0
CP008925.1	h6.sal.bam	other	3359514	3359514	0	+	3	8	143	123	1.5
CP008925.1	h6.sal.bam	other	3359515	3359515	0	+	0	0	143	115	0.0
CP008925.1	h6.sal.bam	other	3359516	3359516	0	+	4	1	142	115	2.0
CP008925.1	h6.sal.bam	other	3359517	3359517	0	+	0	1	142	116	0.0
CP008925.1	h6.sal.bam	other	3359518	3359518	0	+	2	2	144	115	1.0
CP008925.1	h6.sal.bam	other	3359519	3359519	0	+	1	2	143	115	0.5
CP008925.1	h6.sal.bam	other	3359520	3359520	0	+	2	1	144	114	1.0
CP008925.1	h6.sal.bam	other	3359521	3359521	0	+	0	0	142	116	0.0
CP008925.1	h6.sal.bam	other	3359522	3359522	0	+	1	5	143	118	0.5
CP008925.1	h6.sal.bam	other	3359523	3359523	0	+	2	1	145	114	1.0
CP008925.1	h6.sal.bam	other	3359524	3359524	0	+	3	5	148	116	1.5
CP008925.1	h6.sal.bam	other	3359525	3359525	0	+	2	1	149	116	1.0
CP008925.1	h6.sal.bam	other	3359526	3359526	0	+	1	3	146	118	0.5
CP008925.1	h6.sal.bam	other	3359527	3359527	0	+	1	1	147	115	0.5
CP008925.1	h6.sal.bam	other	3359528	3359528	0	+	10	4	152	115	5.0
CP008925.1	h6.sal.bam	other	3359529	3359529	0	+	1	6	153	111	0.5
CP008925.1	h6.sal.bam	other	3359530	3359530	0	+	1	0	148	109	0.5
CP008925.1	h6.sal.bam	other	3359531	3359531	0	+	4	2	146	111	2.0
CP008925.1	h6.sal.bam	other	3359532	3359532	0	+	2	6	148	109	1.0
CP008925.1	h6.sal.bam	other	3359533	3359533	0	+	1	2	147	110	0.5
CP008925.1	h6.sal.bam	other	3359534	3359534	0	+	3	2	149	111	1.5
CP008925.1	h6.sal.bam	other	3359535	3359535	0	+	2	0	147	111	1.0
CP008925.1	h6.sal.bam	other	3359536	3359536	0	+	2	2	147	111	1.0
CP008925.1	h6.sal.bam	other	3359537	3359537	0	+	0	2	147	111	0.0
CP008925.1	h6.sal.bam	other	3359538	3359538	0	+	2	2	144	111	1.0
CP008925.1	h6.sal.bam	other	3359539	3359539	0	+	0	3	144	109	0.0
CP008925.1	h6.sal.bam	other	3359540	3359540	0	+	3	4	146	114	1.5
CP008925.1	h6.sal.bam	other	3359541	3359541	0	+	1	2	147	110	0.5
CP008925.1	h6.sal.bam	other	3359542	3359542	0	+	5	2	148	113	2.5
CP008925.1	h6.sal.bam	other	3359543	3359543	0	+	1	1	145	111	0.5
CP008925.1	h6.sal.bam	other	3359544	3359544	0	+	1	0	142	112	0.5
CP008925.1	h6.sal.bam	other	3359545	3359545	0	+	2	0	140	116	1.0
CP008925.1	h6.sal.bam	other	3359546	3359546	0	+	2	3	139	118	1.0
CP008925.1	h6.sal.bam	other	3359547	3359547	0	+	7	0	142	115	3.5
CP008925.1	h6.sal.bam	other	3359548	3359548	0	+	1	3	143	115	0.5
CP008925.1	h6.sal.bam	other	3359549	3359549	0	+	4	2	146	113	2.0
CP008925.1	h6.sal.bam	other	3359550	3359550	0	+	1	0	146	111	0.5
CP008925.1	h6.sal.bam	other	3359551	3359551	0	+	0	3	143	114	0.0
CP008925.1	h6.sal.bam	other	3359552	3359552	0	+	0	1	140	111	0.0
CP008925.1	h6.sal.bam	other	3359553	3359553	0	+	0	1	139	119	0.0
CP008925.1	h6.sal.bam	other	3359554	3359554	0	+	2	1	139	123	1.0
CP008925.1	h6.sal.bam	other	3359555	3359555	0	+	1	1	138	122	0.5
CP008925.1	h6.sal.bam	other	3359556	3359556	0	+	3	1	141	121	1.5
CP008925.1	h6.sal.bam	other	3359557	3359557	0	+	3	2	143	125	1.5
CP008925.1	h6.sal.bam	other	3359558	3359558	0	+	5	0	145	123	2.5
CP008925.1	h6.sal.bam	other	3359559	3359559	0	+	4	2	149	126	2.0
CP008925.1	h6.sal.bam	other	3359560	3359560	0	+	9	1	157	125	4.5
CP008925.1	h6.sal.bam	other	3359561	3359561	0	+	1	4	155	124	0.5
CP008925.1	h6.sal.bam	other	3359562	3359562	0	+	2	0	155	124	1.0
CP008925.1	h6.sal.bam	other	3359563	3359563	0	+	4	1	155	126	2.0
CP008925.1	h6.sal.bam	other	3359564	3359564	0	+	0	0	153	126	0.0
CP008925.1	h6.sal.bam	other	3359565	3359565	0	+	3	1	154	128	1.5
CP008925.1	h6.sal.bam	other	3359566	3359566	0	+	0	1	146	129	0.0
CP008925.1	h6.sal.bam	other	3359567	3359567	0	+	2	3	148	129	1.0
CP008925.1	h6.sal.bam	other	3359568	3359568	0	+	5	2	153	130	2.5
CP008925.1	h6.sal.bam	other	3359569	3359569	0	+	0	0	148	131	0.0
CP008925.1	h6.sal.bam	other	3359570	3359570	0	+	4	2	151	134	2.0
CP008925.1	h6.sal.bam	other	3359571	3359571	0	+	2	0	152	133	1.0
CP008925.1	h6.sal.bam	other	3359572	3359572	0	+	4	2	156	136	2.0
CP008925.1	h6.sal.bam	other	3359573	3359573	0	+	2	0	155	135	1.0
CP008925.1	h6.sal.bam	other	3359574	3359574	0	+	0	1	155	135	0.0
CP008925.1	h6.sal.bam	other	3359575	3359575	0	+	1	2	154	134	0.5
CP008925.1	h6.sal.bam	other	3359576	3359576	0	+	4	2	157	141	2.0
CP008925.1	h6.sal.bam	other	3359577	3359577	0	+	0	1	155	141	0.0
CP008925.1	h6.sal.bam	other	3359578	3359578	0	+	1	2	156	140	0.5
CP008925.1	h6.sal.bam	other	3359579	3359579	0	+	1	4	156	138	0.5
CP008925.1	h6.sal.bam	other	3359580	3359580	0	+	2	0	156	138	1.0
CP008925.1	h6.sal.bam	other	3359581	3359581	0	+	0	0	156	140	0.0
CP008925.1	h6.sal.bam	other	3359582	3359582	0	+	2	0	156	141	1.0
CP008925.1	h6.sal.bam	other	3359583	3359583	0	+	4	0	153	144	2.0
CP008925.1	h6.sal.bam	other	3359584	3359584	0	+	2	2	155	148	1.0
CP008925.1	h6.sal.bam	other	3359585	3359585	0	+	1	0	156	147	0.5
CP008925.1	h6.sal.bam	other	3359586	3359586	0	+	0	1	155	148	0.0
CP008925.1	h6.sal.bam	other	3359587	3359587	0	+	3	0	157	147	1.5
CP008925.1	h6.sal.bam	other	3359588	3359588	0	+	2	0	157	148	1.0
CP008925.1	h6.sal.bam	other	3359589	3359589	0	+	3	0	157	148	1.5
CP008925.1	h6.sal.bam	other	3359590	3359590	0	+	1	0	158	148	0.5
CP008925.1	h6.sal.bam	other	3359591	3359591	0	+	1	2	155	151	0.5
CP008925.1	h6.sal.bam	other	3359592	3359592	0	+	2	2	157	149	1.0
CP008925.1	h6.sal.bam	other	3359593	3359593	0	+	1	1	156	149	0.5
CP008925.1	h6.sal.bam	other	3359594	3359594	0	+	2	0	157	151	1.0
CP008925.1	h6.sal.bam	other	3359595	3359595	0	+	2	3	157	154	1.0
CP008925.1	h6.sal.bam	other	3359596	3359596	0	+	8	2	165	154	4.0
CP008925.1	h6.sal.bam	other	3359597	3359597	0	+	2	1	166	152	1.0
CP008925.1	h6.sal.bam	other	3359598	3359598	0	+	0	3	164	151	0.0
CP008925.1	h6.sal.bam	other	3359599	3359599	0	+	2	5	163	154	1.0
CP008925.1	h6.sal.bam	other	3359600	3359600	0	+	2	3	163	153	1.0
CP008925.1	h6.sal.bam	other	3359601	3359601	0	+	1	1	163	152	0.5
CP008925.1	h6.sal.bam	other	3359602	3359602	0	+	6	1	168	152	3.0
CP008925.1	h6.sal.bam	other	3359603	3359603	0	+	1	1	159	152	0.5
CP008925.1	h6.sal.bam	other	3359604	3359604	0	+	2	3	160	151	1.0
CP008925.1	h6.sal.bam	other	3359605	3359605	0	+	5	2	160	148	2.5
CP008925.1	h6.sal.bam	other	3359606	3359606	0	+	1	5	161	146	0.5
CP008925.1	h6.sal.bam	other	3359607	3359607	0	+	6	2	165	143	3.0
CP008925.1	h6.sal.bam	other	3359608	3359608	0	+	3	2	167	141	1.5
CP008925.1	h6.sal.bam	other	3359609	3359609	0	+	2	2	166	140	1.0
CP008925.1	h6.sal.bam	other	3359610	3359610	0	+	1	1	165	139	0.5
CP008925.1	h6.sal.bam	other	3359611	3359611	0	+	0	2	163	140	0.0
CP008925.1	h6.sal.bam	other	3359612	3359612	0	+	0	3	163	141	0.0
CP008925.1	h6.sal.bam	other	3359613	3359613	0	+	1	4	162	139	0.5
CP008925.1	h6.sal.bam	other	3359614	3359614	0	+	0	3	159	135	0.0
CP008925.1	h6.sal.bam	other	3359615	3359615	0	+	3	3	162	132	1.5
CP008925.1	h6.sal.bam	other	3359616	3359616	0	+	1	1	160	129	0.5
CP008925.1	h6.sal.bam	other	3359617	3359617	0	+	5	0	160	128	2.5
CP008925.1	h6.sal.bam	other	3359618	3359618	0	+	2	2	159	128	1.0
CP008925.1	h6.sal.bam	other	3359619	3359619	0	+	0	4	159	126	0.0
CP008925.1	h6.sal.bam	other	3359620	3359620	0	+	3	2	161	122	1.5
CP008925.1	h6.sal.bam	other	3359621	3359621	0	+	0	0	159	120	0.0
CP008925.1	h6.sal.bam	other	3359622	3359622	0	+	3	1	156	137	1.5
CP008925.1	h6.sal.bam	other	3359623	3359623	0	+	1	1	156	139	0.5
CP008925.1	h6.sal.bam	other	3359624	3359624	0	+	2	2	154	139	1.0
CP008925.1	h6.sal.bam	other	3359625	3359625	0	+	3	1	156	139	1.5
CP008925.1	h6.sal.bam	other	3359626	3359626	0	+	1	2	157	139	0.5
CP008925.1	h6.sal.bam	other	3359627	3359627	0	+	1	7	158	137	0.5
CP008925.1	h6.sal.bam	other	3359628	3359628	0	+	4	4	162	130	2.0
CP008925.1	h6.sal.bam	other	3359629	3359629	0	+	0	0	159	129	0.0
CP008925.1	h6.sal.bam	other	3359630	3359630	0	+	5	4	164	130	2.5
CP008925.1	h6.sal.bam	other	3359631	3359631	0	+	2	1	162	126	1.0
CP008925.1	h6.sal.bam	other	3359632	3359632	0	+	2	0	162	125	1.0
CP008925.1	h6.sal.bam	other	3359633	3359633	0	+	2	4	158	125	1.0
CP008925.1	h6.sal.bam	other	3359634	3359634	0	+	3	0	158	128	1.5
CP008925.1	h6.sal.bam	other	3359635	3359635	0	+	2	0	151	130	1.0
CP008925.1	h6.sal.bam	other	3359636	3359636	0	+	8	4	158	131	4.0
CP008925.1	h6.sal.bam	other	3359637	3359637	0	+	0	2	155	129	0.0
CP008925.1	h6.sal.bam	other	3359638	3359638	0	+	2	2	154	129	1.0
CP008925.1	h6.sal.bam	other	3359639	3359639	0	+	3	2	157	129	1.5
CP008925.1	h6.sal.bam	other	3359640	3359640	0	+	0	1	153	127	0.0
CP008925.1	h6.sal.bam	other	3359641	3359641	0	+	3	1	155	127	1.5
CP008925.1	h6.sal.bam	other	3359642	3359642	0	+	2	4	157	127	1.0
CP008925.1	h6.sal.bam	other	3359643	3359643	0	+	2	3	155	126	1.0
CP008925.1	h6.sal.bam	other	3359644	3359644	0	+	3	3	158	131	1.5
CP008925.1	h6.sal.bam	other	3359645	3359645	0	+	2	1	156	128	1.0
CP008925.1	h6.sal.bam	other	3359646	3359646	0	+	0	3	154	133	0.0
CP008925.1	h6.sal.bam	other	3359647	3359647	0	+	3	1	151	135	1.5
CP008925.1	h6.sal.bam	other	3359648	3359648	0	+	2	1	153	136	1.0
CP008925.1	h6.sal.bam	other	3359649	3359649	0	+	0	8	153	137	0.0
CP008925.1	h6.sal.bam	other	3359650	3359650	0	+	2	1	154	130	1.0
CP008925.1	h6.sal.bam	other	3359651	3359651	0	+	0	1	150	129	0.0
CP008925.1	h6.sal.bam	other	3359652	3359652	0	+	2	0	151	128	1.0
CP008925.1	h6.sal.bam	other	3359653	3359653	0	+	0	2	151	134	0.0
CP008925.1	h6.sal.bam	other	3359654	3359654	0	+	1	2	149	133	0.5
CP008925.1	h6.sal.bam	other	3359655	3359655	0	+	0	2	149	131	0.0
CP008925.1	h6.sal.bam	other	3359656	3359656	0	+	4	1	153	142	2.0
CP008925.1	h6.sal.bam	other	3359657	3359657	0	+	1	3	152	141	0.5
CP008925.1	h6.sal.bam	other	3359658	3359658	0	+	3	4	151	139	1.5
CP008925.1	h6.sal.bam	other	3359659	3359659	0	+	2	1	150	137	1.0
CP008925.1	h6.sal.bam	other	3359660	3359660	0	+	4	1	154	136	2.0
CP008925.1	h6.sal.bam	other	3359661	3359661	0	+	0	0	154	140	0.0
CP008925.1	h6.sal.bam	other	3359662	3359662	0	+	4	1	155	144	2.0
CP008925.1	h6.sal.bam	other	3359663	3359663	0	+	3	0	153	145	1.5
CP008925.1	h6.sal.bam	other	3359664	3359664	0	+	1	0	154	146	0.5
CP008925.1	h6.sal.bam	other	3359665	3359665	0	+	6	3	159	147	3.0
CP008925.1	h6.sal.bam	other	3359666	3359666	0	+	1	1	159	144	0.5
CP008925.1	h6.sal.bam	other	3359667	3359667	0	+	2	1	156	146	1.0
CP008925.1	h6.sal.bam	other	3359668	3359668	0	+	0	3	154	145	0.0
CP008925.1	h6.sal.bam	other	3359669	3359669	0	+	0	5	153	143	0.0
CP008925.1	h6.sal.bam	other	3359670	3359670	0	+	0	2	153	138	0.0
CP008925.1	h6.sal.bam	other	3359671	3359671	0	+	1	1	146	137	0.5
CP008925.1	h6.sal.bam	other	3359672	3359672	0	+	5	2	149	139	2.5
CP008925.1	h6.sal.bam	other	3359673	3359673	0	+	1	3	150	137	0.5
CP008925.1	h6.sal.bam	other	3359674	3359674	0	+	2	4	151	135	1.0
CP008925.1	h6.sal.bam	other	3359675	3359675	0	+	0	2	146	132	0.0
CP008925.1	h6.sal.bam	other	3359676	3359676	0	+	3	1	149	130	1.5
CP008925.1	h6.sal.bam	other	3359677	3359677	0	+	2	1	146	135	1.0
CP008925.1	h6.sal.bam	other	3359678	3359678	0	+	4	0	147	142	2.0
CP008925.1	h6.sal.bam	other	3359679	3359679	0	+	3	0	145	143	1.5
CP008925.1	h6.sal.bam	other	3359680	3359680	0	+	0	1	145	143	0.0
CP008925.1	h6.sal.bam	other	3359681	3359681	0	+	2	1	146	143	1.0
CP008925.1	h6.sal.bam	other	3359682	3359682	0	+	1	0	142	142	0.5
CP008925.1	h6.sal.bam	other	3359683	3359683	0	+	1	0	137	143	0.5
CP008925.1	h6.sal.bam	other	3359684	3359684	0	+	4	1	141	144	2.0
CP008925.1	h6.sal.bam	other	3359685	3359685	0	+	2	2	143	143	1.0
CP008925.1	h6.sal.bam	other	3359686	3359686	0	+	1	3	144	145	0.5
CP008925.1	h6.sal.bam	other	3359687	3359687	0	+	0	1	143	142	0.0
CP008925.1	h6.sal.bam	other	3359688	3359688	0	+	2	0	145	141	1.0
CP008925.1	h6.sal.bam	other	3359689	3359689	0	+	0	1	145	141	0.0
CP008925.1	h6.sal.bam	other	3359690	3359690	0	+	0	1	142	141	0.0
CP008925.1	h6.sal.bam	other	3359691	3359691	0	+	1	6	142	142	0.5
CP008925.1	h6.sal.bam	other	3359692	3359692	0	+	3	3	140	136	1.5
CP008925.1	h6.sal.bam	other	3359693	3359693	0	+	0	3	138	133	0.0
CP008925.1	h6.sal.bam	GAAC	3359694	3359694	3359702	+	0	2	138	130	0.0
CP008925.1	h6.sal.bam	other	3359695	3359695	0	+	2	1	136	135	1.0
CP008925.1	h6.sal.bam	GAAC	3359696	3359696	3359702	+	4	3	140	137	2.0
CP008925.1	h6.sal.bam	other	3359697	3359697	0	+	3	1	141	134	1.5
CP008925.1	h6.sal.bam	other	3359698	3359698	0	+	2	2	142	133	1.0
CP008925.1	h6.sal.bam	other	3359699	3359699	0	+	3	1	143	133	1.5
CP008925.1	h6.sal.bam	other	3359700	3359700	0	+	1	0	140	134	0.5
CP008925.1	h6.sal.bam	other	3359701	3359701	0	+	2	2	142	136	1.0
CP008925.1	h6.sal.bam	other	3359702	3359702	0	+	6	0	146	134	3.0
CP008925.1	h6.sal.bam	other	3359703	3359703	0	+	0	1	142	136	0.0
CP008925.1	h6.sal.bam	other	3359704	3359704	0	+	3	1	141	138	1.5
CP008925.1	h6.sal.bam	other	3359705	3359705	0	+	1	0	142	138	0.5
CP008925.1	h6.sal.bam	other	3359706	3359706	0	+	2	5	138	140	1.0
CP008925.1	h6.sal.bam	other	3359707	3359707	0	+	2	1	140	139	1.0
CP008925.1	h6.sal.bam	other	3359708	3359708	0	+	1	1	141	142	0.5
CP008925.1	h6.sal.bam	other	3359709	3359709	0	+	2	2	140	143	1.0
CP008925.1	h6.sal.bam	other	3359710	3359710	0	+	1	2	139	142	0.5
CP008925.1	h6.sal.bam	GAAC	3359711	3359711	3359702	+	5	2	136	142	2.5
CP008925.1	h6.sal.bam	other	3359712	3359712	0	+	4	2	140	141	2.0
CP008925.1	h6.sal.bam	GAAC	3359713	3359713	3359702	+	1	2	139	142	0.5
CP008925.1	h6.sal.bam	other	3359714	3359714	0	+	1	0	137	140	0.5
CP008925.1	h6.sal.bam	other	3359715	3359715	0	+	2	1	139	140	1.0
CP008925.1	h6.sal.bam	other	3359716	3359716	0	+	3	4	132	150	1.5
CP008925.1	h6.sal.bam	other	3359717	3359717	0	+	1	8	133	146	0.5
CP008925.1	h6.sal.bam	other	3359718	3359718	0	+	1	2	133	139	0.5
CP008925.1	h6.sal.bam	other	3359719	3359719	0	+	2	3	133	137	1.0
CP008925.1	h6.sal.bam	other	3359720	3359720	0	+	3	3	134	134	1.5
CP008925.1	h6.sal.bam	other	3359721	3359721	0	+	0	2	134	131	0.0
CP008925.1	h6.sal.bam	other	3359722	3359722	0	+	4	3	136	133	2.0
CP008925.1	h6.sal.bam	other	3359723	3359723	0	+	3	2	136	132	1.5
CP008925.1	h6.sal.bam	other	3359724	3359724	0	+	2	0	138	131	1.0
CP008925.1	h6.sal.bam	other	3359725	3359725	0	+	3	0	139	133	1.5
CP008925.1	h6.sal.bam	other	3359726	3359726	0	+	4	5	143	135	2.0
CP008925.1	h6.sal.bam	other	3359727	3359727	0	+	2	3	143	133	1.0
CP008925.1	h6.sal.bam	other	3359728	3359728	0	+	2	0	144	132	1.0
CP008925.1	h6.sal.bam	other	3359729	3359729	0	+	0	6	144	134	0.0
CP008925.1	h6.sal.bam	other	3359730	3359730	0	+	2	6	145	135	1.0
CP008925.1	h6.sal.bam	other	3359731	3359731	0	+	1	1	140	135	0.5
CP008925.1	h6.sal.bam	other	3359732	3359732	0	+	9	2	149	136	4.5
CP008925.1	h6.sal.bam	other	3359733	3359733	0	+	4	1	150	134	2.0
CP008925.1	h6.sal.bam	other	3359734	3359734	0	+	6	4	152	136	3.0
CP008925.1	h6.sal.bam	other	3359735	3359735	0	+	0	3	152	133	0.0
CP008925.1	h6.sal.bam	other	3359736	3359736	0	+	1	2	153	131	0.5
CP008925.1	h6.sal.bam	other	3359737	3359737	0	+	6	3	155	130	3.0
CP008925.1	h6.sal.bam	other	3359738	3359738	0	+	5	0	155	127	2.5
CP008925.1	h6.sal.bam	other	3359739	3359739	0	+	2	2	154	128	1.0
CP008925.1	h6.sal.bam	other	3359740	3359740	0	+	0	2	154	127	0.0
CP008925.1	h6.sal.bam	other	3359741	3359741	0	+	2	0	154	126	1.0
CP008925.1	h6.sal.bam	other	3359742	3359742	0	+	1	0	154	127	0.5
CP008925.1	h6.sal.bam	other	3359743	3359743	0	+	2	1	155	127	1.0
CP008925.1	h6.sal.bam	other	3359744	3359744	0	+	4	3	159	126	2.0
CP008925.1	h6.sal.bam	other	3359745	3359745	0	+	5	1	164	128	2.5
CP008925.1	h6.sal.bam	other	3359746	3359746	0	+	3	3	166	127	1.5
CP008925.1	h6.sal.bam	other	3359747	3359747	0	+	3	1	163	127	1.5
CP008925.1	h6.sal.bam	other	3359748	3359748	0	+	4	0	165	126	2.0
CP008925.1	h6.sal.bam	other	3359749	3359749	0	+	1	2	166	126	0.5
CP008925.1	h6.sal.bam	other	3359750	3359750	0	+	0	5	166	124	0.0
CP008925.1	h6.sal.bam	other	3359751	3359751	0	+	4	1	168	120	2.0
CP008925.1	h6.sal.bam	other	3359752	3359752	0	+	2	6	168	121	1.0
CP008925.1	h6.sal.bam	other	3359753	3359753	0	+	5	1	169	117	2.5
CP008925.1	h6.sal.bam	other	3359754	3359754	0	+	2	0	168	120	1.0
CP008925.1	h6.sal.bam	other	3359755	3359755	0	+	6	2	174	122	3.0
CP008925.1	h6.sal.bam	other	3359756	3359756	0	+	4	0	175	122	2.0
CP008925.1	h6.sal.bam	other	3359757	3359757	0	+	3	1	178	124	1.5
CP008925.1	h6.sal.bam	other	3359758	3359758	0	+	2	1	180	123	1.0
CP008925.1	h6.sal.bam	other	3359759	3359759	0	+	3	1	179	126	1.5
CP008925.1	h6.sal.bam	other	3359760	3359760	0	+	3	3	180	125	1.5
CP008925.1	h6.sal.bam	other	3359761	3359761	0	+	1	0	180	125	0.5
CP008925.1	h6.sal.bam	other	3359762	3359762	0	+	1	0	179	134	0.5
CP008925.1	h6.sal.bam	other	3359763	3359763	0	+	0	1	179	134	0.0
CP008925.1	h6.sal.bam	other	3359764	3359764	0	+	0	1	179	136	0.0
CP008925.1	h6.sal.bam	other	3359765	3359765	0	+	2	2	181	136	1.0
CP008925.1	h6.sal.bam	other	3359766	3359766	0	+	0	0	177	136	0.0
CP008925.1	h6.sal.bam	other	3359767	3359767	0	+	1	3	178	136	0.5
CP008925.1	h6.sal.bam	other	3359768	3359768	0	+	1	3	179	133	0.5
CP008925.1	h6.sal.bam	other	3359769	3359769	0	+	1	4	180	130	0.5
CP008925.1	h6.sal.bam	other	3359770	3359770	0	+	3	1	181	138	1.5
CP008925.1	h6.sal.bam	other	3359771	3359771	0	+	1	0	177	137	0.5
CP008925.1	h6.sal.bam	other	3359772	3359772	0	+	1	0	173	139	0.5
CP008925.1	h6.sal.bam	other	3359773	3359773	0	+	1	4	174	139	0.5
CP008925.1	h6.sal.bam	other	3359774	3359774	0	+	2	1	173	142	1.0
CP008925.1	h6.sal.bam	other	3359775	3359775	0	+	1	1	173	142	0.5
CP008925.1	h6.sal.bam	other	3359776	3359776	0	+	1	2	172	147	0.5
CP008925.1	h6.sal.bam	other	3359777	3359777	0	+	7	0	173	146	3.5
CP008925.1	h6.sal.bam	other	3359778	3359778	0	+	3	3	174	147	1.5
CP008925.1	h6.sal.bam	other	3359779	3359779	0	+	0	1	174	144	0.0
CP008925.1	h6.sal.bam	other	3359780	3359780	0	+	1	2	174	144	0.5
CP008925.1	h6.sal.bam	other	3359781	3359781	0	+	2	2	174	143	1.0
CP008925.1	h6.sal.bam	other	3359782	3359782	0	+	1	2	170	145	0.5
CP008925.1	h6.sal.bam	other	3359783	3359783	0	+	1	1	171	144	0.5
CP008925.1	h6.sal.bam	other	3359784	3359784	0	+	0	1	171	144	0.0
CP008925.1	h6.sal.bam	other	3359785	3359785	0	+	0	1	170	143	0.0
CP008925.1	h6.sal.bam	other	3359786	3359786	0	+	0	1	164	152	0.0
CP008925.1	h6.sal.bam	other	3359787	3359787	0	+	1	4	161	154	0.5
CP008925.1	h6.sal.bam	other	3359788	3359788	0	+	2	4	162	154	1.0
CP008925.1	h6.sal.bam	other	3359789	3359789	0	+	4	5	165	152	2.0
CP008925.1	h6.sal.bam	other	3359790	3359790	0	+	8	1	171	147	4.0
CP008925.1	h6.sal.bam	other	3359791	3359791	0	+	2	0	171	146	1.0
CP008925.1	h6.sal.bam	other	3359792	3359792	0	+	2	1	171	150	1.0
CP008925.1	h6.sal.bam	other	3359793	3359793	0	+	0	0	168	152	0.0
CP008925.1	h6.sal.bam	other	3359794	3359794	0	+	1	2	167	152	0.5
CP008925.1	h6.sal.bam	other	3359795	3359795	0	+	2	0	169	150	1.0
CP008925.1	h6.sal.bam	other	3359796	3359796	0	+	2	2	171	151	1.0
CP008925.1	h6.sal.bam	other	3359797	3359797	0	+	2	2	165	154	1.0
CP008925.1	h6.sal.bam	other	3359798	3359798	0	+	1	1	165	152	0.6666666666666666
CP008925.1	h6.sal.bam	other	3359799	3359799	0	+	0	2	165	152	0.0
CP008925.1	h6.sal.bam	other	3359800	3359800	0	+	5	2	167	151	3.3333333333333335
CP008925.1	h6.sal.bam	other	3359801	3359801	0	+	0	3	162	149	0.0
CP008925.1	h6.sal.bam	other	3359802	3359802	0	+	2	2	163	146	2.0
CP008925.1	h6.sal.bam	other	3359803	3359803	0	+	2	4	162	146	2.0
CP008925.1	h6.sal.bam	other	3359804	3359804	0	+	3	5	162	143	3.0
CP008925.1	h6.sal.bam	other	3359805	3359805	0	+	1	6	163	140	1.0
CP008925.1	h6.sal.bam	other	3359806	3359806	0	+	2	2	164	137	2.0
CP008925.1	h6.sal.bam	other	3359807	3359807	0	+	2	2	157	135	2.0
CP008925.1	h6.sal.bam	other	3359808	3359808	0	+	4	1	157	135	4.0
CP008925.1	h6.sal.bam	other	3359809	3359809	0	+	2	1	153	135	2.0
CP008925.1	h6.sal.bam	other	3359810	3359810	0	+	1	1	154	136	1.0
CP008925.1	h6.sal.bam	other	3359811	3359811	0	+	2	1	155	137	2.0
CP008925.1	h6.sal.bam	other	3359812	3359812	0	+	3	0	147	137	2.0
CP008925.1	h6.sal.bam	other	3359813	3359813	0	+	3	1	150	137	1.5
CP008925.1	h6.sal.bam	other	3359814	3359814	0	+	2	1	150	138	1.0
CP008925.1	h6.sal.bam	other	3359815	3359815	0	+	2	1	152	139	1.0
CP008925.1	h6.sal.bam	other	3359816	3359816	0	+	1	1	151	138	0.5
CP008925.1	h6.sal.bam	other	3359817	3359817	0	+	0	2	150	138	0.0
CP008925.1	h6.sal.bam	other	3359818	3359818	0	+	1	1	145	141	0.5
CP008925.1	h6.sal.bam	other	3359819	3359819	0	+	1	2	146	143	0.5
CP008925.1	h6.sal.bam	other	3359820	3359820	0	+	2	0	137	142	1.0
CP008925.1	h6.sal.bam	other	3359821	3359821	0	+	2	3	139	144	1.0
CP008925.1	h6.sal.bam	other	3359822	3359822	0	+	1	0	140	144	0.5
CP008925.1	h6.sal.bam	other	3359823	3359823	0	+	0	0	136	146	0.0
CP008925.1	h6.sal.bam	other	3359824	3359824	0	+	4	0	139	147	2.0
CP008925.1	h6.sal.bam	other	3359825	3359825	0	+	0	1	139	147	0.0
CP008925.1	h6.sal.bam	other	3359826	3359826	0	+	3	2	138	148	1.5
CP008925.1	h6.sal.bam	other	3359827	3359827	0	+	4	2	133	147	2.0
CP008925.1	h6.sal.bam	other	3359828	3359828	0	+	3	4	136	149	1.5
CP008925.1	h6.sal.bam	other	3359829	3359829	0	+	1	2	137	146	0.5
CP008925.1	h6.sal.bam	other	3359830	3359830	0	+	2	2	133	151	1.0
CP008925.1	h6.sal.bam	other	3359831	3359831	0	+	1	2	131	151	0.5
CP008925.1	h6.sal.bam	other	3359832	3359832	0	+	8	0	134	151	4.0
CP008925.1	h6.sal.bam	other	3359833	3359833	0	+	1	4	135	151	0.5
CP008925.1	h6.sal.bam	other	3359834	3359834	0	+	1	3	130	154	0.5
CP008925.1	h6.sal.bam	other	3359835	3359835	0	+	1	1	130	155	0.5
CP008925.1	h6.sal.bam	other	3359836	3359836	0	+	1	8	131	155	0.5
CP008925.1	h6.sal.bam	other	3359837	3359837	0	+	4	3	134	149	2.0
CP008925.1	h6.sal.bam	other	3359838	3359838	0	+	3	1	137	147	1.5
CP008925.1	h6.sal.bam	other	3359839	3359839	0	+	1	2	138	146	0.5
CP008925.1	h6.sal.bam	other	3359840	3359840	0	+	2	4	138	149	1.0
CP008925.1	h6.sal.bam	other	3359841	3359841	0	+	1	2	138	151	0.5
CP008925.1	h6.sal.bam	other	3359842	3359842	0	+	1	3	139	149	0.5
CP008925.1	h6.sal.bam	other	3359843	3359843	0	+	3	2	141	150	1.5
CP008925.1	h6.sal.bam	other	3359844	3359844	0	+	0	1	140	148	0.0
CP008925.1	h6.sal.bam	other	3359845	3359845	0	+	3	1	139	150	1.5
CP008925.1	h6.sal.bam	other	3359846	3359846	0	+	1	1	139	151	0.5
CP008925.1	h6.sal.bam	other	3359847	3359847	0	+	1	4	140	151	0.5
CP008925.1	h6.sal.bam	other	3359848	3359848	0	+	1	3	139	149	0.5
CP008925.1	h6.sal.bam	other	3359849	3359849	0	+	0	1	137	147	0.0
CP008925.1	h6.sal.bam	other	3359850	3359850	0	+	0	7	137	147	0.0
CP008925.1	h6.sal.bam	other	3359851	3359851	0	+	4	1	141	141	2.0
CP008925.1	h6.sal.bam	other	3359852	3359852	0	+	0	1	134	143	0.0
CP008925.1	h6.sal.bam	other	3359853	3359853	0	+	1	2	132	144	0.5
CP008925.1	h6.sal.bam	other	3359854	3359854	0	+	3	1	135	142	1.5
CP008925.1	h6.sal.bam	other	3359855	3359855	0	+	5	1	137	145	2.5
CP008925.1	h6.sal.bam	other	3359856	3359856	0	+	4	2	141	146	2.0
CP008925.1	h6.sal.bam	other	3359857	3359857	0	+	6	1	146	144	3.0
CP008925.1	h6.sal.bam	other	3359858	3359858	0	+	2	1	147	143	1.0
CP008925.1	h6.sal.bam	other	3359859	3359859	0	+	3	0	150	149	1.5
CP008925.1	h6.sal.bam	other	3359860	3359860	0	+	5	10	155	149	2.5
CP008925.1	h6.sal.bam	other	3359861	3359861	0	+	3	3	157	141	1.5
CP008925.1	h6.sal.bam	other	3359862	3359862	0	+	3	4	160	139	1.5
CP008925.1	h6.sal.bam	other	3359863	3359863	0	+	2	2	160	137	1.0
CP008925.1	h6.sal.bam	other	3359864	3359864	0	+	3	0	159	135	1.5
CP008925.1	h6.sal.bam	other	3359865	3359865	0	+	0	2	151	135	0.0
CP008925.1	h6.sal.bam	other	3359866	3359866	0	+	4	2	153	135	2.0
CP008925.1	h6.sal.bam	other	3359867	3359867	0	+	3	2	154	133	1.5
CP008925.1	h6.sal.bam	other	3359868	3359868	0	+	1	0	155	131	0.5
CP008925.1	h6.sal.bam	other	3359869	3359869	0	+	1	0	149	133	0.5
CP008925.1	h6.sal.bam	other	3359870	3359870	0	+	2	2	151	135	1.0
CP008925.1	h6.sal.bam	other	3359871	3359871	0	+	2	4	152	133	1.0
CP008925.1	h6.sal.bam	other	3359872	3359872	0	+	2	0	154	131	1.0
CP008925.1	h6.sal.bam	other	3359873	3359873	0	+	2	1	156	132	1.0
CP008925.1	h6.sal.bam	other	3359874	3359874	0	+	8	1	164	131	4.0
CP008925.1	h6.sal.bam	other	3359875	3359875	0	+	4	0	163	130	2.0
CP008925.1	h6.sal.bam	other	3359876	3359876	0	+	3	2	166	134	1.5
CP008925.1	h6.sal.bam	other	3359877	3359877	0	+	3	0	165	134	1.5
CP008925.1	h6.sal.bam	other	3359878	3359878	0	+	2	1	167	134	1.0
CP008925.1	h6.sal.bam	other	3359879	3359879	0	+	0	2	163	134	0.0
CP008925.1	h6.sal.bam	other	3359880	3359880	0	+	1	3	164	133	0.5
CP008925.1	h6.sal.bam	other	3359881	3359881	0	+	2	0	164	131	1.0
CP008925.1	h6.sal.bam	other	3359882	3359882	0	+	6	2	168	131	3.0
CP008925.1	h6.sal.bam	other	3359883	3359883	0	+	1	1	165	129	0.5
CP008925.1	h6.sal.bam	other	3359884	3359884	0	+	2	2	165	133	1.0
CP008925.1	h6.sal.bam	other	3359885	3359885	0	+	1	2	165	131	0.5
CP008925.1	h6.sal.bam	other	3359886	3359886	0	+	1	1	161	129	0.5
CP008925.1	h6.sal.bam	other	3359887	3359887	0	+	1	2	162	128	0.5
CP008925.1	h6.sal.bam	other	3359888	3359888	0	+	2	2	159	127	1.0
CP008925.1	h6.sal.bam	other	3359889	3359889	0	+	2	0	159	125	1.0
CP008925.1	h6.sal.bam	other	3359890	3359890	0	+	2	1	161	126	1.0
CP008925.1	h6.sal.bam	other	3359891	3359891	0	+	6	2	166	126	3.0
CP008925.1	h6.sal.bam	other	3359892	3359892	0	+	3	3	169	124	1.5
CP008925.1	h6.sal.bam	other	3359893	3359893	0	+	1	3	169	124	0.5
CP008925.1	h6.sal.bam	other	3359894	3359894	0	+	2	1	168	122	1.0
CP008925.1	h6.sal.bam	other	3359895	3359895	0	+	2	2	170	121	1.0
CP008925.1	h6.sal.bam	other	3359896	3359896	0	+	0	3	168	119	0.0
CP008925.1	h6.sal.bam	other	3359897	3359897	0	+	6	2	173	116	3.0
CP008925.1	h6.sal.bam	other	3359898	3359898	0	+	1	1	174	114	0.5
CP008925.1	h6.sal.bam	other	3359899	3359899	0	+	8	2	178	118	4.0
CP008925.1	h6.sal.bam	other	3359900	3359900	0	+	1	1	179	116	0.5
CP008925.1	h6.sal.bam	other	3359901	3359901	0	+	2	1	174	117	1.0
CP008925.1	h6.sal.bam	other	3359902	3359902	0	+	0	4	174	116	0.0
CP008925.1	h6.sal.bam	other	3359903	3359903	0	+	2	1	172	119	1.0
CP008925.1	h6.sal.bam	other	3359904	3359904	0	+	3	7	172	119	1.5
CP008925.1	h6.sal.bam	other	3359905	3359905	0	+	2	2	174	112	1.0
CP008925.1	h6.sal.bam	other	3359906	3359906	0	+	5	1	178	110	2.5
CP008925.1	h6.sal.bam	other	3359907	3359907	0	+	0	6	170	109	0.0
CP008925.1	h6.sal.bam	other	3359908	3359908	0	+	0	2	169	104	0.0
CP008925.1	h6.sal.bam	other	3359909	3359909	0	+	3	4	171	103	1.5
CP008925.1	h6.sal.bam	other	3359910	3359910	0	+	0	0	169	100	0.0
CP008925.1	h6.sal.bam	other	3359911	3359911	0	+	2	2	171	100	1.0
CP008925.1	h6.sal.bam	other	3359912	3359912	0	+	4	2	171	98	2.0
CP008925.1	h6.sal.bam	other	3359913	3359913	0	+	1	2	169	97	0.5
CP008925.1	h6.sal.bam	other	3359914	3359914	0	+	2	2	168	97	1.0
CP008925.1	h6.sal.bam	other	3359915	3359915	0	+	1	7	169	95	0.5
CP008925.1	h6.sal.bam	other	3359916	3359916	0	+	2	2	169	88	1.0
CP008925.1	h6.sal.bam	other	3359917	3359917	0	+	3	2	172	89	1.5
CP008925.1	h6.sal.bam	other	3359918	3359918	0	+	0	1	167	89	0.0
CP008925.1	h6.sal.bam	other	3359919	3359919	0	+	3	1	169	94	1.5
CP008925.1	h6.sal.bam	other	3359920	3359920	0	+	2	2	170	93	1.0
CP008925.1	h6.sal.bam	other	3359921	3359921	0	+	9	1	178	91	4.5
CP008925.1	h6.sal.bam	other	3359922	3359922	0	+	1	2	178	90	0.5
CP008925.1	h6.sal.bam	other	3359923	3359923	0	+	4	2	180	97	2.0
CP008925.1	h6.sal.bam	other	3359924	3359924	0	+	0	1	180	99	0.0
CP008925.1	h6.sal.bam	other	3359925	3359925	0	+	3	1	183	101	1.5
CP008925.1	h6.sal.bam	other	3359926	3359926	0	+	4	3	184	106	2.6666666666666665
CP008925.1	h6.sal.bam	other	3359927	3359927	0	+	2	1	186	103	2.0
CP008925.1	h6.sal.bam	other	3359928	3359928	0	+	1	0	183	102	1.0
CP008925.1	h6.sal.bam	other	3359929	3359929	0	+	3	4	186	105	3.0
CP008925.1	h6.sal.bam	other	3359930	3359930	0	+	2	2	182	101	2.0
CP008925.1	h6.sal.bam	other	3359931	3359931	0	+	2	2	181	101	2.0
CP008925.1	h6.sal.bam	other	3359932	3359932	0	+	2	3	176	103	2.0
CP008925.1	h6.sal.bam	other	3359933	3359933	0	+	1	2	176	100	1.0
CP008925.1	h6.sal.bam	other	3359934	3359934	0	+	0	1	166	98	0.0
CP008925.1	h6.sal.bam	other	3359935	3359935	0	+	1	1	167	214	1.0
CP008925.1	h6.sal.bam	other	3359936	3359936	0	+	1	1	168	215	1.0
CP008925.1	h6.sal.bam	other	3359937	3359937	0	+	3	2	163	216	3.0
CP008925.1	h6.sal.bam	other	3359938	3359938	0	+	0	1	163	215	0.0
CP008925.1	h6.sal.bam	other	3359939	3359939	0	+	2	1	165	214	2.0
CP008925.1	h6.sal.bam	other	3359940	3359940	0	+	5	0	170	213	5.0
CP008925.1	h6.sal.bam	other	3359941	3359941	0	+	4	1	170	217	4.0
CP008925.1	h6.sal.bam	other	3359942	3359942	0	+	1	1	168	216	1.0
CP008925.1	h6.sal.bam	other	3359943	3359943	0	+	2	1	165	218	2.0
CP008925.1	h6.sal.bam	other	3359944	3359944	0	+	3	1	168	218	3.0
CP008925.1	h6.sal.bam	other	3359945	3359945	0	+	1	0	169	217	1.0
CP008925.1	h6.sal.bam	other	3359946	3359946	0	+	2	2	170	226	2.0
CP008925.1	h6.sal.bam	other	3359947	3359947	0	+	1	1	169	225	1.0
CP008925.1	h6.sal.bam	other	3359948	3359948	0	+	0	1	159	231	0.0
CP008925.1	h6.sal.bam	other	3359949	3359949	0	+	0	3	159	230	0.0
CP008925.1	h6.sal.bam	other	3359950	3359950	0	+	1	1	156	230	1.0
CP008925.1	h6.sal.bam	other	3359951	3359951	0	+	0	2	152	231	0.0
CP008925.1	h6.sal.bam	other	3359952	3359952	0	+	0	1	150	293	0.0
CP008925.1	h6.sal.bam	other	3359953	3359953	0	+	3	0	151	295	3.0
CP008925.1	h6.sal.bam	other	3359954	3359954	0	+	8	1	158	298	8.0
CP008925.1	h6.sal.bam	other	3359955	3359955	0	+	0	1	158	297	0.0
CP008925.1	h6.sal.bam	other	3359956	3359956	0	+	0	2	156	297	0.0
CP008925.1	h6.sal.bam	other	3359957	3359957	0	+	1	2	152	300	1.0
CP008925.1	h6.sal.bam	other	3359958	3359958	0	+	1	0	152	299	1.0
CP008925.1	h6.sal.bam	other	3359959	3359959	0	+	2	0	152	300	2.0
CP008925.1	h6.sal.bam	other	3359960	3359960	0	+	3	0	154	304	3.0
CP008925.1	h6.sal.bam	other	3359961	3359961	0	+	0	0	152	306	0.0
CP008925.1	h6.sal.bam	other	3359962	3359962	0	+	0	1	152	306	0.0
CP008925.1	h6.sal.bam	other	3359963	3359963	0	+	0	0	150	305	0.0
CP008925.1	h6.sal.bam	other	3359964	3359964	0	+	0	1	146	307	0.0
CP008925.1	h6.sal.bam	other	3359965	3359965	0	+	1	1	147	305	1.0
CP008925.1	h6.sal.bam	other	3359966	3359966	0	+	0	1	141	306	0.0
CP008925.1	h6.sal.bam	other	3359967	3359967	0	+	0	2	138	305	0.0
CP008925.1	h6.sal.bam	other	3359968	3359968	0	+	1	1	138	307	1.0
CP008925.1	h6.sal.bam	other	3359969	3359969	0	+	0	0	135	308	0.0
CP008925.1	h6.sal.bam	other	3359970	3359970	0	+	0	0	133	308	0.0
CP008925.1	h6.sal.bam	other	3359971	3359971	0	+	2	0	135	310	2.0
CP008925.1	h6.sal.bam	other	3359972	3359972	0	+	3	4	130	310	3.0
CP008925.1	h6.sal.bam	other	3359973	3359973	0	+	1	1	124	306	1.0
CP008925.1	h6.sal.bam	other	3359974	3359974	0	+	2	0	126	306	2.0
CP008925.1	h6.sal.bam	other	3359975	3359975	0	+	1	2	126	307	1.0
CP008925.1	h6.sal.bam	other	3359976	3359976	0	+	0	2	124	307	0.0
CP008925.1	h6.sal.bam	other	3359977	3359977	0	+	1	5	125	306	1.0
CP008925.1	h6.sal.bam	other	3359978	3359978	0	+	1	1	124	303	1.0
CP008925.1	h6.sal.bam	other	3359979	3359979	0	+	1	0	122	303	1.0
CP008925.1	h6.sal.bam	other	3359980	3359980	0	+	1	0	121	303	1.0
CP008925.1	h6.sal.bam	other	3359981	3359981	0	+	4	1	121	305	4.0
CP008925.1	h6.sal.bam	other	3359982	3359982	0	+	3	0	124	304	3.0
CP008925.1	h6.sal.bam	other	3359983	3359983	0	+	0	1	124	305	0.0
CP008925.1	h6.sal.bam	other	3359984	3359984	0	+	1	1	122	304	1.0
CP008925.1	h6.sal.bam	other	3359985	3359985	0	+	1	2	123	304	1.0
CP008925.1	h6.sal.bam	other	3359986	3359986	0	+	0	0	121	302	0.0
CP008925.1	h6.sal.bam	other	3359987	3359987	0	+	2	1	119	302	2.0
CP008925.1	h6.sal.bam	other	3359988	3359988	0	+	0	1	118	301	0.0
CP008925.1	h6.sal.bam	other	3359989	3359989	0	+	0	1	116	306	0.0
CP008925.1	h6.sal.bam	other	3359990	3359990	0	+	1	1	116	306	1.0
CP008925.1	h6.sal.bam	other	3359991	3359991	0	+	0	4	114	305	0.0
CP008925.1	h6.sal.bam	other	3359992	3359992	0	+	1	1	112	305	1.0
CP008925.1	h6.sal.bam	other	3359993	3359993	0	+	1	6	113	304	1.0
CP008925.1	h6.sal.bam	other	3359994	3359994	0	+	2	1	101	300	2.0
CP008925.1	h6.sal.bam	other	3359995	3359995	0	+	4	4	105	300	4.0
CP008925.1	h6.sal.bam	other	3359996	3359996	0	+	0	4	105	296	0.0
CP008925.1	h6.sal.bam	other	3359997	3359997	0	+	2	2	105	293	2.0
CP008925.1	h6.sal.bam	other	3359998	3359998	0	+	0	3	101	291	0.0
CP008925.1	h6.sal.bam	other	3359999	3359999	0	+	3	4	104	289	3.0
CP008925.1	h6.sal.bam	other	3360000	3360000	0	+	0	2	101	285	0.0
CP008925.1	h6.sal.bam	other	3360001	3360001	0	+	0	0	97	283	0.0
CP008925.1	h6.sal.bam	other	3360002	3360002	0	+	2	0	97	284	2.0
CP008925.1	h6.sal.bam	other	3360003	3360003	0	+	0	2	94	284	0.0
CP008925.1	h6.sal.bam	other	3360004	3360004	0	+	0	0	92	282	0.0
CP008925.1	h6.sal.bam	other	3360005	3360005	0	+	1	2	93	283	1.0
CP008925.1	h6.sal.bam	other	3360006	3360006	0	+	0	4	89	281	0.0
CP008925.1	h6.sal.bam	other	3360007	3360007	0	+	0	0	88	278	0.0
CP008925.1	h6.sal.bam	other	3360008	3360008	0	+	3	2	91	278	3.0
CP008925.1	h6.sal.bam	GTTC	3360009	3360009	3360017	+	1	118	92	280	1.0
CP008925.1	h6.sal.bam	other	3360010	3360010	0	+	0	2	89	162	0.0
CP008925.1	h6.sal.bam	GTTC	3360011	3360011	3360017	+	127	1	212	162	127.0
CP008925.1	h6.sal.bam	other	3360012	3360012	0	+	1	1	213	161	1.0
CP008925.1	h6.sal.bam	other	3360013	3360013	0	+	0	0	206	160	0.0
CP008925.1	h6.sal.bam	other	3360014	3360014	0	+	0	3	206	162	0.0
CP008925.1	h6.sal.bam	other	3360015	3360015	0	+	0	2	206	159	0.0
CP008925.1	h6.sal.bam	other	3360016	3360016	0	+	0	0	202	157	0.0
CP008925.1	h6.sal.bam	other	3360017	3360017	0	+	2	2	203	158	2.0
CP008925.1	h6.sal.bam	other	3360018	3360018	0	+	11	1	212	156	11.0
CP008925.1	h6.sal.bam	other	3360019	3360019	0	+	3	9	212	156	3.0
CP008925.1	h6.sal.bam	other	3360020	3360020	0	+	0	1	211	147	0.0
CP008925.1	h6.sal.bam	other	3360021	3360021	0	+	0	1	210	146	0.0
CP008925.1	h6.sal.bam	other	3360022	3360022	0	+	1	6	210	154	1.0
CP008925.1	h6.sal.bam	other	3360023	3360023	0	+	3	3	213	148	3.0
CP008925.1	h6.sal.bam	other	3360024	3360024	0	+	1	0	214	147	1.0
CP008925.1	h6.sal.bam	other	3360025	3360025	0	+	2	1	215	147	2.0
CP008925.1	h6.sal.bam	GTTC	3360026	3360026	3360017	+	2	69	217	149	2.0
CP008925.1	h6.sal.bam	other	3360027	3360027	0	+	0	1	210	83	0.0
CP008925.1	h6.sal.bam	GTTC	3360028	3360028	3360017	+	114	1	324	83	114.0
CP008925.1	h6.sal.bam	other	3360029	3360029	0	+	5	0	322	83	5.0
CP008925.1	h6.sal.bam	other	3360030	3360030	0	+	2	2	324	83	2.0
CP008925.1	h6.sal.bam	other	3360031	3360031	0	+	1	4	325	84	1.0
CP008925.1	h6.sal.bam	other	3360032	3360032	0	+	2	0	326	83	2.0
CP008925.1	h6.sal.bam	other	3360033	3360033	0	+	0	1	324	85	0.0
CP008925.1	h6.sal.bam	other	3360034	3360034	0	+	5	4	329	85	5.0
CP008925.1	h6.sal.bam	other	3360035	3360035	0	+	4	2	330	82	4.0
CP008925.1	h6.sal.bam	other	3360036	3360036	0	+	0	0	328	80	0.0
CP008925.1	h6.sal.bam	other	3360037	3360037	0	+	5	2	333	84	5.0
CP008925.1	h6.sal.bam	other	3360038	3360038	0	+	2	0	335	83	2.0
CP008925.1	h6.sal.bam	other	3360039	3360039	0	+	1	2	333	86	1.0
CP008925.1	h6.sal.bam	other	3360040	3360040	0	+	4	0	337	85	4.0
CP008925.1	h6.sal.bam	other	3360041	3360041	0	+	2	0	335	87	2.0
CP008925.1	h6.sal.bam	other	3360042	3360042	0	+	1	4	336	87	1.0
CP008925.1	h6.sal.bam	other	3360043	3360043	0	+	1	3	337	86	1.0
CP008925.1	h6.sal.bam	other	3360044	3360044	0	+	0	0	337	85	0.0
CP008925.1	h6.sal.bam	other	3360045	3360045	0	+	1	2	336	85	1.0
CP008925.1	h6.sal.bam	other	3360046	3360046	0	+	4	0	340	83	4.0
CP008925.1	h6.sal.bam	other	3360047	3360047	0	+	2	0	339	84	2.0
CP008925.1	h6.sal.bam	other	3360048	3360048	0	+	1	0	340	84	1.0
CP008925.1	h6.sal.bam	other	3360049	3360049	0	+	0	1	338	85	0.0
CP008925.1	h6.sal.bam	other	3360050	3360050	0	+	1	2	339	84	1.0
CP008925.1	h6.sal.bam	other	3360051	3360051	0	+	2	0	341	83	2.0
CP008925.1	h6.sal.bam	other	3360052	3360052	0	+	2	2	342	83	2.0
CP008925.1	h6.sal.bam	other	3360053	3360053	0	+	0	1	341	87	0.0
CP008925.1	h6.sal.bam	other	3360054	3360054	0	+	0	0	338	90	0.0
CP008925.1	h6.sal.bam	other	3360055	3360055	0	+	1	1	339	91	1.0
CP008925.1	h6.sal.bam	other	3360056	3360056	0	+	0	1	336	93	0.0
CP008925.1	h6.sal.bam	other	3360057	3360057	0	+	0	0	329	93	0.0
CP008925.1	h6.sal.bam	other	3360058	3360058	0	+	0	1	329	98	0.0
CP008925.1	h6.sal.bam	other	3360059	3360059	0	+	0	0	329	103	0.0
CP008925.1	h6.sal.bam	other	3360060	3360060	0	+	0	3	329	106	0.0
CP008925.1	h6.sal.bam	other	3360061	3360061	0	+	0	2	327	104	0.0
CP008925.1	h6.sal.bam	other	3360062	3360062	0	+	0	0	326	102	0.0
CP008925.1	h6.sal.bam	other	3360063	3360063	0	+	5	2	330	102	5.0
CP008925.1	h6.sal.bam	other	3360064	3360064	0	+	1	1	331	106	1.0
CP008925.1	h6.sal.bam	other	3360065	3360065	0	+	1	2	332	108	1.0
CP008925.1	h6.sal.bam	other	3360066	3360066	0	+	1	1	333	106	1.0
CP008925.1	h6.sal.bam	other	3360067	3360067	0	+	2	0	335	109	2.0
CP008925.1	h6.sal.bam	other	3360068	3360068	0	+	0	2	334	114	0.0
CP008925.1	h6.sal.bam	other	3360069	3360069	0	+	5	1	335	115	5.0
CP008925.1	h6.sal.bam	other	3360070	3360070	0	+	0	1	330	114	0.0
CP008925.1	h6.sal.bam	other	3360071	3360071	0	+	2	0	330	120	2.0
CP008925.1	h6.sal.bam	other	3360072	3360072	0	+	0	0	325	122	0.0
CP008925.1	h6.sal.bam	other	3360073	3360073	0	+	0	1	325	125	0.0
CP008925.1	h6.sal.bam	other	3360074	3360074	0	+	1	0	325	125	1.0
CP008925.1	h6.sal.bam	other	3360075	3360075	0	+	4	0	327	126	4.0
CP008925.1	h6.sal.bam	other	3360076	3360076	0	+	3	1	323	127	3.0
CP008925.1	h6.sal.bam	other	3360077	3360077	0	+	0	0	322	131	0.0
CP008925.1	h6.sal.bam	other	3360078	3360078	0	+	3	0	324	131	3.0
CP008925.1	h6.sal.bam	other	3360079	3360079	0	+	2	1	326	131	2.0
CP008925.1	h6.sal.bam	other	3360080	3360080	0	+	6	0	327	134	6.0
CP008925.1	h6.sal.bam	other	3360081	3360081	0	+	0	1	325	134	0.0
CP008925.1	h6.sal.bam	other	3360082	3360082	0	+	0	0	322	138	0.0
CP008925.1	h6.sal.bam	other	3360083	3360083	0	+	0	4	305	138	0.0
CP008925.1	h6.sal.bam	other	3360084	3360084	0	+	0	0	304	137	0.0
CP008925.1	h6.sal.bam	other	3360085	3360085	0	+	1	3	305	140	1.0
CP008925.1	h6.sal.bam	other	3360086	3360086	0	+	0	1	224	137	0.0
CP008925.1	h6.sal.bam	other	3360087	3360087	0	+	4	0	226	137	4.0
CP008925.1	h6.sal.bam	other	3360088	3360088	0	+	1	1	227	138	1.0
CP008925.1	h6.sal.bam	other	3360089	3360089	0	+	4	0	231	142	4.0
CP008925.1	h6.sal.bam	other	3360090	3360090	0	+	1	0	232	142	1.0
CP008925.1	h6.sal.bam	other	3360091	3360091	0	+	3	1	232	145	3.0
CP008925.1	h6.sal.bam	other	3360092	3360092	0	+	1	1	233	144	1.0
CP008925.1	h6.sal.bam	other	3360093	3360093	0	+	1	4	219	146	1.0
CP008925.1	h6.sal.bam	other	3360094	3360094	0	+	0	1	217	142	0.0
CP008925.1	h6.sal.bam	other	3360095	3360095	0	+	1	1	211	141	1.0
CP008925.1	h6.sal.bam	other	3360096	3360096	0	+	3	3	213	148	3.0
CP008925.1	h6.sal.bam	other	3360097	3360097	0	+	0	1	207	149	0.0
CP008925.1	h6.sal.bam	other	3360098	3360098	0	+	0	1	207	148	0.0
CP008925.1	h6.sal.bam	other	3360099	3360099	0	+	1	2	208	153	1.0
CP008925.1	h6.sal.bam	other	3360100	3360100	0	+	2	2	210	153	2.0
CP008925.1	h6.sal.bam	other	3360101	3360101	0	+	3	3	211	155	3.0
CP008925.1	h6.sal.bam	other	3360102	3360102	0	+	2	0	212	156	2.0
CP008925.1	h6.sal.bam	other	3360103	3360103	0	+	1	1	110	156	1.0
CP008925.1	h6.sal.bam	other	3360104	3360104	0	+	1	0	108	158	1.0
CP008925.1	h6.sal.bam	other	3360105	3360105	0	+	2	3	108	161	2.0
CP008925.1	h6.sal.bam	other	3360106	3360106	0	+	1	3	109	158	1.0
CP008925.1	h6.sal.bam	other	3360107	3360107	0	+	0	2	108	159	0.0
CP008925.1	h6.sal.bam	other	3360108	3360108	0	+	0	1	107	160	0.0
CP008925.1	h6.sal.bam	other	3360109	3360109	0	+	0	2	103	159	0.0
CP008925.1	h6.sal.bam	other	3360110	3360110	0	+	1	1	100	157	1.0
CP008925.1	h6.sal.bam	other	3360111	3360111	0	+	2	2	102	157	2.0
CP008925.1	h6.sal.bam	other	3360112	3360112	0	+	2	1	97	158	2.0
CP008925.1	h6.sal.bam	other	3360113	3360113	0	+	2	4	99	157	2.0
CP008925.1	h6.sal.bam	other	3360114	3360114	0	+	2	1	100	153	2.0
CP008925.1	h6.sal.bam	other	3360115	3360115	0	+	0	1	95	157	0.0
CP008925.1	h6.sal.bam	other	3360116	3360116	0	+	1	2	93	159	1.0
CP008925.1	h6.sal.bam	other	3360117	3360117	0	+	0	1	92	159	0.0
CP008925.1	h6.sal.bam	other	3360118	3360118	0	+	3	2	94	159	3.0
CP008925.1	h6.sal.bam	other	3360119	3360119	0	+	3	0	97	160	3.0
CP008925.1	h6.sal.bam	other	3360120	3360120	0	+	0	0	96	168	0.0
CP008925.1	h6.sal.bam	other	3360121	3360121	0	+	2	1	93	169	2.0
CP008925.1	h6.sal.bam	other	3360122	3360122	0	+	4	1	96	172	4.0
CP008925.1	h6.sal.bam	other	3360123	3360123	0	+	1	0	96	171	1.0
CP008925.1	h6.sal.bam	other	3360124	3360124	0	+	1	0	92	177	1.0
CP008925.1	h6.sal.bam	other	3360125	3360125	0	+	0	1	92	181	0.0
CP008925.1	h6.sal.bam	other	3360126	3360126	0	+	2	6	94	184	2.0
CP008925.1	h6.sal.bam	other	3360127	3360127	0	+	1	0	94	179	1.0
CP008925.1	h6.sal.bam	other	3360128	3360128	0	+	2	5	96	181	2.0
CP008925.1	h6.sal.bam	other	3360129	3360129	0	+	1	1	95	178	1.0
CP008925.1	h6.sal.bam	other	3360130	3360130	0	+	2	2	97	177	2.0
CP008925.1	h6.sal.bam	other	3360131	3360131	0	+	3	1	100	175	3.0
CP008925.1	h6.sal.bam	other	3360132	3360132	0	+	1	5	101	178	1.0
CP008925.1	h6.sal.bam	other	3360133	3360133	0	+	2	5	103	175	2.0
CP008925.1	h6.sal.bam	other	3360134	3360134	0	+	2	3	105	170	2.0
CP008925.1	h6.sal.bam	other	3360135	3360135	0	+	3	1	106	167	3.0
CP008925.1	h6.sal.bam	other	3360136	3360136	0	+	4	0	110	170	4.0
CP008925.1	h6.sal.bam	other	3360137	3360137	0	+	2	2	112	170	2.0
CP008925.1	h6.sal.bam	other	3360138	3360138	0	+	4	5	113	176	4.0
CP008925.1	h6.sal.bam	other	3360139	3360139	0	+	1	4	113	172	1.0
CP008925.1	h6.sal.bam	other	3360140	3360140	0	+	1	0	112	168	1.0
CP008925.1	h6.sal.bam	other	3360141	3360141	0	+	0	2	112	176	0.0
CP008925.1	h6.sal.bam	other	3360142	3360142	0	+	1	6	113	174	0.6666666666666666
CP008925.1	h6.sal.bam	other	3360143	3360143	0	+	0	3	111	168	0.0
CP008925.1	h6.sal.bam	other	3360144	3360144	0	+	2	5	110	168	1.0
CP008925.1	h6.sal.bam	other	3360145	3360145	0	+	4	2	114	167	2.0
CP008925.1	h6.sal.bam	other	3360146	3360146	0	+	2	2	114	165	1.0
CP008925.1	h6.sal.bam	other	3360147	3360147	0	+	1	3	115	174	0.5
CP008925.1	h6.sal.bam	other	3360148	3360148	0	+	2	2	117	172	1.0
CP008925.1	h6.sal.bam	other	3360149	3360149	0	+	1	2	117	172	0.5
CP008925.1	h6.sal.bam	other	3360150	3360150	0	+	2	0	111	172	1.0
CP008925.1	h6.sal.bam	other	3360151	3360151	0	+	1	3	112	172	0.5
CP008925.1	h6.sal.bam	other	3360152	3360152	0	+	1	0	113	171	0.5
CP008925.1	h6.sal.bam	other	3360153	3360153	0	+	1	2	110	174	0.5
CP008925.1	h6.sal.bam	other	3360154	3360154	0	+	3	2	113	172	1.5
CP008925.1	h6.sal.bam	other	3360155	3360155	0	+	0	1	108	172	0.0
CP008925.1	h6.sal.bam	other	3360156	3360156	0	+	0	4	108	171	0.0
CP008925.1	h6.sal.bam	other	3360157	3360157	0	+	2	0	109	170	1.0
CP008925.1	h6.sal.bam	other	3360158	3360158	0	+	0	3	109	170	0.0
CP008925.1	h6.sal.bam	other	3360159	3360159	0	+	2	3	110	172	1.0
CP008925.1	h6.sal.bam	other	3360160	3360160	0	+	2	0	112	170	1.0
CP008925.1	h6.sal.bam	other	3360161	3360161	0	+	2	1	114	170	1.0
CP008925.1	h6.sal.bam	other	3360162	3360162	0	+	2	1	110	174	1.0
CP008925.1	h6.sal.bam	other	3360163	3360163	0	+	1	5	111	173	0.5
CP008925.1	h6.sal.bam	other	3360164	3360164	0	+	1	1	110	169	0.5
CP008925.1	h6.sal.bam	other	3360165	3360165	0	+	3	2	110	169	1.5
CP008925.1	h6.sal.bam	other	3360166	3360166	0	+	2	1	110	171	1.0
CP008925.1	h6.sal.bam	other	3360167	3360167	0	+	0	3	110	173	0.0
CP008925.1	h6.sal.bam	other	3360168	3360168	0	+	1	0	111	171	0.5
CP008925.1	h6.sal.bam	other	3360169	3360169	0	+	0	2	107	172	0.0
CP008925.1	h6.sal.bam	other	3360170	3360170	0	+	2	6	109	170	1.0
CP008925.1	h6.sal.bam	other	3360171	3360171	0	+	1	5	109	168	0.5
CP008925.1	h6.sal.bam	other	3360172	3360172	0	+	4	2	113	166	2.0
CP008925.1	h6.sal.bam	other	3360173	3360173	0	+	3	4	116	165	1.5
CP008925.1	h6.sal.bam	other	3360174	3360174	0	+	4	2	118	162	2.0
CP008925.1	h6.sal.bam	other	3360175	3360175	0	+	2	3	119	160	1.0
CP008925.1	h6.sal.bam	other	3360176	3360176	0	+	3	4	118	163	1.5
CP008925.1	h6.sal.bam	other	3360177	3360177	0	+	3	1	120	162	1.5
CP008925.1	h6.sal.bam	other	3360178	3360178	0	+	1	3	121	161	0.5
CP008925.1	h6.sal.bam	other	3360179	3360179	0	+	1	3	118	160	0.5
CP008925.1	h6.sal.bam	other	3360180	3360180	0	+	1	3	119	160	0.5
CP008925.1	h6.sal.bam	other	3360181	3360181	0	+	1	1	120	160	0.5
CP008925.1	h6.sal.bam	other	3360182	3360182	0	+	1	2	121	162	0.5
CP008925.1	h6.sal.bam	other	3360183	3360183	0	+	2	0	122	168	1.0
CP008925.1	h6.sal.bam	other	3360184	3360184	0	+	3	1	125	170	1.5
CP008925.1	h6.sal.bam	other	3360185	3360185	0	+	5	2	129	169	2.5
CP008925.1	h6.sal.bam	other	3360186	3360186	0	+	0	1	125	167	0.0
CP008925.1	h6.sal.bam	other	3360187	3360187	0	+	0	2	125	168	0.0
CP008925.1	h6.sal.bam	other	3360188	3360188	0	+	2	1	123	173	1.0
CP008925.1	h6.sal.bam	other	3360189	3360189	0	+	3	2	126	176	1.5
CP008925.1	h6.sal.bam	other	3360190	3360190	0	+	0	3	126	174	0.0
CP008925.1	h6.sal.bam	other	3360191	3360191	0	+	4	2	129	175	2.0
CP008925.1	h6.sal.bam	other	3360192	3360192	0	+	2	3	131	173	1.0
CP008925.1	h6.sal.bam	other	3360193	3360193	0	+	1	3	129	170	0.5
CP008925.1	h6.sal.bam	other	3360194	3360194	0	+	3	6	129	175	1.5
CP008925.1	h6.sal.bam	other	3360195	3360195	0	+	3	4	132	169	1.5
CP008925.1	h6.sal.bam	other	3360196	3360196	0	+	3	0	133	165	1.5
CP008925.1	h6.sal.bam	other	3360197	3360197	0	+	3	4	132	168	1.5
```
