## Supplementary tables for "Modification-Dependent Restriction Endonuclease-based sequencing method (EcoWI-seq) maps the genome-wide landscape of phosphorothioate modification at base resolution": Supplementary Table S1-SenC87.modification (part 213 of 292)

```
CP008925.1	h6.sal.bam	other	3360198	3360198	0	+	2	2	133	164	1.0
CP008925.1	h6.sal.bam	other	3360199	3360199	0	+	0	4	132	164	0.0
CP008925.1	h6.sal.bam	other	3360200	3360200	0	+	1	4	133	162	0.5
CP008925.1	h6.sal.bam	other	3360201	3360201	0	+	4	1	134	159	2.0
CP008925.1	h6.sal.bam	other	3360202	3360202	0	+	1	3	134	160	0.5
CP008925.1	h6.sal.bam	other	3360203	3360203	0	+	1	1	134	163	0.5
CP008925.1	h6.sal.bam	other	3360204	3360204	0	+	3	0	135	162	1.5
CP008925.1	h6.sal.bam	other	3360205	3360205	0	+	2	1	131	163	1.0
CP008925.1	h6.sal.bam	other	3360206	3360206	0	+	3	4	134	164	1.5
CP008925.1	h6.sal.bam	other	3360207	3360207	0	+	0	1	134	164	0.0
CP008925.1	h6.sal.bam	other	3360208	3360208	0	+	0	1	132	166	0.0
CP008925.1	h6.sal.bam	other	3360209	3360209	0	+	3	2	133	166	1.5
CP008925.1	h6.sal.bam	other	3360210	3360210	0	+	3	1	133	170	1.5
CP008925.1	h6.sal.bam	other	3360211	3360211	0	+	1	1	132	169	0.5
CP008925.1	h6.sal.bam	other	3360212	3360212	0	+	1	8	131	170	0.5
CP008925.1	h6.sal.bam	other	3360213	3360213	0	+	0	1	127	168	0.0
CP008925.1	h6.sal.bam	other	3360214	3360214	0	+	2	0	127	167	1.0
CP008925.1	h6.sal.bam	other	3360215	3360215	0	+	3	8	130	168	1.5
CP008925.1	h6.sal.bam	other	3360216	3360216	0	+	3	0	133	160	1.5
CP008925.1	h6.sal.bam	other	3360217	3360217	0	+	2	0	134	162	1.0
CP008925.1	h6.sal.bam	other	3360218	3360218	0	+	2	3	136	162	1.0
CP008925.1	h6.sal.bam	other	3360219	3360219	0	+	0	4	128	159	0.0
CP008925.1	h6.sal.bam	other	3360220	3360220	0	+	5	8	133	155	2.5
CP008925.1	h6.sal.bam	other	3360221	3360221	0	+	2	3	135	147	1.0
CP008925.1	h6.sal.bam	other	3360222	3360222	0	+	6	1	140	144	3.0
CP008925.1	h6.sal.bam	other	3360223	3360223	0	+	5	2	143	143	2.5
CP008925.1	h6.sal.bam	other	3360224	3360224	0	+	2	1	144	146	1.0
CP008925.1	h6.sal.bam	other	3360225	3360225	0	+	1	1	143	145	0.5
CP008925.1	h6.sal.bam	other	3360226	3360226	0	+	1	1	143	147	0.5
CP008925.1	h6.sal.bam	other	3360227	3360227	0	+	1	3	142	146	0.5
CP008925.1	h6.sal.bam	other	3360228	3360228	0	+	3	2	145	161	1.5
CP008925.1	h6.sal.bam	other	3360229	3360229	0	+	3	0	145	162	1.5
CP008925.1	h6.sal.bam	other	3360230	3360230	0	+	2	1	147	162	1.0
CP008925.1	h6.sal.bam	other	3360231	3360231	0	+	6	2	151	165	3.0
CP008925.1	h6.sal.bam	other	3360232	3360232	0	+	2	2	153	163	1.0
CP008925.1	h6.sal.bam	other	3360233	3360233	0	+	0	4	153	163	0.0
CP008925.1	h6.sal.bam	other	3360234	3360234	0	+	1	0	152	164	0.5
CP008925.1	h6.sal.bam	other	3360235	3360235	0	+	2	0	148	169	1.0
CP008925.1	h6.sal.bam	other	3360236	3360236	0	+	1	6	149	172	0.5
CP008925.1	h6.sal.bam	other	3360237	3360237	0	+	2	0	151	172	1.0
CP008925.1	h6.sal.bam	other	3360238	3360238	0	+	2	1	152	172	1.0
CP008925.1	h6.sal.bam	other	3360239	3360239	0	+	0	1	151	172	0.0
CP008925.1	h6.sal.bam	other	3360240	3360240	0	+	4	4	152	172	2.0
CP008925.1	h6.sal.bam	other	3360241	3360241	0	+	1	3	151	174	0.5
CP008925.1	h6.sal.bam	other	3360242	3360242	0	+	1	1	152	176	0.5
CP008925.1	h6.sal.bam	other	3360243	3360243	0	+	5	3	155	179	2.5
CP008925.1	h6.sal.bam	other	3360244	3360244	0	+	0	1	154	179	0.0
CP008925.1	h6.sal.bam	other	3360245	3360245	0	+	1	0	155	180	0.5
CP008925.1	h6.sal.bam	other	3360246	3360246	0	+	3	4	155	182	1.5
CP008925.1	h6.sal.bam	other	3360247	3360247	0	+	1	0	152	181	0.5
CP008925.1	h6.sal.bam	other	3360248	3360248	0	+	1	1	150	182	0.5
CP008925.1	h6.sal.bam	other	3360249	3360249	0	+	3	5	150	187	1.5
CP008925.1	h6.sal.bam	other	3360250	3360250	0	+	0	1	143	185	0.0
CP008925.1	h6.sal.bam	other	3360251	3360251	0	+	6	3	149	185	3.0
CP008925.1	h6.sal.bam	other	3360252	3360252	0	+	0	2	149	187	0.0
CP008925.1	h6.sal.bam	other	3360253	3360253	0	+	4	0	149	185	2.0
CP008925.1	h6.sal.bam	other	3360254	3360254	0	+	0	3	149	187	0.0
CP008925.1	h6.sal.bam	other	3360255	3360255	0	+	4	3	153	185	2.0
CP008925.1	h6.sal.bam	other	3360256	3360256	0	+	5	4	155	183	2.5
CP008925.1	h6.sal.bam	other	3360257	3360257	0	+	2	7	157	184	1.0
CP008925.1	h6.sal.bam	other	3360258	3360258	0	+	2	2	159	181	1.0
CP008925.1	h6.sal.bam	other	3360259	3360259	0	+	1	2	157	180	0.5
CP008925.1	h6.sal.bam	other	3360260	3360260	0	+	0	0	152	179	0.0
CP008925.1	h6.sal.bam	other	3360261	3360261	0	+	3	3	155	184	1.5
CP008925.1	h6.sal.bam	other	3360262	3360262	0	+	3	4	158	181	1.5
CP008925.1	h6.sal.bam	other	3360263	3360263	0	+	0	4	153	178	0.0
CP008925.1	h6.sal.bam	other	3360264	3360264	0	+	5	2	157	176	2.5
CP008925.1	h6.sal.bam	other	3360265	3360265	0	+	1	2	158	174	0.6666666666666666
CP008925.1	h6.sal.bam	other	3360266	3360266	0	+	0	1	155	177	0.0
CP008925.1	h6.sal.bam	other	3360267	3360267	0	+	2	2	154	177	2.0
CP008925.1	h6.sal.bam	other	3360268	3360268	0	+	0	6	154	177	0.0
CP008925.1	h6.sal.bam	other	3360269	3360269	0	+	2	1	153	173	2.0
CP008925.1	h6.sal.bam	other	3360270	3360270	0	+	2	0	152	173	2.0
CP008925.1	h6.sal.bam	other	3360271	3360271	0	+	3	1	151	173	3.0
CP008925.1	h6.sal.bam	other	3360272	3360272	0	+	2	1	150	177	2.0
CP008925.1	h6.sal.bam	other	3360273	3360273	0	+	3	1	151	179	3.0
CP008925.1	h6.sal.bam	other	3360274	3360274	0	+	0	2	151	180	0.0
CP008925.1	h6.sal.bam	other	3360275	3360275	0	+	0	1	151	178	0.0
CP008925.1	h6.sal.bam	other	3360276	3360276	0	+	1	3	148	179	1.0
CP008925.1	h6.sal.bam	other	3360277	3360277	0	+	3	5	150	179	3.0
CP008925.1	h6.sal.bam	other	3360278	3360278	0	+	1	0	150	174	1.0
CP008925.1	h6.sal.bam	other	3360279	3360279	0	+	1	2	146	177	1.0
CP008925.1	h6.sal.bam	other	3360280	3360280	0	+	2	1	148	175	2.0
CP008925.1	h6.sal.bam	other	3360281	3360281	0	+	0	4	145	174	0.0
CP008925.1	h6.sal.bam	other	3360282	3360282	0	+	4	4	149	171	4.0
CP008925.1	h6.sal.bam	other	3360283	3360283	0	+	1	0	149	170	1.0
CP008925.1	h6.sal.bam	other	3360284	3360284	0	+	1	6	148	172	1.0
CP008925.1	h6.sal.bam	other	3360285	3360285	0	+	7	0	152	167	7.0
CP008925.1	h6.sal.bam	other	3360286	3360286	0	+	1	2	151	169	0.6666666666666666
CP008925.1	h6.sal.bam	other	3360287	3360287	0	+	2	6	153	172	2.0
CP008925.1	h6.sal.bam	other	3360288	3360288	0	+	5	0	158	167	5.0
CP008925.1	h6.sal.bam	other	3360289	3360289	0	+	2	1	158	167	1.3333333333333333
CP008925.1	h6.sal.bam	other	3360290	3360290	0	+	1	0	156	173	0.6666666666666666
CP008925.1	h6.sal.bam	other	3360291	3360291	0	+	3	2	156	175	1.5
CP008925.1	h6.sal.bam	other	3360292	3360292	0	+	1	0	153	175	0.5
CP008925.1	h6.sal.bam	other	3360293	3360293	0	+	1	0	153	181	0.5
CP008925.1	h6.sal.bam	other	3360294	3360294	0	+	1	0	154	181	0.5
CP008925.1	h6.sal.bam	other	3360295	3360295	0	+	2	4	150	186	1.0
CP008925.1	h6.sal.bam	other	3360296	3360296	0	+	0	2	150	182	0.0
CP008925.1	h6.sal.bam	other	3360297	3360297	0	+	1	3	145	183	0.5
CP008925.1	h6.sal.bam	other	3360298	3360298	0	+	0	0	140	180	0.0
CP008925.1	h6.sal.bam	other	3360299	3360299	0	+	0	1	138	180	0.0
CP008925.1	h6.sal.bam	other	3360300	3360300	0	+	1	8	138	185	0.5
CP008925.1	h6.sal.bam	other	3360301	3360301	0	+	0	4	136	180	0.0
CP008925.1	h6.sal.bam	other	3360302	3360302	0	+	5	5	141	176	2.5
CP008925.1	h6.sal.bam	other	3360303	3360303	0	+	2	3	139	172	1.0
CP008925.1	h6.sal.bam	other	3360304	3360304	0	+	2	3	138	175	1.0
CP008925.1	h6.sal.bam	other	3360305	3360305	0	+	1	1	131	175	0.5
CP008925.1	h6.sal.bam	other	3360306	3360306	0	+	1	2	132	178	0.5
CP008925.1	h6.sal.bam	other	3360307	3360307	0	+	3	3	133	178	2.0
CP008925.1	h6.sal.bam	other	3360308	3360308	0	+	0	4	133	180	0.0
CP008925.1	h6.sal.bam	other	3360309	3360309	0	+	1	5	134	176	0.6666666666666666
CP008925.1	h6.sal.bam	other	3360310	3360310	0	+	3	3	134	172	2.0
CP008925.1	h6.sal.bam	other	3360311	3360311	0	+	1	6	135	170	0.6666666666666666
CP008925.1	h6.sal.bam	other	3360312	3360312	0	+	0	2	133	165	0.0
CP008925.1	h6.sal.bam	other	3360313	3360313	0	+	5	1	136	165	2.5
CP008925.1	h6.sal.bam	other	3360314	3360314	0	+	1	2	136	164	0.5
CP008925.1	h6.sal.bam	other	3360315	3360315	0	+	1	4	133	166	0.5
CP008925.1	h6.sal.bam	other	3360316	3360316	0	+	2	5	134	163	1.0
CP008925.1	h6.sal.bam	other	3360317	3360317	0	+	1	4	130	158	0.5
CP008925.1	h6.sal.bam	other	3360318	3360318	0	+	1	2	131	154	0.5
CP008925.1	h6.sal.bam	other	3360319	3360319	0	+	4	3	135	156	2.0
CP008925.1	h6.sal.bam	other	3360320	3360320	0	+	1	2	135	153	0.5
CP008925.1	h6.sal.bam	other	3360321	3360321	0	+	6	3	137	154	3.0
CP008925.1	h6.sal.bam	other	3360322	3360322	0	+	1	1	138	151	0.5
CP008925.1	h6.sal.bam	other	3360323	3360323	0	+	1	6	138	150	0.5
CP008925.1	h6.sal.bam	other	3360324	3360324	0	+	4	3	139	144	2.0
CP008925.1	h6.sal.bam	other	3360325	3360325	0	+	1	1	140	141	0.5
CP008925.1	h6.sal.bam	other	3360326	3360326	0	+	2	5	135	150	1.0
CP008925.1	h6.sal.bam	other	3360327	3360327	0	+	0	0	135	148	0.0
CP008925.1	h6.sal.bam	other	3360328	3360328	0	+	2	2	134	148	1.0
CP008925.1	h6.sal.bam	other	3360329	3360329	0	+	2	1	135	148	1.0
CP008925.1	h6.sal.bam	other	3360330	3360330	0	+	4	0	136	147	2.0
CP008925.1	h6.sal.bam	other	3360331	3360331	0	+	2	4	133	147	1.0
CP008925.1	h6.sal.bam	other	3360332	3360332	0	+	2	3	132	166	1.0
CP008925.1	h6.sal.bam	other	3360333	3360333	0	+	5	1	135	170	2.5
CP008925.1	h6.sal.bam	other	3360334	3360334	0	+	4	1	139	172	2.0
CP008925.1	h6.sal.bam	other	3360335	3360335	0	+	4	5	143	171	2.0
CP008925.1	h6.sal.bam	other	3360336	3360336	0	+	3	0	140	168	1.5
CP008925.1	h6.sal.bam	other	3360337	3360337	0	+	1	2	141	168	0.5
CP008925.1	h6.sal.bam	other	3360338	3360338	0	+	2	2	143	170	1.0
CP008925.1	h6.sal.bam	other	3360339	3360339	0	+	2	5	139	170	1.0
CP008925.1	h6.sal.bam	other	3360340	3360340	0	+	2	1	141	165	1.0
CP008925.1	h6.sal.bam	other	3360341	3360341	0	+	2	0	143	168	1.0
CP008925.1	h6.sal.bam	other	3360342	3360342	0	+	2	2	143	170	1.0
CP008925.1	h6.sal.bam	other	3360343	3360343	0	+	4	1	140	169	2.0
CP008925.1	h6.sal.bam	other	3360344	3360344	0	+	3	0	143	176	1.5
CP008925.1	h6.sal.bam	other	3360345	3360345	0	+	0	4	140	177	0.0
CP008925.1	h6.sal.bam	other	3360346	3360346	0	+	0	1	140	174	0.0
CP008925.1	h6.sal.bam	other	3360347	3360347	0	+	0	3	140	177	0.0
CP008925.1	h6.sal.bam	other	3360348	3360348	0	+	1	3	138	180	0.5
CP008925.1	h6.sal.bam	other	3360349	3360349	0	+	1	2	139	180	0.5
CP008925.1	h6.sal.bam	other	3360350	3360350	0	+	2	3	141	179	1.0
CP008925.1	h6.sal.bam	other	3360351	3360351	0	+	3	0	143	180	1.5
CP008925.1	h6.sal.bam	other	3360352	3360352	0	+	1	3	142	180	0.5
CP008925.1	h6.sal.bam	other	3360353	3360353	0	+	1	1	141	180	0.5
CP008925.1	h6.sal.bam	other	3360354	3360354	0	+	2	0	140	180	1.0
CP008925.1	h6.sal.bam	other	3360355	3360355	0	+	0	1	140	180	0.0
CP008925.1	h6.sal.bam	other	3360356	3360356	0	+	4	1	144	179	2.0
CP008925.1	h6.sal.bam	other	3360357	3360357	0	+	1	3	140	178	0.5
CP008925.1	h6.sal.bam	other	3360358	3360358	0	+	2	1	134	176	1.0
CP008925.1	h6.sal.bam	other	3360359	3360359	0	+	1	1	135	179	0.5
CP008925.1	h6.sal.bam	other	3360360	3360360	0	+	0	3	135	178	0.0
CP008925.1	h6.sal.bam	other	3360361	3360361	0	+	2	4	136	176	1.0
CP008925.1	h6.sal.bam	other	3360362	3360362	0	+	2	0	136	173	1.0
CP008925.1	h6.sal.bam	other	3360363	3360363	0	+	3	1	133	173	1.5
CP008925.1	h6.sal.bam	other	3360364	3360364	0	+	3	8	134	172	1.5
CP008925.1	h6.sal.bam	other	3360365	3360365	0	+	2	1	135	173	1.0
CP008925.1	h6.sal.bam	other	3360366	3360366	0	+	1	1	133	175	0.5
CP008925.1	h6.sal.bam	other	3360367	3360367	0	+	5	6	138	174	2.5
CP008925.1	h6.sal.bam	other	3360368	3360368	0	+	2	4	139	172	1.0
CP008925.1	h6.sal.bam	other	3360369	3360369	0	+	3	2	141	168	1.5
CP008925.1	h6.sal.bam	other	3360370	3360370	0	+	3	1	141	166	1.5
CP008925.1	h6.sal.bam	other	3360371	3360371	0	+	1	1	141	169	0.5
CP008925.1	h6.sal.bam	other	3360372	3360372	0	+	2	0	141	169	1.0
CP008925.1	h6.sal.bam	other	3360373	3360373	0	+	1	6	141	178	0.5
CP008925.1	h6.sal.bam	other	3360374	3360374	0	+	3	1	144	173	1.5
CP008925.1	h6.sal.bam	other	3360375	3360375	0	+	3	2	147	172	1.5
CP008925.1	h6.sal.bam	other	3360376	3360376	0	+	1	0	148	170	0.5
CP008925.1	h6.sal.bam	other	3360377	3360377	0	+	2	4	146	173	1.0
CP008925.1	h6.sal.bam	other	3360378	3360378	0	+	3	2	143	170	1.5
CP008925.1	h6.sal.bam	other	3360379	3360379	0	+	1	3	144	169	0.5
CP008925.1	h6.sal.bam	other	3360380	3360380	0	+	3	4	147	169	1.5
CP008925.1	h6.sal.bam	other	3360381	3360381	0	+	4	3	151	165	2.0
CP008925.1	h6.sal.bam	other	3360382	3360382	0	+	4	4	153	165	2.0
CP008925.1	h6.sal.bam	other	3360383	3360383	0	+	2	0	155	161	1.0
CP008925.1	h6.sal.bam	other	3360384	3360384	0	+	7	2	158	167	3.5
CP008925.1	h6.sal.bam	other	3360385	3360385	0	+	2	0	158	169	1.0
CP008925.1	h6.sal.bam	other	3360386	3360386	0	+	3	2	161	169	1.5
CP008925.1	h6.sal.bam	other	3360387	3360387	0	+	1	1	157	168	0.5
CP008925.1	h6.sal.bam	other	3360388	3360388	0	+	1	1	155	167	0.5
CP008925.1	h6.sal.bam	other	3360389	3360389	0	+	0	3	154	166	0.0
CP008925.1	h6.sal.bam	other	3360390	3360390	0	+	5	2	158	163	2.5
CP008925.1	h6.sal.bam	other	3360391	3360391	0	+	0	0	158	161	0.0
CP008925.1	h6.sal.bam	other	3360392	3360392	0	+	1	0	157	171	0.5
CP008925.1	h6.sal.bam	other	3360393	3360393	0	+	3	4	160	172	1.5
CP008925.1	h6.sal.bam	other	3360394	3360394	0	+	2	1	159	169	1.0
CP008925.1	h6.sal.bam	other	3360395	3360395	0	+	2	2	154	170	1.0
CP008925.1	h6.sal.bam	other	3360396	3360396	0	+	4	0	157	171	2.0
CP008925.1	h6.sal.bam	other	3360397	3360397	0	+	1	0	157	172	0.5
CP008925.1	h6.sal.bam	other	3360398	3360398	0	+	0	0	155	175	0.0
CP008925.1	h6.sal.bam	other	3360399	3360399	0	+	0	3	150	178	0.0
CP008925.1	h6.sal.bam	other	3360400	3360400	0	+	1	8	151	178	0.5
CP008925.1	h6.sal.bam	other	3360401	3360401	0	+	3	3	152	173	1.5
CP008925.1	h6.sal.bam	other	3360402	3360402	0	+	1	0	148	171	0.5
CP008925.1	h6.sal.bam	other	3360403	3360403	0	+	2	2	150	171	1.0
CP008925.1	h6.sal.bam	GAAC	3360404	3360404	3360412	+	3	17	151	172	1.5
CP008925.1	h6.sal.bam	other	3360405	3360405	0	+	3	4	153	158	1.5
CP008925.1	h6.sal.bam	GAAC	3360406	3360406	3360412	+	12	3	159	154	6.0
CP008925.1	h6.sal.bam	other	3360407	3360407	0	+	2	5	161	151	1.0
CP008925.1	h6.sal.bam	other	3360408	3360408	0	+	2	3	159	148	1.0
CP008925.1	h6.sal.bam	other	3360409	3360409	0	+	2	2	157	148	1.0
CP008925.1	h6.sal.bam	other	3360410	3360410	0	+	5	1	162	151	2.5
CP008925.1	h6.sal.bam	other	3360411	3360411	0	+	1	3	160	150	0.5
CP008925.1	h6.sal.bam	other	3360412	3360412	0	+	2	1	162	148	1.0
CP008925.1	h6.sal.bam	other	3360413	3360413	0	+	1	1	160	148	0.5
CP008925.1	h6.sal.bam	other	3360414	3360414	0	+	2	0	159	148	1.0
CP008925.1	h6.sal.bam	other	3360415	3360415	0	+	1	6	160	148	0.5
CP008925.1	h6.sal.bam	other	3360416	3360416	0	+	1	2	159	144	0.5
CP008925.1	h6.sal.bam	other	3360417	3360417	0	+	2	1	160	142	1.0
CP008925.1	h6.sal.bam	other	3360418	3360418	0	+	3	8	159	142	1.5
CP008925.1	h6.sal.bam	other	3360419	3360419	0	+	3	1	159	136	1.5
CP008925.1	h6.sal.bam	other	3360420	3360420	0	+	5	0	164	140	2.5
CP008925.1	h6.sal.bam	GAAC	3360421	3360421	3360412	+	2	4	166	145	1.0
CP008925.1	h6.sal.bam	other	3360422	3360422	0	+	2	5	159	142	1.0
CP008925.1	h6.sal.bam	GAAC	3360423	3360423	3360412	+	1	3	160	138	0.5
CP008925.1	h6.sal.bam	other	3360424	3360424	0	+	2	1	162	140	1.0
CP008925.1	h6.sal.bam	other	3360425	3360425	0	+	1	3	163	139	0.5
CP008925.1	h6.sal.bam	other	3360426	3360426	0	+	1	1	164	139	0.5
CP008925.1	h6.sal.bam	other	3360427	3360427	0	+	0	2	164	138	0.0
CP008925.1	h6.sal.bam	other	3360428	3360428	0	+	3	1	165	136	1.5
CP008925.1	h6.sal.bam	other	3360429	3360429	0	+	1	0	165	137	0.5
CP008925.1	h6.sal.bam	other	3360430	3360430	0	+	2	0	164	139	1.0
CP008925.1	h6.sal.bam	other	3360431	3360431	0	+	2	0	163	139	1.0
CP008925.1	h6.sal.bam	other	3360432	3360432	0	+	4	1	167	140	2.0
CP008925.1	h6.sal.bam	other	3360433	3360433	0	+	1	4	166	139	0.5
CP008925.1	h6.sal.bam	other	3360434	3360434	0	+	1	0	166	135	0.5
CP008925.1	h6.sal.bam	other	3360435	3360435	0	+	0	1	166	149	0.0
CP008925.1	h6.sal.bam	other	3360436	3360436	0	+	2	1	166	152	1.0
CP008925.1	h6.sal.bam	other	3360437	3360437	0	+	2	1	163	155	1.0
CP008925.1	h6.sal.bam	other	3360438	3360438	0	+	1	6	164	155	0.5
CP008925.1	h6.sal.bam	other	3360439	3360439	0	+	1	3	162	151	0.5
CP008925.1	h6.sal.bam	other	3360440	3360440	0	+	5	3	165	149	2.5
CP008925.1	h6.sal.bam	other	3360441	3360441	0	+	0	0	165	147	0.0
CP008925.1	h6.sal.bam	other	3360442	3360442	0	+	2	4	160	147	1.0
CP008925.1	h6.sal.bam	other	3360443	3360443	0	+	2	2	161	146	1.0
CP008925.1	h6.sal.bam	other	3360444	3360444	0	+	2	2	160	145	1.0
CP008925.1	h6.sal.bam	other	3360445	3360445	0	+	3	1	160	143	1.5
CP008925.1	h6.sal.bam	other	3360446	3360446	0	+	2	0	161	147	1.0
CP008925.1	h6.sal.bam	other	3360447	3360447	0	+	2	9	161	151	1.0
CP008925.1	h6.sal.bam	other	3360448	3360448	0	+	0	1	160	142	0.0
CP008925.1	h6.sal.bam	other	3360449	3360449	0	+	4	0	161	144	2.0
CP008925.1	h6.sal.bam	other	3360450	3360450	0	+	1	2	159	144	0.5
CP008925.1	h6.sal.bam	other	3360451	3360451	0	+	1	2	158	142	0.5
CP008925.1	h6.sal.bam	other	3360452	3360452	0	+	2	0	160	140	1.0
CP008925.1	h6.sal.bam	other	3360453	3360453	0	+	2	1	159	140	1.0
CP008925.1	h6.sal.bam	other	3360454	3360454	0	+	0	3	158	139	0.0
CP008925.1	h6.sal.bam	other	3360455	3360455	0	+	2	0	156	156	1.0
CP008925.1	h6.sal.bam	other	3360456	3360456	0	+	2	3	151	157	1.0
CP008925.1	h6.sal.bam	other	3360457	3360457	0	+	6	2	157	154	3.0
CP008925.1	h6.sal.bam	other	3360458	3360458	0	+	3	5	158	155	1.5
CP008925.1	h6.sal.bam	other	3360459	3360459	0	+	1	4	153	151	0.5
CP008925.1	h6.sal.bam	other	3360460	3360460	0	+	3	0	151	148	1.5
CP008925.1	h6.sal.bam	other	3360461	3360461	0	+	0	1	150	150	0.0
CP008925.1	h6.sal.bam	other	3360462	3360462	0	+	2	2	151	153	1.0
CP008925.1	h6.sal.bam	other	3360463	3360463	0	+	1	1	152	151	0.5
CP008925.1	h6.sal.bam	other	3360464	3360464	0	+	3	1	155	150	1.5
CP008925.1	h6.sal.bam	other	3360465	3360465	0	+	3	2	153	156	1.5
CP008925.1	h6.sal.bam	other	3360466	3360466	0	+	1	5	154	156	0.5
CP008925.1	h6.sal.bam	other	3360467	3360467	0	+	0	1	153	151	0.0
CP008925.1	h6.sal.bam	other	3360468	3360468	0	+	4	0	152	157	2.0
CP008925.1	h6.sal.bam	other	3360469	3360469	0	+	5	2	155	157	2.5
CP008925.1	h6.sal.bam	other	3360470	3360470	0	+	1	3	152	158	0.5
CP008925.1	h6.sal.bam	other	3360471	3360471	0	+	0	1	150	155	0.0
CP008925.1	h6.sal.bam	other	3360472	3360472	0	+	0	3	150	154	0.0
CP008925.1	h6.sal.bam	other	3360473	3360473	0	+	2	4	152	152	1.0
CP008925.1	h6.sal.bam	other	3360474	3360474	0	+	4	3	156	148	2.0
CP008925.1	h6.sal.bam	other	3360475	3360475	0	+	2	3	153	146	1.0
CP008925.1	h6.sal.bam	other	3360476	3360476	0	+	5	1	158	146	2.5
CP008925.1	h6.sal.bam	other	3360477	3360477	0	+	3	1	161	148	1.5
CP008925.1	h6.sal.bam	other	3360478	3360478	0	+	1	3	160	152	0.5
CP008925.1	h6.sal.bam	other	3360479	3360479	0	+	1	2	157	153	0.5
CP008925.1	h6.sal.bam	other	3360480	3360480	0	+	4	0	158	152	2.0
CP008925.1	h6.sal.bam	other	3360481	3360481	0	+	3	0	150	152	1.5
CP008925.1	h6.sal.bam	other	3360482	3360482	0	+	1	1	149	154	0.5
CP008925.1	h6.sal.bam	other	3360483	3360483	0	+	1	2	146	155	0.5
CP008925.1	h6.sal.bam	other	3360484	3360484	0	+	2	5	143	155	1.0
CP008925.1	h6.sal.bam	other	3360485	3360485	0	+	1	0	144	154	0.5
CP008925.1	h6.sal.bam	other	3360486	3360486	0	+	0	0	144	156	0.0
CP008925.1	h6.sal.bam	other	3360487	3360487	0	+	2	1	144	156	1.0
CP008925.1	h6.sal.bam	other	3360488	3360488	0	+	2	1	145	156	1.0
CP008925.1	h6.sal.bam	other	3360489	3360489	0	+	3	1	146	155	1.5
CP008925.1	h6.sal.bam	other	3360490	3360490	0	+	1	2	145	157	0.5
CP008925.1	h6.sal.bam	other	3360491	3360491	0	+	0	0	143	156	0.0
CP008925.1	h6.sal.bam	other	3360492	3360492	0	+	1	1	140	158	0.5
CP008925.1	h6.sal.bam	other	3360493	3360493	0	+	3	2	141	157	1.5
CP008925.1	h6.sal.bam	other	3360494	3360494	0	+	0	5	141	155	0.0
CP008925.1	h6.sal.bam	other	3360495	3360495	0	+	1	5	137	150	0.5
CP008925.1	h6.sal.bam	other	3360496	3360496	0	+	1	1	136	147	0.5
CP008925.1	h6.sal.bam	other	3360497	3360497	0	+	0	2	134	147	0.0
CP008925.1	h6.sal.bam	other	3360498	3360498	0	+	7	4	140	146	3.5
CP008925.1	h6.sal.bam	other	3360499	3360499	0	+	2	3	139	143	1.0
CP008925.1	h6.sal.bam	other	3360500	3360500	0	+	3	1	142	141	1.5
CP008925.1	h6.sal.bam	other	3360501	3360501	0	+	5	0	146	142	2.5
CP008925.1	h6.sal.bam	other	3360502	3360502	0	+	0	0	143	144	0.0
CP008925.1	h6.sal.bam	other	3360503	3360503	0	+	2	3	145	144	1.3333333333333333
CP008925.1	h6.sal.bam	other	3360504	3360504	0	+	0	3	144	141	0.0
CP008925.1	h6.sal.bam	other	3360505	3360505	0	+	2	1	141	142	2.0
CP008925.1	h6.sal.bam	other	3360506	3360506	0	+	1	7	142	141	1.0
CP008925.1	h6.sal.bam	other	3360507	3360507	0	+	1	3	139	141	1.0
CP008925.1	h6.sal.bam	other	3360508	3360508	0	+	2	3	141	140	2.0
CP008925.1	h6.sal.bam	other	3360509	3360509	0	+	6	3	146	140	6.0
CP008925.1	h6.sal.bam	other	3360510	3360510	0	+	0	4	146	139	0.0
CP008925.1	h6.sal.bam	other	3360511	3360511	0	+	1	1	145	135	1.0
CP008925.1	h6.sal.bam	other	3360512	3360512	0	+	3	1	146	136	3.0
CP008925.1	h6.sal.bam	other	3360513	3360513	0	+	6	2	150	138	6.0
CP008925.1	h6.sal.bam	other	3360514	3360514	0	+	1	2	151	135	1.0
CP008925.1	h6.sal.bam	other	3360515	3360515	0	+	2	1	147	137	2.0
CP008925.1	h6.sal.bam	other	3360516	3360516	0	+	2	0	149	137	2.0
CP008925.1	h6.sal.bam	other	3360517	3360517	0	+	1	3	148	137	1.0
CP008925.1	h6.sal.bam	other	3360518	3360518	0	+	1	4	148	141	1.0
CP008925.1	h6.sal.bam	other	3360519	3360519	0	+	1	1	144	137	1.0
CP008925.1	h6.sal.bam	other	3360520	3360520	0	+	1	3	145	137	1.0
CP008925.1	h6.sal.bam	other	3360521	3360521	0	+	1	1	144	135	1.0
CP008925.1	h6.sal.bam	other	3360522	3360522	0	+	6	3	148	134	6.0
CP008925.1	h6.sal.bam	other	3360523	3360523	0	+	3	2	149	131	3.0
CP008925.1	h6.sal.bam	other	3360524	3360524	0	+	1	7	146	134	1.0
CP008925.1	h6.sal.bam	other	3360525	3360525	0	+	2	2	146	132	2.0
CP008925.1	h6.sal.bam	GTTC	3360526	3360526	3360534	+	3	2	147	131	3.0
CP008925.1	h6.sal.bam	other	3360527	3360527	0	+	1	2	148	129	1.0
CP008925.1	h6.sal.bam	GTTC	3360528	3360528	3360534	+	0	2	144	131	0.0
CP008925.1	h6.sal.bam	other	3360529	3360529	0	+	3	3	147	137	3.0
CP008925.1	h6.sal.bam	other	3360530	3360530	0	+	2	1	148	136	2.0
CP008925.1	h6.sal.bam	other	3360531	3360531	0	+	0	0	146	139	0.0
CP008925.1	h6.sal.bam	other	3360532	3360532	0	+	4	3	142	147	4.0
CP008925.1	h6.sal.bam	other	3360533	3360533	0	+	1	1	143	145	1.0
CP008925.1	h6.sal.bam	other	3360534	3360534	0	+	1	0	142	147	1.0
CP008925.1	h6.sal.bam	other	3360535	3360535	0	+	0	1	139	147	0.0
CP008925.1	h6.sal.bam	other	3360536	3360536	0	+	1	5	140	149	1.0
CP008925.1	h6.sal.bam	other	3360537	3360537	0	+	1	1	141	150	1.0
CP008925.1	h6.sal.bam	other	3360538	3360538	0	+	2	6	143	149	2.0
CP008925.1	h6.sal.bam	other	3360539	3360539	0	+	3	0	143	143	3.0
CP008925.1	h6.sal.bam	other	3360540	3360540	0	+	0	2	140	143	0.0
CP008925.1	h6.sal.bam	other	3360541	3360541	0	+	2	3	141	142	2.0
CP008925.1	h6.sal.bam	other	3360542	3360542	0	+	1	3	141	139	1.0
CP008925.1	h6.sal.bam	GTTC	3360543	3360543	3360534	+	0	0	138	138	0.0
CP008925.1	h6.sal.bam	other	3360544	3360544	0	+	2	3	135	140	2.0
CP008925.1	h6.sal.bam	GTTC	3360545	3360545	3360534	+	8	0	142	138	8.0
CP008925.1	h6.sal.bam	other	3360546	3360546	0	+	3	0	145	138	3.0
CP008925.1	h6.sal.bam	other	3360547	3360547	0	+	2	1	147	138	2.0
CP008925.1	h6.sal.bam	other	3360548	3360548	0	+	3	0	144	138	3.0
CP008925.1	h6.sal.bam	other	3360549	3360549	0	+	0	2	144	139	0.0
CP008925.1	h6.sal.bam	other	3360550	3360550	0	+	1	2	143	137	1.0
CP008925.1	h6.sal.bam	other	3360551	3360551	0	+	0	2	135	138	0.0
CP008925.1	h6.sal.bam	other	3360552	3360552	0	+	0	5	135	138	0.0
CP008925.1	h6.sal.bam	other	3360553	3360553	0	+	3	4	137	135	3.0
CP008925.1	h6.sal.bam	other	3360554	3360554	0	+	1	1	135	132	1.0
CP008925.1	h6.sal.bam	other	3360555	3360555	0	+	1	1	134	132	1.0
CP008925.1	h6.sal.bam	other	3360556	3360556	0	+	1	1	132	131	1.0
CP008925.1	h6.sal.bam	other	3360557	3360557	0	+	1	2	132	130	1.0
CP008925.1	h6.sal.bam	other	3360558	3360558	0	+	1	2	132	135	1.0
CP008925.1	h6.sal.bam	other	3360559	3360559	0	+	0	4	130	133	0.0
CP008925.1	h6.sal.bam	other	3360560	3360560	0	+	4	2	133	143	4.0
CP008925.1	h6.sal.bam	other	3360561	3360561	0	+	4	1	137	145	4.0
CP008925.1	h6.sal.bam	other	3360562	3360562	0	+	2	1	137	144	2.0
CP008925.1	h6.sal.bam	other	3360563	3360563	0	+	2	2	137	145	2.0
CP008925.1	h6.sal.bam	other	3360564	3360564	0	+	3	0	137	152	3.0
CP008925.1	h6.sal.bam	other	3360565	3360565	0	+	3	1	139	154	3.0
CP008925.1	h6.sal.bam	other	3360566	3360566	0	+	1	2	140	157	1.0
CP008925.1	h6.sal.bam	other	3360567	3360567	0	+	1	0	137	158	1.0
CP008925.1	h6.sal.bam	other	3360568	3360568	0	+	1	0	138	161	1.0
CP008925.1	h6.sal.bam	other	3360569	3360569	0	+	0	0	136	163	0.0
CP008925.1	h6.sal.bam	other	3360570	3360570	0	+	2	4	138	167	2.0
CP008925.1	h6.sal.bam	other	3360571	3360571	0	+	1	1	138	164	1.0
CP008925.1	h6.sal.bam	other	3360572	3360572	0	+	1	1	139	163	1.0
CP008925.1	h6.sal.bam	other	3360573	3360573	0	+	6	1	138	165	6.0
CP008925.1	h6.sal.bam	other	3360574	3360574	0	+	1	1	138	164	1.0
CP008925.1	h6.sal.bam	other	3360575	3360575	0	+	0	2	135	163	0.0
CP008925.1	h6.sal.bam	other	3360576	3360576	0	+	2	2	132	167	2.0
CP008925.1	h6.sal.bam	other	3360577	3360577	0	+	1	1	130	167	1.0
CP008925.1	h6.sal.bam	other	3360578	3360578	0	+	2	3	132	167	2.0
CP008925.1	h6.sal.bam	other	3360579	3360579	0	+	0	1	129	167	0.0
CP008925.1	h6.sal.bam	other	3360580	3360580	0	+	0	3	129	169	0.0
CP008925.1	h6.sal.bam	other	3360581	3360581	0	+	0	3	129	168	0.0
CP008925.1	h6.sal.bam	other	3360582	3360582	0	+	1	2	129	165	1.0
CP008925.1	h6.sal.bam	other	3360583	3360583	0	+	1	3	128	166	1.0
CP008925.1	h6.sal.bam	other	3360584	3360584	0	+	1	2	123	165	0.6666666666666666
CP008925.1	h6.sal.bam	other	3360585	3360585	0	+	5	1	128	171	2.5
CP008925.1	h6.sal.bam	other	3360586	3360586	0	+	1	1	128	170	0.5
CP008925.1	h6.sal.bam	other	3360587	3360587	0	+	3	1	128	169	1.5
CP008925.1	h6.sal.bam	other	3360588	3360588	0	+	1	3	123	175	0.5
CP008925.1	h6.sal.bam	other	3360589	3360589	0	+	0	2	122	175	0.0
CP008925.1	h6.sal.bam	other	3360590	3360590	0	+	1	0	121	174	0.5
CP008925.1	h6.sal.bam	other	3360591	3360591	0	+	0	2	119	178	0.0
CP008925.1	h6.sal.bam	other	3360592	3360592	0	+	5	4	122	177	2.5
CP008925.1	h6.sal.bam	other	3360593	3360593	0	+	2	1	123	179	1.0
CP008925.1	h6.sal.bam	other	3360594	3360594	0	+	1	0	122	180	0.5
CP008925.1	h6.sal.bam	other	3360595	3360595	0	+	4	1	126	183	2.0
CP008925.1	h6.sal.bam	other	3360596	3360596	0	+	3	0	127	188	1.5
CP008925.1	h6.sal.bam	other	3360597	3360597	0	+	3	5	125	189	1.5
CP008925.1	h6.sal.bam	other	3360598	3360598	0	+	0	4	119	184	0.0
CP008925.1	h6.sal.bam	other	3360599	3360599	0	+	4	1	123	181	2.0
CP008925.1	h6.sal.bam	other	3360600	3360600	0	+	5	2	128	181	2.5
CP008925.1	h6.sal.bam	other	3360601	3360601	0	+	2	1	127	179	1.0
CP008925.1	h6.sal.bam	other	3360602	3360602	0	+	2	10	128	178	1.0
CP008925.1	h6.sal.bam	other	3360603	3360603	0	+	1	3	129	170	0.5
CP008925.1	h6.sal.bam	other	3360604	3360604	0	+	2	2	127	171	1.0
CP008925.1	h6.sal.bam	other	3360605	3360605	0	+	4	3	129	170	2.0
CP008925.1	h6.sal.bam	other	3360606	3360606	0	+	8	7	137	170	4.0
CP008925.1	h6.sal.bam	other	3360607	3360607	0	+	7	1	141	163	3.5
CP008925.1	h6.sal.bam	other	3360608	3360608	0	+	2	2	143	162	1.0
CP008925.1	h6.sal.bam	other	3360609	3360609	0	+	2	3	144	162	1.0
CP008925.1	h6.sal.bam	other	3360610	3360610	0	+	1	3	143	159	0.5
CP008925.1	h6.sal.bam	other	3360611	3360611	0	+	1	3	144	156	0.5
CP008925.1	h6.sal.bam	other	3360612	3360612	0	+	0	0	143	154	0.0
CP008925.1	h6.sal.bam	other	3360613	3360613	0	+	1	0	143	155	0.5
CP008925.1	h6.sal.bam	other	3360614	3360614	0	+	7	0	147	165	3.5
CP008925.1	h6.sal.bam	other	3360615	3360615	0	+	1	1	147	165	0.5
CP008925.1	h6.sal.bam	other	3360616	3360616	0	+	2	0	148	167	1.0
CP008925.1	h6.sal.bam	other	3360617	3360617	0	+	1	2	148	169	0.5
CP008925.1	h6.sal.bam	other	3360618	3360618	0	+	0	2	146	175	0.0
CP008925.1	h6.sal.bam	other	3360619	3360619	0	+	2	1	140	175	1.0
CP008925.1	h6.sal.bam	other	3360620	3360620	0	+	0	0	137	175	0.0
CP008925.1	h6.sal.bam	other	3360621	3360621	0	+	3	0	140	175	1.5
CP008925.1	h6.sal.bam	other	3360622	3360622	0	+	3	2	141	175	1.5
CP008925.1	h6.sal.bam	other	3360623	3360623	0	+	2	0	140	173	1.0
CP008925.1	h6.sal.bam	other	3360624	3360624	0	+	0	0	140	181	0.0
CP008925.1	h6.sal.bam	other	3360625	3360625	0	+	2	3	141	181	1.0
CP008925.1	h6.sal.bam	other	3360626	3360626	0	+	3	2	144	178	1.5
CP008925.1	h6.sal.bam	other	3360627	3360627	0	+	3	2	147	185	1.5
CP008925.1	h6.sal.bam	other	3360628	3360628	0	+	2	1	146	185	1.0
CP008925.1	h6.sal.bam	other	3360629	3360629	0	+	1	1	147	184	0.5
CP008925.1	h6.sal.bam	other	3360630	3360630	0	+	1	2	147	187	0.5
CP008925.1	h6.sal.bam	other	3360631	3360631	0	+	3	4	148	187	1.5
CP008925.1	h6.sal.bam	other	3360632	3360632	0	+	2	1	150	183	1.0
CP008925.1	h6.sal.bam	other	3360633	3360633	0	+	5	7	154	187	2.5
CP008925.1	h6.sal.bam	other	3360634	3360634	0	+	2	9	156	181	1.0
CP008925.1	h6.sal.bam	other	3360635	3360635	0	+	3	2	155	175	1.5
CP008925.1	h6.sal.bam	other	3360636	3360636	0	+	9	4	160	173	4.5
CP008925.1	h6.sal.bam	other	3360637	3360637	0	+	5	0	163	169	2.5
CP008925.1	h6.sal.bam	other	3360638	3360638	0	+	5	8	166	174	2.5
CP008925.1	h6.sal.bam	other	3360639	3360639	0	+	3	2	163	167	1.5
CP008925.1	h6.sal.bam	other	3360640	3360640	0	+	3	4	166	166	1.5
CP008925.1	h6.sal.bam	other	3360641	3360641	0	+	3	3	168	163	1.5
CP008925.1	h6.sal.bam	other	3360642	3360642	0	+	3	3	170	161	1.5
CP008925.1	h6.sal.bam	other	3360643	3360643	0	+	1	3	170	160	0.5
CP008925.1	h6.sal.bam	other	3360644	3360644	0	+	3	3	172	157	1.5
CP008925.1	h6.sal.bam	other	3360645	3360645	0	+	9	1	180	158	4.5
CP008925.1	h6.sal.bam	other	3360646	3360646	0	+	2	0	181	157	1.0
CP008925.1	h6.sal.bam	other	3360647	3360647	0	+	3	3	177	158	1.5
CP008925.1	h6.sal.bam	other	3360648	3360648	0	+	1	0	177	157	0.5
CP008925.1	h6.sal.bam	other	3360649	3360649	0	+	1	3	178	161	0.5
CP008925.1	h6.sal.bam	other	3360650	3360650	0	+	3	5	181	160	1.5
CP008925.1	h6.sal.bam	other	3360651	3360651	0	+	0	2	176	159	0.0
CP008925.1	h6.sal.bam	other	3360652	3360652	0	+	2	1	178	161	1.0
CP008925.1	h6.sal.bam	other	3360653	3360653	0	+	1	3	179	162	0.5
CP008925.1	h6.sal.bam	other	3360654	3360654	0	+	1	3	180	164	0.5
CP008925.1	h6.sal.bam	other	3360655	3360655	0	+	3	2	183	165	1.5
CP008925.1	h6.sal.bam	other	3360656	3360656	0	+	2	0	185	164	1.0
CP008925.1	h6.sal.bam	other	3360657	3360657	0	+	2	2	185	165	1.0
CP008925.1	h6.sal.bam	other	3360658	3360658	0	+	1	2	185	168	0.5
CP008925.1	h6.sal.bam	other	3360659	3360659	0	+	2	8	187	166	1.0
CP008925.1	h6.sal.bam	other	3360660	3360660	0	+	3	0	184	165	1.5
CP008925.1	h6.sal.bam	other	3360661	3360661	0	+	3	0	187	166	1.5
CP008925.1	h6.sal.bam	other	3360662	3360662	0	+	1	6	185	166	0.5
CP008925.1	h6.sal.bam	other	3360663	3360663	0	+	5	3	189	160	2.5
CP008925.1	h6.sal.bam	other	3360664	3360664	0	+	0	1	189	157	0.0
CP008925.1	h6.sal.bam	other	3360665	3360665	0	+	1	4	189	165	0.5
CP008925.1	h6.sal.bam	other	3360666	3360666	0	+	2	1	186	162	1.0
CP008925.1	h6.sal.bam	other	3360667	3360667	0	+	0	5	186	164	0.0
CP008925.1	h6.sal.bam	other	3360668	3360668	0	+	2	2	186	162	1.0
CP008925.1	h6.sal.bam	other	3360669	3360669	0	+	1	4	186	164	0.5
CP008925.1	h6.sal.bam	other	3360670	3360670	0	+	1	5	183	168	0.5
CP008925.1	h6.sal.bam	other	3360671	3360671	0	+	0	1	180	163	0.0
CP008925.1	h6.sal.bam	other	3360672	3360672	0	+	2	0	179	167	1.0
CP008925.1	h6.sal.bam	other	3360673	3360673	0	+	5	1	184	167	2.5
CP008925.1	h6.sal.bam	other	3360674	3360674	0	+	0	1	180	166	0.0
CP008925.1	h6.sal.bam	other	3360675	3360675	0	+	2	0	177	170	1.0
CP008925.1	h6.sal.bam	other	3360676	3360676	0	+	3	1	178	170	1.5
CP008925.1	h6.sal.bam	other	3360677	3360677	0	+	1	1	177	170	0.5
CP008925.1	h6.sal.bam	other	3360678	3360678	0	+	0	4	175	170	0.0
CP008925.1	h6.sal.bam	other	3360679	3360679	0	+	2	2	175	166	1.0
CP008925.1	h6.sal.bam	other	3360680	3360680	0	+	0	3	171	170	0.0
CP008925.1	h6.sal.bam	other	3360681	3360681	0	+	1	0	164	169	0.5
CP008925.1	h6.sal.bam	other	3360682	3360682	0	+	2	1	160	170	1.0
CP008925.1	h6.sal.bam	other	3360683	3360683	0	+	1	0	159	170	0.5
CP008925.1	h6.sal.bam	other	3360684	3360684	0	+	6	0	163	173	3.0
CP008925.1	h6.sal.bam	other	3360685	3360685	0	+	0	0	162	178	0.0
CP008925.1	h6.sal.bam	other	3360686	3360686	0	+	4	1	165	181	2.0
CP008925.1	h6.sal.bam	other	3360687	3360687	0	+	2	1	166	180	1.0
CP008925.1	h6.sal.bam	other	3360688	3360688	0	+	1	12	167	181	0.5
CP008925.1	h6.sal.bam	other	3360689	3360689	0	+	4	3	164	178	2.0
CP008925.1	h6.sal.bam	other	3360690	3360690	0	+	6	1	169	175	3.0
CP008925.1	h6.sal.bam	other	3360691	3360691	0	+	3	4	170	176	1.5
CP008925.1	h6.sal.bam	other	3360692	3360692	0	+	7	4	174	172	3.5
CP008925.1	h6.sal.bam	other	3360693	3360693	0	+	4	2	178	176	2.0
CP008925.1	h6.sal.bam	other	3360694	3360694	0	+	0	3	177	176	0.0
CP008925.1	h6.sal.bam	other	3360695	3360695	0	+	0	4	176	175	0.0
CP008925.1	h6.sal.bam	other	3360696	3360696	0	+	2	1	176	172	1.0
CP008925.1	h6.sal.bam	other	3360697	3360697	0	+	2	0	175	171	1.0
CP008925.1	h6.sal.bam	other	3360698	3360698	0	+	3	2	176	171	1.5
CP008925.1	h6.sal.bam	other	3360699	3360699	0	+	4	2	179	176	2.0
CP008925.1	h6.sal.bam	other	3360700	3360700	0	+	5	0	183	176	2.5
CP008925.1	h6.sal.bam	other	3360701	3360701	0	+	2	6	182	176	1.0
CP008925.1	h6.sal.bam	other	3360702	3360702	0	+	2	3	180	171	1.0
CP008925.1	h6.sal.bam	other	3360703	3360703	0	+	1	1	179	172	0.5
CP008925.1	h6.sal.bam	other	3360704	3360704	0	+	5	1	184	171	2.5
CP008925.1	h6.sal.bam	other	3360705	3360705	0	+	2	4	182	172	1.0
CP008925.1	h6.sal.bam	other	3360706	3360706	0	+	3	1	183	169	1.5
CP008925.1	h6.sal.bam	other	3360707	3360707	0	+	2	3	176	169	1.0
CP008925.1	h6.sal.bam	other	3360708	3360708	0	+	0	1	176	167	0.0
CP008925.1	h6.sal.bam	other	3360709	3360709	0	+	0	2	176	166	0.0
CP008925.1	h6.sal.bam	other	3360710	3360710	0	+	3	1	176	168	1.5
CP008925.1	h6.sal.bam	other	3360711	3360711	0	+	4	1	171	168	2.0
CP008925.1	h6.sal.bam	other	3360712	3360712	0	+	1	3	167	167	0.5
CP008925.1	h6.sal.bam	other	3360713	3360713	0	+	1	3	163	164	0.5
CP008925.1	h6.sal.bam	other	3360714	3360714	0	+	2	0	158	166	1.0
CP008925.1	h6.sal.bam	other	3360715	3360715	0	+	0	1	158	166	0.0
CP008925.1	h6.sal.bam	other	3360716	3360716	0	+	1	1	156	168	0.5
CP008925.1	h6.sal.bam	other	3360717	3360717	0	+	3	2	156	169	1.5
CP008925.1	h6.sal.bam	other	3360718	3360718	0	+	2	2	155	167	1.0
CP008925.1	h6.sal.bam	other	3360719	3360719	0	+	0	2	151	166	0.0
CP008925.1	h6.sal.bam	other	3360720	3360720	0	+	7	1	151	169	3.5
CP008925.1	h6.sal.bam	other	3360721	3360721	0	+	1	0	152	168	0.5
CP008925.1	h6.sal.bam	other	3360722	3360722	0	+	0	2	149	172	0.0
CP008925.1	h6.sal.bam	other	3360723	3360723	0	+	1	5	149	172	0.5
CP008925.1	h6.sal.bam	other	3360724	3360724	0	+	6	2	151	167	3.0
CP008925.1	h6.sal.bam	other	3360725	3360725	0	+	0	8	151	165	0.0
CP008925.1	h6.sal.bam	other	3360726	3360726	0	+	0	3	150	166	0.0
CP008925.1	h6.sal.bam	other	3360727	3360727	0	+	2	1	150	167	1.0
CP008925.1	h6.sal.bam	other	3360728	3360728	0	+	3	6	152	168	1.5
CP008925.1	h6.sal.bam	other	3360729	3360729	0	+	3	2	153	162	1.5
CP008925.1	h6.sal.bam	other	3360730	3360730	0	+	1	1	152	161	0.5
CP008925.1	h6.sal.bam	other	3360731	3360731	0	+	2	0	149	160	1.0
CP008925.1	h6.sal.bam	other	3360732	3360732	0	+	1	5	150	162	0.5
CP008925.1	h6.sal.bam	other	3360733	3360733	0	+	8	2	156	158	4.0
CP008925.1	h6.sal.bam	other	3360734	3360734	0	+	2	4	158	156	1.0
CP008925.1	h6.sal.bam	other	3360735	3360735	0	+	3	1	158	154	1.5
CP008925.1	h6.sal.bam	other	3360736	3360736	0	+	3	0	159	155	1.5
CP008925.1	h6.sal.bam	other	3360737	3360737	0	+	2	0	155	156	1.0
CP008925.1	h6.sal.bam	other	3360738	3360738	0	+	2	9	157	158	1.0
CP008925.1	h6.sal.bam	other	3360739	3360739	0	+	3	1	159	156	1.5
CP008925.1	h6.sal.bam	other	3360740	3360740	0	+	1	2	158	155	0.5
CP008925.1	h6.sal.bam	other	3360741	3360741	0	+	2	1	159	154	1.0
CP008925.1	h6.sal.bam	other	3360742	3360742	0	+	4	3	160	155	2.0
CP008925.1	h6.sal.bam	other	3360743	3360743	0	+	1	5	161	155	0.5
CP008925.1	h6.sal.bam	other	3360744	3360744	0	+	4	6	165	150	2.0
CP008925.1	h6.sal.bam	other	3360745	3360745	0	+	2	0	167	148	1.0
CP008925.1	h6.sal.bam	other	3360746	3360746	0	+	1	5	168	154	0.5
CP008925.1	h6.sal.bam	other	3360747	3360747	0	+	6	1	173	150	3.0
CP008925.1	h6.sal.bam	other	3360748	3360748	0	+	3	1	172	155	1.5
CP008925.1	h6.sal.bam	other	3360749	3360749	0	+	1	3	173	157	0.5
CP008925.1	h6.sal.bam	other	3360750	3360750	0	+	4	0	174	155	2.0
CP008925.1	h6.sal.bam	other	3360751	3360751	0	+	0	1	171	155	0.0
CP008925.1	h6.sal.bam	other	3360752	3360752	0	+	3	3	173	155	1.5
CP008925.1	h6.sal.bam	other	3360753	3360753	0	+	3	2	175	157	1.5
CP008925.1	h6.sal.bam	other	3360754	3360754	0	+	3	4	177	161	1.5
CP008925.1	h6.sal.bam	other	3360755	3360755	0	+	0	2	176	159	0.0
CP008925.1	h6.sal.bam	other	3360756	3360756	0	+	2	0	171	157	1.0
CP008925.1	h6.sal.bam	other	3360757	3360757	0	+	0	3	171	157	0.0
CP008925.1	h6.sal.bam	other	3360758	3360758	0	+	1	1	167	160	0.5
CP008925.1	h6.sal.bam	other	3360759	3360759	0	+	0	6	167	160	0.0
CP008925.1	h6.sal.bam	other	3360760	3360760	0	+	2	1	169	156	1.0
CP008925.1	h6.sal.bam	other	3360761	3360761	0	+	2	2	166	155	1.0
CP008925.1	h6.sal.bam	other	3360762	3360762	0	+	6	3	170	154	3.0
CP008925.1	h6.sal.bam	other	3360763	3360763	0	+	2	6	170	151	1.0
CP008925.1	h6.sal.bam	other	3360764	3360764	0	+	3	0	168	148	1.5
CP008925.1	h6.sal.bam	other	3360765	3360765	0	+	1	2	167	149	0.5
CP008925.1	h6.sal.bam	other	3360766	3360766	0	+	5	1	170	148	2.5
CP008925.1	h6.sal.bam	other	3360767	3360767	0	+	1	7	163	147	0.5
CP008925.1	h6.sal.bam	other	3360768	3360768	0	+	3	2	165	144	1.5
CP008925.1	h6.sal.bam	other	3360769	3360769	0	+	1	3	166	142	0.5
CP008925.1	h6.sal.bam	other	3360770	3360770	0	+	0	1	166	139	0.0
CP008925.1	h6.sal.bam	other	3360771	3360771	0	+	6	0	163	141	3.0
CP008925.1	h6.sal.bam	other	3360772	3360772	0	+	1	6	164	145	0.5
CP008925.1	h6.sal.bam	other	3360773	3360773	0	+	0	1	163	143	0.0
CP008925.1	h6.sal.bam	other	3360774	3360774	0	+	0	1	161	148	0.0
CP008925.1	h6.sal.bam	other	3360775	3360775	0	+	1	0	155	149	0.5
CP008925.1	h6.sal.bam	other	3360776	3360776	0	+	3	1	158	151	1.5
CP008925.1	h6.sal.bam	other	3360777	3360777	0	+	2	4	157	153	1.0
CP008925.1	h6.sal.bam	other	3360778	3360778	0	+	2	1	151	153	1.0
CP008925.1	h6.sal.bam	other	3360779	3360779	0	+	2	2	153	157	1.0
CP008925.1	h6.sal.bam	other	3360780	3360780	0	+	0	1	153	158	0.0
CP008925.1	h6.sal.bam	other	3360781	3360781	0	+	1	1	152	158	0.5
CP008925.1	h6.sal.bam	other	3360782	3360782	0	+	1	1	153	160	0.5
CP008925.1	h6.sal.bam	other	3360783	3360783	0	+	3	1	156	162	1.5
CP008925.1	h6.sal.bam	other	3360784	3360784	0	+	0	3	152	165	0.0
CP008925.1	h6.sal.bam	other	3360785	3360785	0	+	1	1	153	162	0.5
CP008925.1	h6.sal.bam	other	3360786	3360786	0	+	2	0	152	168	1.0
CP008925.1	h6.sal.bam	other	3360787	3360787	0	+	0	1	151	168	0.0
CP008925.1	h6.sal.bam	other	3360788	3360788	0	+	2	4	151	172	1.0
CP008925.1	h6.sal.bam	other	3360789	3360789	0	+	4	3	152	176	2.0
CP008925.1	h6.sal.bam	other	3360790	3360790	0	+	3	1	155	177	1.5
CP008925.1	h6.sal.bam	other	3360791	3360791	0	+	2	1	156	180	1.0
CP008925.1	h6.sal.bam	other	3360792	3360792	0	+	3	2	150	183	1.5
CP008925.1	h6.sal.bam	other	3360793	3360793	0	+	0	0	150	181	0.0
CP008925.1	h6.sal.bam	other	3360794	3360794	0	+	2	3	152	186	1.0
CP008925.1	h6.sal.bam	other	3360795	3360795	0	+	6	4	155	188	3.0
CP008925.1	h6.sal.bam	other	3360796	3360796	0	+	3	1	157	184	1.5
CP008925.1	h6.sal.bam	other	3360797	3360797	0	+	4	1	160	183	2.0
CP008925.1	h6.sal.bam	other	3360798	3360798	0	+	5	0	160	184	2.5
CP008925.1	h6.sal.bam	other	3360799	3360799	0	+	0	7	160	184	0.0
CP008925.1	h6.sal.bam	other	3360800	3360800	0	+	5	3	165	179	2.5
CP008925.1	h6.sal.bam	other	3360801	3360801	0	+	3	4	165	177	1.5
CP008925.1	h6.sal.bam	other	3360802	3360802	0	+	2	2	167	173	1.0
CP008925.1	h6.sal.bam	other	3360803	3360803	0	+	6	0	170	173	3.0
CP008925.1	h6.sal.bam	other	3360804	3360804	0	+	1	1	170	174	0.5
CP008925.1	h6.sal.bam	other	3360805	3360805	0	+	4	0	172	178	2.0
CP008925.1	h6.sal.bam	other	3360806	3360806	0	+	2	2	172	178	1.0
CP008925.1	h6.sal.bam	other	3360807	3360807	0	+	0	1	164	180	0.0
CP008925.1	h6.sal.bam	other	3360808	3360808	0	+	5	2	164	183	2.5
CP008925.1	h6.sal.bam	other	3360809	3360809	0	+	1	0	165	183	0.5
CP008925.1	h6.sal.bam	other	3360810	3360810	0	+	3	2	168	183	1.5
CP008925.1	h6.sal.bam	other	3360811	3360811	0	+	1	2	165	182	0.5
CP008925.1	h6.sal.bam	other	3360812	3360812	0	+	1	1	161	184	0.5
CP008925.1	h6.sal.bam	other	3360813	3360813	0	+	4	7	165	186	2.0
CP008925.1	h6.sal.bam	other	3360814	3360814	0	+	2	0	165	182	1.0
CP008925.1	h6.sal.bam	other	3360815	3360815	0	+	1	1	166	185	0.5
CP008925.1	h6.sal.bam	other	3360816	3360816	0	+	1	2	161	187	0.5
CP008925.1	h6.sal.bam	other	3360817	3360817	0	+	3	2	164	185	1.5
CP008925.1	h6.sal.bam	other	3360818	3360818	0	+	2	0	161	186	1.0
CP008925.1	h6.sal.bam	other	3360819	3360819	0	+	1	4	162	187	0.5
CP008925.1	h6.sal.bam	other	3360820	3360820	0	+	3	6	163	184	1.5
CP008925.1	h6.sal.bam	other	3360821	3360821	0	+	3	1	159	183	1.5
CP008925.1	h6.sal.bam	other	3360822	3360822	0	+	2	7	161	182	1.0
CP008925.1	h6.sal.bam	other	3360823	3360823	0	+	2	2	160	175	1.0
CP008925.1	h6.sal.bam	other	3360824	3360824	0	+	3	1	162	175	1.5
CP008925.1	h6.sal.bam	other	3360825	3360825	0	+	1	0	159	176	0.5
CP008925.1	h6.sal.bam	other	3360826	3360826	0	+	2	1	158	179	1.0
CP008925.1	h6.sal.bam	other	3360827	3360827	0	+	1	5	159	178	0.5
CP008925.1	h6.sal.bam	other	3360828	3360828	0	+	0	6	153	180	0.0
CP008925.1	h6.sal.bam	other	3360829	3360829	0	+	1	2	153	176	0.5
CP008925.1	h6.sal.bam	other	3360830	3360830	0	+	6	1	158	176	3.0
CP008925.1	h6.sal.bam	other	3360831	3360831	0	+	3	1	159	181	1.5
CP008925.1	h6.sal.bam	other	3360832	3360832	0	+	2	4	160	182	1.0
CP008925.1	h6.sal.bam	other	3360833	3360833	0	+	0	1	160	178	0.0
CP008925.1	h6.sal.bam	other	3360834	3360834	0	+	2	2	162	181	1.0
CP008925.1	h6.sal.bam	other	3360835	3360835	0	+	4	1	164	179	2.0
CP008925.1	h6.sal.bam	other	3360836	3360836	0	+	2	1	164	183	1.0
CP008925.1	h6.sal.bam	other	3360837	3360837	0	+	3	0	160	182	1.5
CP008925.1	h6.sal.bam	other	3360838	3360838	0	+	1	3	161	182	0.5
CP008925.1	h6.sal.bam	other	3360839	3360839	0	+	2	1	160	183	1.0
CP008925.1	h6.sal.bam	other	3360840	3360840	0	+	1	1	160	182	0.5
CP008925.1	h6.sal.bam	other	3360841	3360841	0	+	2	3	158	181	1.0
CP008925.1	h6.sal.bam	other	3360842	3360842	0	+	0	1	157	178	0.0
CP008925.1	h6.sal.bam	other	3360843	3360843	0	+	1	0	154	182	0.5
CP008925.1	h6.sal.bam	other	3360844	3360844	0	+	1	0	155	183	0.5
CP008925.1	h6.sal.bam	other	3360845	3360845	0	+	0	2	148	184	0.0
CP008925.1	h6.sal.bam	other	3360846	3360846	0	+	4	5	152	185	2.0
CP008925.1	h6.sal.bam	other	3360847	3360847	0	+	0	4	152	181	0.0
CP008925.1	h6.sal.bam	other	3360848	3360848	0	+	1	5	153	180	0.5
CP008925.1	h6.sal.bam	other	3360849	3360849	0	+	10	2	163	176	5.0
CP008925.1	h6.sal.bam	other	3360850	3360850	0	+	2	2	164	174	1.0
CP008925.1	h6.sal.bam	other	3360851	3360851	0	+	3	3	163	174	1.5
CP008925.1	h6.sal.bam	other	3360852	3360852	0	+	2	5	163	171	1.0
CP008925.1	h6.sal.bam	other	3360853	3360853	0	+	5	5	166	166	2.5
CP008925.1	h6.sal.bam	other	3360854	3360854	0	+	1	3	165	164	0.5
CP008925.1	h6.sal.bam	other	3360855	3360855	0	+	3	0	167	163	1.5
CP008925.1	h6.sal.bam	other	3360856	3360856	0	+	4	4	170	166	2.0
CP008925.1	h6.sal.bam	other	3360857	3360857	0	+	2	2	171	163	1.0
CP008925.1	h6.sal.bam	other	3360858	3360858	0	+	4	4	172	164	2.0
CP008925.1	h6.sal.bam	other	3360859	3360859	0	+	4	6	175	161	2.0
CP008925.1	h6.sal.bam	other	3360860	3360860	0	+	0	1	174	155	0.0
CP008925.1	h6.sal.bam	other	3360861	3360861	0	+	7	3	179	156	3.5
CP008925.1	h6.sal.bam	other	3360862	3360862	0	+	1	2	178	155	0.5
CP008925.1	h6.sal.bam	other	3360863	3360863	0	+	2	8	180	153	1.0
CP008925.1	h6.sal.bam	other	3360864	3360864	0	+	1	4	178	149	0.5
CP008925.1	h6.sal.bam	other	3360865	3360865	0	+	0	4	175	147	0.0
CP008925.1	h6.sal.bam	other	3360866	3360866	0	+	3	5	176	145	1.5
CP008925.1	h6.sal.bam	other	3360867	3360867	0	+	4	3	177	144	2.0
CP008925.1	h6.sal.bam	other	3360868	3360868	0	+	1	3	174	145	0.5
CP008925.1	h6.sal.bam	other	3360869	3360869	0	+	7	5	181	143	3.5
CP008925.1	h6.sal.bam	other	3360870	3360870	0	+	4	1	180	138	2.0
CP008925.1	h6.sal.bam	other	3360871	3360871	0	+	3	0	176	143	1.5
CP008925.1	h6.sal.bam	other	3360872	3360872	0	+	0	1	176	143	0.0
CP008925.1	h6.sal.bam	other	3360873	3360873	0	+	1	0	173	142	0.5
CP008925.1	h6.sal.bam	other	3360874	3360874	0	+	1	1	174	142	0.5
CP008925.1	h6.sal.bam	other	3360875	3360875	0	+	2	1	172	145	1.0
CP008925.1	h6.sal.bam	other	3360876	3360876	0	+	2	0	169	145	1.0
CP008925.1	h6.sal.bam	other	3360877	3360877	0	+	0	2	169	145	0.0
CP008925.1	h6.sal.bam	other	3360878	3360878	0	+	0	1	162	143	0.0
CP008925.1	h6.sal.bam	other	3360879	3360879	0	+	0	5	161	143	0.0
CP008925.1	h6.sal.bam	other	3360880	3360880	0	+	2	3	160	139	1.0
CP008925.1	h6.sal.bam	other	3360881	3360881	0	+	3	2	161	139	1.5
CP008925.1	h6.sal.bam	other	3360882	3360882	0	+	1	4	162	141	0.5
CP008925.1	h6.sal.bam	other	3360883	3360883	0	+	7	1	164	137	3.5
CP008925.1	h6.sal.bam	other	3360884	3360884	0	+	3	1	166	137	1.5
CP008925.1	h6.sal.bam	other	3360885	3360885	0	+	2	2	163	138	1.0
CP008925.1	h6.sal.bam	other	3360886	3360886	0	+	4	2	167	136	2.0
CP008925.1	h6.sal.bam	other	3360887	3360887	0	+	3	3	169	140	1.5
CP008925.1	h6.sal.bam	other	3360888	3360888	0	+	5	4	170	141	2.5
CP008925.1	h6.sal.bam	other	3360889	3360889	0	+	3	3	170	139	1.5
CP008925.1	h6.sal.bam	other	3360890	3360890	0	+	3	3	172	137	1.5
CP008925.1	h6.sal.bam	other	3360891	3360891	0	+	1	0	171	138	0.5
CP008925.1	h6.sal.bam	other	3360892	3360892	0	+	6	2	175	139	3.0
CP008925.1	h6.sal.bam	other	3360893	3360893	0	+	5	1	178	137	2.5
CP008925.1	h6.sal.bam	other	3360894	3360894	0	+	1	2	176	136	0.5
CP008925.1	h6.sal.bam	other	3360895	3360895	0	+	4	3	178	135	2.0
CP008925.1	h6.sal.bam	other	3360896	3360896	0	+	2	1	176	132	1.0
CP008925.1	h6.sal.bam	other	3360897	3360897	0	+	3	0	178	133	1.5
CP008925.1	h6.sal.bam	other	3360898	3360898	0	+	0	1	173	135	0.0
CP008925.1	h6.sal.bam	other	3360899	3360899	0	+	0	3	173	134	0.0
CP008925.1	h6.sal.bam	other	3360900	3360900	0	+	2	3	174	134	1.0
CP008925.1	h6.sal.bam	other	3360901	3360901	0	+	1	4	174	131	0.5
CP008925.1	h6.sal.bam	other	3360902	3360902	0	+	5	3	178	128	2.5
CP008925.1	h6.sal.bam	other	3360903	3360903	0	+	2	2	180	127	1.0
CP008925.1	h6.sal.bam	other	3360904	3360904	0	+	2	3	181	125	1.0
CP008925.1	h6.sal.bam	other	3360905	3360905	0	+	0	4	176	123	0.0
CP008925.1	h6.sal.bam	other	3360906	3360906	0	+	4	2	176	122	2.0
CP008925.1	h6.sal.bam	other	3360907	3360907	0	+	6	3	182	122	3.0
CP008925.1	h6.sal.bam	other	3360908	3360908	0	+	2	1	184	119	1.0
CP008925.1	h6.sal.bam	other	3360909	3360909	0	+	3	0	181	123	1.5
CP008925.1	h6.sal.bam	other	3360910	3360910	0	+	2	5	179	123	1.0
CP008925.1	h6.sal.bam	other	3360911	3360911	0	+	2	0	181	118	1.0
CP008925.1	h6.sal.bam	other	3360912	3360912	0	+	2	3	183	120	1.0
CP008925.1	h6.sal.bam	other	3360913	3360913	0	+	0	1	180	129	0.0
CP008925.1	h6.sal.bam	other	3360914	3360914	0	+	2	0	181	132	1.0
CP008925.1	h6.sal.bam	other	3360915	3360915	0	+	2	0	181	133	1.0
CP008925.1	h6.sal.bam	other	3360916	3360916	0	+	3	0	184	134	1.5
CP008925.1	h6.sal.bam	other	3360917	3360917	0	+	0	5	184	136	0.0
CP008925.1	h6.sal.bam	other	3360918	3360918	0	+	2	1	185	133	1.0
CP008925.1	h6.sal.bam	other	3360919	3360919	0	+	1	3	185	137	0.5
CP008925.1	h6.sal.bam	other	3360920	3360920	0	+	3	2	188	135	1.5
CP008925.1	h6.sal.bam	other	3360921	3360921	0	+	0	2	184	134	0.0
CP008925.1	h6.sal.bam	other	3360922	3360922	0	+	3	2	186	133	1.5
CP008925.1	h6.sal.bam	other	3360923	3360923	0	+	0	1	186	131	0.0
CP008925.1	h6.sal.bam	other	3360924	3360924	0	+	1	2	177	130	0.5
CP008925.1	h6.sal.bam	other	3360925	3360925	0	+	4	0	179	135	2.0
CP008925.1	h6.sal.bam	other	3360926	3360926	0	+	2	3	177	208	1.0
CP008925.1	h6.sal.bam	other	3360927	3360927	0	+	2	2	178	205	1.0
CP008925.1	h6.sal.bam	other	3360928	3360928	0	+	6	0	179	204	3.0
CP008925.1	h6.sal.bam	other	3360929	3360929	0	+	2	3	180	209	1.0
CP008925.1	h6.sal.bam	other	3360930	3360930	0	+	3	2	179	207	1.5
CP008925.1	h6.sal.bam	other	3360931	3360931	0	+	0	0	175	205	0.0
CP008925.1	h6.sal.bam	other	3360932	3360932	0	+	1	3	174	205	0.5
CP008925.1	h6.sal.bam	other	3360933	3360933	0	+	1	1	169	202	0.5
CP008925.1	h6.sal.bam	other	3360934	3360934	0	+	3	1	170	203	1.5
CP008925.1	h6.sal.bam	other	3360935	3360935	0	+	1	2	170	202	0.5
CP008925.1	h6.sal.bam	other	3360936	3360936	0	+	5	3	168	214	2.5
CP008925.1	h6.sal.bam	other	3360937	3360937	0	+	3	1	171	211	1.5
CP008925.1	h6.sal.bam	other	3360938	3360938	0	+	0	2	169	215	0.0
CP008925.1	h6.sal.bam	other	3360939	3360939	0	+	2	2	170	217	1.0
CP008925.1	h6.sal.bam	other	3360940	3360940	0	+	4	3	171	216	2.0
CP008925.1	h6.sal.bam	other	3360941	3360941	0	+	0	4	171	213	0.0
CP008925.1	h6.sal.bam	other	3360942	3360942	0	+	2	2	167	235	1.0
CP008925.1	h6.sal.bam	other	3360943	3360943	0	+	0	1	166	235	0.0
CP008925.1	h6.sal.bam	other	3360944	3360944	0	+	1	2	161	242	0.5
CP008925.1	h6.sal.bam	other	3360945	3360945	0	+	4	3	161	240	2.0
CP008925.1	h6.sal.bam	other	3360946	3360946	0	+	1	0	160	239	0.5
CP008925.1	h6.sal.bam	other	3360947	3360947	0	+	0	1	160	239	0.0
CP008925.1	h6.sal.bam	other	3360948	3360948	0	+	0	4	158	243	0.0
CP008925.1	h6.sal.bam	other	3360949	3360949	0	+	0	1	157	251	0.0
CP008925.1	h6.sal.bam	other	3360950	3360950	0	+	3	0	158	252	1.5
CP008925.1	h6.sal.bam	other	3360951	3360951	0	+	4	0	160	254	2.0
CP008925.1	h6.sal.bam	other	3360952	3360952	0	+	0	2	160	256	0.0
CP008925.1	h6.sal.bam	other	3360953	3360953	0	+	4	1	164	257	2.0
CP008925.1	h6.sal.bam	other	3360954	3360954	0	+	1	0	165	263	0.5
CP008925.1	h6.sal.bam	other	3360955	3360955	0	+	4	3	167	263	2.0
CP008925.1	h6.sal.bam	other	3360956	3360956	0	+	2	3	165	267	1.0
CP008925.1	h6.sal.bam	other	3360957	3360957	0	+	1	0	159	265	0.5
CP008925.1	h6.sal.bam	other	3360958	3360958	0	+	1	1	156	265	0.5
CP008925.1	h6.sal.bam	other	3360959	3360959	0	+	0	2	156	264	0.0
CP008925.1	h6.sal.bam	other	3360960	3360960	0	+	2	5	156	266	1.3333333333333333
CP008925.1	h6.sal.bam	other	3360961	3360961	0	+	1	2	154	263	1.0
CP008925.1	h6.sal.bam	other	3360962	3360962	0	+	0	2	150	261	0.0
CP008925.1	h6.sal.bam	other	3360963	3360963	0	+	2	1	146	260	2.0
CP008925.1	h6.sal.bam	other	3360964	3360964	0	+	0	1	140	263	0.0
CP008925.1	h6.sal.bam	other	3360965	3360965	0	+	1	4	141	265	1.0
CP008925.1	h6.sal.bam	other	3360966	3360966	0	+	1	2	141	265	1.0
CP008925.1	h6.sal.bam	other	3360967	3360967	0	+	0	0	135	263	0.0
CP008925.1	h6.sal.bam	other	3360968	3360968	0	+	4	1	135	267	4.0
CP008925.1	h6.sal.bam	other	3360969	3360969	0	+	4	0	135	271	4.0
CP008925.1	h6.sal.bam	other	3360970	3360970	0	+	5	1	140	272	5.0
CP008925.1	h6.sal.bam	other	3360971	3360971	0	+	0	3	138	276	0.0
CP008925.1	h6.sal.bam	other	3360972	3360972	0	+	1	1	136	274	1.0
CP008925.1	h6.sal.bam	other	3360973	3360973	0	+	1	2	137	275	1.0
CP008925.1	h6.sal.bam	other	3360974	3360974	0	+	2	2	139	274	2.0
CP008925.1	h6.sal.bam	other	3360975	3360975	0	+	0	0	138	274	0.0
CP008925.1	h6.sal.bam	other	3360976	3360976	0	+	1	0	138	278	1.0
CP008925.1	h6.sal.bam	other	3360977	3360977	0	+	2	4	134	278	2.0
CP008925.1	h6.sal.bam	other	3360978	3360978	0	+	1	1	131	274	1.0
CP008925.1	h6.sal.bam	other	3360979	3360979	0	+	3	2	132	276	3.0
CP008925.1	h6.sal.bam	other	3360980	3360980	0	+	2	3	133	276	2.0
CP008925.1	h6.sal.bam	other	3360981	3360981	0	+	2	0	129	273	2.0
CP008925.1	h6.sal.bam	other	3360982	3360982	0	+	0	0	126	273	0.0
CP008925.1	h6.sal.bam	other	3360983	3360983	0	+	1	5	124	273	1.0
CP008925.1	h6.sal.bam	other	3360984	3360984	0	+	1	2	122	268	1.0
CP008925.1	h6.sal.bam	other	3360985	3360985	0	+	1	5	123	271	1.0
CP008925.1	h6.sal.bam	other	3360986	3360986	0	+	0	1	122	269	0.0
CP008925.1	h6.sal.bam	other	3360987	3360987	0	+	2	5	121	270	2.0
CP008925.1	h6.sal.bam	other	3360988	3360988	0	+	2	4	122	266	2.0
CP008925.1	h6.sal.bam	other	3360989	3360989	0	+	3	2	122	267	3.0
CP008925.1	h6.sal.bam	other	3360990	3360990	0	+	3	4	125	265	3.0
CP008925.1	h6.sal.bam	other	3360991	3360991	0	+	1	1	124	265	1.0
CP008925.1	h6.sal.bam	other	3360992	3360992	0	+	2	1	125	269	2.0
CP008925.1	h6.sal.bam	other	3360993	3360993	0	+	2	4	127	268	2.0
CP008925.1	h6.sal.bam	other	3360994	3360994	0	+	0	1	123	267	0.0
CP008925.1	h6.sal.bam	other	3360995	3360995	0	+	2	2	125	268	2.0
CP008925.1	h6.sal.bam	other	3360996	3360996	0	+	2	1	123	271	2.0
CP008925.1	h6.sal.bam	other	3360997	3360997	0	+	1	2	118	270	1.0
CP008925.1	h6.sal.bam	other	3360998	3360998	0	+	0	8	118	268	0.0
CP008925.1	h6.sal.bam	GAAC	3360999	3360999	3361007	+	0	83	114	264	0.0
CP008925.1	h6.sal.bam	other	3361000	3361000	0	+	3	3	114	182	3.0
CP008925.1	h6.sal.bam	GAAC	3361001	3361001	3361007	+	31	2	144	179	31.0
CP008925.1	h6.sal.bam	other	3361002	3361002	0	+	4	4	146	180	4.0
CP008925.1	h6.sal.bam	other	3361003	3361003	0	+	0	0	140	178	0.0
CP008925.1	h6.sal.bam	other	3361004	3361004	0	+	1	2	140	183	1.0
CP008925.1	h6.sal.bam	other	3361005	3361005	0	+	4	1	142	183	4.0
CP008925.1	h6.sal.bam	other	3361006	3361006	0	+	1	4	143	183	1.0
CP008925.1	h6.sal.bam	other	3361007	3361007	0	+	3	1	145	179	3.0
CP008925.1	h6.sal.bam	other	3361008	3361008	0	+	5	1	145	182	5.0
CP008925.1	h6.sal.bam	other	3361009	3361009	0	+	0	3	144	182	0.0
CP008925.1	h6.sal.bam	other	3361010	3361010	0	+	1	6	145	181	1.0
CP008925.1	h6.sal.bam	other	3361011	3361011	0	+	1	3	141	177	1.0
CP008925.1	h6.sal.bam	other	3361012	3361012	0	+	0	3	141	175	0.0
CP008925.1	h6.sal.bam	other	3361013	3361013	0	+	0	1	141	174	0.0
CP008925.1	h6.sal.bam	other	3361014	3361014	0	+	1	1	140	176	1.0
CP008925.1	h6.sal.bam	other	3361015	3361015	0	+	0	0	137	177	0.0
CP008925.1	h6.sal.bam	GAAC	3361016	3361016	3361007	+	2	40	137	184	2.0
CP008925.1	h6.sal.bam	other	3361017	3361017	0	+	0	2	132	145	0.0
CP008925.1	h6.sal.bam	GAAC	3361018	3361018	3361007	+	45	4	177	143	45.0
CP008925.1	h6.sal.bam	other	3361019	3361019	0	+	2	3	177	142	2.0
CP008925.1	h6.sal.bam	other	3361020	3361020	0	+	0	1	177	140	0.0
CP008925.1	h6.sal.bam	other	3361021	3361021	0	+	0	1	176	141	0.0
CP008925.1	h6.sal.bam	other	3361022	3361022	0	+	2	3	178	142	2.0
CP008925.1	h6.sal.bam	other	3361023	3361023	0	+	0	1	178	141	0.0
CP008925.1	h6.sal.bam	other	3361024	3361024	0	+	0	2	176	145	0.0
CP008925.1	h6.sal.bam	other	3361025	3361025	0	+	0	3	176	143	0.0
CP008925.1	h6.sal.bam	other	3361026	3361026	0	+	4	2	173	140	2.6666666666666665
CP008925.1	h6.sal.bam	other	3361027	3361027	0	+	2	1	175	145	1.3333333333333333
CP008925.1	h6.sal.bam	other	3361028	3361028	0	+	4	3	177	144	2.6666666666666665
CP008925.1	h6.sal.bam	other	3361029	3361029	0	+	1	0	178	141	0.6666666666666666
CP008925.1	h6.sal.bam	other	3361030	3361030	0	+	0	0	174	141	0.0
CP008925.1	h6.sal.bam	other	3361031	3361031	0	+	1	0	175	141	1.0
CP008925.1	h6.sal.bam	other	3361032	3361032	0	+	0	0	173	143	0.0
CP008925.1	h6.sal.bam	other	3361033	3361033	0	+	2	2	174	143	2.0
CP008925.1	h6.sal.bam	other	3361034	3361034	0	+	1	0	175	143	0.6666666666666666
CP008925.1	h6.sal.bam	other	3361035	3361035	0	+	2	2	177	146	1.0
CP008925.1	h6.sal.bam	other	3361036	3361036	0	+	3	0	178	146	1.5
CP008925.1	h6.sal.bam	other	3361037	3361037	0	+	1	1	179	149	0.5
CP008925.1	h6.sal.bam	other	3361038	3361038	0	+	2	1	181	149	1.0
CP008925.1	h6.sal.bam	other	3361039	3361039	0	+	3	3	182	150	1.5
CP008925.1	h6.sal.bam	other	3361040	3361040	0	+	3	3	185	147	1.5
CP008925.1	h6.sal.bam	other	3361041	3361041	0	+	0	0	184	149	0.0
CP008925.1	h6.sal.bam	other	3361042	3361042	0	+	3	3	175	150	1.5
CP008925.1	h6.sal.bam	other	3361043	3361043	0	+	1	5	176	150	0.5
CP008925.1	h6.sal.bam	other	3361044	3361044	0	+	3	1	179	147	1.5
CP008925.1	h6.sal.bam	GAAC	3361045	3361045	3361053	+	1	5	179	146	0.5
CP008925.1	h6.sal.bam	other	3361046	3361046	0	+	1	1	180	141	0.5
CP008925.1	h6.sal.bam	GAAC	3361047	3361047	3361053	+	3	2	183	142	1.5
CP008925.1	h6.sal.bam	other	3361048	3361048	0	+	2	2	182	144	1.0
CP008925.1	h6.sal.bam	other	3361049	3361049	0	+	2	1	184	144	1.0
CP008925.1	h6.sal.bam	other	3361050	3361050	0	+	1	4	185	143	0.5
CP008925.1	h6.sal.bam	other	3361051	3361051	0	+	0	1	184	140	0.0
CP008925.1	h6.sal.bam	other	3361052	3361052	0	+	1	3	183	141	0.5
CP008925.1	h6.sal.bam	other	3361053	3361053	0	+	1	0	183	139	0.5
CP008925.1	h6.sal.bam	other	3361054	3361054	0	+	2	2	181	143	1.0
CP008925.1	h6.sal.bam	other	3361055	3361055	0	+	0	0	179	142	0.0
CP008925.1	h6.sal.bam	other	3361056	3361056	0	+	1	1	180	142	0.5
CP008925.1	h6.sal.bam	other	3361057	3361057	0	+	3	0	183	141	1.5
CP008925.1	h6.sal.bam	other	3361058	3361058	0	+	2	2	184	144	1.0
CP008925.1	h6.sal.bam	other	3361059	3361059	0	+	0	2	183	142	0.0
CP008925.1	h6.sal.bam	other	3361060	3361060	0	+	1	3	183	142	0.5
CP008925.1	h6.sal.bam	other	3361061	3361061	0	+	2	2	181	140	1.0
CP008925.1	h6.sal.bam	GAAC	3361062	3361062	3361053	+	3	5	184	141	1.5
CP008925.1	h6.sal.bam	other	3361063	3361063	0	+	0	0	184	139	0.0
CP008925.1	h6.sal.bam	GAAC	3361064	3361064	3361053	+	4	4	183	140	2.0
CP008925.1	h6.sal.bam	other	3361065	3361065	0	+	8	4	189	139	4.0
CP008925.1	h6.sal.bam	other	3361066	3361066	0	+	3	1	191	140	1.5
CP008925.1	h6.sal.bam	other	3361067	3361067	0	+	0	2	189	139	0.0
CP008925.1	h6.sal.bam	other	3361068	3361068	0	+	3	1	190	143	1.5
CP008925.1	h6.sal.bam	other	3361069	3361069	0	+	1	2	191	143	0.5
CP008925.1	h6.sal.bam	other	3361070	3361070	0	+	2	5	189	141	1.0
CP008925.1	h6.sal.bam	other	3361071	3361071	0	+	2	0	191	146	1.0
CP008925.1	h6.sal.bam	other	3361072	3361072	0	+	0	2	190	148	0.0
CP008925.1	h6.sal.bam	other	3361073	3361073	0	+	2	2	192	147	1.0
CP008925.1	h6.sal.bam	other	3361074	3361074	0	+	4	1	195	146	2.0
CP008925.1	h6.sal.bam	other	3361075	3361075	0	+	3	0	165	148	1.5
CP008925.1	h6.sal.bam	other	3361076	3361076	0	+	1	3	166	148	0.5
CP008925.1	h6.sal.bam	GAAC	3361077	3361077	3361085	+	2	4	164	148	1.0
CP008925.1	h6.sal.bam	other	3361078	3361078	0	+	0	3	163	144	0.0
CP008925.1	h6.sal.bam	GAAC	3361079	3361079	3361085	+	4	2	166	146	2.0
CP008925.1	h6.sal.bam	other	3361080	3361080	0	+	2	1	164	144	1.0
CP008925.1	h6.sal.bam	other	3361081	3361081	0	+	1	3	163	143	0.5
CP008925.1	h6.sal.bam	other	3361082	3361082	0	+	0	2	160	148	0.0
CP008925.1	h6.sal.bam	other	3361083	3361083	0	+	0	1	157	148	0.0
CP008925.1	h6.sal.bam	other	3361084	3361084	0	+	3	2	160	148	1.5
CP008925.1	h6.sal.bam	other	3361085	3361085	0	+	2	1	161	150	1.0
CP008925.1	h6.sal.bam	other	3361086	3361086	0	+	2	1	162	152	1.0
CP008925.1	h6.sal.bam	other	3361087	3361087	0	+	2	2	164	152	1.0
CP008925.1	h6.sal.bam	other	3361088	3361088	0	+	1	4	165	151	0.5
CP008925.1	h6.sal.bam	other	3361089	3361089	0	+	2	1	164	148	1.0
CP008925.1	h6.sal.bam	other	3361090	3361090	0	+	3	7	167	155	1.5
CP008925.1	h6.sal.bam	other	3361091	3361091	0	+	0	1	167	148	0.0
CP008925.1	h6.sal.bam	other	3361092	3361092	0	+	5	1	172	154	2.5
CP008925.1	h6.sal.bam	other	3361093	3361093	0	+	2	2	128	153	1.0
CP008925.1	h6.sal.bam	GAAC	3361094	3361094	3361085	+	3	1	131	153	1.5
CP008925.1	h6.sal.bam	other	3361095	3361095	0	+	1	2	132	152	0.5
CP008925.1	h6.sal.bam	GAAC	3361096	3361096	3361085	+	3	2	135	154	1.5
CP008925.1	h6.sal.bam	other	3361097	3361097	0	+	3	2	136	155	1.5
CP008925.1	h6.sal.bam	other	3361098	3361098	0	+	0	5	136	154	0.0
CP008925.1	h6.sal.bam	other	3361099	3361099	0	+	1	1	137	149	0.5
CP008925.1	h6.sal.bam	other	3361100	3361100	0	+	3	3	140	149	1.5
CP008925.1	h6.sal.bam	other	3361101	3361101	0	+	2	3	137	152	1.0
CP008925.1	h6.sal.bam	other	3361102	3361102	0	+	2	0	137	149	1.0
CP008925.1	h6.sal.bam	other	3361103	3361103	0	+	2	0	135	149	1.0
CP008925.1	h6.sal.bam	other	3361104	3361104	0	+	1	0	135	154	0.5
CP008925.1	h6.sal.bam	other	3361105	3361105	0	+	2	1	136	158	1.0
CP008925.1	h6.sal.bam	other	3361106	3361106	0	+	1	1	137	157	0.5
CP008925.1	h6.sal.bam	other	3361107	3361107	0	+	3	0	140	156	1.5
CP008925.1	h6.sal.bam	other	3361108	3361108	0	+	2	2	140	156	1.0
CP008925.1	h6.sal.bam	other	3361109	3361109	0	+	1	3	140	159	0.5
CP008925.1	h6.sal.bam	other	3361110	3361110	0	+	0	2	134	157	0.0
CP008925.1	h6.sal.bam	other	3361111	3361111	0	+	1	3	135	157	0.5
CP008925.1	h6.sal.bam	other	3361112	3361112	0	+	0	1	135	156	0.0
CP008925.1	h6.sal.bam	other	3361113	3361113	0	+	3	2	136	156	1.5
CP008925.1	h6.sal.bam	other	3361114	3361114	0	+	5	2	135	154	2.5
CP008925.1	h6.sal.bam	other	3361115	3361115	0	+	2	3	137	153	1.0
CP008925.1	h6.sal.bam	other	3361116	3361116	0	+	0	1	137	151	0.0
CP008925.1	h6.sal.bam	other	3361117	3361117	0	+	7	3	142	152	3.5
CP008925.1	h6.sal.bam	other	3361118	3361118	0	+	3	2	144	151	1.5
CP008925.1	h6.sal.bam	other	3361119	3361119	0	+	7	0	148	153	3.5
CP008925.1	h6.sal.bam	other	3361120	3361120	0	+	0	0	147	153	0.0
CP008925.1	h6.sal.bam	other	3361121	3361121	0	+	1	2	144	156	0.5
CP008925.1	h6.sal.bam	other	3361122	3361122	0	+	0	4	144	154	0.0
CP008925.1	h6.sal.bam	other	3361123	3361123	0	+	2	3	144	150	1.0
CP008925.1	h6.sal.bam	other	3361124	3361124	0	+	2	1	143	154	1.0
CP008925.1	h6.sal.bam	other	3361125	3361125	0	+	2	0	144	158	1.0
CP008925.1	h6.sal.bam	other	3361126	3361126	0	+	4	2	147	161	2.0
CP008925.1	h6.sal.bam	other	3361127	3361127	0	+	1	1	148	159	0.5
CP008925.1	h6.sal.bam	other	3361128	3361128	0	+	1	4	148	160	0.5
CP008925.1	h6.sal.bam	other	3361129	3361129	0	+	0	1	146	161	0.0
CP008925.1	h6.sal.bam	other	3361130	3361130	0	+	0	1	146	163	0.0
CP008925.1	h6.sal.bam	other	3361131	3361131	0	+	2	1	147	163	1.0
CP008925.1	h6.sal.bam	other	3361132	3361132	0	+	4	1	147	162	2.0
CP008925.1	h6.sal.bam	other	3361133	3361133	0	+	1	2	148	162	0.5
CP008925.1	h6.sal.bam	other	3361134	3361134	0	+	1	0	149	160	0.5
CP008925.1	h6.sal.bam	other	3361135	3361135	0	+	0	2	148	162	0.0
CP008925.1	h6.sal.bam	other	3361136	3361136	0	+	2	2	147	160	1.0
CP008925.1	h6.sal.bam	other	3361137	3361137	0	+	4	3	148	161	2.0
CP008925.1	h6.sal.bam	other	3361138	3361138	0	+	1	1	148	159	0.5
CP008925.1	h6.sal.bam	other	3361139	3361139	0	+	2	4	147	158	1.0
CP008925.1	h6.sal.bam	other	3361140	3361140	0	+	3	4	143	156	1.5
CP008925.1	h6.sal.bam	other	3361141	3361141	0	+	4	0	144	156	2.0
CP008925.1	h6.sal.bam	other	3361142	3361142	0	+	1	6	145	156	0.5
CP008925.1	h6.sal.bam	other	3361143	3361143	0	+	0	3	141	155	0.0
CP008925.1	h6.sal.bam	other	3361144	3361144	0	+	4	5	144	155	4.0
CP008925.1	h6.sal.bam	other	3361145	3361145	0	+	0	2	142	150	0.0
CP008925.1	h6.sal.bam	other	3361146	3361146	0	+	0	2	140	149	0.0
CP008925.1	h6.sal.bam	other	3361147	3361147	0	+	4	1	138	148	4.0
CP008925.1	h6.sal.bam	other	3361148	3361148	0	+	0	1	138	153	0.0
CP008925.1	h6.sal.bam	other	3361149	3361149	0	+	0	3	138	154	0.0
CP008925.1	h6.sal.bam	other	3361150	3361150	0	+	1	3	136	152	1.0
CP008925.1	h6.sal.bam	other	3361151	3361151	0	+	3	0	138	150	3.0
CP008925.1	h6.sal.bam	other	3361152	3361152	0	+	9	1	145	150	9.0
CP008925.1	h6.sal.bam	other	3361153	3361153	0	+	0	4	145	149	0.0
CP008925.1	h6.sal.bam	other	3361154	3361154	0	+	0	2	138	149	0.0
CP008925.1	h6.sal.bam	other	3361155	3361155	0	+	3	5	141	154	2.0
CP008925.1	h6.sal.bam	other	3361156	3361156	0	+	4	1	145	151	2.0
CP008925.1	h6.sal.bam	other	3361157	3361157	0	+	7	2	152	150	3.5
CP008925.1	h6.sal.bam	other	3361158	3361158	0	+	3	3	155	148	1.5
CP008925.1	h6.sal.bam	other	3361159	3361159	0	+	5	4	155	153	2.5
CP008925.1	h6.sal.bam	other	3361160	3361160	0	+	1	3	156	149	0.5
CP008925.1	h6.sal.bam	other	3361161	3361161	0	+	0	1	154	150	0.0
CP008925.1	h6.sal.bam	other	3361162	3361162	0	+	1	1	152	150	0.5
CP008925.1	h6.sal.bam	other	3361163	3361163	0	+	0	1	152	149	0.0
CP008925.1	h6.sal.bam	GAAC	3361164	3361164	3361172	+	4	7	154	154	2.0
CP008925.1	h6.sal.bam	other	3361165	3361165	0	+	0	2	150	147	0.0
CP008925.1	h6.sal.bam	GAAC	3361166	3361166	3361172	+	3	5	153	149	1.5
CP008925.1	h6.sal.bam	other	3361167	3361167	0	+	0	0	148	148	0.0
CP008925.1	h6.sal.bam	other	3361168	3361168	0	+	1	3	147	148	0.5
CP008925.1	h6.sal.bam	other	3361169	3361169	0	+	7	3	150	145	4.666666666666667
CP008925.1	h6.sal.bam	other	3361170	3361170	0	+	3	0	150	145	1.5
CP008925.1	h6.sal.bam	other	3361171	3361171	0	+	1	2	151	147	0.5
CP008925.1	h6.sal.bam	other	3361172	3361172	0	+	3	1	152	149	1.5
CP008925.1	h6.sal.bam	other	3361173	3361173	0	+	1	0	152	150	0.5
CP008925.1	h6.sal.bam	other	3361174	3361174	0	+	0	1	149	151	0.0
CP008925.1	h6.sal.bam	other	3361175	3361175	0	+	0	7	149	152	0.0
CP008925.1	h6.sal.bam	other	3361176	3361176	0	+	1	2	147	149	0.5
CP008925.1	h6.sal.bam	other	3361177	3361177	0	+	1	3	146	147	0.5
CP008925.1	h6.sal.bam	other	3361178	3361178	0	+	1	1	144	155	0.5
CP008925.1	h6.sal.bam	other	3361179	3361179	0	+	8	3	152	154	4.0
CP008925.1	h6.sal.bam	other	3361180	3361180	0	+	2	0	152	151	1.0
CP008925.1	h6.sal.bam	GAAC	3361181	3361181	3361172	+	2	1	150	158	1.0
CP008925.1	h6.sal.bam	other	3361182	3361182	0	+	1	3	149	157	0.5
CP008925.1	h6.sal.bam	GAAC	3361183	3361183	3361172	+	6	1	155	157	3.0
CP008925.1	h6.sal.bam	other	3361184	3361184	0	+	0	2	155	161	0.0
CP008925.1	h6.sal.bam	other	3361185	3361185	0	+	0	1	155	163	0.0
CP008925.1	h6.sal.bam	other	3361186	3361186	0	+	5	2	157	163	2.5
CP008925.1	h6.sal.bam	other	3361187	3361187	0	+	2	1	157	164	1.0
CP008925.1	h6.sal.bam	other	3361188	3361188	0	+	2	1	159	163	1.0
CP008925.1	h6.sal.bam	other	3361189	3361189	0	+	3	0	157	162	1.5
CP008925.1	h6.sal.bam	other	3361190	3361190	0	+	0	1	155	169	0.0
CP008925.1	h6.sal.bam	other	3361191	3361191	0	+	2	3	157	177	1.3333333333333333
CP008925.1	h6.sal.bam	other	3361192	3361192	0	+	0	1	146	175	0.0
CP008925.1	h6.sal.bam	other	3361193	3361193	0	+	0	4	146	176	0.0
CP008925.1	h6.sal.bam	other	3361194	3361194	0	+	1	1	140	173	0.5
CP008925.1	h6.sal.bam	other	3361195	3361195	0	+	2	2	142	172	1.0
CP008925.1	h6.sal.bam	other	3361196	3361196	0	+	0	4	141	171	0.0
CP008925.1	h6.sal.bam	other	3361197	3361197	0	+	2	1	143	167	1.0
CP008925.1	h6.sal.bam	other	3361198	3361198	0	+	1	1	144	167	0.5
CP008925.1	h6.sal.bam	other	3361199	3361199	0	+	0	6	143	171	0.0
CP008925.1	h6.sal.bam	other	3361200	3361200	0	+	2	2	143	165	1.0
CP008925.1	h6.sal.bam	other	3361201	3361201	0	+	3	2	142	165	1.5
CP008925.1	h6.sal.bam	other	3361202	3361202	0	+	5	5	146	165	2.5
CP008925.1	h6.sal.bam	other	3361203	3361203	0	+	3	0	148	164	1.5
CP008925.1	h6.sal.bam	other	3361204	3361204	0	+	3	3	151	164	1.5
CP008925.1	h6.sal.bam	other	3361205	3361205	0	+	2	2	153	163	1.0
CP008925.1	h6.sal.bam	other	3361206	3361206	0	+	5	0	156	161	2.5
CP008925.1	h6.sal.bam	other	3361207	3361207	0	+	5	2	157	161	2.5
CP008925.1	h6.sal.bam	other	3361208	3361208	0	+	3	1	159	171	1.5
CP008925.1	h6.sal.bam	other	3361209	3361209	0	+	4	0	162	170	2.0
CP008925.1	h6.sal.bam	other	3361210	3361210	0	+	4	0	164	171	2.0
CP008925.1	h6.sal.bam	other	3361211	3361211	0	+	2	3	166	171	1.0
CP008925.1	h6.sal.bam	other	3361212	3361212	0	+	1	2	162	172	0.5
CP008925.1	h6.sal.bam	other	3361213	3361213	0	+	0	0	160	171	0.0
CP008925.1	h6.sal.bam	other	3361214	3361214	0	+	0	1	157	173	0.0
CP008925.1	h6.sal.bam	other	3361215	3361215	0	+	1	4	157	175	0.5
CP008925.1	h6.sal.bam	GAAC	3361216	3361216	3361224	+	1	4	154	174	0.5
CP008925.1	h6.sal.bam	other	3361217	3361217	0	+	2	1	155	170	1.0
CP008925.1	h6.sal.bam	GAAC	3361218	3361218	3361224	+	2	4	157	170	1.0
CP008925.1	h6.sal.bam	other	3361219	3361219	0	+	1	0	154	166	0.5
CP008925.1	h6.sal.bam	other	3361220	3361220	0	+	2	2	156	168	1.0
CP008925.1	h6.sal.bam	other	3361221	3361221	0	+	7	5	163	167	3.5
CP008925.1	h6.sal.bam	other	3361222	3361222	0	+	4	2	163	162	2.0
CP008925.1	h6.sal.bam	other	3361223	3361223	0	+	7	1	170	160	3.5
CP008925.1	h6.sal.bam	other	3361224	3361224	0	+	1	1	171	160	0.5
CP008925.1	h6.sal.bam	other	3361225	3361225	0	+	3	1	170	160	1.5
CP008925.1	h6.sal.bam	other	3361226	3361226	0	+	0	0	161	162	0.0
CP008925.1	h6.sal.bam	other	3361227	3361227	0	+	0	4	161	165	0.0
CP008925.1	h6.sal.bam	other	3361228	3361228	0	+	2	1	163	163	1.0
CP008925.1	h6.sal.bam	other	3361229	3361229	0	+	0	7	163	164	0.0
CP008925.1	h6.sal.bam	other	3361230	3361230	0	+	0	1	160	162	0.0
CP008925.1	h6.sal.bam	other	3361231	3361231	0	+	1	0	157	162	0.5
CP008925.1	h6.sal.bam	other	3361232	3361232	0	+	3	4	153	162	1.5
CP008925.1	h6.sal.bam	GAAC	3361233	3361233	3361224	+	1	6	146	159	0.5
CP008925.1	h6.sal.bam	other	3361234	3361234	0	+	3	2	149	154	1.5
CP008925.1	h6.sal.bam	GAAC	3361235	3361235	3361224	+	0	1	149	154	0.0
CP008925.1	h6.sal.bam	other	3361236	3361236	0	+	3	1	152	153	1.5
CP008925.1	h6.sal.bam	other	3361237	3361237	0	+	1	2	152	152	0.5
CP008925.1	h6.sal.bam	other	3361238	3361238	0	+	0	4	152	154	0.0
CP008925.1	h6.sal.bam	other	3361239	3361239	0	+	3	3	151	151	1.5
CP008925.1	h6.sal.bam	other	3361240	3361240	0	+	1	2	152	151	0.5
CP008925.1	h6.sal.bam	GTTC	3361241	3361241	3361249	+	3	4	151	151	1.5
CP008925.1	h6.sal.bam	other	3361242	3361242	0	+	5	0	156	149	2.5
CP008925.1	h6.sal.bam	GTTC	3361243	3361243	3361249	+	3	1	158	149	1.5
CP008925.1	h6.sal.bam	other	3361244	3361244	0	+	2	2	153	151	1.0
CP008925.1	h6.sal.bam	other	3361245	3361245	0	+	2	2	151	149	1.0
CP008925.1	h6.sal.bam	other	3361246	3361246	0	+	0	4	150	147	0.0
CP008925.1	h6.sal.bam	other	3361247	3361247	0	+	3	0	150	151	1.5
CP008925.1	h6.sal.bam	other	3361248	3361248	0	+	3	3	152	153	1.5
CP008925.1	h6.sal.bam	other	3361249	3361249	0	+	2	2	154	150	1.0
CP008925.1	h6.sal.bam	other	3361250	3361250	0	+	0	4	154	148	0.0
CP008925.1	h6.sal.bam	other	3361251	3361251	0	+	1	4	154	144	0.5
CP008925.1	h6.sal.bam	other	3361252	3361252	0	+	1	4	153	142	0.5
CP008925.1	h6.sal.bam	other	3361253	3361253	0	+	1	2	153	138	0.5
CP008925.1	h6.sal.bam	other	3361254	3361254	0	+	1	2	147	142	0.5
CP008925.1	h6.sal.bam	other	3361255	3361255	0	+	2	4	147	143	1.0
CP008925.1	h6.sal.bam	other	3361256	3361256	0	+	2	1	147	139	1.3333333333333333
CP008925.1	h6.sal.bam	other	3361257	3361257	0	+	5	2	151	138	5.0
CP008925.1	h6.sal.bam	GTTC	3361258	3361258	3361249	+	2	6	147	139	2.0
CP008925.1	h6.sal.bam	other	3361259	3361259	0	+	1	4	147	133	1.0
CP008925.1	h6.sal.bam	GTTC	3361260	3361260	3361249	+	6	1	148	135	6.0
CP008925.1	h6.sal.bam	other	3361261	3361261	0	+	2	3	150	134	2.0
CP008925.1	h6.sal.bam	other	3361262	3361262	0	+	5	3	153	137	5.0
CP008925.1	h6.sal.bam	other	3361263	3361263	0	+	3	4	154	135	3.0
CP008925.1	h6.sal.bam	other	3361264	3361264	0	+	2	2	153	136	2.0
CP008925.1	h6.sal.bam	other	3361265	3361265	0	+	2	5	155	135	2.0
CP008925.1	h6.sal.bam	other	3361266	3361266	0	+	4	0	157	130	4.0
CP008925.1	h6.sal.bam	other	3361267	3361267	0	+	1	2	158	136	1.0
CP008925.1	h6.sal.bam	other	3361268	3361268	0	+	1	1	159	135	1.0
CP008925.1	h6.sal.bam	other	3361269	3361269	0	+	2	0	159	138	2.0
CP008925.1	h6.sal.bam	other	3361270	3361270	0	+	1	1	160	138	1.0
CP008925.1	h6.sal.bam	other	3361271	3361271	0	+	2	0	162	138	2.0
CP008925.1	h6.sal.bam	other	3361272	3361272	0	+	1	4	161	139	1.0
CP008925.1	h6.sal.bam	other	3361273	3361273	0	+	4	2	164	139	4.0
CP008925.1	h6.sal.bam	other	3361274	3361274	0	+	0	0	162	141	0.0
CP008925.1	h6.sal.bam	other	3361275	3361275	0	+	1	2	162	141	1.0
CP008925.1	h6.sal.bam	other	3361276	3361276	0	+	1	2	159	139	1.0
CP008925.1	h6.sal.bam	other	3361277	3361277	0	+	2	4	157	140	2.0
CP008925.1	h6.sal.bam	other	3361278	3361278	0	+	2	0	156	139	2.0
CP008925.1	h6.sal.bam	other	3361279	3361279	0	+	0	2	142	142	0.0
CP008925.1	h6.sal.bam	other	3361280	3361280	0	+	3	4	145	141	3.0
CP008925.1	h6.sal.bam	other	3361281	3361281	0	+	0	1	145	139	0.0
CP008925.1	h6.sal.bam	other	3361282	3361282	0	+	1	7	146	142	1.0
CP008925.1	h6.sal.bam	other	3361283	3361283	0	+	4	0	147	137	4.0
CP008925.1	h6.sal.bam	other	3361284	3361284	0	+	2	1	145	139	2.0
CP008925.1	h6.sal.bam	other	3361285	3361285	0	+	1	3	143	146	1.0
CP008925.1	h6.sal.bam	other	3361286	3361286	0	+	5	1	146	143	5.0
CP008925.1	h6.sal.bam	other	3361287	3361287	0	+	0	1	144	142	0.0
CP008925.1	h6.sal.bam	other	3361288	3361288	0	+	0	2	144	146	0.0
CP008925.1	h6.sal.bam	other	3361289	3361289	0	+	1	3	145	148	1.0
CP008925.1	h6.sal.bam	other	3361290	3361290	0	+	2	3	146	152	2.0
CP008925.1	h6.sal.bam	other	3361291	3361291	0	+	2	1	148	149	2.0
CP008925.1	h6.sal.bam	other	3361292	3361292	0	+	1	0	146	151	1.0
CP008925.1	h6.sal.bam	other	3361293	3361293	0	+	1	0	143	151	1.0
CP008925.1	h6.sal.bam	other	3361294	3361294	0	+	3	2	146	153	3.0
CP008925.1	h6.sal.bam	other	3361295	3361295	0	+	0	1	146	151	0.0
CP008925.1	h6.sal.bam	other	3361296	3361296	0	+	1	0	137	154	1.0
CP008925.1	h6.sal.bam	other	3361297	3361297	0	+	0	0	127	158	0.0
CP008925.1	h6.sal.bam	other	3361298	3361298	0	+	1	1	128	158	1.0
CP008925.1	h6.sal.bam	other	3361299	3361299	0	+	3	1	130	158	3.0
CP008925.1	h6.sal.bam	other	3361300	3361300	0	+	0	3	129	158	0.0
CP008925.1	h6.sal.bam	other	3361301	3361301	0	+	0	4	129	157	0.0
CP008925.1	h6.sal.bam	other	3361302	3361302	0	+	1	2	130	156	1.0
CP008925.1	h6.sal.bam	other	3361303	3361303	0	+	1	2	130	157	1.0
CP008925.1	h6.sal.bam	other	3361304	3361304	0	+	0	4	130	156	0.0
CP008925.1	h6.sal.bam	other	3361305	3361305	0	+	3	1	133	154	3.0
CP008925.1	h6.sal.bam	other	3361306	3361306	0	+	1	0	130	154	1.0
CP008925.1	h6.sal.bam	other	3361307	3361307	0	+	0	1	126	154	0.0
CP008925.1	h6.sal.bam	other	3361308	3361308	0	+	0	1	126	156	0.0
CP008925.1	h6.sal.bam	other	3361309	3361309	0	+	1	2	124	156	1.0
CP008925.1	h6.sal.bam	other	3361310	3361310	0	+	0	1	124	154	0.0
CP008925.1	h6.sal.bam	other	3361311	3361311	0	+	0	3	124	154	0.0
CP008925.1	h6.sal.bam	other	3361312	3361312	0	+	5	1	128	152	5.0
CP008925.1	h6.sal.bam	other	3361313	3361313	0	+	2	0	127	153	2.0
CP008925.1	h6.sal.bam	other	3361314	3361314	0	+	1	3	128	153	1.0
CP008925.1	h6.sal.bam	other	3361315	3361315	0	+	1	2	127	150	1.0
CP008925.1	h6.sal.bam	other	3361316	3361316	0	+	2	2	126	151	2.0
CP008925.1	h6.sal.bam	other	3361317	3361317	0	+	2	2	124	149	2.0
CP008925.1	h6.sal.bam	other	3361318	3361318	0	+	6	1	126	147	6.0
CP008925.1	h6.sal.bam	other	3361319	3361319	0	+	1	3	126	157	1.0
CP008925.1	h6.sal.bam	other	3361320	3361320	0	+	0	4	124	158	0.0
CP008925.1	h6.sal.bam	other	3361321	3361321	0	+	1	1	125	155	1.0
CP008925.1	h6.sal.bam	other	3361322	3361322	0	+	5	2	127	157	5.0
CP008925.1	h6.sal.bam	other	3361323	3361323	0	+	2	0	124	158	2.0
CP008925.1	h6.sal.bam	other	3361324	3361324	0	+	2	0	126	158	2.0
CP008925.1	h6.sal.bam	other	3361325	3361325	0	+	1	2	127	160	1.0
CP008925.1	h6.sal.bam	other	3361326	3361326	0	+	1	0	127	160	0.6666666666666666
CP008925.1	h6.sal.bam	other	3361327	3361327	0	+	0	1	125	163	0.0
CP008925.1	h6.sal.bam	other	3361328	3361328	0	+	1	7	126	164	0.6666666666666666
CP008925.1	h6.sal.bam	other	3361329	3361329	0	+	2	3	127	158	1.0
CP008925.1	h6.sal.bam	other	3361330	3361330	0	+	0	0	125	160	0.0
CP008925.1	h6.sal.bam	other	3361331	3361331	0	+	3	0	126	160	2.0
CP008925.1	h6.sal.bam	other	3361332	3361332	0	+	2	3	122	160	1.0
CP008925.1	h6.sal.bam	other	3361333	3361333	0	+	5	0	125	166	3.3333333333333335
CP008925.1	h6.sal.bam	other	3361334	3361334	0	+	0	6	125	166	0.0
CP008925.1	h6.sal.bam	other	3361335	3361335	0	+	3	3	122	164	2.0
CP008925.1	h6.sal.bam	other	3361336	3361336	0	+	1	3	113	162	1.0
CP008925.1	h6.sal.bam	other	3361337	3361337	0	+	4	0	117	159	4.0
CP008925.1	h6.sal.bam	other	3361338	3361338	0	+	2	6	119	164	1.3333333333333333
CP008925.1	h6.sal.bam	other	3361339	3361339	0	+	3	0	114	161	1.5
CP008925.1	h6.sal.bam	other	3361340	3361340	0	+	1	3	115	162	0.5
CP008925.1	h6.sal.bam	other	3361341	3361341	0	+	0	2	115	162	0.0
CP008925.1	h6.sal.bam	other	3361342	3361342	0	+	3	1	110	162	1.5
CP008925.1	h6.sal.bam	other	3361343	3361343	0	+	1	4	111	161	0.5
CP008925.1	h6.sal.bam	other	3361344	3361344	0	+	3	1	114	158	1.5
CP008925.1	h6.sal.bam	other	3361345	3361345	0	+	4	1	118	157	2.0
CP008925.1	h6.sal.bam	other	3361346	3361346	0	+	1	4	119	159	0.5
CP008925.1	h6.sal.bam	other	3361347	3361347	0	+	1	2	119	163	0.5
CP008925.1	h6.sal.bam	other	3361348	3361348	0	+	0	2	116	161	0.0
CP008925.1	h6.sal.bam	other	3361349	3361349	0	+	1	0	117	159	0.5
CP008925.1	h6.sal.bam	other	3361350	3361350	0	+	3	3	119	166	1.5
CP008925.1	h6.sal.bam	other	3361351	3361351	0	+	2	0	118	166	1.0
CP008925.1	h6.sal.bam	other	3361352	3361352	0	+	2	4	120	167	1.0
CP008925.1	h6.sal.bam	other	3361353	3361353	0	+	7	3	125	166	3.5
CP008925.1	h6.sal.bam	other	3361354	3361354	0	+	2	1	127	163	1.0
CP008925.1	h6.sal.bam	other	3361355	3361355	0	+	4	2	128	163	2.0
CP008925.1	h6.sal.bam	other	3361356	3361356	0	+	7	3	133	170	3.5
CP008925.1	h6.sal.bam	other	3361357	3361357	0	+	2	2	135	167	1.0
CP008925.1	h6.sal.bam	other	3361358	3361358	0	+	3	2	133	165	1.5
CP008925.1	h6.sal.bam	other	3361359	3361359	0	+	1	8	134	163	0.5
CP008925.1	h6.sal.bam	other	3361360	3361360	0	+	1	0	129	159	0.5
CP008925.1	h6.sal.bam	other	3361361	3361361	0	+	1	5	130	163	0.5
CP008925.1	h6.sal.bam	other	3361362	3361362	0	+	0	4	130	161	0.0
CP008925.1	h6.sal.bam	other	3361363	3361363	0	+	0	4	130	158	0.0
CP008925.1	h6.sal.bam	other	3361364	3361364	0	+	3	3	131	155	1.5
CP008925.1	h6.sal.bam	other	3361365	3361365	0	+	4	2	134	152	2.0
CP008925.1	h6.sal.bam	other	3361366	3361366	0	+	3	1	135	150	1.5
CP008925.1	h6.sal.bam	other	3361367	3361367	0	+	3	0	137	150	1.5
CP008925.1	h6.sal.bam	other	3361368	3361368	0	+	5	2	141	150	2.5
CP008925.1	h6.sal.bam	other	3361369	3361369	0	+	3	2	141	149	1.5
CP008925.1	h6.sal.bam	other	3361370	3361370	0	+	3	2	144	150	1.5
CP008925.1	h6.sal.bam	other	3361371	3361371	0	+	0	4	143	151	0.0
CP008925.1	h6.sal.bam	other	3361372	3361372	0	+	2	1	145	149	1.0
CP008925.1	h6.sal.bam	other	3361373	3361373	0	+	1	0	145	148	0.5
CP008925.1	h6.sal.bam	other	3361374	3361374	0	+	4	1	146	154	2.0
CP008925.1	h6.sal.bam	other	3361375	3361375	0	+	2	2	147	154	1.0
CP008925.1	h6.sal.bam	other	3361376	3361376	0	+	4	3	151	156	2.0
CP008925.1	h6.sal.bam	other	3361377	3361377	0	+	5	3	156	153	2.5
CP008925.1	h6.sal.bam	other	3361378	3361378	0	+	2	1	157	153	1.0
CP008925.1	h6.sal.bam	other	3361379	3361379	0	+	5	2	162	152	2.5
CP008925.1	h6.sal.bam	other	3361380	3361380	0	+	1	1	160	150	0.5
CP008925.1	h6.sal.bam	other	3361381	3361381	0	+	1	0	160	153	0.5
CP008925.1	h6.sal.bam	other	3361382	3361382	0	+	2	3	162	154	1.0
CP008925.1	h6.sal.bam	other	3361383	3361383	0	+	1	1	163	155	0.5
CP008925.1	h6.sal.bam	other	3361384	3361384	0	+	1	0	163	155	0.5
CP008925.1	h6.sal.bam	other	3361385	3361385	0	+	2	1	160	159	1.0
CP008925.1	h6.sal.bam	other	3361386	3361386	0	+	0	2	160	162	0.0
CP008925.1	h6.sal.bam	other	3361387	3361387	0	+	0	1	160	161	0.0
CP008925.1	h6.sal.bam	other	3361388	3361388	0	+	4	0	162	164	2.0
CP008925.1	h6.sal.bam	other	3361389	3361389	0	+	4	1	165	167	2.0
CP008925.1	h6.sal.bam	other	3361390	3361390	0	+	4	2	166	166	2.0
CP008925.1	h6.sal.bam	other	3361391	3361391	0	+	0	6	166	164	0.0
CP008925.1	h6.sal.bam	other	3361392	3361392	0	+	3	0	167	165	1.5
CP008925.1	h6.sal.bam	other	3361393	3361393	0	+	4	5	165	165	2.0
CP008925.1	h6.sal.bam	other	3361394	3361394	0	+	3	4	167	162	1.5
CP008925.1	h6.sal.bam	other	3361395	3361395	0	+	0	1	166	161	0.0
CP008925.1	h6.sal.bam	other	3361396	3361396	0	+	2	3	168	160	1.0
CP008925.1	h6.sal.bam	other	3361397	3361397	0	+	3	3	166	160	1.5
CP008925.1	h6.sal.bam	other	3361398	3361398	0	+	1	0	165	161	0.5
CP008925.1	h6.sal.bam	other	3361399	3361399	0	+	5	2	166	162	2.5
CP008925.1	h6.sal.bam	other	3361400	3361400	0	+	7	3	173	163	3.5
CP008925.1	h6.sal.bam	other	3361401	3361401	0	+	2	3	175	160	1.0
CP008925.1	h6.sal.bam	other	3361402	3361402	0	+	5	2	180	157	2.5
CP008925.1	h6.sal.bam	other	3361403	3361403	0	+	2	1	181	155	1.0
CP008925.1	h6.sal.bam	other	3361404	3361404	0	+	1	5	180	161	0.5
CP008925.1	h6.sal.bam	other	3361405	3361405	0	+	3	2	182	158	1.5
CP008925.1	h6.sal.bam	other	3361406	3361406	0	+	1	4	180	161	0.5
CP008925.1	h6.sal.bam	other	3361407	3361407	0	+	4	4	182	158	2.0
CP008925.1	h6.sal.bam	other	3361408	3361408	0	+	2	2	180	155	1.0
CP008925.1	h6.sal.bam	other	3361409	3361409	0	+	3	1	182	163	1.5
CP008925.1	h6.sal.bam	other	3361410	3361410	0	+	1	0	181	164	0.5
CP008925.1	h6.sal.bam	other	3361411	3361411	0	+	3	0	176	165	1.5
CP008925.1	h6.sal.bam	other	3361412	3361412	0	+	1	5	178	166	0.5
CP008925.1	h6.sal.bam	other	3361413	3361413	0	+	1	3	179	161	0.5
CP008925.1	h6.sal.bam	other	3361414	3361414	0	+	0	1	175	158	0.0
CP008925.1	h6.sal.bam	other	3361415	3361415	0	+	0	3	174	158	0.0
CP008925.1	h6.sal.bam	other	3361416	3361416	0	+	3	3	176	155	1.5
CP008925.1	h6.sal.bam	other	3361417	3361417	0	+	2	0	176	154	1.0
CP008925.1	h6.sal.bam	other	3361418	3361418	0	+	2	2	176	154	1.0
CP008925.1	h6.sal.bam	other	3361419	3361419	0	+	0	2	175	152	0.0
CP008925.1	h6.sal.bam	other	3361420	3361420	0	+	4	2	175	151	2.0
CP008925.1	h6.sal.bam	other	3361421	3361421	0	+	2	6	175	149	1.0
CP008925.1	h6.sal.bam	other	3361422	3361422	0	+	1	4	176	147	0.5
CP008925.1	h6.sal.bam	other	3361423	3361423	0	+	4	3	180	145	2.0
CP008925.1	h6.sal.bam	other	3361424	3361424	0	+	2	1	181	146	1.0
CP008925.1	h6.sal.bam	other	3361425	3361425	0	+	4	3	182	148	2.0
CP008925.1	h6.sal.bam	other	3361426	3361426	0	+	0	1	168	147	0.0
CP008925.1	h6.sal.bam	other	3361427	3361427	0	+	3	3	171	150	1.5
CP008925.1	h6.sal.bam	other	3361428	3361428	0	+	3	2	174	147	1.5
CP008925.1	h6.sal.bam	other	3361429	3361429	0	+	2	6	176	148	1.0
CP008925.1	h6.sal.bam	other	3361430	3361430	0	+	2	1	174	146	1.0
CP008925.1	h6.sal.bam	other	3361431	3361431	0	+	3	0	171	146	1.5
CP008925.1	h6.sal.bam	other	3361432	3361432	0	+	3	0	172	148	1.5
CP008925.1	h6.sal.bam	other	3361433	3361433	0	+	4	3	173	149	2.0
CP008925.1	h6.sal.bam	other	3361434	3361434	0	+	6	1	176	150	3.0
CP008925.1	h6.sal.bam	other	3361435	3361435	0	+	3	5	179	150	1.5
CP008925.1	h6.sal.bam	other	3361436	3361436	0	+	0	3	179	145	0.0
CP008925.1	h6.sal.bam	other	3361437	3361437	0	+	4	1	183	147	2.0
CP008925.1	h6.sal.bam	other	3361438	3361438	0	+	4	1	187	148	2.0
CP008925.1	h6.sal.bam	other	3361439	3361439	0	+	1	0	185	149	0.5
CP008925.1	h6.sal.bam	other	3361440	3361440	0	+	1	0	177	149	0.5
CP008925.1	h6.sal.bam	other	3361441	3361441	0	+	1	1	177	150	0.5
CP008925.1	h6.sal.bam	other	3361442	3361442	0	+	1	1	178	150	0.5
CP008925.1	h6.sal.bam	other	3361443	3361443	0	+	0	0	173	151	0.0
CP008925.1	h6.sal.bam	other	3361444	3361444	0	+	3	3	170	152	1.5
CP008925.1	h6.sal.bam	other	3361445	3361445	0	+	1	2	170	150	0.5
CP008925.1	h6.sal.bam	other	3361446	3361446	0	+	3	3	172	149	1.5
CP008925.1	h6.sal.bam	other	3361447	3361447	0	+	2	3	173	146	1.0
CP008925.1	h6.sal.bam	other	3361448	3361448	0	+	4	3	176	143	2.0
CP008925.1	h6.sal.bam	other	3361449	3361449	0	+	1	1	173	145	0.5
CP008925.1	h6.sal.bam	other	3361450	3361450	0	+	1	4	172	144	0.5
CP008925.1	h6.sal.bam	other	3361451	3361451	0	+	2	1	170	142	1.0
CP008925.1	h6.sal.bam	other	3361452	3361452	0	+	3	1	168	144	1.5
CP008925.1	h6.sal.bam	other	3361453	3361453	0	+	5	1	171	143	2.5
CP008925.1	h6.sal.bam	other	3361454	3361454	0	+	1	3	168	142	0.5
CP008925.1	h6.sal.bam	other	3361455	3361455	0	+	5	1	171	141	2.5
CP008925.1	h6.sal.bam	other	3361456	3361456	0	+	3	2	174	140	1.5
CP008925.1	h6.sal.bam	other	3361457	3361457	0	+	4	2	175	140	2.0
CP008925.1	h6.sal.bam	other	3361458	3361458	0	+	3	1	177	138	1.5
CP008925.1	h6.sal.bam	other	3361459	3361459	0	+	1	4	178	137	0.5
CP008925.1	h6.sal.bam	other	3361460	3361460	0	+	4	4	180	135	2.0
CP008925.1	h6.sal.bam	other	3361461	3361461	0	+	5	1	185	133	2.5
CP008925.1	h6.sal.bam	other	3361462	3361462	0	+	2	3	187	136	1.0
CP008925.1	h6.sal.bam	other	3361463	3361463	0	+	1	3	184	135	0.5
CP008925.1	h6.sal.bam	other	3361464	3361464	0	+	1	0	181	135	0.5
CP008925.1	h6.sal.bam	other	3361465	3361465	0	+	4	4	181	135	2.0
CP008925.1	h6.sal.bam	other	3361466	3361466	0	+	2	3	183	131	1.0
CP008925.1	h6.sal.bam	other	3361467	3361467	0	+	4	0	180	129	2.0
CP008925.1	h6.sal.bam	other	3361468	3361468	0	+	2	2	179	132	1.0
CP008925.1	h6.sal.bam	other	3361469	3361469	0	+	2	3	181	131	1.0
CP008925.1	h6.sal.bam	other	3361470	3361470	0	+	1	0	182	130	0.5
CP008925.1	h6.sal.bam	other	3361471	3361471	0	+	1	3	177	141	0.5
CP008925.1	h6.sal.bam	other	3361472	3361472	0	+	2	4	173	139	1.0
CP008925.1	h6.sal.bam	other	3361473	3361473	0	+	4	3	177	140	2.0
CP008925.1	h6.sal.bam	other	3361474	3361474	0	+	4	1	181	140	2.0
CP008925.1	h6.sal.bam	other	3361475	3361475	0	+	1	4	165	140	0.5
CP008925.1	h6.sal.bam	other	3361476	3361476	0	+	3	0	168	138	1.5
CP008925.1	h6.sal.bam	other	3361477	3361477	0	+	0	0	168	140	0.0
CP008925.1	h6.sal.bam	other	3361478	3361478	0	+	1	3	169	140	0.5
CP008925.1	h6.sal.bam	other	3361479	3361479	0	+	0	5	169	141	0.0
CP008925.1	h6.sal.bam	other	3361480	3361480	0	+	2	2	168	137	1.0
CP008925.1	h6.sal.bam	other	3361481	3361481	0	+	1	1	168	140	0.5
CP008925.1	h6.sal.bam	other	3361482	3361482	0	+	6	1	169	142	3.0
CP008925.1	h6.sal.bam	other	3361483	3361483	0	+	3	10	172	141	1.5
CP008925.1	h6.sal.bam	other	3361484	3361484	0	+	1	2	170	135	0.5
CP008925.1	h6.sal.bam	other	3361485	3361485	0	+	1	1	170	134	0.5
CP008925.1	h6.sal.bam	GTTC	3361486	3361486	3361494	+	4	2	171	133	2.0
CP008925.1	h6.sal.bam	other	3361487	3361487	0	+	3	0	173	132	1.5
CP008925.1	h6.sal.bam	GTTC	3361488	3361488	3361494	+	5	0	177	132	2.5
CP008925.1	h6.sal.bam	other	3361489	3361489	0	+	1	1	178	132	0.5
CP008925.1	h6.sal.bam	other	3361490	3361490	0	+	5	0	183	133	2.5
CP008925.1	h6.sal.bam	other	3361491	3361491	0	+	5	2	184	139	2.5
CP008925.1	h6.sal.bam	other	3361492	3361492	0	+	4	0	185	142	2.0
CP008925.1	h6.sal.bam	other	3361493	3361493	0	+	1	0	186	146	0.5
CP008925.1	h6.sal.bam	other	3361494	3361494	0	+	4	1	190	150	2.0
CP008925.1	h6.sal.bam	other	3361495	3361495	0	+	3	2	189	149	1.5
CP008925.1	h6.sal.bam	other	3361496	3361496	0	+	2	3	189	149	1.0
CP008925.1	h6.sal.bam	other	3361497	3361497	0	+	4	2	191	146	2.0
CP008925.1	h6.sal.bam	other	3361498	3361498	0	+	0	4	188	145	0.0
CP008925.1	h6.sal.bam	other	3361499	3361499	0	+	2	2	188	148	1.0
CP008925.1	h6.sal.bam	other	3361500	3361500	0	+	0	2	183	148	0.0
CP008925.1	h6.sal.bam	other	3361501	3361501	0	+	4	4	187	151	2.0
CP008925.1	h6.sal.bam	other	3361502	3361502	0	+	3	0	185	149	1.5
CP008925.1	h6.sal.bam	GTTC	3361503	3361503	3361494	+	1	3	183	150	0.5
CP008925.1	h6.sal.bam	other	3361504	3361504	0	+	1	6	183	149	0.5
CP008925.1	h6.sal.bam	GTTC	3361505	3361505	3361494	+	6	0	188	144	3.0
CP008925.1	h6.sal.bam	GAAC	3361506	3361506	3361514	+	1	2	186	146	0.5
CP008925.1	h6.sal.bam	other	3361507	3361507	0	+	3	1	175	146	1.5
CP008925.1	h6.sal.bam	GAAC	3361508	3361508	3361514	+	3	3	178	147	1.5
CP008925.1	h6.sal.bam	other	3361509	3361509	0	+	0	1	178	144	0.0
CP008925.1	h6.sal.bam	other	3361510	3361510	0	+	3	0	178	143	1.5
CP008925.1	h6.sal.bam	other	3361511	3361511	0	+	2	5	180	148	1.0
CP008925.1	h6.sal.bam	other	3361512	3361512	0	+	2	1	178	145	1.0
CP008925.1	h6.sal.bam	other	3361513	3361513	0	+	0	2	175	150	0.0
CP008925.1	h6.sal.bam	other	3361514	3361514	0	+	1	0	175	150	0.5
CP008925.1	h6.sal.bam	other	3361515	3361515	0	+	2	1	175	156	1.0
CP008925.1	h6.sal.bam	other	3361516	3361516	0	+	0	1	173	157	0.0
CP008925.1	h6.sal.bam	other	3361517	3361517	0	+	0	2	173	157	0.0
CP008925.1	h6.sal.bam	other	3361518	3361518	0	+	1	1	174	155	0.5
CP008925.1	h6.sal.bam	other	3361519	3361519	0	+	1	1	171	160	0.5
CP008925.1	h6.sal.bam	other	3361520	3361520	0	+	1	1	169	160	0.5
CP008925.1	h6.sal.bam	other	3361521	3361521	0	+	3	1	167	161	1.5
CP008925.1	h6.sal.bam	other	3361522	3361522	0	+	1	1	167	160	0.5
CP008925.1	h6.sal.bam	GAAC	3361523	3361523	3361514	+	0	3	165	160	0.0
CP008925.1	h6.sal.bam	other	3361524	3361524	0	+	2	0	167	157	1.0
CP008925.1	h6.sal.bam	GAAC	3361525	3361525	3361514	+	0	2	167	158	0.0
CP008925.1	h6.sal.bam	other	3361526	3361526	0	+	2	3	168	161	1.0
CP008925.1	h6.sal.bam	other	3361527	3361527	0	+	2	1	167	163	1.0
CP008925.1	h6.sal.bam	other	3361528	3361528	0	+	1	1	163	162	0.5
CP008925.1	h6.sal.bam	other	3361529	3361529	0	+	1	0	163	161	0.5
CP008925.1	h6.sal.bam	other	3361530	3361530	0	+	3	1	161	169	1.5
CP008925.1	h6.sal.bam	other	3361531	3361531	0	+	0	1	158	170	0.0
CP008925.1	h6.sal.bam	other	3361532	3361532	0	+	0	0	153	171	0.0
CP008925.1	h6.sal.bam	other	3361533	3361533	0	+	6	0	157	175	3.0
CP008925.1	h6.sal.bam	GAAC	3361534	3361534	3361542	+	1	3	154	175	0.5
CP008925.1	h6.sal.bam	other	3361535	3361535	0	+	1	2	148	173	0.5
CP008925.1	h6.sal.bam	GAAC	3361536	3361536	3361542	+	9	5	157	175	4.5
CP008925.1	h6.sal.bam	other	3361537	3361537	0	+	1	1	158	170	0.5
CP008925.1	h6.sal.bam	other	3361538	3361538	0	+	3	3	160	173	1.5
CP008925.1	h6.sal.bam	other	3361539	3361539	0	+	4	0	163	171	2.0
CP008925.1	h6.sal.bam	other	3361540	3361540	0	+	3	1	162	171	1.5
CP008925.1	h6.sal.bam	other	3361541	3361541	0	+	4	0	164	173	2.0
CP008925.1	h6.sal.bam	other	3361542	3361542	0	+	3	3	163	176	1.5
CP008925.1	h6.sal.bam	other	3361543	3361543	0	+	2	2	161	175	1.0
CP008925.1	h6.sal.bam	other	3361544	3361544	0	+	1	1	161	175	0.5
CP008925.1	h6.sal.bam	other	3361545	3361545	0	+	1	12	162	176	0.5
CP008925.1	h6.sal.bam	other	3361546	3361546	0	+	4	4	165	165	2.0
CP008925.1	h6.sal.bam	other	3361547	3361547	0	+	2	1	165	163	1.0
CP008925.1	h6.sal.bam	other	3361548	3361548	0	+	4	4	165	162	2.0
CP008925.1	h6.sal.bam	other	3361549	3361549	0	+	1	0	162	158	0.5
CP008925.1	h6.sal.bam	other	3361550	3361550	0	+	3	3	164	159	1.5
CP008925.1	h6.sal.bam	GAAC	3361551	3361551	3361542	+	5	1	166	163	2.5
CP008925.1	h6.sal.bam	other	3361552	3361552	0	+	0	4	166	163	0.0
CP008925.1	h6.sal.bam	GAAC	3361553	3361553	3361542	+	3	1	168	162	1.5
CP008925.1	h6.sal.bam	other	3361554	3361554	0	+	1	2	169	161	0.5
CP008925.1	h6.sal.bam	other	3361555	3361555	0	+	2	3	169	171	1.0
CP008925.1	h6.sal.bam	other	3361556	3361556	0	+	1	3	169	171	0.5
CP008925.1	h6.sal.bam	other	3361557	3361557	0	+	2	1	165	168	1.0
CP008925.1	h6.sal.bam	other	3361558	3361558	0	+	4	3	166	167	2.0
CP008925.1	h6.sal.bam	other	3361559	3361559	0	+	1	1	166	165	0.5
CP008925.1	h6.sal.bam	other	3361560	3361560	0	+	3	1	168	166	1.5
CP008925.1	h6.sal.bam	other	3361561	3361561	0	+	2	1	165	165	1.0
CP008925.1	h6.sal.bam	other	3361562	3361562	0	+	4	0	167	165	2.0
CP008925.1	h6.sal.bam	other	3361563	3361563	0	+	2	3	161	170	1.0
CP008925.1	h6.sal.bam	other	3361564	3361564	0	+	2	2	157	168	1.0
CP008925.1	h6.sal.bam	other	3361565	3361565	0	+	2	4	151	168	1.0
CP008925.1	h6.sal.bam	other	3361566	3361566	0	+	1	5	152	166	0.5
CP008925.1	h6.sal.bam	other	3361567	3361567	0	+	2	4	150	162	1.0
CP008925.1	h6.sal.bam	other	3361568	3361568	0	+	2	4	152	159	1.0
CP008925.1	h6.sal.bam	other	3361569	3361569	0	+	2	2	154	155	1.0
CP008925.1	h6.sal.bam	other	3361570	3361570	0	+	3	2	154	153	1.5
CP008925.1	h6.sal.bam	other	3361571	3361571	0	+	2	3	154	156	1.0
CP008925.1	h6.sal.bam	other	3361572	3361572	0	+	7	2	157	157	3.5
CP008925.1	h6.sal.bam	other	3361573	3361573	0	+	3	1	160	155	1.5
CP008925.1	h6.sal.bam	other	3361574	3361574	0	+	3	0	154	159	1.5
CP008925.1	h6.sal.bam	other	3361575	3361575	0	+	1	5	155	162	0.5
CP008925.1	h6.sal.bam	other	3361576	3361576	0	+	2	2	154	162	1.0
CP008925.1	h6.sal.bam	other	3361577	3361577	0	+	6	1	160	162	3.0
CP008925.1	h6.sal.bam	other	3361578	3361578	0	+	2	2	162	163	1.0
CP008925.1	h6.sal.bam	other	3361579	3361579	0	+	1	1	158	161	0.5
CP008925.1	h6.sal.bam	other	3361580	3361580	0	+	2	2	160	160	1.0
CP008925.1	h6.sal.bam	other	3361581	3361581	0	+	2	2	155	162	1.0
CP008925.1	h6.sal.bam	other	3361582	3361582	0	+	2	1	157	162	1.0
CP008925.1	h6.sal.bam	other	3361583	3361583	0	+	1	3	158	161	0.5
CP008925.1	h6.sal.bam	other	3361584	3361584	0	+	1	2	158	158	0.5
CP008925.1	h6.sal.bam	other	3361585	3361585	0	+	1	2	156	156	0.5
CP008925.1	h6.sal.bam	other	3361586	3361586	0	+	3	0	157	164	1.5
CP008925.1	h6.sal.bam	other	3361587	3361587	0	+	2	6	157	166	1.0
CP008925.1	h6.sal.bam	other	3361588	3361588	0	+	2	3	158	161	1.0
CP008925.1	h6.sal.bam	other	3361589	3361589	0	+	1	5	159	158	0.5
CP008925.1	h6.sal.bam	other	3361590	3361590	0	+	1	2	158	158	0.5
CP008925.1	h6.sal.bam	other	3361591	3361591	0	+	2	1	160	157	1.0
CP008925.1	h6.sal.bam	other	3361592	3361592	0	+	1	1	159	160	0.5
CP008925.1	h6.sal.bam	other	3361593	3361593	0	+	5	5	163	161	2.5
CP008925.1	h6.sal.bam	other	3361594	3361594	0	+	0	1	163	156	0.0
CP008925.1	h6.sal.bam	other	3361595	3361595	0	+	2	4	164	157	1.0
CP008925.1	h6.sal.bam	other	3361596	3361596	0	+	5	0	166	156	2.5
CP008925.1	h6.sal.bam	other	3361597	3361597	0	+	0	0	165	158	0.0
CP008925.1	h6.sal.bam	other	3361598	3361598	0	+	2	0	167	160	1.0
CP008925.1	h6.sal.bam	other	3361599	3361599	0	+	4	3	169	161	2.0
CP008925.1	h6.sal.bam	other	3361600	3361600	0	+	1	6	170	162	0.5
CP008925.1	h6.sal.bam	other	3361601	3361601	0	+	1	2	170	157	0.5
CP008925.1	h6.sal.bam	other	3361602	3361602	0	+	1	4	169	157	0.5
CP008925.1	h6.sal.bam	other	3361603	3361603	0	+	3	1	171	156	1.5
CP008925.1	h6.sal.bam	other	3361604	3361604	0	+	1	3	171	155	0.5
CP008925.1	h6.sal.bam	other	3361605	3361605	0	+	2	2	171	154	1.0
CP008925.1	h6.sal.bam	other	3361606	3361606	0	+	0	2	171	152	0.0
CP008925.1	h6.sal.bam	other	3361607	3361607	0	+	1	3	171	150	0.5
CP008925.1	h6.sal.bam	other	3361608	3361608	0	+	4	0	170	152	2.0
CP008925.1	h6.sal.bam	other	3361609	3361609	0	+	4	1	172	154	2.0
CP008925.1	h6.sal.bam	other	3361610	3361610	0	+	1	4	173	153	0.5
CP008925.1	h6.sal.bam	other	3361611	3361611	0	+	3	0	166	155	1.5
CP008925.1	h6.sal.bam	other	3361612	3361612	0	+	1	4	167	155	0.5
CP008925.1	h6.sal.bam	other	3361613	3361613	0	+	3	1	165	153	1.5
CP008925.1	h6.sal.bam	other	3361614	3361614	0	+	1	2	164	153	0.5
CP008925.1	h6.sal.bam	other	3361615	3361615	0	+	1	1	159	153	0.5
CP008925.1	h6.sal.bam	other	3361616	3361616	0	+	1	3	160	156	0.5
CP008925.1	h6.sal.bam	other	3361617	3361617	0	+	6	3	161	155	3.0
CP008925.1	h6.sal.bam	other	3361618	3361618	0	+	0	3	161	152	0.0
CP008925.1	h6.sal.bam	other	3361619	3361619	0	+	1	2	161	151	0.5
CP008925.1	h6.sal.bam	other	3361620	3361620	0	+	3	1	161	150	1.5
CP008925.1	h6.sal.bam	other	3361621	3361621	0	+	2	2	154	149	1.0
CP008925.1	h6.sal.bam	other	3361622	3361622	0	+	0	0	154	156	0.0
CP008925.1	h6.sal.bam	other	3361623	3361623	0	+	2	2	156	158	1.0
CP008925.1	h6.sal.bam	other	3361624	3361624	0	+	3	2	158	160	1.5
CP008925.1	h6.sal.bam	other	3361625	3361625	0	+	0	3	155	158	0.0
CP008925.1	h6.sal.bam	other	3361626	3361626	0	+	1	4	151	159	0.5
CP008925.1	h6.sal.bam	other	3361627	3361627	0	+	0	0	151	159	0.0
CP008925.1	h6.sal.bam	other	3361628	3361628	0	+	2	3	150	162	1.3333333333333333
CP008925.1	h6.sal.bam	other	3361629	3361629	0	+	10	9	159	161	6.666666666666667
CP008925.1	h6.sal.bam	other	3361630	3361630	0	+	0	3	157	155	0.0
CP008925.1	h6.sal.bam	other	3361631	3361631	0	+	3	0	159	153	2.0
CP008925.1	h6.sal.bam	other	3361632	3361632	0	+	1	1	158	164	0.6666666666666666
CP008925.1	h6.sal.bam	other	3361633	3361633	0	+	4	1	159	165	2.0
CP008925.1	h6.sal.bam	other	3361634	3361634	0	+	0	1	157	164	0.0
CP008925.1	h6.sal.bam	other	3361635	3361635	0	+	2	1	154	164	1.0
CP008925.1	h6.sal.bam	other	3361636	3361636	0	+	2	2	151	163	1.0
CP008925.1	h6.sal.bam	other	3361637	3361637	0	+	0	3	151	162	0.0
CP008925.1	h6.sal.bam	other	3361638	3361638	0	+	3	1	154	159	1.5
CP008925.1	h6.sal.bam	other	3361639	3361639	0	+	3	2	155	158	1.5
CP008925.1	h6.sal.bam	other	3361640	3361640	0	+	2	2	155	158	1.0
CP008925.1	h6.sal.bam	other	3361641	3361641	0	+	0	1	152	162	0.0
CP008925.1	h6.sal.bam	other	3361642	3361642	0	+	2	1	154	161	1.0
CP008925.1	h6.sal.bam	other	3361643	3361643	0	+	1	1	153	160	0.5
CP008925.1	h6.sal.bam	other	3361644	3361644	0	+	1	2	150	160	0.5
CP008925.1	h6.sal.bam	other	3361645	3361645	0	+	2	2	150	159	1.0
CP008925.1	h6.sal.bam	other	3361646	3361646	0	+	0	4	148	157	0.0
CP008925.1	h6.sal.bam	other	3361647	3361647	0	+	4	0	142	158	2.0
CP008925.1	h6.sal.bam	other	3361648	3361648	0	+	1	5	143	158	0.5
CP008925.1	h6.sal.bam	other	3361649	3361649	0	+	0	2	141	153	0.0
CP008925.1	h6.sal.bam	other	3361650	3361650	0	+	1	5	140	151	0.5
CP008925.1	h6.sal.bam	other	3361651	3361651	0	+	1	2	139	147	0.5
CP008925.1	h6.sal.bam	other	3361652	3361652	0	+	4	2	138	149	2.0
CP008925.1	h6.sal.bam	other	3361653	3361653	0	+	5	0	141	149	2.5
CP008925.1	h6.sal.bam	other	3361654	3361654	0	+	3	2	140	150	1.5
CP008925.1	h6.sal.bam	other	3361655	3361655	0	+	5	3	145	149	2.5
CP008925.1	h6.sal.bam	other	3361656	3361656	0	+	2	1	144	152	1.0
CP008925.1	h6.sal.bam	other	3361657	3361657	0	+	7	1	150	151	3.5
CP008925.1	h6.sal.bam	other	3361658	3361658	0	+	3	5	153	150	1.5
CP008925.1	h6.sal.bam	other	3361659	3361659	0	+	0	2	152	154	0.0
CP008925.1	h6.sal.bam	other	3361660	3361660	0	+	1	2	152	154	0.5
CP008925.1	h6.sal.bam	other	3361661	3361661	0	+	1	2	149	152	0.5
CP008925.1	h6.sal.bam	other	3361662	3361662	0	+	5	1	152	150	2.5
CP008925.1	h6.sal.bam	other	3361663	3361663	0	+	1	1	152	154	0.5
CP008925.1	h6.sal.bam	other	3361664	3361664	0	+	3	4	154	156	1.5
CP008925.1	h6.sal.bam	other	3361665	3361665	0	+	2	1	155	155	1.0
CP008925.1	h6.sal.bam	other	3361666	3361666	0	+	1	4	154	156	0.5
CP008925.1	h6.sal.bam	other	3361667	3361667	0	+	0	2	152	153	0.0
CP008925.1	h6.sal.bam	other	3361668	3361668	0	+	11	0	159	156	5.5
CP008925.1	h6.sal.bam	other	3361669	3361669	0	+	6	2	165	156	3.0
CP008925.1	h6.sal.bam	other	3361670	3361670	0	+	1	3	163	157	0.5
CP008925.1	h6.sal.bam	other	3361671	3361671	0	+	4	2	163	156	2.0
CP008925.1	h6.sal.bam	other	3361672	3361672	0	+	0	2	161	158	0.0
CP008925.1	h6.sal.bam	other	3361673	3361673	0	+	1	1	158	158	0.5
CP008925.1	h6.sal.bam	other	3361674	3361674	0	+	2	4	159	160	1.0
CP008925.1	h6.sal.bam	other	3361675	3361675	0	+	3	1	161	158	1.5
CP008925.1	h6.sal.bam	other	3361676	3361676	0	+	1	2	156	159	0.5
CP008925.1	h6.sal.bam	other	3361677	3361677	0	+	1	3	157	160	0.5
CP008925.1	h6.sal.bam	other	3361678	3361678	0	+	0	0	154	157	0.0
CP008925.1	h6.sal.bam	other	3361679	3361679	0	+	1	3	155	164	0.5
CP008925.1	h6.sal.bam	other	3361680	3361680	0	+	2	0	157	162	1.0
CP008925.1	h6.sal.bam	other	3361681	3361681	0	+	3	1	155	165	1.5
CP008925.1	h6.sal.bam	other	3361682	3361682	0	+	2	4	157	167	1.0
CP008925.1	h6.sal.bam	other	3361683	3361683	0	+	6	2	163	163	3.0
CP008925.1	h6.sal.bam	other	3361684	3361684	0	+	2	3	161	161	1.0
CP008925.1	h6.sal.bam	other	3361685	3361685	0	+	1	3	162	168	0.5
CP008925.1	h6.sal.bam	other	3361686	3361686	0	+	2	0	162	168	1.0
CP008925.1	h6.sal.bam	other	3361687	3361687	0	+	2	2	162	169	1.0
CP008925.1	h6.sal.bam	other	3361688	3361688	0	+	6	1	164	172	3.0
CP008925.1	h6.sal.bam	other	3361689	3361689	0	+	0	2	164	171	0.0
CP008925.1	h6.sal.bam	other	3361690	3361690	0	+	2	5	165	169	1.0
CP008925.1	h6.sal.bam	other	3361691	3361691	0	+	1	2	165	167	0.5
CP008925.1	h6.sal.bam	other	3361692	3361692	0	+	0	0	160	167	0.0
CP008925.1	h6.sal.bam	other	3361693	3361693	0	+	0	1	159	167	0.0
CP008925.1	h6.sal.bam	other	3361694	3361694	0	+	2	1	161	168	1.0
CP008925.1	h6.sal.bam	other	3361695	3361695	0	+	2	1	160	167	1.0
CP008925.1	h6.sal.bam	other	3361696	3361696	0	+	4	8	162	166	2.0
CP008925.1	h6.sal.bam	other	3361697	3361697	0	+	1	2	163	161	0.5
CP008925.1	h6.sal.bam	other	3361698	3361698	0	+	1	4	161	166	0.5
CP008925.1	h6.sal.bam	other	3361699	3361699	0	+	2	3	160	164	1.0
CP008925.1	h6.sal.bam	other	3361700	3361700	0	+	1	1	161	163	0.5
CP008925.1	h6.sal.bam	other	3361701	3361701	0	+	5	5	165	164	2.5
CP008925.1	h6.sal.bam	other	3361702	3361702	0	+	4	3	168	161	2.0
CP008925.1	h6.sal.bam	other	3361703	3361703	0	+	0	0	165	158	0.0
CP008925.1	h6.sal.bam	other	3361704	3361704	0	+	2	3	158	163	1.0
CP008925.1	h6.sal.bam	other	3361705	3361705	0	+	5	3	160	162	2.5
CP008925.1	h6.sal.bam	other	3361706	3361706	0	+	1	10	161	159	0.5
CP008925.1	h6.sal.bam	other	3361707	3361707	0	+	2	2	162	158	1.0
CP008925.1	h6.sal.bam	other	3361708	3361708	0	+	1	0	158	158	0.5
CP008925.1	h6.sal.bam	other	3361709	3361709	0	+	3	1	161	162	1.5
CP008925.1	h6.sal.bam	other	3361710	3361710	0	+	0	0	158	163	0.0
CP008925.1	h6.sal.bam	other	3361711	3361711	0	+	5	1	163	164	2.5
CP008925.1	h6.sal.bam	other	3361712	3361712	0	+	4	1	167	165	2.0
CP008925.1	h6.sal.bam	other	3361713	3361713	0	+	1	1	161	166	0.5
CP008925.1	h6.sal.bam	other	3361714	3361714	0	+	3	0	163	166	1.5
CP008925.1	h6.sal.bam	other	3361715	3361715	0	+	0	5	163	167	0.0
CP008925.1	h6.sal.bam	other	3361716	3361716	0	+	0	0	161	164	0.0
CP008925.1	h6.sal.bam	other	3361717	3361717	0	+	1	1	161	166	0.5
CP008925.1	h6.sal.bam	other	3361718	3361718	0	+	2	0	162	168	1.0
CP008925.1	h6.sal.bam	other	3361719	3361719	0	+	1	2	161	170	0.5
CP008925.1	h6.sal.bam	other	3361720	3361720	0	+	0	3	161	168	0.0
CP008925.1	h6.sal.bam	other	3361721	3361721	0	+	4	2	165	171	2.0
CP008925.1	h6.sal.bam	other	3361722	3361722	0	+	3	0	165	171	1.5
CP008925.1	h6.sal.bam	other	3361723	3361723	0	+	3	0	167	174	1.5
CP008925.1	h6.sal.bam	other	3361724	3361724	0	+	6	0	173	174	3.0
CP008925.1	h6.sal.bam	other	3361725	3361725	0	+	1	1	173	174	0.5
CP008925.1	h6.sal.bam	other	3361726	3361726	0	+	4	4	177	186	2.0
CP008925.1	h6.sal.bam	other	3361727	3361727	0	+	3	2	175	185	1.5
CP008925.1	h6.sal.bam	other	3361728	3361728	0	+	2	1	173	183	1.0
CP008925.1	h6.sal.bam	other	3361729	3361729	0	+	1	1	171	182	0.5
CP008925.1	h6.sal.bam	other	3361730	3361730	0	+	4	7	170	188	2.0
CP008925.1	h6.sal.bam	other	3361731	3361731	0	+	1	1	169	183	0.5
CP008925.1	h6.sal.bam	other	3361732	3361732	0	+	1	3	158	184	0.5
CP008925.1	h6.sal.bam	other	3361733	3361733	0	+	1	4	159	181	0.5
CP008925.1	h6.sal.bam	other	3361734	3361734	0	+	7	2	166	177	3.5
CP008925.1	h6.sal.bam	other	3361735	3361735	0	+	1	2	165	175	0.5
CP008925.1	h6.sal.bam	other	3361736	3361736	0	+	3	2	168	174	1.5
CP008925.1	h6.sal.bam	other	3361737	3361737	0	+	0	1	163	172	0.0
CP008925.1	h6.sal.bam	other	3361738	3361738	0	+	0	6	162	171	0.0
CP008925.1	h6.sal.bam	other	3361739	3361739	0	+	1	1	160	183	0.5
CP008925.1	h6.sal.bam	other	3361740	3361740	0	+	1	3	159	183	0.5
CP008925.1	h6.sal.bam	other	3361741	3361741	0	+	1	1	157	180	0.5
CP008925.1	h6.sal.bam	other	3361742	3361742	0	+	1	4	146	181	0.5
CP008925.1	h6.sal.bam	other	3361743	3361743	0	+	0	2	146	177	0.0
CP008925.1	h6.sal.bam	other	3361744	3361744	0	+	2	3	146	175	1.0
CP008925.1	h6.sal.bam	other	3361745	3361745	0	+	5	0	149	173	2.5
CP008925.1	h6.sal.bam	other	3361746	3361746	0	+	0	4	145	175	0.0
CP008925.1	h6.sal.bam	other	3361747	3361747	0	+	5	2	150	171	2.5
CP008925.1	h6.sal.bam	other	3361748	3361748	0	+	2	3	148	169	1.0
CP008925.1	h6.sal.bam	other	3361749	3361749	0	+	3	2	148	177	1.5
CP008925.1	h6.sal.bam	other	3361750	3361750	0	+	2	2	150	175	1.0
CP008925.1	h6.sal.bam	other	3361751	3361751	0	+	2	3	151	177	1.0
CP008925.1	h6.sal.bam	other	3361752	3361752	0	+	2	2	150	178	1.0
CP008925.1	h6.sal.bam	other	3361753	3361753	0	+	1	4	151	177	0.5
CP008925.1	h6.sal.bam	other	3361754	3361754	0	+	1	1	152	173	0.5
CP008925.1	h6.sal.bam	other	3361755	3361755	0	+	7	5	157	172	3.5
CP008925.1	h6.sal.bam	other	3361756	3361756	0	+	2	1	158	167	1.0
CP008925.1	h6.sal.bam	other	3361757	3361757	0	+	1	5	157	179	0.5
CP008925.1	h6.sal.bam	other	3361758	3361758	0	+	1	3	152	178	0.5
CP008925.1	h6.sal.bam	other	3361759	3361759	0	+	0	2	150	179	0.0
CP008925.1	h6.sal.bam	other	3361760	3361760	0	+	1	3	148	180	0.5
CP008925.1	h6.sal.bam	other	3361761	3361761	0	+	2	2	149	177	1.0
CP008925.1	h6.sal.bam	other	3361762	3361762	0	+	3	3	150	178	1.5
CP008925.1	h6.sal.bam	other	3361763	3361763	0	+	0	0	145	178	0.0
CP008925.1	h6.sal.bam	other	3361764	3361764	0	+	2	1	146	184	1.0
CP008925.1	h6.sal.bam	other	3361765	3361765	0	+	3	2	148	185	1.5
CP008925.1	h6.sal.bam	other	3361766	3361766	0	+	4	2	151	187	2.0
CP008925.1	h6.sal.bam	other	3361767	3361767	0	+	7	2	158	188	3.5
CP008925.1	h6.sal.bam	other	3361768	3361768	0	+	1	1	159	186	0.5
CP008925.1	h6.sal.bam	other	3361769	3361769	0	+	3	1	160	189	1.5
CP008925.1	h6.sal.bam	other	3361770	3361770	0	+	6	0	164	188	3.0
CP008925.1	h6.sal.bam	other	3361771	3361771	0	+	1	1	160	192	0.5
CP008925.1	h6.sal.bam	other	3361772	3361772	0	+	3	7	160	194	1.5
CP008925.1	h6.sal.bam	other	3361773	3361773	0	+	0	2	159	190	0.0
CP008925.1	h6.sal.bam	other	3361774	3361774	0	+	1	2	160	190	0.5
CP008925.1	h6.sal.bam	other	3361775	3361775	0	+	0	2	158	190	0.0
CP008925.1	h6.sal.bam	other	3361776	3361776	0	+	4	2	158	188	2.0
CP008925.1	h6.sal.bam	other	3361777	3361777	0	+	2	4	157	186	1.0
CP008925.1	h6.sal.bam	other	3361778	3361778	0	+	4	1	160	187	2.0
CP008925.1	h6.sal.bam	other	3361779	3361779	0	+	0	2	159	190	0.0
CP008925.1	h6.sal.bam	other	3361780	3361780	0	+	3	3	157	192	1.5
CP008925.1	h6.sal.bam	GTTC	3361781	3361781	3361789	+	2	7	158	190	1.0
CP008925.1	h6.sal.bam	other	3361782	3361782	0	+	2	1	155	183	1.0
CP008925.1	h6.sal.bam	GTTC	3361783	3361783	3361789	+	5	5	160	182	2.5
CP008925.1	h6.sal.bam	other	3361784	3361784	0	+	3	1	163	177	1.5
CP008925.1	h6.sal.bam	other	3361785	3361785	0	+	5	1	163	178	2.5
CP008925.1	h6.sal.bam	other	3361786	3361786	0	+	1	2	164	177	0.5
CP008925.1	h6.sal.bam	other	3361787	3361787	0	+	2	2	162	183	1.0
CP008925.1	h6.sal.bam	other	3361788	3361788	0	+	3	2	161	182	1.5
CP008925.1	h6.sal.bam	other	3361789	3361789	0	+	1	2	162	182	0.5
CP008925.1	h6.sal.bam	other	3361790	3361790	0	+	1	0	163	180	0.5
CP008925.1	h6.sal.bam	other	3361791	3361791	0	+	4	2	167	181	2.0
CP008925.1	h6.sal.bam	other	3361792	3361792	0	+	0	3	165	181	0.0
CP008925.1	h6.sal.bam	other	3361793	3361793	0	+	2	2	165	179	1.0
CP008925.1	h6.sal.bam	other	3361794	3361794	0	+	3	4	167	181	1.5
CP008925.1	h6.sal.bam	other	3361795	3361795	0	+	2	2	169	177	1.0
CP008925.1	h6.sal.bam	other	3361796	3361796	0	+	1	2	166	175	0.5
CP008925.1	h6.sal.bam	other	3361797	3361797	0	+	2	4	165	173	1.0
CP008925.1	h6.sal.bam	GTTC	3361798	3361798	3361789	+	3	9	164	175	1.5
CP008925.1	h6.sal.bam	other	3361799	3361799	0	+	3	2	161	167	1.5
CP008925.1	h6.sal.bam	GTTC	3361800	3361800	3361789	+	7	2	167	166	3.5
CP008925.1	h6.sal.bam	other	3361801	3361801	0	+	0	3	163	167	0.0
CP008925.1	h6.sal.bam	other	3361802	3361802	0	+	0	3	161	164	0.0
CP008925.1	h6.sal.bam	other	3361803	3361803	0	+	1	4	160	162	0.5
CP008925.1	h6.sal.bam	other	3361804	3361804	0	+	1	2	160	161	0.5
CP008925.1	h6.sal.bam	other	3361805	3361805	0	+	0	0	156	162	0.0
CP008925.1	h6.sal.bam	other	3361806	3361806	0	+	1	2	153	164	0.5
CP008925.1	h6.sal.bam	other	3361807	3361807	0	+	0	5	153	163	0.0
CP008925.1	h6.sal.bam	other	3361808	3361808	0	+	3	2	156	161	1.5
CP008925.1	h6.sal.bam	other	3361809	3361809	0	+	2	0	151	159	1.0
CP008925.1	h6.sal.bam	other	3361810	3361810	0	+	1	0	151	159	0.5
CP008925.1	h6.sal.bam	other	3361811	3361811	0	+	2	1	150	160	1.0
CP008925.1	h6.sal.bam	other	3361812	3361812	0	+	0	3	149	163	0.0
CP008925.1	h6.sal.bam	other	3361813	3361813	0	+	1	7	150	164	0.5
CP008925.1	h6.sal.bam	other	3361814	3361814	0	+	2	1	151	159	1.0
CP008925.1	h6.sal.bam	other	3361815	3361815	0	+	1	0	151	158	0.5
CP008925.1	h6.sal.bam	other	3361816	3361816	0	+	1	2	151	159	0.5
CP008925.1	h6.sal.bam	other	3361817	3361817	0	+	2	0	152	159	1.0
CP008925.1	h6.sal.bam	other	3361818	3361818	0	+	0	1	151	161	0.0
CP008925.1	h6.sal.bam	other	3361819	3361819	0	+	6	0	155	162	3.0
CP008925.1	h6.sal.bam	other	3361820	3361820	0	+	2	2	154	164	1.0
CP008925.1	h6.sal.bam	other	3361821	3361821	0	+	3	0	152	164	1.5
CP008925.1	h6.sal.bam	other	3361822	3361822	0	+	3	9	155	164	1.5
CP008925.1	h6.sal.bam	other	3361823	3361823	0	+	5	3	157	157	2.5
CP008925.1	h6.sal.bam	other	3361824	3361824	0	+	2	1	156	155	1.0
CP008925.1	h6.sal.bam	other	3361825	3361825	0	+	0	2	155	158	0.0
CP008925.1	h6.sal.bam	other	3361826	3361826	0	+	4	4	157	156	2.0
CP008925.1	h6.sal.bam	other	3361827	3361827	0	+	0	1	155	155	0.0
CP008925.1	h6.sal.bam	other	3361828	3361828	0	+	2	2	149	155	1.0
CP008925.1	h6.sal.bam	other	3361829	3361829	0	+	1	0	150	153	0.5
CP008925.1	h6.sal.bam	other	3361830	3361830	0	+	1	9	151	157	0.5
CP008925.1	h6.sal.bam	other	3361831	3361831	0	+	6	2	153	150	3.0
CP008925.1	h6.sal.bam	other	3361832	3361832	0	+	2	4	155	153	1.0
CP008925.1	h6.sal.bam	other	3361833	3361833	0	+	0	4	155	152	0.0
CP008925.1	h6.sal.bam	other	3361834	3361834	0	+	0	3	155	149	0.0
CP008925.1	h6.sal.bam	other	3361835	3361835	0	+	5	3	159	149	2.5
CP008925.1	h6.sal.bam	other	3361836	3361836	0	+	3	3	162	149	1.5
CP008925.1	h6.sal.bam	other	3361837	3361837	0	+	2	3	160	146	1.0
CP008925.1	h6.sal.bam	other	3361838	3361838	0	+	2	3	158	148	1.3333333333333333
CP008925.1	h6.sal.bam	other	3361839	3361839	0	+	0	2	158	145	0.0
CP008925.1	h6.sal.bam	other	3361840	3361840	0	+	1	5	159	145	0.6666666666666666
CP008925.1	h6.sal.bam	other	3361841	3361841	0	+	2	2	157	141	2.0
CP008925.1	h6.sal.bam	other	3361842	3361842	0	+	2	0	152	139	1.3333333333333333
CP008925.1	h6.sal.bam	other	3361843	3361843	0	+	3	4	154	147	3.0
CP008925.1	h6.sal.bam	other	3361844	3361844	0	+	3	0	154	146	3.0
CP008925.1	h6.sal.bam	other	3361845	3361845	0	+	2	4	150	147	2.0
CP008925.1	h6.sal.bam	other	3361846	3361846	0	+	2	3	148	144	2.0
CP008925.1	h6.sal.bam	other	3361847	3361847	0	+	2	3	150	141	2.0
CP008925.1	h6.sal.bam	other	3361848	3361848	0	+	1	2	151	138	1.0
CP008925.1	h6.sal.bam	other	3361849	3361849	0	+	2	2	152	137	2.0
CP008925.1	h6.sal.bam	other	3361850	3361850	0	+	5	0	157	136	5.0
CP008925.1	h6.sal.bam	other	3361851	3361851	0	+	0	4	153	136	0.0
CP008925.1	h6.sal.bam	other	3361852	3361852	0	+	4	1	151	133	4.0
CP008925.1	h6.sal.bam	other	3361853	3361853	0	+	1	4	152	132	1.0
CP008925.1	h6.sal.bam	other	3361854	3361854	0	+	0	4	151	134	0.0
CP008925.1	h6.sal.bam	other	3361855	3361855	0	+	1	1	149	130	0.6666666666666666
CP008925.1	h6.sal.bam	other	3361856	3361856	0	+	3	0	151	131	2.0
CP008925.1	h6.sal.bam	other	3361857	3361857	0	+	1	0	150	133	0.5
CP008925.1	h6.sal.bam	other	3361858	3361858	0	+	0	2	142	133	0.0
CP008925.1	h6.sal.bam	other	3361859	3361859	0	+	2	0	138	132	1.0
CP008925.1	h6.sal.bam	other	3361860	3361860	0	+	2	5	140	136	1.0
CP008925.1	h6.sal.bam	other	3361861	3361861	0	+	1	3	141	131	0.5
CP008925.1	h6.sal.bam	other	3361862	3361862	0	+	3	1	142	128	1.5
CP008925.1	h6.sal.bam	other	3361863	3361863	0	+	2	2	141	127	1.0
CP008925.1	h6.sal.bam	other	3361864	3361864	0	+	1	1	141	127	0.5
CP008925.1	h6.sal.bam	other	3361865	3361865	0	+	1	2	141	131	0.5
CP008925.1	h6.sal.bam	other	3361866	3361866	0	+	1	0	138	139	0.5
CP008925.1	h6.sal.bam	other	3361867	3361867	0	+	3	1	139	141	1.5
CP008925.1	h6.sal.bam	other	3361868	3361868	0	+	1	4	140	146	0.5
CP008925.1	h6.sal.bam	other	3361869	3361869	0	+	6	1	141	145	3.0
CP008925.1	h6.sal.bam	other	3361870	3361870	0	+	1	2	142	144	0.5
CP008925.1	h6.sal.bam	other	3361871	3361871	0	+	3	2	144	148	1.5
CP008925.1	h6.sal.bam	other	3361872	3361872	0	+	2	2	144	152	1.0
CP008925.1	h6.sal.bam	other	3361873	3361873	0	+	0	1	138	153	0.0
CP008925.1	h6.sal.bam	other	3361874	3361874	0	+	0	1	138	152	0.0
CP008925.1	h6.sal.bam	other	3361875	3361875	0	+	4	2	135	152	2.0
CP008925.1	h6.sal.bam	other	3361876	3361876	0	+	4	1	139	150	2.0
CP008925.1	h6.sal.bam	other	3361877	3361877	0	+	0	3	139	150	0.0
CP008925.1	h6.sal.bam	other	3361878	3361878	0	+	0	2	137	149	0.0
CP008925.1	h6.sal.bam	other	3361879	3361879	0	+	1	1	138	148	0.5
CP008925.1	h6.sal.bam	other	3361880	3361880	0	+	3	2	141	149	1.5
CP008925.1	h6.sal.bam	other	3361881	3361881	0	+	4	2	144	150	2.0
CP008925.1	h6.sal.bam	other	3361882	3361882	0	+	0	2	144	148	0.0
CP008925.1	h6.sal.bam	other	3361883	3361883	0	+	0	0	139	149	0.0
CP008925.1	h6.sal.bam	other	3361884	3361884	0	+	1	1	139	150	0.5
CP008925.1	h6.sal.bam	other	3361885	3361885	0	+	1	0	138	150	0.5
CP008925.1	h6.sal.bam	other	3361886	3361886	0	+	1	4	139	150	0.5
CP008925.1	h6.sal.bam	other	3361887	3361887	0	+	1	4	140	147	0.5
CP008925.1	h6.sal.bam	other	3361888	3361888	0	+	0	2	139	143	0.0
CP008925.1	h6.sal.bam	other	3361889	3361889	0	+	0	0	137	141	0.0
CP008925.1	h6.sal.bam	other	3361890	3361890	0	+	1	1	137	142	0.5
CP008925.1	h6.sal.bam	other	3361891	3361891	0	+	0	2	136	143	0.0
CP008925.1	h6.sal.bam	other	3361892	3361892	0	+	3	3	137	142	1.5
CP008925.1	h6.sal.bam	other	3361893	3361893	0	+	1	1	136	139	0.5
CP008925.1	h6.sal.bam	other	3361894	3361894	0	+	0	2	131	141	0.0
CP008925.1	h6.sal.bam	other	3361895	3361895	0	+	3	2	132	144	1.5
CP008925.1	h6.sal.bam	other	3361896	3361896	0	+	3	0	132	146	1.5
CP008925.1	h6.sal.bam	other	3361897	3361897	0	+	2	2	124	147	1.3333333333333333
CP008925.1	h6.sal.bam	other	3361898	3361898	0	+	0	1	124	146	0.0
CP008925.1	h6.sal.bam	other	3361899	3361899	0	+	2	4	125	145	1.0
CP008925.1	h6.sal.bam	other	3361900	3361900	0	+	1	0	126	142	0.6666666666666666
CP008925.1	h6.sal.bam	other	3361901	3361901	0	+	2	3	124	142	1.0
CP008925.1	h6.sal.bam	other	3361902	3361902	0	+	3	1	127	141	1.5
CP008925.1	h6.sal.bam	other	3361903	3361903	0	+	1	1	126	140	0.5
CP008925.1	h6.sal.bam	other	3361904	3361904	0	+	1	5	126	142	0.5
CP008925.1	h6.sal.bam	other	3361905	3361905	0	+	6	2	131	139	3.0
CP008925.1	h6.sal.bam	other	3361906	3361906	0	+	1	4	125	138	0.5
CP008925.1	h6.sal.bam	other	3361907	3361907	0	+	2	3	126	134	1.0
CP008925.1	h6.sal.bam	other	3361908	3361908	0	+	3	1	129	134	1.5
CP008925.1	h6.sal.bam	other	3361909	3361909	0	+	4	3	133	136	2.0
CP008925.1	h6.sal.bam	other	3361910	3361910	0	+	2	3	130	134	1.0
CP008925.1	h6.sal.bam	other	3361911	3361911	0	+	2	0	127	134	1.0
CP008925.1	h6.sal.bam	GTTC	3361912	3361912	3361920	+	3	5	130	136	1.5
CP008925.1	h6.sal.bam	other	3361913	3361913	0	+	3	0	131	132	1.5
CP008925.1	h6.sal.bam	GTTC	3361914	3361914	3361920	+	3	2	134	132	1.5
CP008925.1	h6.sal.bam	other	3361915	3361915	0	+	3	4	135	130	1.5
CP008925.1	h6.sal.bam	other	3361916	3361916	0	+	1	2	136	134	0.5
CP008925.1	h6.sal.bam	other	3361917	3361917	0	+	3	2	137	134	1.5
CP008925.1	h6.sal.bam	other	3361918	3361918	0	+	0	3	131	133	0.0
CP008925.1	h6.sal.bam	other	3361919	3361919	0	+	2	1	129	131	1.0
CP008925.1	h6.sal.bam	other	3361920	3361920	0	+	6	1	135	133	3.0
CP008925.1	h6.sal.bam	other	3361921	3361921	0	+	2	0	137	132	1.0
CP008925.1	h6.sal.bam	other	3361922	3361922	0	+	4	0	139	135	2.0
CP008925.1	h6.sal.bam	other	3361923	3361923	0	+	2	2	136	135	1.0
CP008925.1	h6.sal.bam	other	3361924	3361924	0	+	2	1	137	133	1.0
CP008925.1	h6.sal.bam	other	3361925	3361925	0	+	4	1	137	143	2.0
CP008925.1	h6.sal.bam	other	3361926	3361926	0	+	2	1	139	142	1.0
CP008925.1	h6.sal.bam	other	3361927	3361927	0	+	1	1	135	141	0.5
CP008925.1	h6.sal.bam	other	3361928	3361928	0	+	0	4	135	140	0.0
CP008925.1	h6.sal.bam	GTTC	3361929	3361929	3361920	+	1	2	136	136	0.5
CP008925.1	h6.sal.bam	other	3361930	3361930	0	+	2	1	136	134	1.0
CP008925.1	h6.sal.bam	GTTC	3361931	3361931	3361920	+	6	2	141	146	3.0
CP008925.1	h6.sal.bam	other	3361932	3361932	0	+	1	0	141	145	0.5
CP008925.1	h6.sal.bam	other	3361933	3361933	0	+	1	1	142	146	0.5
CP008925.1	h6.sal.bam	other	3361934	3361934	0	+	3	4	143	151	1.5
CP008925.1	h6.sal.bam	other	3361935	3361935	0	+	4	0	145	148	2.0
CP008925.1	h6.sal.bam	other	3361936	3361936	0	+	0	0	141	154	0.0
CP008925.1	h6.sal.bam	other	3361937	3361937	0	+	1	0	142	154	0.5
CP008925.1	h6.sal.bam	other	3361938	3361938	0	+	1	3	141	157	0.5
CP008925.1	h6.sal.bam	other	3361939	3361939	0	+	1	5	141	154	0.5
CP008925.1	h6.sal.bam	other	3361940	3361940	0	+	1	10	142	149	0.5
CP008925.1	h6.sal.bam	other	3361941	3361941	0	+	1	2	139	142	0.5
CP008925.1	h6.sal.bam	other	3361942	3361942	0	+	0	7	139	141	0.0
CP008925.1	h6.sal.bam	other	3361943	3361943	0	+	2	3	138	136	1.0
CP008925.1	h6.sal.bam	other	3361944	3361944	0	+	2	2	137	133	1.0
CP008925.1	h6.sal.bam	other	3361945	3361945	0	+	3	3	139	137	1.5
CP008925.1	h6.sal.bam	other	3361946	3361946	0	+	3	6	139	137	1.5
CP008925.1	h6.sal.bam	other	3361947	3361947	0	+	0	4	136	132	0.0
CP008925.1	h6.sal.bam	other	3361948	3361948	0	+	4	0	140	135	2.0
CP008925.1	h6.sal.bam	other	3361949	3361949	0	+	2	1	142	136	1.0
CP008925.1	h6.sal.bam	other	3361950	3361950	0	+	1	0	139	137	0.5
CP008925.1	h6.sal.bam	other	3361951	3361951	0	+	2	1	137	140	1.0
CP008925.1	h6.sal.bam	other	3361952	3361952	0	+	3	1	140	139	1.5
CP008925.1	h6.sal.bam	other	3361953	3361953	0	+	1	4	141	139	0.5
CP008925.1	h6.sal.bam	other	3361954	3361954	0	+	2	1	140	138	1.0
CP008925.1	h6.sal.bam	other	3361955	3361955	0	+	1	1	140	138	0.5
CP008925.1	h6.sal.bam	other	3361956	3361956	0	+	3	1	140	138	1.5
CP008925.1	h6.sal.bam	other	3361957	3361957	0	+	0	0	140	140	0.0
CP008925.1	h6.sal.bam	other	3361958	3361958	0	+	2	1	140	141	1.0
CP008925.1	h6.sal.bam	other	3361959	3361959	0	+	1	1	141	140	0.5
CP008925.1	h6.sal.bam	other	3361960	3361960	0	+	1	1	141	147	0.5
CP008925.1	h6.sal.bam	other	3361961	3361961	0	+	3	0	143	150	1.5
CP008925.1	h6.sal.bam	other	3361962	3361962	0	+	2	0	145	152	1.0
CP008925.1	h6.sal.bam	other	3361963	3361963	0	+	2	0	146	152	1.0
CP008925.1	h6.sal.bam	other	3361964	3361964	0	+	0	1	145	154	0.0
CP008925.1	h6.sal.bam	other	3361965	3361965	0	+	2	2	146	157	1.0
CP008925.1	h6.sal.bam	other	3361966	3361966	0	+	4	1	150	158	2.0
CP008925.1	h6.sal.bam	other	3361967	3361967	0	+	2	1	148	157	1.0
CP008925.1	h6.sal.bam	other	3361968	3361968	0	+	3	2	150	160	1.5
CP008925.1	h6.sal.bam	other	3361969	3361969	0	+	2	5	151	165	1.0
CP008925.1	h6.sal.bam	other	3361970	3361970	0	+	5	4	153	165	2.5
CP008925.1	h6.sal.bam	other	3361971	3361971	0	+	4	1	155	166	2.0
CP008925.1	h6.sal.bam	other	3361972	3361972	0	+	1	1	155	167	0.5
CP008925.1	h6.sal.bam	other	3361973	3361973	0	+	0	0	153	167	0.0
CP008925.1	h6.sal.bam	other	3361974	3361974	0	+	1	1	153	168	0.5
CP008925.1	h6.sal.bam	other	3361975	3361975	0	+	1	0	152	171	0.5
CP008925.1	h6.sal.bam	other	3361976	3361976	0	+	1	2	149	175	0.5
CP008925.1	h6.sal.bam	other	3361977	3361977	0	+	0	0	146	173	0.0
CP008925.1	h6.sal.bam	other	3361978	3361978	0	+	1	3	147	173	0.5
CP008925.1	h6.sal.bam	other	3361979	3361979	0	+	4	2	150	172	2.0
CP008925.1	h6.sal.bam	other	3361980	3361980	0	+	3	0	150	171	1.5
CP008925.1	h6.sal.bam	other	3361981	3361981	0	+	2	0	150	173	1.0
CP008925.1	h6.sal.bam	other	3361982	3361982	0	+	0	3	144	175	0.0
CP008925.1	h6.sal.bam	other	3361983	3361983	0	+	2	3	146	172	1.0
CP008925.1	h6.sal.bam	other	3361984	3361984	0	+	1	1	146	172	0.5
CP008925.1	h6.sal.bam	other	3361985	3361985	0	+	2	3	147	171	1.0
CP008925.1	h6.sal.bam	other	3361986	3361986	0	+	5	2	147	169	2.5
CP008925.1	h6.sal.bam	other	3361987	3361987	0	+	8	1	152	168	4.0
CP008925.1	h6.sal.bam	other	3361988	3361988	0	+	3	4	155	167	1.5
CP008925.1	h6.sal.bam	other	3361989	3361989	0	+	0	1	150	165	0.0
CP008925.1	h6.sal.bam	other	3361990	3361990	0	+	2	3	150	166	1.0
CP008925.1	h6.sal.bam	other	3361991	3361991	0	+	9	2	159	164	4.5
CP008925.1	h6.sal.bam	other	3361992	3361992	0	+	1	1	157	165	0.5
CP008925.1	h6.sal.bam	other	3361993	3361993	0	+	2	1	159	164	1.0
CP008925.1	h6.sal.bam	other	3361994	3361994	0	+	2	3	159	170	1.0
CP008925.1	h6.sal.bam	other	3361995	3361995	0	+	3	3	156	170	1.5
CP008925.1	h6.sal.bam	other	3361996	3361996	0	+	0	0	150	171	0.0
CP008925.1	h6.sal.bam	other	3361997	3361997	0	+	2	3	152	171	1.0
CP008925.1	h6.sal.bam	other	3361998	3361998	0	+	4	8	154	173	2.0
CP008925.1	h6.sal.bam	other	3361999	3361999	0	+	1	0	145	166	0.5
CP008925.1	h6.sal.bam	other	3362000	3362000	0	+	2	6	147	168	1.0
CP008925.1	h6.sal.bam	other	3362001	3362001	0	+	0	1	147	165	0.0
CP008925.1	h6.sal.bam	other	3362002	3362002	0	+	3	3	150	165	1.5
CP008925.1	h6.sal.bam	other	3362003	3362003	0	+	1	3	151	167	0.5
CP008925.1	h6.sal.bam	other	3362004	3362004	0	+	3	2	152	164	1.5
CP008925.1	h6.sal.bam	other	3362005	3362005	0	+	1	0	153	162	0.5
CP008925.1	h6.sal.bam	other	3362006	3362006	0	+	2	0	149	171	1.0
CP008925.1	h6.sal.bam	other	3362007	3362007	0	+	1	6	149	173	0.5
CP008925.1	h6.sal.bam	other	3362008	3362008	0	+	3	1	151	167	1.5
CP008925.1	h6.sal.bam	other	3362009	3362009	0	+	3	2	150	166	1.5
CP008925.1	h6.sal.bam	other	3362010	3362010	0	+	2	4	149	169	1.0
CP008925.1	h6.sal.bam	other	3362011	3362011	0	+	1	1	150	166	0.5
CP008925.1	h6.sal.bam	other	3362012	3362012	0	+	3	2	152	165	1.5
CP008925.1	h6.sal.bam	other	3362013	3362013	0	+	4	0	154	168	2.0
CP008925.1	h6.sal.bam	other	3362014	3362014	0	+	1	2	155	168	0.5
CP008925.1	h6.sal.bam	other	3362015	3362015	0	+	1	1	155	167	0.5
CP008925.1	h6.sal.bam	other	3362016	3362016	0	+	3	1	157	168	1.5
CP008925.1	h6.sal.bam	other	3362017	3362017	0	+	2	2	158	167	1.0
CP008925.1	h6.sal.bam	other	3362018	3362018	0	+	5	0	160	170	2.5
CP008925.1	h6.sal.bam	other	3362019	3362019	0	+	1	6	161	170	0.5
CP008925.1	h6.sal.bam	other	3362020	3362020	0	+	4	4	162	165	2.0
CP008925.1	h6.sal.bam	other	3362021	3362021	0	+	1	1	160	167	0.5
CP008925.1	h6.sal.bam	other	3362022	3362022	0	+	1	7	161	168	0.5
CP008925.1	h6.sal.bam	other	3362023	3362023	0	+	1	2	158	164	0.5
CP008925.1	h6.sal.bam	other	3362024	3362024	0	+	3	2	159	162	1.5
CP008925.1	h6.sal.bam	other	3362025	3362025	0	+	4	3	162	160	2.0
CP008925.1	h6.sal.bam	other	3362026	3362026	0	+	4	0	164	158	2.0
CP008925.1	h6.sal.bam	other	3362027	3362027	0	+	2	0	163	158	1.0
CP008925.1	h6.sal.bam	other	3362028	3362028	0	+	5	3	167	158	2.5
CP008925.1	h6.sal.bam	other	3362029	3362029	0	+	2	2	167	155	1.0
CP008925.1	h6.sal.bam	other	3362030	3362030	0	+	1	1	167	154	0.5
CP008925.1	h6.sal.bam	other	3362031	3362031	0	+	1	3	165	154	0.5
CP008925.1	h6.sal.bam	other	3362032	3362032	0	+	2	1	165	153	1.0
CP008925.1	h6.sal.bam	other	3362033	3362033	0	+	4	7	169	154	2.0
CP008925.1	h6.sal.bam	other	3362034	3362034	0	+	3	2	171	148	1.5
CP008925.1	h6.sal.bam	other	3362035	3362035	0	+	0	2	170	147	0.0
CP008925.1	h6.sal.bam	other	3362036	3362036	0	+	3	2	169	148	1.5
CP008925.1	h6.sal.bam	other	3362037	3362037	0	+	2	0	167	150	1.0
CP008925.1	h6.sal.bam	other	3362038	3362038	0	+	0	2	166	150	0.0
CP008925.1	h6.sal.bam	other	3362039	3362039	0	+	1	4	167	148	0.5
CP008925.1	h6.sal.bam	other	3362040	3362040	0	+	0	2	165	144	0.0
CP008925.1	h6.sal.bam	other	3362041	3362041	0	+	1	1	163	142	0.5
CP008925.1	h6.sal.bam	other	3362042	3362042	0	+	2	3	164	143	1.0
CP008925.1	h6.sal.bam	other	3362043	3362043	0	+	4	8	163	140	2.0
CP008925.1	h6.sal.bam	other	3362044	3362044	0	+	0	4	158	138	0.0
CP008925.1	h6.sal.bam	other	3362045	3362045	0	+	2	5	160	135	1.0
CP008925.1	h6.sal.bam	other	3362046	3362046	0	+	5	2	161	130	2.5
CP008925.1	h6.sal.bam	other	3362047	3362047	0	+	2	1	162	128	1.0
CP008925.1	h6.sal.bam	other	3362048	3362048	0	+	6	1	168	134	3.0
CP008925.1	h6.sal.bam	other	3362049	3362049	0	+	2	4	169	133	1.0
CP008925.1	h6.sal.bam	other	3362050	3362050	0	+	2	4	170	134	1.0
CP008925.1	h6.sal.bam	other	3362051	3362051	0	+	3	0	172	132	1.5
CP008925.1	h6.sal.bam	other	3362052	3362052	0	+	2	0	174	136	1.0
CP008925.1	h6.sal.bam	other	3362053	3362053	0	+	1	3	170	139	0.5
CP008925.1	h6.sal.bam	other	3362054	3362054	0	+	2	1	172	139	1.0
CP008925.1	h6.sal.bam	other	3362055	3362055	0	+	2	1	169	142	1.0
CP008925.1	h6.sal.bam	other	3362056	3362056	0	+	2	2	171	142	1.0
CP008925.1	h6.sal.bam	other	3362057	3362057	0	+	2	3	173	140	1.0
CP008925.1	h6.sal.bam	other	3362058	3362058	0	+	3	0	174	140	1.5
CP008925.1	h6.sal.bam	other	3362059	3362059	0	+	0	0	173	141	0.0
CP008925.1	h6.sal.bam	other	3362060	3362060	0	+	3	1	174	146	1.5
CP008925.1	h6.sal.bam	other	3362061	3362061	0	+	6	1	167	150	3.0
CP008925.1	h6.sal.bam	other	3362062	3362062	0	+	1	0	165	150	0.5
CP008925.1	h6.sal.bam	other	3362063	3362063	0	+	3	2	168	154	1.5
CP008925.1	h6.sal.bam	other	3362064	3362064	0	+	0	2	168	152	0.0
CP008925.1	h6.sal.bam	other	3362065	3362065	0	+	2	1	168	154	1.0
CP008925.1	h6.sal.bam	other	3362066	3362066	0	+	4	3	163	155	2.0
CP008925.1	h6.sal.bam	other	3362067	3362067	0	+	1	1	163	156	0.5
CP008925.1	h6.sal.bam	other	3362068	3362068	0	+	0	6	161	155	0.0
CP008925.1	h6.sal.bam	other	3362069	3362069	0	+	1	3	157	153	0.5
CP008925.1	h6.sal.bam	other	3362070	3362070	0	+	2	4	159	152	1.0
CP008925.1	h6.sal.bam	other	3362071	3362071	0	+	3	7	162	149	1.5
CP008925.1	h6.sal.bam	other	3362072	3362072	0	+	3	0	163	143	1.5
CP008925.1	h6.sal.bam	other	3362073	3362073	0	+	1	0	160	146	0.5
CP008925.1	h6.sal.bam	other	3362074	3362074	0	+	8	2	165	147	4.0
CP008925.1	h6.sal.bam	other	3362075	3362075	0	+	4	3	169	146	2.0
CP008925.1	h6.sal.bam	other	3362076	3362076	0	+	0	4	169	143	0.0
CP008925.1	h6.sal.bam	other	3362077	3362077	0	+	5	1	170	145	2.5
CP008925.1	h6.sal.bam	other	3362078	3362078	0	+	1	0	171	144	0.5
CP008925.1	h6.sal.bam	other	3362079	3362079	0	+	0	3	168	146	0.0
CP008925.1	h6.sal.bam	other	3362080	3362080	0	+	3	6	170	145	1.5
CP008925.1	h6.sal.bam	other	3362081	3362081	0	+	0	3	168	140	0.0
CP008925.1	h6.sal.bam	other	3362082	3362082	0	+	3	0	170	141	1.5
CP008925.1	h6.sal.bam	other	3362083	3362083	0	+	3	2	170	141	1.5
CP008925.1	h6.sal.bam	other	3362084	3362084	0	+	2	3	169	139	1.0
CP008925.1	h6.sal.bam	other	3362085	3362085	0	+	3	1	169	142	1.5
CP008925.1	h6.sal.bam	other	3362086	3362086	0	+	0	1	168	141	0.0
CP008925.1	h6.sal.bam	other	3362087	3362087	0	+	3	6	168	143	1.5
CP008925.1	h6.sal.bam	other	3362088	3362088	0	+	3	0	168	138	1.5
CP008925.1	h6.sal.bam	other	3362089	3362089	0	+	4	0	171	140	2.0
CP008925.1	h6.sal.bam	other	3362090	3362090	0	+	3	1	170	144	1.5
CP008925.1	h6.sal.bam	other	3362091	3362091	0	+	2	0	170	144	1.0
CP008925.1	h6.sal.bam	other	3362092	3362092	0	+	2	4	166	145	1.0
CP008925.1	h6.sal.bam	other	3362093	3362093	0	+	1	1	167	145	0.5
CP008925.1	h6.sal.bam	other	3362094	3362094	0	+	2	6	169	146	1.0
CP008925.1	h6.sal.bam	other	3362095	3362095	0	+	4	0	168	140	2.0
CP008925.1	h6.sal.bam	other	3362096	3362096	0	+	2	4	170	142	1.0
CP008925.1	h6.sal.bam	other	3362097	3362097	0	+	3	3	172	142	1.5
CP008925.1	h6.sal.bam	other	3362098	3362098	0	+	7	0	177	142	3.5
CP008925.1	h6.sal.bam	other	3362099	3362099	0	+	3	0	177	145	1.5
CP008925.1	h6.sal.bam	other	3362100	3362100	0	+	5	1	179	147	2.5
CP008925.1	h6.sal.bam	other	3362101	3362101	0	+	3	0	176	149	1.5
CP008925.1	h6.sal.bam	other	3362102	3362102	0	+	2	0	173	152	1.0
CP008925.1	h6.sal.bam	other	3362103	3362103	0	+	3	1	174	155	1.5
CP008925.1	h6.sal.bam	other	3362104	3362104	0	+	0	1	173	155	0.0
CP008925.1	h6.sal.bam	other	3362105	3362105	0	+	2	0	168	155	1.0
CP008925.1	h6.sal.bam	other	3362106	3362106	0	+	0	2	168	157	0.0
CP008925.1	h6.sal.bam	other	3362107	3362107	0	+	3	2	168	156	1.5
CP008925.1	h6.sal.bam	other	3362108	3362108	0	+	2	1	170	158	1.0
CP008925.1	h6.sal.bam	other	3362109	3362109	0	+	0	1	170	161	0.0
CP008925.1	h6.sal.bam	other	3362110	3362110	0	+	3	2	173	161	1.5
CP008925.1	h6.sal.bam	other	3362111	3362111	0	+	0	3	170	159	0.0
CP008925.1	h6.sal.bam	other	3362112	3362112	0	+	2	0	170	158	1.0
CP008925.1	h6.sal.bam	other	3362113	3362113	0	+	5	0	175	159	2.5
CP008925.1	h6.sal.bam	other	3362114	3362114	0	+	2	1	176	160	1.0
CP008925.1	h6.sal.bam	other	3362115	3362115	0	+	2	1	178	159	1.0
CP008925.1	h6.sal.bam	other	3362116	3362116	0	+	3	0	180	160	1.5
CP008925.1	h6.sal.bam	other	3362117	3362117	0	+	2	0	176	163	1.0
CP008925.1	h6.sal.bam	other	3362118	3362118	0	+	1	6	176	164	0.5
CP008925.1	h6.sal.bam	other	3362119	3362119	0	+	2	1	178	159	1.0
CP008925.1	h6.sal.bam	other	3362120	3362120	0	+	8	4	184	159	4.0
CP008925.1	h6.sal.bam	other	3362121	3362121	0	+	5	3	183	158	2.5
CP008925.1	h6.sal.bam	other	3362122	3362122	0	+	2	1	184	157	1.0
CP008925.1	h6.sal.bam	other	3362123	3362123	0	+	2	2	180	158	1.0
CP008925.1	h6.sal.bam	other	3362124	3362124	0	+	5	2	181	157	2.5
CP008925.1	h6.sal.bam	other	3362125	3362125	0	+	2	3	183	155	1.0
CP008925.1	h6.sal.bam	other	3362126	3362126	0	+	1	5	180	152	0.5
CP008925.1	h6.sal.bam	other	3362127	3362127	0	+	4	3	182	147	2.0
CP008925.1	h6.sal.bam	other	3362128	3362128	0	+	0	2	181	159	0.0
CP008925.1	h6.sal.bam	other	3362129	3362129	0	+	3	4	181	157	1.5
CP008925.1	h6.sal.bam	other	3362130	3362130	0	+	0	1	179	155	0.0
CP008925.1	h6.sal.bam	other	3362131	3362131	0	+	1	2	179	155	0.5
CP008925.1	h6.sal.bam	other	3362132	3362132	0	+	2	5	179	154	1.0
CP008925.1	h6.sal.bam	other	3362133	3362133	0	+	5	2	181	152	2.5
CP008925.1	h6.sal.bam	other	3362134	3362134	0	+	1	9	182	152	0.5
CP008925.1	h6.sal.bam	other	3362135	3362135	0	+	1	1	180	145	0.5
CP008925.1	h6.sal.bam	other	3362136	3362136	0	+	1	2	175	146	0.5
CP008925.1	h6.sal.bam	GAAC	3362137	3362137	3362145	+	6	5	180	144	3.0
CP008925.1	h6.sal.bam	other	3362138	3362138	0	+	7	0	185	143	3.5
CP008925.1	h6.sal.bam	GAAC	3362139	3362139	3362145	+	2	0	187	143	1.0
CP008925.1	h6.sal.bam	other	3362140	3362140	0	+	2	1	187	145	1.0
CP008925.1	h6.sal.bam	other	3362141	3362141	0	+	2	3	185	146	1.0
CP008925.1	h6.sal.bam	other	3362142	3362142	0	+	0	4	184	143	0.0
CP008925.1	h6.sal.bam	other	3362143	3362143	0	+	0	0	184	139	0.0
CP008925.1	h6.sal.bam	other	3362144	3362144	0	+	5	2	188	146	2.5
CP008925.1	h6.sal.bam	other	3362145	3362145	0	+	6	1	191	146	3.0
CP008925.1	h6.sal.bam	other	3362146	3362146	0	+	1	1	186	145	0.5
CP008925.1	h6.sal.bam	other	3362147	3362147	0	+	1	4	186	148	0.5
CP008925.1	h6.sal.bam	other	3362148	3362148	0	+	2	2	188	146	1.0
CP008925.1	h6.sal.bam	other	3362149	3362149	0	+	2	1	178	145	1.0
CP008925.1	h6.sal.bam	other	3362150	3362150	0	+	1	2	179	144	0.5
CP008925.1	h6.sal.bam	other	3362151	3362151	0	+	1	2	180	147	0.5
CP008925.1	h6.sal.bam	other	3362152	3362152	0	+	1	2	176	149	0.5
CP008925.1	h6.sal.bam	other	3362153	3362153	0	+	4	0	179	147	2.0
CP008925.1	h6.sal.bam	GAAC	3362154	3362154	3362145	+	6	2	185	147	3.0
CP008925.1	h6.sal.bam	other	3362155	3362155	0	+	3	1	185	145	1.5
CP008925.1	h6.sal.bam	GAAC	3362156	3362156	3362145	+	3	5	188	147	1.5
CP008925.1	h6.sal.bam	other	3362157	3362157	0	+	4	2	189	145	2.0
CP008925.1	h6.sal.bam	other	3362158	3362158	0	+	2	2	189	147	1.0
CP008925.1	h6.sal.bam	other	3362159	3362159	0	+	4	2	191	150	2.0
CP008925.1	h6.sal.bam	other	3362160	3362160	0	+	3	1	191	152	1.5
CP008925.1	h6.sal.bam	other	3362161	3362161	0	+	4	2	195	151	2.0
CP008925.1	h6.sal.bam	other	3362162	3362162	0	+	4	2	196	153	2.0
CP008925.1	h6.sal.bam	other	3362163	3362163	0	+	4	4	197	152	2.0
CP008925.1	h6.sal.bam	other	3362164	3362164	0	+	4	2	192	148	2.0
CP008925.1	h6.sal.bam	other	3362165	3362165	0	+	7	1	199	148	3.5
CP008925.1	h6.sal.bam	other	3362166	3362166	0	+	1	3	200	147	0.5
CP008925.1	h6.sal.bam	other	3362167	3362167	0	+	2	2	200	148	1.0
CP008925.1	h6.sal.bam	other	3362168	3362168	0	+	0	1	199	146	0.0
CP008925.1	h6.sal.bam	other	3362169	3362169	0	+	1	0	198	148	0.5
CP008925.1	h6.sal.bam	other	3362170	3362170	0	+	2	3	191	150	1.0
CP008925.1	h6.sal.bam	other	3362171	3362171	0	+	0	1	191	152	0.0
CP008925.1	h6.sal.bam	other	3362172	3362172	0	+	2	3	193	154	1.0
CP008925.1	h6.sal.bam	other	3362173	3362173	0	+	7	4	189	153	3.5
CP008925.1	h6.sal.bam	other	3362174	3362174	0	+	2	3	191	150	1.0
CP008925.1	h6.sal.bam	other	3362175	3362175	0	+	0	2	186	150	0.0
CP008925.1	h6.sal.bam	other	3362176	3362176	0	+	1	2	185	150	0.5
CP008925.1	h6.sal.bam	other	3362177	3362177	0	+	7	3	190	148	3.5
CP008925.1	h6.sal.bam	other	3362178	3362178	0	+	11	2	199	146	5.5
CP008925.1	h6.sal.bam	other	3362179	3362179	0	+	0	0	196	144	0.0
CP008925.1	h6.sal.bam	other	3362180	3362180	0	+	3	2	199	144	1.5
CP008925.1	h6.sal.bam	other	3362181	3362181	0	+	6	1	205	142	3.0
CP008925.1	h6.sal.bam	other	3362182	3362182	0	+	3	5	205	141	1.5
CP008925.1	h6.sal.bam	other	3362183	3362183	0	+	1	3	204	144	0.5
CP008925.1	h6.sal.bam	other	3362184	3362184	0	+	0	0	201	146	0.0
CP008925.1	h6.sal.bam	other	3362185	3362185	0	+	3	0	204	148	1.5
CP008925.1	h6.sal.bam	other	3362186	3362186	0	+	1	2	205	149	0.5
CP008925.1	h6.sal.bam	other	3362187	3362187	0	+	5	2	208	148	2.5
CP008925.1	h6.sal.bam	other	3362188	3362188	0	+	0	1	204	146	0.0
CP008925.1	h6.sal.bam	other	3362189	3362189	0	+	2	3	204	151	1.0
CP008925.1	h6.sal.bam	other	3362190	3362190	0	+	4	1	206	148	2.0
CP008925.1	h6.sal.bam	other	3362191	3362191	0	+	2	1	205	147	1.0
CP008925.1	h6.sal.bam	other	3362192	3362192	0	+	1	1	204	148	0.5
CP008925.1	h6.sal.bam	other	3362193	3362193	0	+	2	1	205	149	1.0
CP008925.1	h6.sal.bam	other	3362194	3362194	0	+	1	1	203	149	0.5
CP008925.1	h6.sal.bam	other	3362195	3362195	0	+	2	3	198	148	1.0
CP008925.1	h6.sal.bam	other	3362196	3362196	0	+	2	2	194	145	1.0
CP008925.1	h6.sal.bam	other	3362197	3362197	0	+	1	2	193	152	0.5
CP008925.1	h6.sal.bam	other	3362198	3362198	0	+	0	8	191	150	0.0
CP008925.1	h6.sal.bam	other	3362199	3362199	0	+	5	1	191	145	2.5
CP008925.1	h6.sal.bam	other	3362200	3362200	0	+	0	0	189	144	0.0
CP008925.1	h6.sal.bam	other	3362201	3362201	0	+	1	2	189	145	0.5
CP008925.1	h6.sal.bam	other	3362202	3362202	0	+	1	4	187	146	0.5
CP008925.1	h6.sal.bam	other	3362203	3362203	0	+	2	0	189	146	1.0
CP008925.1	h6.sal.bam	other	3362204	3362204	0	+	14	2	200	147	7.0
CP008925.1	h6.sal.bam	other	3362205	3362205	0	+	4	1	204	145	2.0
CP008925.1	h6.sal.bam	other	3362206	3362206	0	+	2	1	202	147	1.0
CP008925.1	h6.sal.bam	other	3362207	3362207	0	+	4	3	206	146	2.0
CP008925.1	h6.sal.bam	other	3362208	3362208	0	+	0	3	201	146	0.0
CP008925.1	h6.sal.bam	other	3362209	3362209	0	+	1	4	202	144	0.5
CP008925.1	h6.sal.bam	other	3362210	3362210	0	+	3	0	204	140	1.5
CP008925.1	h6.sal.bam	other	3362211	3362211	0	+	3	0	199	145	1.5
CP008925.1	h6.sal.bam	other	3362212	3362212	0	+	1	3	193	145	0.5
CP008925.1	h6.sal.bam	other	3362213	3362213	0	+	0	2	193	142	0.0
CP008925.1	h6.sal.bam	other	3362214	3362214	0	+	1	2	192	144	0.5
CP008925.1	h6.sal.bam	other	3362215	3362215	0	+	1	2	189	142	0.5
CP008925.1	h6.sal.bam	other	3362216	3362216	0	+	3	2	192	141	1.5
CP008925.1	h6.sal.bam	other	3362217	3362217	0	+	2	1	192	142	1.0
CP008925.1	h6.sal.bam	other	3362218	3362218	0	+	1	2	193	143	0.5
CP008925.1	h6.sal.bam	other	3362219	3362219	0	+	1	2	189	142	0.5
CP008925.1	h6.sal.bam	other	3362220	3362220	0	+	3	0	186	141	1.5
CP008925.1	h6.sal.bam	other	3362221	3362221	0	+	1	5	187	141	0.5
CP008925.1	h6.sal.bam	other	3362222	3362222	0	+	0	1	186	139	0.0
CP008925.1	h6.sal.bam	other	3362223	3362223	0	+	1	1	183	140	0.5
CP008925.1	h6.sal.bam	other	3362224	3362224	0	+	2	5	185	142	1.0
CP008925.1	h6.sal.bam	other	3362225	3362225	0	+	3	1	187	140	1.5
CP008925.1	h6.sal.bam	other	3362226	3362226	0	+	2	4	188	142	1.0
CP008925.1	h6.sal.bam	other	3362227	3362227	0	+	2	1	189	139	1.0
CP008925.1	h6.sal.bam	other	3362228	3362228	0	+	3	0	189	143	1.5
CP008925.1	h6.sal.bam	other	3362229	3362229	0	+	1	0	184	143	0.5
CP008925.1	h6.sal.bam	other	3362230	3362230	0	+	4	2	185	147	2.0
CP008925.1	h6.sal.bam	other	3362231	3362231	0	+	3	4	182	151	1.5
CP008925.1	h6.sal.bam	other	3362232	3362232	0	+	1	5	181	148	0.5
CP008925.1	h6.sal.bam	other	3362233	3362233	0	+	3	4	184	146	1.5
CP008925.1	h6.sal.bam	other	3362234	3362234	0	+	2	5	182	145	1.0
CP008925.1	h6.sal.bam	other	3362235	3362235	0	+	1	2	180	141	0.5
CP008925.1	h6.sal.bam	other	3362236	3362236	0	+	2	1	158	141	1.0
CP008925.1	h6.sal.bam	other	3362237	3362237	0	+	4	0	162	142	2.0
CP008925.1	h6.sal.bam	other	3362238	3362238	0	+	1	1	163	144	0.5
CP008925.1	h6.sal.bam	other	3362239	3362239	0	+	2	1	164	143	1.0
CP008925.1	h6.sal.bam	other	3362240	3362240	0	+	7	1	171	147	3.5
CP008925.1	h6.sal.bam	other	3362241	3362241	0	+	0	3	171	147	0.0
CP008925.1	h6.sal.bam	other	3362242	3362242	0	+	2	0	169	147	1.0
CP008925.1	h6.sal.bam	other	3362243	3362243	0	+	6	6	175	149	3.0
CP008925.1	h6.sal.bam	other	3362244	3362244	0	+	3	3	178	143	1.5
CP008925.1	h6.sal.bam	other	3362245	3362245	0	+	1	3	178	145	0.5
CP008925.1	h6.sal.bam	other	3362246	3362246	0	+	2	7	180	142	1.0
CP008925.1	h6.sal.bam	other	3362247	3362247	0	+	2	2	180	135	1.0
CP008925.1	h6.sal.bam	other	3362248	3362248	0	+	2	0	175	140	1.0
CP008925.1	h6.sal.bam	other	3362249	3362249	0	+	1	2	174	140	0.5
CP008925.1	h6.sal.bam	other	3362250	3362250	0	+	3	2	177	139	1.5
CP008925.1	h6.sal.bam	other	3362251	3362251	0	+	2	0	170	141	1.0
CP008925.1	h6.sal.bam	other	3362252	3362252	0	+	0	1	170	141	0.0
CP008925.1	h6.sal.bam	other	3362253	3362253	0	+	0	0	160	143	0.0
CP008925.1	h6.sal.bam	other	3362254	3362254	0	+	2	2	162	143	1.0
CP008925.1	h6.sal.bam	other	3362255	3362255	0	+	4	1	162	142	2.0
CP008925.1	h6.sal.bam	other	3362256	3362256	0	+	1	1	155	143	0.5
CP008925.1	h6.sal.bam	other	3362257	3362257	0	+	3	4	157	148	1.5
CP008925.1	h6.sal.bam	other	3362258	3362258	0	+	1	5	158	144	0.5
CP008925.1	h6.sal.bam	other	3362259	3362259	0	+	3	1	161	141	1.5
CP008925.1	h6.sal.bam	other	3362260	3362260	0	+	0	0	158	141	0.0
CP008925.1	h6.sal.bam	other	3362261	3362261	0	+	5	1	162	143	2.5
CP008925.1	h6.sal.bam	other	3362262	3362262	0	+	2	1	159	146	1.0
CP008925.1	h6.sal.bam	other	3362263	3362263	0	+	2	4	160	146	1.0
CP008925.1	h6.sal.bam	other	3362264	3362264	0	+	3	0	161	142	1.5
CP008925.1	h6.sal.bam	other	3362265	3362265	0	+	6	0	161	147	3.0
CP008925.1	h6.sal.bam	other	3362266	3362266	0	+	3	3	164	147	1.5
CP008925.1	h6.sal.bam	other	3362267	3362267	0	+	2	1	164	149	1.0
CP008925.1	h6.sal.bam	other	3362268	3362268	0	+	3	1	164	151	1.5
CP008925.1	h6.sal.bam	other	3362269	3362269	0	+	3	3	167	150	1.5
CP008925.1	h6.sal.bam	other	3362270	3362270	0	+	1	3	167	152	0.5
CP008925.1	h6.sal.bam	other	3362271	3362271	0	+	1	2	166	153	0.5
CP008925.1	h6.sal.bam	other	3362272	3362272	0	+	0	0	165	153	0.0
CP008925.1	h6.sal.bam	other	3362273	3362273	0	+	0	3	165	154	0.0
CP008925.1	h6.sal.bam	other	3362274	3362274	0	+	2	1	162	154	1.0
CP008925.1	h6.sal.bam	other	3362275	3362275	0	+	1	0	162	154	0.5
CP008925.1	h6.sal.bam	other	3362276	3362276	0	+	2	3	164	154	1.0
CP008925.1	h6.sal.bam	other	3362277	3362277	0	+	1	4	163	152	0.5
CP008925.1	h6.sal.bam	other	3362278	3362278	0	+	3	0	164	150	1.5
CP008925.1	h6.sal.bam	other	3362279	3362279	0	+	0	0	152	151	0.0
CP008925.1	h6.sal.bam	other	3362280	3362280	0	+	3	3	150	151	1.5
CP008925.1	h6.sal.bam	other	3362281	3362281	0	+	2	2	150	154	1.0
CP008925.1	h6.sal.bam	other	3362282	3362282	0	+	2	1	148	155	1.0
CP008925.1	h6.sal.bam	other	3362283	3362283	0	+	3	1	150	156	1.5
CP008925.1	h6.sal.bam	other	3362284	3362284	0	+	3	0	152	155	1.5
CP008925.1	h6.sal.bam	other	3362285	3362285	0	+	3	5	153	161	1.5
CP008925.1	h6.sal.bam	other	3362286	3362286	0	+	6	0	156	159	3.0
CP008925.1	h6.sal.bam	other	3362287	3362287	0	+	0	1	156	163	0.0
CP008925.1	h6.sal.bam	other	3362288	3362288	0	+	2	3	158	163	1.0
CP008925.1	h6.sal.bam	other	3362289	3362289	0	+	1	1	158	165	0.5
CP008925.1	h6.sal.bam	other	3362290	3362290	0	+	1	1	156	164	0.5
CP008925.1	h6.sal.bam	other	3362291	3362291	0	+	4	4	160	163	2.0
CP008925.1	h6.sal.bam	other	3362292	3362292	0	+	1	2	159	165	0.5
CP008925.1	h6.sal.bam	other	3362293	3362293	0	+	2	0	160	165	1.0
CP008925.1	h6.sal.bam	other	3362294	3362294	0	+	1	2	160	168	0.5
CP008925.1	h6.sal.bam	other	3362295	3362295	0	+	4	0	159	167	2.0
CP008925.1	h6.sal.bam	other	3362296	3362296	0	+	2	2	161	167	1.0
CP008925.1	h6.sal.bam	other	3362297	3362297	0	+	1	3	162	165	0.5
CP008925.1	h6.sal.bam	other	3362298	3362298	0	+	3	3	164	169	1.5
CP008925.1	h6.sal.bam	other	3362299	3362299	0	+	2	2	165	168	1.0
CP008925.1	h6.sal.bam	other	3362300	3362300	0	+	1	2	163	168	0.5
CP008925.1	h6.sal.bam	other	3362301	3362301	0	+	3	1	164	168	1.5
CP008925.1	h6.sal.bam	other	3362302	3362302	0	+	2	5	160	170	1.0
CP008925.1	h6.sal.bam	other	3362303	3362303	0	+	0	5	160	165	0.0
CP008925.1	h6.sal.bam	other	3362304	3362304	0	+	2	4	162	161	1.0
CP008925.1	h6.sal.bam	other	3362305	3362305	0	+	1	2	159	159	0.5
CP008925.1	h6.sal.bam	other	3362306	3362306	0	+	9	1	165	158	4.5
CP008925.1	h6.sal.bam	other	3362307	3362307	0	+	1	4	165	157	0.5
CP008925.1	h6.sal.bam	other	3362308	3362308	0	+	4	1	166	157	2.0
CP008925.1	h6.sal.bam	other	3362309	3362309	0	+	1	3	165	156	0.5
CP008925.1	h6.sal.bam	other	3362310	3362310	0	+	5	0	167	155	2.5
CP008925.1	h6.sal.bam	other	3362311	3362311	0	+	2	2	163	157	1.0
CP008925.1	h6.sal.bam	other	3362312	3362312	0	+	3	2	158	155	1.5
CP008925.1	h6.sal.bam	other	3362313	3362313	0	+	2	2	160	156	1.0
CP008925.1	h6.sal.bam	other	3362314	3362314	0	+	1	3	161	156	0.5
CP008925.1	h6.sal.bam	other	3362315	3362315	0	+	2	1	163	153	1.0
CP008925.1	h6.sal.bam	other	3362316	3362316	0	+	3	3	163	158	1.5
CP008925.1	h6.sal.bam	other	3362317	3362317	0	+	0	2	158	156	0.0
CP008925.1	h6.sal.bam	other	3362318	3362318	0	+	1	0	156	155	0.5
CP008925.1	h6.sal.bam	other	3362319	3362319	0	+	4	5	160	155	2.0
CP008925.1	h6.sal.bam	other	3362320	3362320	0	+	6	1	165	150	3.0
CP008925.1	h6.sal.bam	other	3362321	3362321	0	+	1	4	164	156	0.5
CP008925.1	h6.sal.bam	other	3362322	3362322	0	+	1	2	163	152	0.5
CP008925.1	h6.sal.bam	other	3362323	3362323	0	+	2	1	163	150	1.0
CP008925.1	h6.sal.bam	other	3362324	3362324	0	+	0	2	162	150	0.0
CP008925.1	h6.sal.bam	other	3362325	3362325	0	+	1	2	160	148	0.5
CP008925.1	h6.sal.bam	other	3362326	3362326	0	+	1	1	158	147	0.5
CP008925.1	h6.sal.bam	other	3362327	3362327	0	+	3	2	161	146	1.5
CP008925.1	h6.sal.bam	other	3362328	3362328	0	+	2	1	163	147	1.0
CP008925.1	h6.sal.bam	other	3362329	3362329	0	+	2	0	159	148	1.0
CP008925.1	h6.sal.bam	other	3362330	3362330	0	+	6	2	165	148	3.0
CP008925.1	h6.sal.bam	other	3362331	3362331	0	+	4	8	168	148	2.0
CP008925.1	h6.sal.bam	other	3362332	3362332	0	+	2	0	166	141	1.0
CP008925.1	h6.sal.bam	other	3362333	3362333	0	+	0	0	163	141	0.0
CP008925.1	h6.sal.bam	other	3362334	3362334	0	+	3	1	166	144	1.5
CP008925.1	h6.sal.bam	other	3362335	3362335	0	+	6	2	165	144	3.0
CP008925.1	h6.sal.bam	other	3362336	3362336	0	+	1	5	166	143	0.5
CP008925.1	h6.sal.bam	other	3362337	3362337	0	+	3	1	169	139	1.5
CP008925.1	h6.sal.bam	other	3362338	3362338	0	+	2	0	169	139	1.0
CP008925.1	h6.sal.bam	other	3362339	3362339	0	+	4	5	168	139	2.0
CP008925.1	h6.sal.bam	other	3362340	3362340	0	+	1	0	165	137	0.5
CP008925.1	h6.sal.bam	other	3362341	3362341	0	+	3	7	166	137	1.5
CP008925.1	h6.sal.bam	other	3362342	3362342	0	+	1	1	165	133	0.5
CP008925.1	h6.sal.bam	other	3362343	3362343	0	+	2	4	164	132	1.0
CP008925.1	h6.sal.bam	other	3362344	3362344	0	+	2	1	163	129	1.0
CP008925.1	h6.sal.bam	other	3362345	3362345	0	+	3	4	164	130	1.5
CP008925.1	h6.sal.bam	other	3362346	3362346	0	+	1	2	164	128	0.5
CP008925.1	h6.sal.bam	other	3362347	3362347	0	+	1	2	165	126	0.5
CP008925.1	h6.sal.bam	other	3362348	3362348	0	+	4	2	168	126	2.0
CP008925.1	h6.sal.bam	other	3362349	3362349	0	+	1	1	167	124	0.5
CP008925.1	h6.sal.bam	other	3362350	3362350	0	+	4	0	170	123	2.0
CP008925.1	h6.sal.bam	other	3362351	3362351	0	+	7	1	177	125	3.5
CP008925.1	h6.sal.bam	other	3362352	3362352	0	+	4	3	179	124	2.0
CP008925.1	h6.sal.bam	other	3362353	3362353	0	+	5	4	181	121	2.5
CP008925.1	h6.sal.bam	other	3362354	3362354	0	+	0	3	181	117	0.0
CP008925.1	h6.sal.bam	other	3362355	3362355	0	+	3	3	181	114	1.5
CP008925.1	h6.sal.bam	other	3362356	3362356	0	+	2	0	181	111	1.0
CP008925.1	h6.sal.bam	other	3362357	3362357	0	+	2	2	180	121	1.0
CP008925.1	h6.sal.bam	other	3362358	3362358	0	+	1	3	178	120	0.5
CP008925.1	h6.sal.bam	other	3362359	3362359	0	+	2	4	166	119	1.0
CP008925.1	h6.sal.bam	other	3362360	3362360	0	+	1	3	167	116	0.5
CP008925.1	h6.sal.bam	other	3362361	3362361	0	+	2	3	169	117	1.0
CP008925.1	h6.sal.bam	other	3362362	3362362	0	+	3	1	172	114	1.5
CP008925.1	h6.sal.bam	other	3362363	3362363	0	+	4	4	176	114	2.0
CP008925.1	h6.sal.bam	other	3362364	3362364	0	+	3	0	178	116	1.5
CP008925.1	h6.sal.bam	other	3362365	3362365	0	+	1	2	174	120	0.5
CP008925.1	h6.sal.bam	other	3362366	3362366	0	+	2	5	176	120	1.0
CP008925.1	h6.sal.bam	other	3362367	3362367	0	+	0	2	174	116	0.0
CP008925.1	h6.sal.bam	other	3362368	3362368	0	+	2	3	174	114	1.0
CP008925.1	h6.sal.bam	other	3362369	3362369	0	+	2	1	175	112	1.0
CP008925.1	h6.sal.bam	other	3362370	3362370	0	+	2	0	174	113	1.0
CP008925.1	h6.sal.bam	other	3362371	3362371	0	+	3	3	174	115	1.5
CP008925.1	h6.sal.bam	other	3362372	3362372	0	+	2	4	176	112	1.0
CP008925.1	h6.sal.bam	other	3362373	3362373	0	+	5	2	178	114	2.5
CP008925.1	h6.sal.bam	other	3362374	3362374	0	+	5	2	180	114	2.5
CP008925.1	h6.sal.bam	other	3362375	3362375	0	+	2	2	177	113	1.0
CP008925.1	h6.sal.bam	other	3362376	3362376	0	+	3	3	180	114	1.5
CP008925.1	h6.sal.bam	other	3362377	3362377	0	+	0	0	180	111	0.0
CP008925.1	h6.sal.bam	other	3362378	3362378	0	+	3	1	183	116	1.5
CP008925.1	h6.sal.bam	other	3362379	3362379	0	+	2	1	184	117	1.0
CP008925.1	h6.sal.bam	GTTC	3362380	3362380	3362388	+	3	1	178	121	1.5
CP008925.1	h6.sal.bam	other	3362381	3362381	0	+	3	2	181	120	1.5
CP008925.1	h6.sal.bam	GTTC	3362382	3362382	3362388	+	3	1	183	121	1.5
CP008925.1	h6.sal.bam	other	3362383	3362383	0	+	0	1	178	120	0.0
CP008925.1	h6.sal.bam	other	3362384	3362384	0	+	0	1	176	157	0.0
CP008925.1	h6.sal.bam	other	3362385	3362385	0	+	7	2	178	159	3.5
CP008925.1	h6.sal.bam	other	3362386	3362386	0	+	2	0	177	159	1.0
CP008925.1	h6.sal.bam	other	3362387	3362387	0	+	1	3	178	159	0.5
CP008925.1	h6.sal.bam	other	3362388	3362388	0	+	0	2	176	159	0.0
CP008925.1	h6.sal.bam	other	3362389	3362389	0	+	0	4	174	157	0.0
CP008925.1	h6.sal.bam	other	3362390	3362390	0	+	1	2	173	154	0.5
CP008925.1	h6.sal.bam	other	3362391	3362391	0	+	1	1	170	158	0.6666666666666666
CP008925.1	h6.sal.bam	other	3362392	3362392	0	+	2	1	170	157	1.0
CP008925.1	h6.sal.bam	other	3362393	3362393	0	+	1	2	171	156	0.6666666666666666
CP008925.1	h6.sal.bam	other	3362394	3362394	0	+	4	3	172	168	4.0
CP008925.1	h6.sal.bam	other	3362395	3362395	0	+	1	2	167	166	1.0
CP008925.1	h6.sal.bam	other	3362396	3362396	0	+	1	0	167	167	1.0
CP008925.1	h6.sal.bam	GTTC	3362397	3362397	3362388	+	2	0	168	169	1.3333333333333333
CP008925.1	h6.sal.bam	other	3362398	3362398	0	+	0	1	166	169	0.0
CP008925.1	h6.sal.bam	GTTC	3362399	3362399	3362388	+	3	0	169	168	3.0
CP008925.1	h6.sal.bam	other	3362400	3362400	0	+	3	1	169	169	3.0
CP008925.1	h6.sal.bam	other	3362401	3362401	0	+	1	0	166	344	1.0
CP008925.1	h6.sal.bam	other	3362402	3362402	0	+	1	3	167	350	1.0
CP008925.1	h6.sal.bam	other	3362403	3362403	0	+	1	2	168	347	1.0
CP008925.1	h6.sal.bam	other	3362404	3362404	0	+	1	0	162	346	1.0
CP008925.1	h6.sal.bam	other	3362405	3362405	0	+	4	2	166	349	4.0
CP008925.1	h6.sal.bam	other	3362406	3362406	0	+	4	1	166	349	4.0
CP008925.1	h6.sal.bam	other	3362407	3362407	0	+	0	0	164	349	0.0
CP008925.1	h6.sal.bam	other	3362408	3362408	0	+	1	3	156	355	1.0
CP008925.1	h6.sal.bam	other	3362409	3362409	0	+	4	2	160	353	4.0
CP008925.1	h6.sal.bam	other	3362410	3362410	0	+	0	1	160	351	0.0
CP008925.1	h6.sal.bam	other	3362411	3362411	0	+	0	1	159	352	0.0
CP008925.1	h6.sal.bam	other	3362412	3362412	0	+	1	2	157	351	1.0
CP008925.1	h6.sal.bam	other	3362413	3362413	0	+	3	1	158	351	3.0
CP008925.1	h6.sal.bam	other	3362414	3362414	0	+	0	0	154	350	0.0
CP008925.1	h6.sal.bam	other	3362415	3362415	0	+	0	0	153	353	0.0
CP008925.1	h6.sal.bam	other	3362416	3362416	0	+	0	3	150	354	0.0
CP008925.1	h6.sal.bam	other	3362417	3362417	0	+	2	1	149	353	2.0
CP008925.1	h6.sal.bam	other	3362418	3362418	0	+	0	2	145	355	0.0
CP008925.1	h6.sal.bam	other	3362419	3362419	0	+	0	1	141	353	0.0
CP008925.1	h6.sal.bam	other	3362420	3362420	0	+	1	1	142	352	1.0
CP008925.1	h6.sal.bam	other	3362421	3362421	0	+	1	2	142	352	1.0
CP008925.1	h6.sal.bam	other	3362422	3362422	0	+	4	0	141	350	4.0
CP008925.1	h6.sal.bam	other	3362423	3362423	0	+	0	0	140	353	0.0
CP008925.1	h6.sal.bam	other	3362424	3362424	0	+	0	2	140	353	0.0
CP008925.1	h6.sal.bam	other	3362425	3362425	0	+	2	0	139	352	2.0
CP008925.1	h6.sal.bam	other	3362426	3362426	0	+	4	0	136	353	4.0
CP008925.1	h6.sal.bam	other	3362427	3362427	0	+	1	2	133	353	1.0
CP008925.1	h6.sal.bam	other	3362428	3362428	0	+	2	2	130	352	2.0
CP008925.1	h6.sal.bam	other	3362429	3362429	0	+	1	1	131	352	1.0
CP008925.1	h6.sal.bam	other	3362430	3362430	0	+	1	0	129	351	1.0
CP008925.1	h6.sal.bam	other	3362431	3362431	0	+	1	5	128	351	1.0
CP008925.1	h6.sal.bam	other	3362432	3362432	0	+	1	1	128	351	1.0
CP008925.1	h6.sal.bam	other	3362433	3362433	0	+	2	2	128	352	2.0
CP008925.1	h6.sal.bam	other	3362434	3362434	0	+	1	1	127	350	1.0
CP008925.1	h6.sal.bam	other	3362435	3362435	0	+	1	4	127	350	1.0
CP008925.1	h6.sal.bam	other	3362436	3362436	0	+	0	1	125	349	0.0
CP008925.1	h6.sal.bam	other	3362437	3362437	0	+	2	4	120	349	2.0
CP008925.1	h6.sal.bam	other	3362438	3362438	0	+	0	2	120	346	0.0
CP008925.1	h6.sal.bam	other	3362439	3362439	0	+	2	4	119	344	2.0
CP008925.1	h6.sal.bam	other	3362440	3362440	0	+	0	2	116	341	0.0
CP008925.1	h6.sal.bam	other	3362441	3362441	0	+	1	1	117	339	1.0
CP008925.1	h6.sal.bam	other	3362442	3362442	0	+	4	0	121	338	4.0
CP008925.1	h6.sal.bam	other	3362443	3362443	0	+	0	1	118	342	0.0
CP008925.1	h6.sal.bam	other	3362444	3362444	0	+	0	2	117	341	0.0
CP008925.1	h6.sal.bam	other	3362445	3362445	0	+	2	2	114	339	2.0
CP008925.1	h6.sal.bam	other	3362446	3362446	0	+	1	4	115	338	1.0
CP008925.1	h6.sal.bam	other	3362447	3362447	0	+	2	2	115	334	2.0
CP008925.1	h6.sal.bam	other	3362448	3362448	0	+	1	2	111	332	1.0
CP008925.1	h6.sal.bam	other	3362449	3362449	0	+	1	1	107	339	1.0
CP008925.1	h6.sal.bam	other	3362450	3362450	0	+	0	3	107	338	0.0
CP008925.1	h6.sal.bam	other	3362451	3362451	0	+	1	3	106	337	1.0
CP008925.1	h6.sal.bam	other	3362452	3362452	0	+	0	2	103	335	0.0
CP008925.1	h6.sal.bam	other	3362453	3362453	0	+	1	2	98	333	1.0
CP008925.1	h6.sal.bam	other	3362454	3362454	0	+	0	7	98	334	0.0
CP008925.1	h6.sal.bam	other	3362455	3362455	0	+	2	1	100	328	2.0
CP008925.1	h6.sal.bam	other	3362456	3362456	0	+	0	0	97	327	0.0
CP008925.1	h6.sal.bam	other	3362457	3362457	0	+	3	1	98	329	3.0
CP008925.1	h6.sal.bam	GTTC	3362458	3362458	3362466	+	5	41	103	328	5.0
CP008925.1	h6.sal.bam	other	3362459	3362459	0	+	1	0	103	289	1.0
CP008925.1	h6.sal.bam	GTTC	3362460	3362460	3362466	+	43	1	139	289	43.0
CP008925.1	h6.sal.bam	other	3362461	3362461	0	+	3	3	140	288	3.0
CP008925.1	h6.sal.bam	other	3362462	3362462	0	+	1	0	140	287	1.0
CP008925.1	h6.sal.bam	other	3362463	3362463	0	+	0	1	139	287	0.0
CP008925.1	h6.sal.bam	other	3362464	3362464	0	+	0	3	139	287	0.0
CP008925.1	h6.sal.bam	other	3362465	3362465	0	+	1	3	140	285	1.0
CP008925.1	h6.sal.bam	other	3362466	3362466	0	+	2	0	140	285	2.0
CP008925.1	h6.sal.bam	other	3362467	3362467	0	+	0	1	138	285	0.0
CP008925.1	h6.sal.bam	other	3362468	3362468	0	+	7	13	145	284	7.0
CP008925.1	h6.sal.bam	other	3362469	3362469	0	+	0	1	141	271	0.0
CP008925.1	h6.sal.bam	other	3362470	3362470	0	+	1	3	141	270	1.0
CP008925.1	h6.sal.bam	other	3362471	3362471	0	+	3	2	143	274	3.0
CP008925.1	h6.sal.bam	other	3362472	3362472	0	+	1	0	142	273	1.0
CP008925.1	h6.sal.bam	other	3362473	3362473	0	+	1	0	140	274	1.0
CP008925.1	h6.sal.bam	other	3362474	3362474	0	+	0	1	137	276	0.0
CP008925.1	h6.sal.bam	GTTC	3362475	3362475	3362466	+	1	186	138	278	1.0
CP008925.1	h6.sal.bam	other	3362476	3362476	0	+	4	1	138	95	4.0
CP008925.1	h6.sal.bam	GTTC	3362477	3362477	3362466	+	202	1	340	95	202.0
CP008925.1	h6.sal.bam	other	3362478	3362478	0	+	4	1	344	94	4.0
CP008925.1	h6.sal.bam	other	3362479	3362479	0	+	3	1	340	93	3.0
CP008925.1	h6.sal.bam	other	3362480	3362480	0	+	4	2	344	93	4.0
CP008925.1	h6.sal.bam	other	3362481	3362481	0	+	2	1	346	93	2.0
CP008925.1	h6.sal.bam	other	3362482	3362482	0	+	4	4	350	94	4.0
CP008925.1	h6.sal.bam	other	3362483	3362483	0	+	0	1	349	91	0.0
CP008925.1	h6.sal.bam	other	3362484	3362484	0	+	2	0	347	90	2.0
CP008925.1	h6.sal.bam	other	3362485	3362485	0	+	1	2	348	93	1.0
CP008925.1	h6.sal.bam	other	3362486	3362486	0	+	0	1	346	93	0.0
CP008925.1	h6.sal.bam	other	3362487	3362487	0	+	1	1	345	94	1.0
CP008925.1	h6.sal.bam	other	3362488	3362488	0	+	2	2	347	94	2.0
CP008925.1	h6.sal.bam	other	3362489	3362489	0	+	3	1	350	94	3.0
CP008925.1	h6.sal.bam	other	3362490	3362490	0	+	1	2	351	94	1.0
CP008925.1	h6.sal.bam	other	3362491	3362491	0	+	0	2	351	94	0.0
CP008925.1	h6.sal.bam	other	3362492	3362492	0	+	2	1	351	94	2.0
CP008925.1	h6.sal.bam	other	3362493	3362493	0	+	0	0	351	93	0.0
CP008925.1	h6.sal.bam	other	3362494	3362494	0	+	0	0	351	93	0.0
CP008925.1	h6.sal.bam	other	3362495	3362495	0	+	4	0	354	98	4.0
CP008925.1	h6.sal.bam	other	3362496	3362496	0	+	1	0	354	100	1.0
CP008925.1	h6.sal.bam	other	3362497	3362497	0	+	1	4	351	102	1.0
CP008925.1	h6.sal.bam	other	3362498	3362498	0	+	3	0	354	107	3.0
CP008925.1	h6.sal.bam	other	3362499	3362499	0	+	2	0	356	107	2.0
CP008925.1	h6.sal.bam	other	3362500	3362500	0	+	4	3	357	107	4.0
CP008925.1	h6.sal.bam	other	3362501	3362501	0	+	2	1	356	109	2.0
CP008925.1	h6.sal.bam	other	3362502	3362502	0	+	1	0	356	109	1.0
CP008925.1	h6.sal.bam	other	3362503	3362503	0	+	0	1	352	110	0.0
CP008925.1	h6.sal.bam	other	3362504	3362504	0	+	1	4	353	109	1.0
CP008925.1	h6.sal.bam	other	3362505	3362505	0	+	5	0	358	106	5.0
CP008925.1	h6.sal.bam	other	3362506	3362506	0	+	3	1	359	107	3.0
CP008925.1	h6.sal.bam	other	3362507	3362507	0	+	6	2	365	107	6.0
CP008925.1	h6.sal.bam	other	3362508	3362508	0	+	6	0	368	108	6.0
CP008925.1	h6.sal.bam	other	3362509	3362509	0	+	0	2	368	108	0.0
CP008925.1	h6.sal.bam	other	3362510	3362510	0	+	1	2	368	108	1.0
CP008925.1	h6.sal.bam	other	3362511	3362511	0	+	0	1	368	108	0.0
CP008925.1	h6.sal.bam	other	3362512	3362512	0	+	0	1	366	108	0.0
CP008925.1	h6.sal.bam	other	3362513	3362513	0	+	1	0	367	107	1.0
CP008925.1	h6.sal.bam	other	3362514	3362514	0	+	0	1	365	112	0.0
CP008925.1	h6.sal.bam	other	3362515	3362515	0	+	2	3	367	111	2.0
CP008925.1	h6.sal.bam	other	3362516	3362516	0	+	0	1	362	108	0.0
CP008925.1	h6.sal.bam	other	3362517	3362517	0	+	0	1	361	107	0.0
CP008925.1	h6.sal.bam	other	3362518	3362518	0	+	0	0	361	107	0.0
CP008925.1	h6.sal.bam	other	3362519	3362519	0	+	3	1	363	110	3.0
CP008925.1	h6.sal.bam	other	3362520	3362520	0	+	1	0	363	112	1.0
CP008925.1	h6.sal.bam	other	3362521	3362521	0	+	1	4	364	113	1.0
CP008925.1	h6.sal.bam	other	3362522	3362522	0	+	0	2	362	112	0.0
CP008925.1	h6.sal.bam	other	3362523	3362523	0	+	1	1	362	111	1.0
CP008925.1	h6.sal.bam	other	3362524	3362524	0	+	2	3	363	111	2.0
CP008925.1	h6.sal.bam	other	3362525	3362525	0	+	0	0	363	111	0.0
CP008925.1	h6.sal.bam	other	3362526	3362526	0	+	2	1	364	115	2.0
CP008925.1	h6.sal.bam	other	3362527	3362527	0	+	3	0	366	116	3.0
CP008925.1	h6.sal.bam	other	3362528	3362528	0	+	0	3	366	116	0.0
CP008925.1	h6.sal.bam	other	3362529	3362529	0	+	2	1	368	120	2.0
CP008925.1	h6.sal.bam	other	3362530	3362530	0	+	1	0	367	119	1.0
CP008925.1	h6.sal.bam	other	3362531	3362531	0	+	5	2	372	122	5.0
CP008925.1	h6.sal.bam	other	3362532	3362532	0	+	2	0	369	123	2.0
CP008925.1	h6.sal.bam	other	3362533	3362533	0	+	3	2	367	123	3.0
CP008925.1	h6.sal.bam	other	3362534	3362534	0	+	1	0	361	128	1.0
CP008925.1	h6.sal.bam	other	3362535	3362535	0	+	4	2	329	129	4.0
CP008925.1	h6.sal.bam	other	3362536	3362536	0	+	0	0	325	132	0.0
CP008925.1	h6.sal.bam	other	3362537	3362537	0	+	1	0	326	135	1.0
CP008925.1	h6.sal.bam	other	3362538	3362538	0	+	0	1	326	135	0.0
CP008925.1	h6.sal.bam	other	3362539	3362539	0	+	0	2	325	136	0.0
CP008925.1	h6.sal.bam	other	3362540	3362540	0	+	2	3	327	136	2.0
CP008925.1	h6.sal.bam	other	3362541	3362541	0	+	1	1	326	133	1.0
CP008925.1	h6.sal.bam	other	3362542	3362542	0	+	3	1	327	132	3.0
CP008925.1	h6.sal.bam	other	3362543	3362543	0	+	2	3	324	131	2.0
CP008925.1	h6.sal.bam	other	3362544	3362544	0	+	3	0	326	134	3.0
CP008925.1	h6.sal.bam	other	3362545	3362545	0	+	1	5	327	134	1.0
CP008925.1	h6.sal.bam	other	3362546	3362546	0	+	2	2	326	134	2.0
CP008925.1	h6.sal.bam	other	3362547	3362547	0	+	1	0	325	136	1.0
CP008925.1	h6.sal.bam	other	3362548	3362548	0	+	1	2	325	139	1.0
CP008925.1	h6.sal.bam	other	3362549	3362549	0	+	1	4	325	138	1.0
CP008925.1	h6.sal.bam	other	3362550	3362550	0	+	1	2	323	134	1.0
CP008925.1	h6.sal.bam	other	3362551	3362551	0	+	3	0	313	133	3.0
CP008925.1	h6.sal.bam	other	3362552	3362552	0	+	1	0	125	133	1.0
CP008925.1	h6.sal.bam	other	3362553	3362553	0	+	3	0	123	134	3.0
CP008925.1	h6.sal.bam	other	3362554	3362554	0	+	0	0	120	135	0.0
CP008925.1	h6.sal.bam	other	3362555	3362555	0	+	1	1	116	137	1.0
CP008925.1	h6.sal.bam	other	3362556	3362556	0	+	0	2	114	140	0.0
CP008925.1	h6.sal.bam	other	3362557	3362557	0	+	0	0	110	142	0.0
CP008925.1	h6.sal.bam	other	3362558	3362558	0	+	1	2	111	145	1.0
CP008925.1	h6.sal.bam	other	3362559	3362559	0	+	1	0	108	147	1.0
CP008925.1	h6.sal.bam	other	3362560	3362560	0	+	1	2	109	150	1.0
CP008925.1	h6.sal.bam	other	3362561	3362561	0	+	2	2	111	149	2.0
CP008925.1	h6.sal.bam	other	3362562	3362562	0	+	0	1	110	148	0.0
CP008925.1	h6.sal.bam	other	3362563	3362563	0	+	6	2	112	149	6.0
CP008925.1	h6.sal.bam	other	3362564	3362564	0	+	2	1	114	147	2.0
CP008925.1	h6.sal.bam	other	3362565	3362565	0	+	0	2	114	148	0.0
CP008925.1	h6.sal.bam	other	3362566	3362566	0	+	0	2	114	149	0.0
CP008925.1	h6.sal.bam	other	3362567	3362567	0	+	1	1	114	147	1.0
CP008925.1	h6.sal.bam	other	3362568	3362568	0	+	3	1	117	153	3.0
CP008925.1	h6.sal.bam	other	3362569	3362569	0	+	2	3	119	152	2.0
CP008925.1	h6.sal.bam	other	3362570	3362570	0	+	1	2	117	149	1.0
CP008925.1	h6.sal.bam	other	3362571	3362571	0	+	6	2	122	152	6.0
CP008925.1	h6.sal.bam	other	3362572	3362572	0	+	1	10	122	150	1.0
CP008925.1	h6.sal.bam	other	3362573	3362573	0	+	4	2	121	143	4.0
CP008925.1	h6.sal.bam	other	3362574	3362574	0	+	5	2	126	144	5.0
CP008925.1	h6.sal.bam	other	3362575	3362575	0	+	1	2	123	145	1.0
CP008925.1	h6.sal.bam	other	3362576	3362576	0	+	0	1	121	143	0.0
CP008925.1	h6.sal.bam	other	3362577	3362577	0	+	5	1	125	144	5.0
CP008925.1	h6.sal.bam	other	3362578	3362578	0	+	1	0	126	144	1.0
CP008925.1	h6.sal.bam	other	3362579	3362579	0	+	5	1	130	147	5.0
CP008925.1	h6.sal.bam	other	3362580	3362580	0	+	2	1	127	149	2.0
CP008925.1	h6.sal.bam	other	3362581	3362581	0	+	2	1	113	148	2.0
CP008925.1	h6.sal.bam	other	3362582	3362582	0	+	2	3	115	149	2.0
CP008925.1	h6.sal.bam	other	3362583	3362583	0	+	1	2	116	150	1.0
CP008925.1	h6.sal.bam	other	3362584	3362584	0	+	2	1	118	149	2.0
CP008925.1	h6.sal.bam	other	3362585	3362585	0	+	1	0	118	150	1.0
CP008925.1	h6.sal.bam	other	3362586	3362586	0	+	2	1	120	152	2.0
CP008925.1	h6.sal.bam	other	3362587	3362587	0	+	3	0	123	151	3.0
CP008925.1	h6.sal.bam	other	3362588	3362588	0	+	1	5	123	151	1.0
CP008925.1	h6.sal.bam	other	3362589	3362589	0	+	0	0	123	161	0.0
CP008925.1	h6.sal.bam	other	3362590	3362590	0	+	0	0	121	165	0.0
CP008925.1	h6.sal.bam	other	3362591	3362591	0	+	1	0	122	170	1.0
CP008925.1	h6.sal.bam	other	3362592	3362592	0	+	1	1	123	170	1.0
CP008925.1	h6.sal.bam	other	3362593	3362593	0	+	0	4	123	179	0.0
CP008925.1	h6.sal.bam	other	3362594	3362594	0	+	2	2	123	180	2.0
CP008925.1	h6.sal.bam	other	3362595	3362595	0	+	0	1	122	179	0.0
CP008925.1	h6.sal.bam	other	3362596	3362596	0	+	1	2	122	182	1.0
CP008925.1	h6.sal.bam	other	3362597	3362597	0	+	1	1	123	184	1.0
CP008925.1	h6.sal.bam	other	3362598	3362598	0	+	4	1	126	185	4.0
CP008925.1	h6.sal.bam	other	3362599	3362599	0	+	1	3	123	186	1.0
CP008925.1	h6.sal.bam	other	3362600	3362600	0	+	5	4	128	183	5.0
CP008925.1	h6.sal.bam	other	3362601	3362601	0	+	2	2	130	182	2.0
CP008925.1	h6.sal.bam	other	3362602	3362602	0	+	1	3	128	182	1.0
CP008925.1	h6.sal.bam	other	3362603	3362603	0	+	5	4	133	180	5.0
CP008925.1	h6.sal.bam	other	3362604	3362604	0	+	1	0	132	179	0.6666666666666666
CP008925.1	h6.sal.bam	other	3362605	3362605	0	+	1	3	132	183	0.6666666666666666
CP008925.1	h6.sal.bam	other	3362606	3362606	0	+	4	3	130	185	2.0
CP008925.1	h6.sal.bam	other	3362607	3362607	0	+	5	0	131	187	2.5
CP008925.1	h6.sal.bam	other	3362608	3362608	0	+	2	8	133	188	1.0
CP008925.1	h6.sal.bam	other	3362609	3362609	0	+	3	1	131	182	1.5
CP008925.1	h6.sal.bam	other	3362610	3362610	0	+	0	5	131	185	0.0
CP008925.1	h6.sal.bam	other	3362611	3362611	0	+	1	3	132	184	0.5
CP008925.1	h6.sal.bam	other	3362612	3362612	0	+	2	0	132	184	1.0
CP008925.1	h6.sal.bam	other	3362613	3362613	0	+	1	2	133	185	0.5
CP008925.1	h6.sal.bam	other	3362614	3362614	0	+	2	2	134	187	1.0
CP008925.1	h6.sal.bam	other	3362615	3362615	0	+	3	0	134	185	1.5
CP008925.1	h6.sal.bam	other	3362616	3362616	0	+	4	1	137	186	2.0
CP008925.1	h6.sal.bam	other	3362617	3362617	0	+	2	4	135	190	1.0
CP008925.1	h6.sal.bam	other	3362618	3362618	0	+	0	2	135	186	0.0
CP008925.1	h6.sal.bam	other	3362619	3362619	0	+	1	1	133	186	0.5
CP008925.1	h6.sal.bam	other	3362620	3362620	0	+	2	4	133	190	1.0
CP008925.1	h6.sal.bam	other	3362621	3362621	0	+	0	4	133	187	0.0
CP008925.1	h6.sal.bam	other	3362622	3362622	0	+	3	3	135	186	1.5
CP008925.1	h6.sal.bam	other	3362623	3362623	0	+	0	1	134	185	0.0
CP008925.1	h6.sal.bam	other	3362624	3362624	0	+	2	0	134	185	1.0
CP008925.1	h6.sal.bam	other	3362625	3362625	0	+	3	1	135	188	1.5
CP008925.1	h6.sal.bam	other	3362626	3362626	0	+	1	0	134	189	0.5
CP008925.1	h6.sal.bam	other	3362627	3362627	0	+	1	1	134	191	0.5
CP008925.1	h6.sal.bam	other	3362628	3362628	0	+	3	1	135	194	1.5
CP008925.1	h6.sal.bam	other	3362629	3362629	0	+	1	1	136	196	0.5
CP008925.1	h6.sal.bam	other	3362630	3362630	0	+	2	4	137	197	1.0
CP008925.1	h6.sal.bam	other	3362631	3362631	0	+	2	4	139	193	1.0
CP008925.1	h6.sal.bam	other	3362632	3362632	0	+	0	4	139	195	0.0
CP008925.1	h6.sal.bam	other	3362633	3362633	0	+	1	3	139	192	0.5
CP008925.1	h6.sal.bam	other	3362634	3362634	0	+	3	3	141	190	1.5
CP008925.1	h6.sal.bam	other	3362635	3362635	0	+	2	0	142	188	1.0
CP008925.1	h6.sal.bam	other	3362636	3362636	0	+	1	2	141	188	0.5
CP008925.1	h6.sal.bam	other	3362637	3362637	0	+	3	3	144	187	1.5
CP008925.1	h6.sal.bam	other	3362638	3362638	0	+	1	2	139	187	0.5
CP008925.1	h6.sal.bam	other	3362639	3362639	0	+	1	2	138	187	0.5
CP008925.1	h6.sal.bam	other	3362640	3362640	0	+	3	0	141	186	1.5
CP008925.1	h6.sal.bam	other	3362641	3362641	0	+	0	0	140	188	0.0
CP008925.1	h6.sal.bam	other	3362642	3362642	0	+	2	8	142	188	1.0
CP008925.1	h6.sal.bam	other	3362643	3362643	0	+	3	1	141	184	1.5
CP008925.1	h6.sal.bam	other	3362644	3362644	0	+	2	1	140	185	1.0
CP008925.1	h6.sal.bam	other	3362645	3362645	0	+	0	3	139	187	0.0
CP008925.1	h6.sal.bam	other	3362646	3362646	0	+	2	0	137	186	1.0
CP008925.1	h6.sal.bam	other	3362647	3362647	0	+	1	3	137	188	0.5
CP008925.1	h6.sal.bam	other	3362648	3362648	0	+	1	3	134	185	0.5
CP008925.1	h6.sal.bam	other	3362649	3362649	0	+	3	2	132	183	1.5
CP008925.1	h6.sal.bam	other	3362650	3362650	0	+	5	0	136	182	2.5
CP008925.1	h6.sal.bam	other	3362651	3362651	0	+	0	2	133	182	0.0
CP008925.1	h6.sal.bam	other	3362652	3362652	0	+	2	1	133	186	1.0
CP008925.1	h6.sal.bam	other	3362653	3362653	0	+	3	3	128	191	1.5
CP008925.1	h6.sal.bam	other	3362654	3362654	0	+	2	4	130	192	1.0
CP008925.1	h6.sal.bam	other	3362655	3362655	0	+	1	0	131	188	0.5
CP008925.1	h6.sal.bam	other	3362656	3362656	0	+	2	2	131	192	1.0
CP008925.1	h6.sal.bam	other	3362657	3362657	0	+	1	4	130	193	0.5
CP008925.1	h6.sal.bam	other	3362658	3362658	0	+	3	1	133	191	1.5
CP008925.1	h6.sal.bam	other	3362659	3362659	0	+	1	3	132	191	0.5
CP008925.1	h6.sal.bam	other	3362660	3362660	0	+	2	4	128	190	1.0
CP008925.1	h6.sal.bam	other	3362661	3362661	0	+	6	3	134	188	3.0
CP008925.1	h6.sal.bam	other	3362662	3362662	0	+	2	8	136	186	1.0
CP008925.1	h6.sal.bam	other	3362663	3362663	0	+	2	3	137	178	1.0
CP008925.1	h6.sal.bam	other	3362664	3362664	0	+	2	6	139	185	1.0
CP008925.1	h6.sal.bam	other	3362665	3362665	0	+	1	1	140	180	0.5
CP008925.1	h6.sal.bam	other	3362666	3362666	0	+	3	0	142	179	1.5
CP008925.1	h6.sal.bam	other	3362667	3362667	0	+	0	10	141	182	0.0
CP008925.1	h6.sal.bam	other	3362668	3362668	0	+	4	4	145	179	2.0
CP008925.1	h6.sal.bam	other	3362669	3362669	0	+	0	2	143	177	0.0
CP008925.1	h6.sal.bam	other	3362670	3362670	0	+	2	3	145	177	1.0
CP008925.1	h6.sal.bam	other	3362671	3362671	0	+	1	4	145	177	0.5
CP008925.1	h6.sal.bam	other	3362672	3362672	0	+	1	4	145	173	0.5
CP008925.1	h6.sal.bam	other	3362673	3362673	0	+	3	1	144	171	1.5
CP008925.1	h6.sal.bam	other	3362674	3362674	0	+	2	0	138	171	1.0
CP008925.1	h6.sal.bam	other	3362675	3362675	0	+	4	2	142	172	2.0
CP008925.1	h6.sal.bam	other	3362676	3362676	0	+	3	2	143	172	1.5
CP008925.1	h6.sal.bam	other	3362677	3362677	0	+	1	1	142	170	0.5
CP008925.1	h6.sal.bam	other	3362678	3362678	0	+	3	3	141	172	1.5
CP008925.1	h6.sal.bam	other	3362679	3362679	0	+	2	4	142	172	1.0
CP008925.1	h6.sal.bam	other	3362680	3362680	0	+	4	6	137	170	2.0
CP008925.1	h6.sal.bam	other	3362681	3362681	0	+	1	5	138	164	0.5
CP008925.1	h6.sal.bam	other	3362682	3362682	0	+	1	1	139	162	0.5
CP008925.1	h6.sal.bam	other	3362683	3362683	0	+	4	0	141	164	2.0
CP008925.1	h6.sal.bam	other	3362684	3362684	0	+	2	5	140	169	1.0
CP008925.1	h6.sal.bam	other	3362685	3362685	0	+	2	3	142	169	1.0
CP008925.1	h6.sal.bam	other	3362686	3362686	0	+	5	3	147	167	2.5
CP008925.1	h6.sal.bam	other	3362687	3362687	0	+	5	1	149	164	2.5
CP008925.1	h6.sal.bam	other	3362688	3362688	0	+	1	4	150	165	0.5
CP008925.1	h6.sal.bam	other	3362689	3362689	0	+	5	1	150	163	2.5
CP008925.1	h6.sal.bam	other	3362690	3362690	0	+	3	3	153	162	1.5
CP008925.1	h6.sal.bam	other	3362691	3362691	0	+	1	2	150	162	0.5
CP008925.1	h6.sal.bam	other	3362692	3362692	0	+	2	2	147	161	1.0
CP008925.1	h6.sal.bam	other	3362693	3362693	0	+	1	2	148	160	0.5
CP008925.1	h6.sal.bam	other	3362694	3362694	0	+	0	3	148	164	0.0
CP008925.1	h6.sal.bam	other	3362695	3362695	0	+	4	1	149	163	2.0
CP008925.1	h6.sal.bam	other	3362696	3362696	0	+	1	3	150	164	0.5
CP008925.1	h6.sal.bam	other	3362697	3362697	0	+	0	2	150	164	0.0
CP008925.1	h6.sal.bam	other	3362698	3362698	0	+	5	2	150	163	2.5
CP008925.1	h6.sal.bam	other	3362699	3362699	0	+	2	2	152	164	1.0
CP008925.1	h6.sal.bam	other	3362700	3362700	0	+	1	2	153	167	0.5
CP008925.1	h6.sal.bam	other	3362701	3362701	0	+	4	2	152	165	2.0
CP008925.1	h6.sal.bam	other	3362702	3362702	0	+	5	4	157	169	2.5
CP008925.1	h6.sal.bam	other	3362703	3362703	0	+	1	3	158	167	0.5
CP008925.1	h6.sal.bam	other	3362704	3362704	0	+	1	2	158	167	0.5
CP008925.1	h6.sal.bam	other	3362705	3362705	0	+	2	2	158	167	1.0
CP008925.1	h6.sal.bam	other	3362706	3362706	0	+	4	4	160	169	2.0
CP008925.1	h6.sal.bam	other	3362707	3362707	0	+	2	1	158	165	1.0
CP008925.1	h6.sal.bam	other	3362708	3362708	0	+	4	1	162	166	2.0
CP008925.1	h6.sal.bam	other	3362709	3362709	0	+	7	1	169	171	3.5
CP008925.1	h6.sal.bam	other	3362710	3362710	0	+	2	1	168	170	1.0
CP008925.1	h6.sal.bam	other	3362711	3362711	0	+	8	0	176	173	4.0
CP008925.1	h6.sal.bam	other	3362712	3362712	0	+	0	3	173	175	0.0
CP008925.1	h6.sal.bam	other	3362713	3362713	0	+	4	2	175	174	2.0
CP008925.1	h6.sal.bam	other	3362714	3362714	0	+	3	1	177	172	1.5
CP008925.1	h6.sal.bam	other	3362715	3362715	0	+	2	2	176	172	1.0
CP008925.1	h6.sal.bam	other	3362716	3362716	0	+	3	0	179	170	1.5
CP008925.1	h6.sal.bam	other	3362717	3362717	0	+	2	4	179	170	1.0
CP008925.1	h6.sal.bam	other	3362718	3362718	0	+	1	2	177	166	0.5
CP008925.1	h6.sal.bam	other	3362719	3362719	0	+	0	3	175	168	0.0
CP008925.1	h6.sal.bam	other	3362720	3362720	0	+	2	2	177	170	1.0
CP008925.1	h6.sal.bam	other	3362721	3362721	0	+	1	2	177	168	0.5
CP008925.1	h6.sal.bam	other	3362722	3362722	0	+	1	0	176	166	0.5
CP008925.1	h6.sal.bam	other	3362723	3362723	0	+	3	2	179	170	1.5
CP008925.1	h6.sal.bam	other	3362724	3362724	0	+	1	0	177	171	0.5
CP008925.1	h6.sal.bam	other	3362725	3362725	0	+	0	5	172	172	0.0
CP008925.1	h6.sal.bam	other	3362726	3362726	0	+	1	1	171	172	0.5
CP008925.1	h6.sal.bam	other	3362727	3362727	0	+	3	6	174	172	1.5
CP008925.1	h6.sal.bam	other	3362728	3362728	0	+	2	4	168	168	1.0
CP008925.1	h6.sal.bam	other	3362729	3362729	0	+	6	1	174	168	3.0
CP008925.1	h6.sal.bam	other	3362730	3362730	0	+	2	3	176	171	1.0
CP008925.1	h6.sal.bam	other	3362731	3362731	0	+	0	3	176	172	0.0
CP008925.1	h6.sal.bam	other	3362732	3362732	0	+	1	2	175	172	0.5
CP008925.1	h6.sal.bam	other	3362733	3362733	0	+	1	1	173	175	0.5
CP008925.1	h6.sal.bam	other	3362734	3362734	0	+	1	2	173	176	0.5
CP008925.1	h6.sal.bam	other	3362735	3362735	0	+	6	2	176	175	3.0
CP008925.1	h6.sal.bam	other	3362736	3362736	0	+	4	1	173	176	2.0
CP008925.1	h6.sal.bam	other	3362737	3362737	0	+	2	4	175	178	1.0
CP008925.1	h6.sal.bam	other	3362738	3362738	0	+	8	6	181	175	4.0
CP008925.1	h6.sal.bam	other	3362739	3362739	0	+	1	2	179	174	0.5
CP008925.1	h6.sal.bam	other	3362740	3362740	0	+	4	4	183	176	2.0
CP008925.1	h6.sal.bam	other	3362741	3362741	0	+	3	3	183	173	1.5
CP008925.1	h6.sal.bam	other	3362742	3362742	0	+	2	2	181	172	1.0
CP008925.1	h6.sal.bam	other	3362743	3362743	0	+	1	3	182	172	0.5
CP008925.1	h6.sal.bam	other	3362744	3362744	0	+	0	2	182	171	0.0
CP008925.1	h6.sal.bam	other	3362745	3362745	0	+	3	2	183	169	1.5
CP008925.1	h6.sal.bam	other	3362746	3362746	0	+	2	0	183	170	1.0
CP008925.1	h6.sal.bam	other	3362747	3362747	0	+	4	2	186	172	2.0
CP008925.1	h6.sal.bam	other	3362748	3362748	0	+	0	2	183	172	0.0
CP008925.1	h6.sal.bam	other	3362749	3362749	0	+	2	3	183	172	1.0
CP008925.1	h6.sal.bam	other	3362750	3362750	0	+	1	2	179	173	0.5
CP008925.1	h6.sal.bam	other	3362751	3362751	0	+	1	0	178	175	0.5
CP008925.1	h6.sal.bam	other	3362752	3362752	0	+	2	3	179	178	1.0
CP008925.1	h6.sal.bam	other	3362753	3362753	0	+	1	3	177	177	0.5
CP008925.1	h6.sal.bam	other	3362754	3362754	0	+	0	2	175	176	0.0
CP008925.1	h6.sal.bam	other	3362755	3362755	0	+	1	2	170	174	0.5
CP008925.1	h6.sal.bam	other	3362756	3362756	0	+	3	2	173	178	1.5
CP008925.1	h6.sal.bam	other	3362757	3362757	0	+	3	4	176	180	1.5
CP008925.1	h6.sal.bam	other	3362758	3362758	0	+	3	6	175	176	1.5
CP008925.1	h6.sal.bam	other	3362759	3362759	0	+	3	1	176	175	1.5
CP008925.1	h6.sal.bam	other	3362760	3362760	0	+	6	0	181	175	3.0
CP008925.1	h6.sal.bam	other	3362761	3362761	0	+	3	1	179	175	1.5
CP008925.1	h6.sal.bam	other	3362762	3362762	0	+	0	3	174	175	0.0
CP008925.1	h6.sal.bam	other	3362763	3362763	0	+	1	0	174	174	0.5
CP008925.1	h6.sal.bam	other	3362764	3362764	0	+	0	5	169	177	0.0
CP008925.1	h6.sal.bam	other	3362765	3362765	0	+	1	1	167	172	0.5
CP008925.1	h6.sal.bam	other	3362766	3362766	0	+	3	0	169	172	1.5
CP008925.1	h6.sal.bam	other	3362767	3362767	0	+	5	2	172	172	2.5
CP008925.1	h6.sal.bam	other	3362768	3362768	0	+	1	3	172	170	0.5
CP008925.1	h6.sal.bam	other	3362769	3362769	0	+	2	3	174	173	1.0
CP008925.1	h6.sal.bam	other	3362770	3362770	0	+	4	3	174	173	2.0
CP008925.1	h6.sal.bam	other	3362771	3362771	0	+	2	1	175	174	1.0
CP008925.1	h6.sal.bam	other	3362772	3362772	0	+	3	2	177	173	1.5
CP008925.1	h6.sal.bam	other	3362773	3362773	0	+	0	3	172	171	0.0
CP008925.1	h6.sal.bam	other	3362774	3362774	0	+	0	5	170	174	0.0
CP008925.1	h6.sal.bam	other	3362775	3362775	0	+	3	3	172	183	1.5
CP008925.1	h6.sal.bam	other	3362776	3362776	0	+	0	3	164	181	0.0
CP008925.1	h6.sal.bam	other	3362777	3362777	0	+	1	2	165	180	0.5
CP008925.1	h6.sal.bam	other	3362778	3362778	0	+	4	3	167	178	2.0
CP008925.1	h6.sal.bam	other	3362779	3362779	0	+	5	2	171	178	2.5
CP008925.1	h6.sal.bam	other	3362780	3362780	0	+	1	4	166	178	0.5
CP008925.1	h6.sal.bam	other	3362781	3362781	0	+	7	1	173	175	3.5
CP008925.1	h6.sal.bam	other	3362782	3362782	0	+	1	1	167	176	0.5
CP008925.1	h6.sal.bam	other	3362783	3362783	0	+	2	6	169	176	1.0
CP008925.1	h6.sal.bam	other	3362784	3362784	0	+	4	4	157	177	2.0
CP008925.1	h6.sal.bam	other	3362785	3362785	0	+	2	2	159	173	1.0
CP008925.1	h6.sal.bam	other	3362786	3362786	0	+	0	0	159	172	0.0
CP008925.1	h6.sal.bam	other	3362787	3362787	0	+	3	1	162	174	1.5
CP008925.1	h6.sal.bam	other	3362788	3362788	0	+	1	1	152	173	0.5
CP008925.1	h6.sal.bam	other	3362789	3362789	0	+	4	0	156	172	2.0
CP008925.1	h6.sal.bam	other	3362790	3362790	0	+	0	0	154	175	0.0
CP008925.1	h6.sal.bam	other	3362791	3362791	0	+	1	0	155	179	0.5
CP008925.1	h6.sal.bam	other	3362792	3362792	0	+	2	0	157	179	1.0
CP008925.1	h6.sal.bam	other	3362793	3362793	0	+	1	4	157	182	0.5
CP008925.1	h6.sal.bam	other	3362794	3362794	0	+	2	5	159	182	1.0
CP008925.1	h6.sal.bam	other	3362795	3362795	0	+	0	1	156	177	0.0
CP008925.1	h6.sal.bam	other	3362796	3362796	0	+	1	2	156	181	0.5
CP008925.1	h6.sal.bam	other	3362797	3362797	0	+	2	4	158	181	1.0
CP008925.1	h6.sal.bam	other	3362798	3362798	0	+	0	1	155	177	0.0
CP008925.1	h6.sal.bam	other	3362799	3362799	0	+	3	2	157	180	1.5
CP008925.1	h6.sal.bam	other	3362800	3362800	0	+	0	3	157	181	0.0
CP008925.1	h6.sal.bam	other	3362801	3362801	0	+	1	1	157	179	0.5
CP008925.1	h6.sal.bam	other	3362802	3362802	0	+	5	2	158	179	2.5
CP008925.1	h6.sal.bam	other	3362803	3362803	0	+	1	4	158	177	0.5
CP008925.1	h6.sal.bam	other	3362804	3362804	0	+	1	4	151	176	0.5
CP008925.1	h6.sal.bam	other	3362805	3362805	0	+	4	3	155	172	2.0
CP008925.1	h6.sal.bam	other	3362806	3362806	0	+	3	4	158	169	1.5
CP008925.1	h6.sal.bam	other	3362807	3362807	0	+	2	4	159	165	1.0
CP008925.1	h6.sal.bam	other	3362808	3362808	0	+	2	2	159	165	1.0
CP008925.1	h6.sal.bam	other	3362809	3362809	0	+	0	1	159	163	0.0
CP008925.1	h6.sal.bam	other	3362810	3362810	0	+	2	3	156	162	1.0
CP008925.1	h6.sal.bam	other	3362811	3362811	0	+	5	3	154	160	2.5
CP008925.1	h6.sal.bam	other	3362812	3362812	0	+	2	2	156	157	1.0
CP008925.1	h6.sal.bam	other	3362813	3362813	0	+	1	4	143	161	0.5
CP008925.1	h6.sal.bam	other	3362814	3362814	0	+	2	4	145	160	1.0
CP008925.1	h6.sal.bam	other	3362815	3362815	0	+	3	1	148	156	1.5
CP008925.1	h6.sal.bam	other	3362816	3362816	0	+	1	3	147	161	0.5
CP008925.1	h6.sal.bam	other	3362817	3362817	0	+	4	2	149	160	2.0
CP008925.1	h6.sal.bam	other	3362818	3362818	0	+	1	2	150	161	0.5
CP008925.1	h6.sal.bam	other	3362819	3362819	0	+	1	1	151	161	0.5
CP008925.1	h6.sal.bam	other	3362820	3362820	0	+	4	2	152	160	2.0
CP008925.1	h6.sal.bam	other	3362821	3362821	0	+	4	2	154	159	2.0
CP008925.1	h6.sal.bam	other	3362822	3362822	0	+	1	2	151	157	0.5
CP008925.1	h6.sal.bam	other	3362823	3362823	0	+	2	4	153	161	1.0
CP008925.1	h6.sal.bam	other	3362824	3362824	0	+	1	2	149	157	0.5
CP008925.1	h6.sal.bam	other	3362825	3362825	0	+	1	4	150	156	0.5
CP008925.1	h6.sal.bam	other	3362826	3362826	0	+	3	4	152	152	1.5
CP008925.1	h6.sal.bam	other	3362827	3362827	0	+	3	1	153	156	1.5
CP008925.1	h6.sal.bam	other	3362828	3362828	0	+	2	2	154	158	1.0
CP008925.1	h6.sal.bam	other	3362829	3362829	0	+	0	0	154	158	0.0
CP008925.1	h6.sal.bam	GAAC	3362830	3362830	3362838	+	4	6	157	160	2.0
CP008925.1	h6.sal.bam	other	3362831	3362831	0	+	3	3	157	155	1.5
CP008925.1	h6.sal.bam	GAAC	3362832	3362832	3362838	+	2	1	156	152	1.0
CP008925.1	h6.sal.bam	other	3362833	3362833	0	+	2	5	155	152	1.0
CP008925.1	h6.sal.bam	other	3362834	3362834	0	+	3	0	155	160	1.5
CP008925.1	h6.sal.bam	other	3362835	3362835	0	+	2	1	151	160	1.0
CP008925.1	h6.sal.bam	other	3362836	3362836	0	+	0	2	148	159	0.0
CP008925.1	h6.sal.bam	other	3362837	3362837	0	+	0	1	148	164	0.0
CP008925.1	h6.sal.bam	other	3362838	3362838	0	+	2	3	149	165	1.0
CP008925.1	h6.sal.bam	other	3362839	3362839	0	+	0	0	148	166	0.0
CP008925.1	h6.sal.bam	other	3362840	3362840	0	+	1	1	146	167	0.5
CP008925.1	h6.sal.bam	other	3362841	3362841	0	+	3	3	149	166	1.5
CP008925.1	h6.sal.bam	other	3362842	3362842	0	+	1	0	144	168	0.5
CP008925.1	h6.sal.bam	other	3362843	3362843	0	+	1	3	145	170	0.5
CP008925.1	h6.sal.bam	other	3362844	3362844	0	+	1	2	144	168	0.5
CP008925.1	h6.sal.bam	other	3362845	3362845	0	+	2	4	144	170	1.0
CP008925.1	h6.sal.bam	other	3362846	3362846	0	+	3	0	145	167	1.5
CP008925.1	h6.sal.bam	GAAC	3362847	3362847	3362838	+	4	6	146	172	2.0
CP008925.1	h6.sal.bam	other	3362848	3362848	0	+	1	7	147	167	0.5
CP008925.1	h6.sal.bam	GAAC	3362849	3362849	3362838	+	4	7	151	163	2.0
CP008925.1	h6.sal.bam	other	3362850	3362850	0	+	3	1	151	158	1.5
CP008925.1	h6.sal.bam	other	3362851	3362851	0	+	6	4	157	157	3.0
CP008925.1	h6.sal.bam	other	3362852	3362852	0	+	1	0	157	153	0.5
CP008925.1	h6.sal.bam	other	3362853	3362853	0	+	3	3	151	161	1.5
CP008925.1	h6.sal.bam	other	3362854	3362854	0	+	0	3	151	158	0.0
CP008925.1	h6.sal.bam	other	3362855	3362855	0	+	1	1	151	162	0.5
CP008925.1	h6.sal.bam	other	3362856	3362856	0	+	4	1	148	162	2.0
CP008925.1	h6.sal.bam	other	3362857	3362857	0	+	2	5	143	163	1.0
CP008925.1	h6.sal.bam	other	3362858	3362858	0	+	1	2	144	158	0.5
CP008925.1	h6.sal.bam	other	3362859	3362859	0	+	1	0	145	156	0.5
CP008925.1	h6.sal.bam	other	3362860	3362860	0	+	3	1	146	157	1.5
CP008925.1	h6.sal.bam	other	3362861	3362861	0	+	1	2	147	157	0.5
CP008925.1	h6.sal.bam	other	3362862	3362862	0	+	3	0	147	155	1.5
CP008925.1	h6.sal.bam	other	3362863	3362863	0	+	1	0	146	160	0.5
CP008925.1	h6.sal.bam	other	3362864	3362864	0	+	2	3	145	162	1.0
CP008925.1	h6.sal.bam	other	3362865	3362865	0	+	0	3	145	159	0.0
CP008925.1	h6.sal.bam	other	3362866	3362866	0	+	1	3	145	158	0.5
CP008925.1	h6.sal.bam	other	3362867	3362867	0	+	3	4	146	159	1.5
CP008925.1	h6.sal.bam	other	3362868	3362868	0	+	4	0	149	155	2.0
CP008925.1	h6.sal.bam	other	3362869	3362869	0	+	5	4	152	155	2.5
CP008925.1	h6.sal.bam	other	3362870	3362870	0	+	0	2	152	157	0.0
CP008925.1	h6.sal.bam	other	3362871	3362871	0	+	2	1	153	158	1.0
CP008925.1	h6.sal.bam	other	3362872	3362872	0	+	1	4	152	158	0.5
CP008925.1	h6.sal.bam	other	3362873	3362873	0	+	5	0	156	155	2.5
CP008925.1	h6.sal.bam	other	3362874	3362874	0	+	2	3	156	156	1.0
CP008925.1	h6.sal.bam	other	3362875	3362875	0	+	1	1	157	153	0.5
CP008925.1	h6.sal.bam	other	3362876	3362876	0	+	2	1	158	154	1.0
CP008925.1	h6.sal.bam	other	3362877	3362877	0	+	0	1	153	157	0.0
CP008925.1	h6.sal.bam	other	3362878	3362878	0	+	0	2	152	157	0.0
CP008925.1	h6.sal.bam	other	3362879	3362879	0	+	5	0	156	159	2.5
CP008925.1	h6.sal.bam	other	3362880	3362880	0	+	4	0	156	161	2.0
CP008925.1	h6.sal.bam	other	3362881	3362881	0	+	0	1	149	162	0.0
CP008925.1	h6.sal.bam	other	3362882	3362882	0	+	3	3	152	163	2.0
CP008925.1	h6.sal.bam	other	3362883	3362883	0	+	1	0	153	162	0.6666666666666666
CP008925.1	h6.sal.bam	other	3362884	3362884	0	+	1	0	154	165	0.6666666666666666
CP008925.1	h6.sal.bam	other	3362885	3362885	0	+	0	2	152	165	0.0
CP008925.1	h6.sal.bam	other	3362886	3362886	0	+	1	2	147	164	0.5
CP008925.1	h6.sal.bam	other	3362887	3362887	0	+	1	5	147	165	0.5
CP008925.1	h6.sal.bam	other	3362888	3362888	0	+	0	2	146	163	0.0
CP008925.1	h6.sal.bam	other	3362889	3362889	0	+	0	4	142	161	0.0
CP008925.1	h6.sal.bam	other	3362890	3362890	0	+	3	3	143	157	1.5
CP008925.1	h6.sal.bam	other	3362891	3362891	0	+	2	2	143	157	1.0
CP008925.1	h6.sal.bam	other	3362892	3362892	0	+	0	3	139	159	0.0
CP008925.1	h6.sal.bam	other	3362893	3362893	0	+	3	2	142	158	1.5
CP008925.1	h6.sal.bam	other	3362894	3362894	0	+	2	0	142	156	1.0
CP008925.1	h6.sal.bam	other	3362895	3362895	0	+	5	1	143	166	2.5
CP008925.1	h6.sal.bam	other	3362896	3362896	0	+	4	4	138	167	2.0
CP008925.1	h6.sal.bam	other	3362897	3362897	0	+	1	2	139	166	0.5
CP008925.1	h6.sal.bam	other	3362898	3362898	0	+	0	0	139	165	0.0
CP008925.1	h6.sal.bam	other	3362899	3362899	0	+	4	4	143	166	2.0
CP008925.1	h6.sal.bam	other	3362900	3362900	0	+	3	2	144	167	1.5
CP008925.1	h6.sal.bam	other	3362901	3362901	0	+	4	1	145	168	2.0
CP008925.1	h6.sal.bam	other	3362902	3362902	0	+	1	3	141	169	0.5
CP008925.1	h6.sal.bam	other	3362903	3362903	0	+	3	2	144	168	1.5
CP008925.1	h6.sal.bam	other	3362904	3362904	0	+	5	2	149	166	2.5
CP008925.1	h6.sal.bam	other	3362905	3362905	0	+	2	1	146	164	1.0
CP008925.1	h6.sal.bam	other	3362906	3362906	0	+	1	1	146	166	0.5
CP008925.1	h6.sal.bam	other	3362907	3362907	0	+	1	0	141	173	0.5
CP008925.1	h6.sal.bam	other	3362908	3362908	0	+	3	13	144	176	1.5
CP008925.1	h6.sal.bam	other	3362909	3362909	0	+	1	0	142	164	0.5
CP008925.1	h6.sal.bam	other	3362910	3362910	0	+	0	6	142	166	0.0
CP008925.1	h6.sal.bam	other	3362911	3362911	0	+	2	2	143	161	1.0
CP008925.1	h6.sal.bam	other	3362912	3362912	0	+	1	2	144	160	0.5
CP008925.1	h6.sal.bam	other	3362913	3362913	0	+	4	4	147	159	2.0
CP008925.1	h6.sal.bam	other	3362914	3362914	0	+	4	1	151	160	2.0
CP008925.1	h6.sal.bam	other	3362915	3362915	0	+	1	0	151	159	0.5
CP008925.1	h6.sal.bam	other	3362916	3362916	0	+	3	5	154	162	1.5
CP008925.1	h6.sal.bam	other	3362917	3362917	0	+	2	2	154	157	1.0
CP008925.1	h6.sal.bam	other	3362918	3362918	0	+	5	1	158	157	2.5
CP008925.1	h6.sal.bam	other	3362919	3362919	0	+	1	4	153	157	0.5
CP008925.1	h6.sal.bam	other	3362920	3362920	0	+	0	1	153	154	0.0
CP008925.1	h6.sal.bam	other	3362921	3362921	0	+	0	5	153	157	0.0
CP008925.1	h6.sal.bam	other	3362922	3362922	0	+	0	0	149	152	0.0
CP008925.1	h6.sal.bam	other	3362923	3362923	0	+	1	3	149	154	0.5
CP008925.1	h6.sal.bam	other	3362924	3362924	0	+	4	3	148	155	2.0
CP008925.1	h6.sal.bam	other	3362925	3362925	0	+	1	4	147	153	0.5
CP008925.1	h6.sal.bam	other	3362926	3362926	0	+	1	3	143	149	0.5
CP008925.1	h6.sal.bam	other	3362927	3362927	0	+	2	1	144	148	1.0
CP008925.1	h6.sal.bam	other	3362928	3362928	0	+	1	5	142	148	0.5
CP008925.1	h6.sal.bam	other	3362929	3362929	0	+	0	2	141	147	0.0
CP008925.1	h6.sal.bam	other	3362930	3362930	0	+	3	1	143	146	1.5
CP008925.1	h6.sal.bam	other	3362931	3362931	0	+	3	2	142	148	1.5
CP008925.1	h6.sal.bam	other	3362932	3362932	0	+	1	0	141	147	0.5
CP008925.1	h6.sal.bam	other	3362933	3362933	0	+	4	1	144	150	2.0
CP008925.1	h6.sal.bam	other	3362934	3362934	0	+	4	2	148	152	2.0
CP008925.1	h6.sal.bam	other	3362935	3362935	0	+	3	1	144	150	1.5
CP008925.1	h6.sal.bam	other	3362936	3362936	0	+	2	2	146	151	1.0
CP008925.1	h6.sal.bam	other	3362937	3362937	0	+	1	0	147	150	0.5
CP008925.1	h6.sal.bam	other	3362938	3362938	0	+	1	2	147	154	0.5
CP008925.1	h6.sal.bam	other	3362939	3362939	0	+	9	1	153	160	4.5
CP008925.1	h6.sal.bam	other	3362940	3362940	0	+	2	1	155	160	1.0
CP008925.1	h6.sal.bam	other	3362941	3362941	0	+	1	4	154	159	0.5
CP008925.1	h6.sal.bam	other	3362942	3362942	0	+	0	2	150	162	0.0
CP008925.1	h6.sal.bam	other	3362943	3362943	0	+	4	1	148	160	2.0
CP008925.1	h6.sal.bam	other	3362944	3362944	0	+	2	3	147	159	1.0
CP008925.1	h6.sal.bam	other	3362945	3362945	0	+	3	3	150	164	1.5
CP008925.1	h6.sal.bam	other	3362946	3362946	0	+	2	1	149	161	1.0
CP008925.1	h6.sal.bam	other	3362947	3362947	0	+	1	1	150	160	0.5
CP008925.1	h6.sal.bam	other	3362948	3362948	0	+	1	1	147	163	0.5
CP008925.1	h6.sal.bam	other	3362949	3362949	0	+	1	2	146	166	0.5
CP008925.1	h6.sal.bam	other	3362950	3362950	0	+	5	4	150	165	2.5
CP008925.1	h6.sal.bam	other	3362951	3362951	0	+	3	0	152	161	1.5
CP008925.1	h6.sal.bam	other	3362952	3362952	0	+	2	1	154	161	1.0
CP008925.1	h6.sal.bam	other	3362953	3362953	0	+	1	4	152	160	0.5
CP008925.1	h6.sal.bam	other	3362954	3362954	0	+	0	2	150	161	0.0
CP008925.1	h6.sal.bam	other	3362955	3362955	0	+	2	1	149	160	1.0
CP008925.1	h6.sal.bam	other	3362956	3362956	0	+	6	2	155	163	3.0
CP008925.1	h6.sal.bam	other	3362957	3362957	0	+	4	2	156	161	2.0
CP008925.1	h6.sal.bam	other	3362958	3362958	0	+	2	4	157	160	1.0
CP008925.1	h6.sal.bam	other	3362959	3362959	0	+	4	0	160	161	2.0
CP008925.1	h6.sal.bam	other	3362960	3362960	0	+	4	1	163	165	2.0
CP008925.1	h6.sal.bam	other	3362961	3362961	0	+	0	2	162	168	0.0
CP008925.1	h6.sal.bam	other	3362962	3362962	0	+	2	3	164	167	1.0
CP008925.1	h6.sal.bam	other	3362963	3362963	0	+	1	1	162	165	0.5
CP008925.1	h6.sal.bam	other	3362964	3362964	0	+	0	1	162	167	0.0
CP008925.1	h6.sal.bam	other	3362965	3362965	0	+	1	1	163	166	0.5
CP008925.1	h6.sal.bam	other	3362966	3362966	0	+	2	5	162	168	1.0
CP008925.1	h6.sal.bam	other	3362967	3362967	0	+	3	1	160	169	1.5
CP008925.1	h6.sal.bam	other	3362968	3362968	0	+	1	2	161	169	0.5
CP008925.1	h6.sal.bam	other	3362969	3362969	0	+	1	8	162	172	0.5
CP008925.1	h6.sal.bam	other	3362970	3362970	0	+	2	2	159	165	1.0
CP008925.1	h6.sal.bam	other	3362971	3362971	0	+	2	3	158	166	1.0
CP008925.1	h6.sal.bam	other	3362972	3362972	0	+	1	1	158	164	0.5
CP008925.1	h6.sal.bam	other	3362973	3362973	0	+	5	2	163	163	2.5
CP008925.1	h6.sal.bam	other	3362974	3362974	0	+	4	4	158	165	2.0
CP008925.1	h6.sal.bam	other	3362975	3362975	0	+	1	5	159	162	0.5
CP008925.1	h6.sal.bam	other	3362976	3362976	0	+	3	2	160	163	1.5
CP008925.1	h6.sal.bam	other	3362977	3362977	0	+	1	0	156	162	0.5
CP008925.1	h6.sal.bam	other	3362978	3362978	0	+	2	2	153	165	1.0
CP008925.1	h6.sal.bam	other	3362979	3362979	0	+	2	2	152	169	1.0
CP008925.1	h6.sal.bam	other	3362980	3362980	0	+	1	1	152	167	0.5
CP008925.1	h6.sal.bam	other	3362981	3362981	0	+	4	7	152	170	2.0
CP008925.1	h6.sal.bam	other	3362982	3362982	0	+	3	3	155	165	1.5
CP008925.1	h6.sal.bam	other	3362983	3362983	0	+	2	1	157	164	1.0
CP008925.1	h6.sal.bam	other	3362984	3362984	0	+	2	2	158	166	1.0
CP008925.1	h6.sal.bam	other	3362985	3362985	0	+	0	1	157	169	0.0
CP008925.1	h6.sal.bam	other	3362986	3362986	0	+	0	1	156	172	0.0
CP008925.1	h6.sal.bam	other	3362987	3362987	0	+	4	1	157	174	2.0
CP008925.1	h6.sal.bam	other	3362988	3362988	0	+	3	5	160	173	1.5
CP008925.1	h6.sal.bam	other	3362989	3362989	0	+	3	1	159	168	1.5
CP008925.1	h6.sal.bam	other	3362990	3362990	0	+	1	1	159	176	0.5
CP008925.1	h6.sal.bam	other	3362991	3362991	0	+	3	1	159	178	1.5
CP008925.1	h6.sal.bam	other	3362992	3362992	0	+	4	2	156	190	2.0
CP008925.1	h6.sal.bam	other	3362993	3362993	0	+	4	1	159	190	2.0
CP008925.1	h6.sal.bam	other	3362994	3362994	0	+	4	1	163	191	2.0
CP008925.1	h6.sal.bam	other	3362995	3362995	0	+	1	3	164	193	0.5
CP008925.1	h6.sal.bam	other	3362996	3362996	0	+	1	0	164	193	0.5
CP008925.1	h6.sal.bam	other	3362997	3362997	0	+	5	2	169	194	2.5
CP008925.1	h6.sal.bam	other	3362998	3362998	0	+	1	4	170	194	0.5
CP008925.1	h6.sal.bam	other	3362999	3362999	0	+	1	2	167	190	0.5
CP008925.1	h6.sal.bam	other	3363000	3363000	0	+	2	1	168	190	1.0
CP008925.1	h6.sal.bam	other	3363001	3363001	0	+	1	1	166	197	0.5
CP008925.1	h6.sal.bam	other	3363002	3363002	0	+	1	1	166	196	0.5
CP008925.1	h6.sal.bam	other	3363003	3363003	0	+	0	3	166	195	0.0
CP008925.1	h6.sal.bam	other	3363004	3363004	0	+	5	1	171	192	2.5
CP008925.1	h6.sal.bam	other	3363005	3363005	0	+	4	4	170	191	2.0
CP008925.1	h6.sal.bam	other	3363006	3363006	0	+	0	2	168	194	0.0
CP008925.1	h6.sal.bam	other	3363007	3363007	0	+	3	2	170	193	1.5
CP008925.1	h6.sal.bam	other	3363008	3363008	0	+	2	3	168	197	1.0
CP008925.1	h6.sal.bam	other	3363009	3363009	0	+	1	1	166	194	0.5
CP008925.1	h6.sal.bam	other	3363010	3363010	0	+	1	3	164	194	0.5
CP008925.1	h6.sal.bam	other	3363011	3363011	0	+	0	2	162	193	0.0
CP008925.1	h6.sal.bam	other	3363012	3363012	0	+	1	6	162	192	0.5
CP008925.1	h6.sal.bam	other	3363013	3363013	0	+	0	5	161	190	0.0
CP008925.1	h6.sal.bam	other	3363014	3363014	0	+	4	0	156	185	2.0
CP008925.1	h6.sal.bam	other	3363015	3363015	0	+	2	3	156	186	1.0
CP008925.1	h6.sal.bam	other	3363016	3363016	0	+	4	4	159	183	2.0
CP008925.1	h6.sal.bam	other	3363017	3363017	0	+	2	3	157	181	1.0
CP008925.1	h6.sal.bam	other	3363018	3363018	0	+	1	5	158	178	0.5
CP008925.1	h6.sal.bam	other	3363019	3363019	0	+	0	0	156	175	0.0
CP008925.1	h6.sal.bam	other	3363020	3363020	0	+	2	0	155	179	1.0
CP008925.1	h6.sal.bam	other	3363021	3363021	0	+	0	3	153	180	0.0
CP008925.1	h6.sal.bam	other	3363022	3363022	0	+	7	3	159	178	3.5
CP008925.1	h6.sal.bam	other	3363023	3363023	0	+	3	3	161	175	1.5
CP008925.1	h6.sal.bam	other	3363024	3363024	0	+	7	1	162	174	3.5
CP008925.1	h6.sal.bam	other	3363025	3363025	0	+	2	0	164	173	1.0
CP008925.1	h6.sal.bam	other	3363026	3363026	0	+	2	2	163	175	1.0
CP008925.1	h6.sal.bam	other	3363027	3363027	0	+	2	1	162	176	1.0
CP008925.1	h6.sal.bam	other	3363028	3363028	0	+	2	2	163	175	1.0
CP008925.1	h6.sal.bam	other	3363029	3363029	0	+	3	1	163	173	1.5
CP008925.1	h6.sal.bam	other	3363030	3363030	0	+	0	2	163	172	0.0
CP008925.1	h6.sal.bam	other	3363031	3363031	0	+	2	1	159	170	1.0
CP008925.1	h6.sal.bam	other	3363032	3363032	0	+	1	5	157	171	0.5
CP008925.1	h6.sal.bam	other	3363033	3363033	0	+	3	2	157	174	1.5
CP008925.1	h6.sal.bam	other	3363034	3363034	0	+	3	2	153	174	1.5
CP008925.1	h6.sal.bam	other	3363035	3363035	0	+	2	4	155	174	1.0
CP008925.1	h6.sal.bam	other	3363036	3363036	0	+	3	1	158	170	1.5
CP008925.1	h6.sal.bam	other	3363037	3363037	0	+	2	1	158	173	1.0
CP008925.1	h6.sal.bam	other	3363038	3363038	0	+	6	3	157	175	3.0
CP008925.1	h6.sal.bam	other	3363039	3363039	0	+	3	3	159	174	1.5
CP008925.1	h6.sal.bam	other	3363040	3363040	0	+	0	0	159	174	0.0
CP008925.1	h6.sal.bam	other	3363041	3363041	0	+	2	6	161	174	1.0
CP008925.1	h6.sal.bam	other	3363042	3363042	0	+	1	1	162	173	0.5
CP008925.1	h6.sal.bam	other	3363043	3363043	0	+	3	5	164	174	1.5
CP008925.1	h6.sal.bam	other	3363044	3363044	0	+	8	1	171	175	4.0
CP008925.1	h6.sal.bam	other	3363045	3363045	0	+	1	3	170	178	0.5
CP008925.1	h6.sal.bam	other	3363046	3363046	0	+	1	1	164	184	0.5
CP008925.1	h6.sal.bam	other	3363047	3363047	0	+	1	1	165	185	0.5
CP008925.1	h6.sal.bam	other	3363048	3363048	0	+	2	4	167	185	1.0
CP008925.1	h6.sal.bam	other	3363049	3363049	0	+	5	2	167	185	2.5
CP008925.1	h6.sal.bam	other	3363050	3363050	0	+	0	4	167	183	0.0
CP008925.1	h6.sal.bam	other	3363051	3363051	0	+	0	1	164	186	0.0
CP008925.1	h6.sal.bam	other	3363052	3363052	0	+	3	3	167	185	1.5
CP008925.1	h6.sal.bam	other	3363053	3363053	0	+	1	6	166	187	0.5
CP008925.1	h6.sal.bam	other	3363054	3363054	0	+	3	0	166	182	1.5
CP008925.1	h6.sal.bam	other	3363055	3363055	0	+	2	5	168	186	1.0
CP008925.1	h6.sal.bam	other	3363056	3363056	0	+	2	1	165	182	1.0
CP008925.1	h6.sal.bam	other	3363057	3363057	0	+	1	2	161	184	0.5
CP008925.1	h6.sal.bam	other	3363058	3363058	0	+	1	4	162	182	0.5
CP008925.1	h6.sal.bam	other	3363059	3363059	0	+	1	4	162	179	0.5
CP008925.1	h6.sal.bam	other	3363060	3363060	0	+	2	4	164	175	1.0
CP008925.1	h6.sal.bam	other	3363061	3363061	0	+	1	3	165	176	0.5
CP008925.1	h6.sal.bam	other	3363062	3363062	0	+	5	5	166	176	2.5
CP008925.1	h6.sal.bam	other	3363063	3363063	0	+	0	1	163	173	0.0
CP008925.1	h6.sal.bam	other	3363064	3363064	0	+	2	5	162	173	1.0
CP008925.1	h6.sal.bam	other	3363065	3363065	0	+	5	3	166	171	2.5
CP008925.1	h6.sal.bam	other	3363066	3363066	0	+	5	12	168	170	2.5
CP008925.1	h6.sal.bam	other	3363067	3363067	0	+	3	2	167	158	1.5
CP008925.1	h6.sal.bam	other	3363068	3363068	0	+	8	2	171	163	4.0
CP008925.1	h6.sal.bam	other	3363069	3363069	0	+	2	2	169	162	1.0
CP008925.1	h6.sal.bam	other	3363070	3363070	0	+	1	3	169	160	0.5
CP008925.1	h6.sal.bam	other	3363071	3363071	0	+	1	0	167	157	0.5
CP008925.1	h6.sal.bam	other	3363072	3363072	0	+	3	2	167	159	1.5
CP008925.1	h6.sal.bam	other	3363073	3363073	0	+	2	0	168	159	1.0
CP008925.1	h6.sal.bam	other	3363074	3363074	0	+	1	3	166	165	0.5
CP008925.1	h6.sal.bam	other	3363075	3363075	0	+	2	8	168	164	1.0
CP008925.1	h6.sal.bam	other	3363076	3363076	0	+	2	2	169	159	1.0
CP008925.1	h6.sal.bam	other	3363077	3363077	0	+	4	0	172	158	2.0
CP008925.1	h6.sal.bam	other	3363078	3363078	0	+	2	3	173	158	1.0
CP008925.1	h6.sal.bam	other	3363079	3363079	0	+	3	1	172	159	1.5
CP008925.1	h6.sal.bam	other	3363080	3363080	0	+	2	1	170	159	1.0
CP008925.1	h6.sal.bam	other	3363081	3363081	0	+	2	5	172	158	1.0
CP008925.1	h6.sal.bam	other	3363082	3363082	0	+	1	1	170	153	0.5
CP008925.1	h6.sal.bam	other	3363083	3363083	0	+	5	1	172	155	2.5
CP008925.1	h6.sal.bam	other	3363084	3363084	0	+	1	1	173	155	0.5
CP008925.1	h6.sal.bam	other	3363085	3363085	0	+	3	1	174	155	1.5
CP008925.1	h6.sal.bam	other	3363086	3363086	0	+	2	1	175	156	1.0
CP008925.1	h6.sal.bam	other	3363087	3363087	0	+	2	4	177	161	1.0
CP008925.1	h6.sal.bam	other	3363088	3363088	0	+	5	0	179	158	2.5
CP008925.1	h6.sal.bam	other	3363089	3363089	0	+	0	1	176	160	0.0
CP008925.1	h6.sal.bam	other	3363090	3363090	0	+	0	0	172	161	0.0
CP008925.1	h6.sal.bam	other	3363091	3363091	0	+	0	2	170	163	0.0
CP008925.1	h6.sal.bam	other	3363092	3363092	0	+	1	2	171	161	0.5
CP008925.1	h6.sal.bam	other	3363093	3363093	0	+	4	1	174	161	2.0
CP008925.1	h6.sal.bam	other	3363094	3363094	0	+	2	3	176	164	1.0
CP008925.1	h6.sal.bam	other	3363095	3363095	0	+	1	1	175	168	0.5
CP008925.1	h6.sal.bam	other	3363096	3363096	0	+	5	1	180	168	2.5
CP008925.1	h6.sal.bam	other	3363097	3363097	0	+	5	0	175	167	2.5
CP008925.1	h6.sal.bam	other	3363098	3363098	0	+	1	3	169	167	0.5
CP008925.1	h6.sal.bam	other	3363099	3363099	0	+	3	1	169	164	1.5
CP008925.1	h6.sal.bam	other	3363100	3363100	0	+	4	2	173	163	2.0
CP008925.1	h6.sal.bam	other	3363101	3363101	0	+	4	1	176	161	2.0
CP008925.1	h6.sal.bam	other	3363102	3363102	0	+	2	0	176	160	1.0
CP008925.1	h6.sal.bam	GAAC	3363103	3363103	3363111	+	1	0	175	167	0.5
CP008925.1	h6.sal.bam	other	3363104	3363104	0	+	0	0	173	172	0.0
CP008925.1	h6.sal.bam	GAAC	3363105	3363105	3363111	+	1	2	172	174	0.5
CP008925.1	h6.sal.bam	other	3363106	3363106	0	+	1	2	173	172	0.5
CP008925.1	h6.sal.bam	other	3363107	3363107	0	+	2	6	174	174	1.0
CP008925.1	h6.sal.bam	other	3363108	3363108	0	+	4	2	174	171	2.0
CP008925.1	h6.sal.bam	other	3363109	3363109	0	+	4	2	175	169	2.0
CP008925.1	h6.sal.bam	other	3363110	3363110	0	+	1	2	174	167	0.5
CP008925.1	h6.sal.bam	other	3363111	3363111	0	+	4	2	176	171	2.0
CP008925.1	h6.sal.bam	other	3363112	3363112	0	+	3	3	171	170	1.5
CP008925.1	h6.sal.bam	other	3363113	3363113	0	+	1	2	169	168	0.5
CP008925.1	h6.sal.bam	other	3363114	3363114	0	+	0	3	169	166	0.0
CP008925.1	h6.sal.bam	other	3363115	3363115	0	+	1	4	170	163	0.5
CP008925.1	h6.sal.bam	other	3363116	3363116	0	+	2	2	170	164	1.0
CP008925.1	h6.sal.bam	other	3363117	3363117	0	+	2	2	168	163	1.0
CP008925.1	h6.sal.bam	other	3363118	3363118	0	+	3	6	171	161	1.5
CP008925.1	h6.sal.bam	other	3363119	3363119	0	+	0	4	161	160	0.0
CP008925.1	h6.sal.bam	GAAC	3363120	3363120	3363111	+	0	12	161	159	0.0
CP008925.1	h6.sal.bam	other	3363121	3363121	0	+	0	2	161	148	0.0
CP008925.1	h6.sal.bam	GAAC	3363122	3363122	3363111	+	9	1	169	146	4.5
CP008925.1	h6.sal.bam	other	3363123	3363123	0	+	5	3	172	145	2.5
CP008925.1	h6.sal.bam	other	3363124	3363124	0	+	1	2	168	149	0.5
CP008925.1	h6.sal.bam	other	3363125	3363125	0	+	3	6	171	147	1.5
CP008925.1	h6.sal.bam	other	3363126	3363126	0	+	1	2	172	141	0.5
CP008925.1	h6.sal.bam	other	3363127	3363127	0	+	3	2	172	140	1.5
CP008925.1	h6.sal.bam	other	3363128	3363128	0	+	0	1	171	141	0.0
CP008925.1	h6.sal.bam	other	3363129	3363129	0	+	2	4	170	141	1.0
CP008925.1	h6.sal.bam	other	3363130	3363130	0	+	0	1	168	140	0.0
CP008925.1	h6.sal.bam	other	3363131	3363131	0	+	10	3	176	142	5.0
CP008925.1	h6.sal.bam	other	3363132	3363132	0	+	3	1	178	139	1.5
CP008925.1	h6.sal.bam	other	3363133	3363133	0	+	5	0	181	138	2.5
CP008925.1	h6.sal.bam	other	3363134	3363134	0	+	3	0	182	141	1.5
CP008925.1	h6.sal.bam	other	3363135	3363135	0	+	1	4	183	142	0.5
CP008925.1	h6.sal.bam	other	3363136	3363136	0	+	6	3	179	138	3.0
CP008925.1	h6.sal.bam	other	3363137	3363137	0	+	4	2	183	140	2.0
CP008925.1	h6.sal.bam	other	3363138	3363138	0	+	0	1	183	143	0.0
CP008925.1	h6.sal.bam	other	3363139	3363139	0	+	3	3	186	142	1.5
CP008925.1	h6.sal.bam	other	3363140	3363140	0	+	1	2	184	141	0.5
CP008925.1	h6.sal.bam	other	3363141	3363141	0	+	0	4	176	141	0.0
CP008925.1	h6.sal.bam	other	3363142	3363142	0	+	2	2	177	138	1.0
CP008925.1	h6.sal.bam	other	3363143	3363143	0	+	6	1	173	137	3.0
CP008925.1	h6.sal.bam	other	3363144	3363144	0	+	1	2	174	136	0.5
CP008925.1	h6.sal.bam	other	3363145	3363145	0	+	0	0	172	137	0.0
CP008925.1	h6.sal.bam	other	3363146	3363146	0	+	3	2	174	139	1.5
CP008925.1	h6.sal.bam	other	3363147	3363147	0	+	3	2	174	138	1.5
CP008925.1	h6.sal.bam	other	3363148	3363148	0	+	0	6	172	139	0.0
CP008925.1	h6.sal.bam	other	3363149	3363149	0	+	4	0	173	140	2.0
CP008925.1	h6.sal.bam	other	3363150	3363150	0	+	0	3	171	142	0.0
CP008925.1	h6.sal.bam	other	3363151	3363151	0	+	2	1	173	144	1.0
CP008925.1	h6.sal.bam	other	3363152	3363152	0	+	4	3	172	145	2.0
CP008925.1	h6.sal.bam	other	3363153	3363153	0	+	4	0	173	144	2.0
CP008925.1	h6.sal.bam	other	3363154	3363154	0	+	0	1	172	144	0.0
CP008925.1	h6.sal.bam	other	3363155	3363155	0	+	5	0	175	147	2.5
CP008925.1	h6.sal.bam	other	3363156	3363156	0	+	5	0	178	148	2.5
CP008925.1	h6.sal.bam	other	3363157	3363157	0	+	6	3	179	149	3.0
CP008925.1	h6.sal.bam	other	3363158	3363158	0	+	1	1	180	146	0.5
CP008925.1	h6.sal.bam	other	3363159	3363159	0	+	4	1	180	149	2.0
CP008925.1	h6.sal.bam	other	3363160	3363160	0	+	1	2	181	148	0.5
CP008925.1	h6.sal.bam	other	3363161	3363161	0	+	0	6	178	147	0.0
CP008925.1	h6.sal.bam	other	3363162	3363162	0	+	2	1	178	143	1.0
CP008925.1	h6.sal.bam	other	3363163	3363163	0	+	0	2	174	143	0.0
CP008925.1	h6.sal.bam	other	3363164	3363164	0	+	7	2	180	142	3.5
CP008925.1	h6.sal.bam	other	3363165	3363165	0	+	2	2	182	141	1.0
CP008925.1	h6.sal.bam	other	3363166	3363166	0	+	6	2	187	139	3.0
CP008925.1	h6.sal.bam	other	3363167	3363167	0	+	0	4	184	138	0.0
CP008925.1	h6.sal.bam	other	3363168	3363168	0	+	1	2	185	134	0.5
CP008925.1	h6.sal.bam	other	3363169	3363169	0	+	4	5	187	136	2.0
CP008925.1	h6.sal.bam	other	3363170	3363170	0	+	4	2	190	132	2.0
CP008925.1	h6.sal.bam	other	3363171	3363171	0	+	5	0	185	133	2.5
CP008925.1	h6.sal.bam	other	3363172	3363172	0	+	3	0	188	133	1.5
CP008925.1	h6.sal.bam	other	3363173	3363173	0	+	4	1	184	140	2.0
CP008925.1	h6.sal.bam	other	3363174	3363174	0	+	2	2	185	141	1.0
CP008925.1	h6.sal.bam	other	3363175	3363175	0	+	4	2	189	139	2.0
CP008925.1	h6.sal.bam	other	3363176	3363176	0	+	4	1	189	140	2.0
CP008925.1	h6.sal.bam	other	3363177	3363177	0	+	2	1	189	139	1.0
CP008925.1	h6.sal.bam	other	3363178	3363178	0	+	6	5	195	140	3.0
CP008925.1	h6.sal.bam	other	3363179	3363179	0	+	1	2	196	135	0.5
CP008925.1	h6.sal.bam	other	3363180	3363180	0	+	3	4	196	143	1.5
CP008925.1	h6.sal.bam	other	3363181	3363181	0	+	3	2	198	142	1.5
CP008925.1	h6.sal.bam	other	3363182	3363182	0	+	2	1	200	140	1.0
CP008925.1	h6.sal.bam	other	3363183	3363183	0	+	2	3	198	143	1.0
CP008925.1	h6.sal.bam	GAAC	3363184	3363184	3363192	+	1	2	195	140	0.5
CP008925.1	h6.sal.bam	other	3363185	3363185	0	+	1	0	195	139	0.5
CP008925.1	h6.sal.bam	GAAC	3363186	3363186	3363192	+	4	1	195	141	2.0
CP008925.1	h6.sal.bam	other	3363187	3363187	0	+	5	1	193	142	2.5
CP008925.1	h6.sal.bam	other	3363188	3363188	0	+	4	1	197	146	2.0
CP008925.1	h6.sal.bam	other	3363189	3363189	0	+	3	2	199	146	1.5
CP008925.1	h6.sal.bam	other	3363190	3363190	0	+	2	2	201	146	1.0
CP008925.1	h6.sal.bam	other	3363191	3363191	0	+	1	1	202	146	0.5
CP008925.1	h6.sal.bam	other	3363192	3363192	0	+	2	3	201	145	1.0
CP008925.1	h6.sal.bam	other	3363193	3363193	0	+	2	4	200	143	1.0
CP008925.1	h6.sal.bam	other	3363194	3363194	0	+	2	2	202	140	1.0
CP008925.1	h6.sal.bam	other	3363195	3363195	0	+	3	1	205	144	1.5
CP008925.1	h6.sal.bam	other	3363196	3363196	0	+	1	2	197	146	0.5
CP008925.1	h6.sal.bam	other	3363197	3363197	0	+	0	2	197	144	0.0
CP008925.1	h6.sal.bam	other	3363198	3363198	0	+	2	3	195	147	1.0
CP008925.1	h6.sal.bam	other	3363199	3363199	0	+	1	0	195	144	0.5
CP008925.1	h6.sal.bam	other	3363200	3363200	0	+	4	0	194	147	2.0
CP008925.1	h6.sal.bam	GAAC	3363201	3363201	3363192	+	1	2	194	149	0.5
CP008925.1	h6.sal.bam	other	3363202	3363202	0	+	1	1	190	148	0.5
CP008925.1	h6.sal.bam	GAAC	3363203	3363203	3363192	+	1	1	191	151	0.5
CP008925.1	h6.sal.bam	other	3363204	3363204	0	+	0	3	191	150	0.0
CP008925.1	h6.sal.bam	other	3363205	3363205	0	+	6	3	197	152	3.0
CP008925.1	h6.sal.bam	other	3363206	3363206	0	+	2	0	188	152	1.0
CP008925.1	h6.sal.bam	other	3363207	3363207	0	+	1	0	187	152	0.5
CP008925.1	h6.sal.bam	other	3363208	3363208	0	+	1	3	183	155	0.5
CP008925.1	h6.sal.bam	other	3363209	3363209	0	+	3	1	185	155	1.5
CP008925.1	h6.sal.bam	other	3363210	3363210	0	+	5	0	185	158	2.5
CP008925.1	h6.sal.bam	other	3363211	3363211	0	+	3	8	188	158	1.5
CP008925.1	h6.sal.bam	other	3363212	3363212	0	+	1	3	185	156	0.5
CP008925.1	h6.sal.bam	other	3363213	3363213	0	+	0	1	184	156	0.0
CP008925.1	h6.sal.bam	other	3363214	3363214	0	+	2	3	183	158	1.0
CP008925.1	h6.sal.bam	other	3363215	3363215	0	+	4	2	187	159	2.0
CP008925.1	h6.sal.bam	other	3363216	3363216	0	+	1	1	188	160	0.5
CP008925.1	h6.sal.bam	other	3363217	3363217	0	+	3	1	182	163	1.5
CP008925.1	h6.sal.bam	other	3363218	3363218	0	+	1	3	183	168	0.5
CP008925.1	h6.sal.bam	other	3363219	3363219	0	+	1	2	184	166	0.5
CP008925.1	h6.sal.bam	other	3363220	3363220	0	+	6	1	190	171	3.0
CP008925.1	h6.sal.bam	other	3363221	3363221	0	+	2	0	189	170	1.0
CP008925.1	h6.sal.bam	other	3363222	3363222	0	+	12	3	198	173	6.0
CP008925.1	h6.sal.bam	other	3363223	3363223	0	+	4	7	202	170	2.0
CP008925.1	h6.sal.bam	other	3363224	3363224	0	+	1	1	199	166	0.5
CP008925.1	h6.sal.bam	other	3363225	3363225	0	+	0	5	199	165	0.0
CP008925.1	h6.sal.bam	other	3363226	3363226	0	+	2	2	199	163	1.0
CP008925.1	h6.sal.bam	other	3363227	3363227	0	+	0	1	195	164	0.0
CP008925.1	h6.sal.bam	other	3363228	3363228	0	+	3	2	194	163	1.5
CP008925.1	h6.sal.bam	other	3363229	3363229	0	+	1	2	195	161	0.5
CP008925.1	h6.sal.bam	other	3363230	3363230	0	+	4	1	194	160	2.0
CP008925.1	h6.sal.bam	other	3363231	3363231	0	+	1	2	190	159	0.5
CP008925.1	h6.sal.bam	other	3363232	3363232	0	+	1	1	185	157	0.5
CP008925.1	h6.sal.bam	other	3363233	3363233	0	+	3	2	187	159	1.5
CP008925.1	h6.sal.bam	other	3363234	3363234	0	+	0	1	183	158	0.0
CP008925.1	h6.sal.bam	other	3363235	3363235	0	+	1	1	183	158	0.5
CP008925.1	h6.sal.bam	other	3363236	3363236	0	+	1	1	184	161	0.5
CP008925.1	h6.sal.bam	other	3363237	3363237	0	+	2	2	184	164	1.0
CP008925.1	h6.sal.bam	other	3363238	3363238	0	+	4	1	181	162	2.0
CP008925.1	h6.sal.bam	other	3363239	3363239	0	+	2	1	183	161	1.0
CP008925.1	h6.sal.bam	other	3363240	3363240	0	+	0	0	181	166	0.0
CP008925.1	h6.sal.bam	other	3363241	3363241	0	+	2	1	177	167	1.0
CP008925.1	h6.sal.bam	other	3363242	3363242	0	+	2	2	179	167	1.0
CP008925.1	h6.sal.bam	other	3363243	3363243	0	+	2	3	180	171	1.0
CP008925.1	h6.sal.bam	other	3363244	3363244	0	+	0	1	167	170	0.0
CP008925.1	h6.sal.bam	other	3363245	3363245	0	+	3	2	170	172	1.5
CP008925.1	h6.sal.bam	other	3363246	3363246	0	+	2	4	172	173	1.0
CP008925.1	h6.sal.bam	other	3363247	3363247	0	+	3	3	172	173	1.5
CP008925.1	h6.sal.bam	other	3363248	3363248	0	+	2	2	170	171	1.0
CP008925.1	h6.sal.bam	other	3363249	3363249	0	+	4	1	172	169	2.0
CP008925.1	h6.sal.bam	other	3363250	3363250	0	+	4	2	171	168	2.0
CP008925.1	h6.sal.bam	other	3363251	3363251	0	+	7	0	172	170	3.5
CP008925.1	h6.sal.bam	other	3363252	3363252	0	+	2	3	174	170	1.0
CP008925.1	h6.sal.bam	other	3363253	3363253	0	+	3	6	171	172	1.5
CP008925.1	h6.sal.bam	other	3363254	3363254	0	+	2	3	172	166	1.0
CP008925.1	h6.sal.bam	other	3363255	3363255	0	+	1	4	170	167	0.5
CP008925.1	h6.sal.bam	other	3363256	3363256	0	+	1	2	168	164	0.5
CP008925.1	h6.sal.bam	other	3363257	3363257	0	+	1	1	167	165	0.5
CP008925.1	h6.sal.bam	other	3363258	3363258	0	+	2	0	167	166	1.0
CP008925.1	h6.sal.bam	other	3363259	3363259	0	+	2	1	163	166	1.0
CP008925.1	h6.sal.bam	other	3363260	3363260	0	+	2	2	165	167	1.0
CP008925.1	h6.sal.bam	other	3363261	3363261	0	+	3	2	168	165	1.5
CP008925.1	h6.sal.bam	other	3363262	3363262	0	+	1	5	163	163	0.5
CP008925.1	h6.sal.bam	other	3363263	3363263	0	+	3	1	163	161	1.5
CP008925.1	h6.sal.bam	other	3363264	3363264	0	+	2	2	162	162	1.0
CP008925.1	h6.sal.bam	other	3363265	3363265	0	+	2	2	162	160	1.0
CP008925.1	h6.sal.bam	other	3363266	3363266	0	+	0	0	159	161	0.0
CP008925.1	h6.sal.bam	other	3363267	3363267	0	+	1	1	158	162	0.5
CP008925.1	h6.sal.bam	other	3363268	3363268	0	+	2	1	159	162	1.0
CP008925.1	h6.sal.bam	other	3363269	3363269	0	+	0	6	155	164	0.0
CP008925.1	h6.sal.bam	other	3363270	3363270	0	+	0	3	155	158	0.0
CP008925.1	h6.sal.bam	other	3363271	3363271	0	+	2	0	157	160	1.0
CP008925.1	h6.sal.bam	other	3363272	3363272	0	+	4	5	161	160	2.0
CP008925.1	h6.sal.bam	other	3363273	3363273	0	+	1	0	160	155	0.5
CP008925.1	h6.sal.bam	other	3363274	3363274	0	+	0	4	159	158	0.0
CP008925.1	h6.sal.bam	other	3363275	3363275	0	+	2	1	157	156	1.0
CP008925.1	h6.sal.bam	other	3363276	3363276	0	+	3	1	159	158	1.5
CP008925.1	h6.sal.bam	other	3363277	3363277	0	+	2	4	160	159	1.0
CP008925.1	h6.sal.bam	other	3363278	3363278	0	+	3	1	162	156	1.5
CP008925.1	h6.sal.bam	other	3363279	3363279	0	+	2	4	164	157	1.0
CP008925.1	h6.sal.bam	other	3363280	3363280	0	+	4	3	160	154	2.0
CP008925.1	h6.sal.bam	other	3363281	3363281	0	+	0	2	160	152	0.0
CP008925.1	h6.sal.bam	other	3363282	3363282	0	+	2	3	161	154	1.0
CP008925.1	h6.sal.bam	other	3363283	3363283	0	+	1	2	161	152	0.5
CP008925.1	h6.sal.bam	other	3363284	3363284	0	+	3	4	161	150	1.5
CP008925.1	h6.sal.bam	other	3363285	3363285	0	+	7	1	163	146	3.5
CP008925.1	h6.sal.bam	other	3363286	3363286	0	+	4	4	163	145	2.0
CP008925.1	h6.sal.bam	other	3363287	3363287	0	+	4	4	164	150	2.0
CP008925.1	h6.sal.bam	other	3363288	3363288	0	+	2	4	166	146	1.0
CP008925.1	h6.sal.bam	other	3363289	3363289	0	+	3	3	167	143	1.5
CP008925.1	h6.sal.bam	other	3363290	3363290	0	+	3	5	166	142	1.5
CP008925.1	h6.sal.bam	other	3363291	3363291	0	+	1	6	167	138	0.5
CP008925.1	h6.sal.bam	other	3363292	3363292	0	+	1	3	163	132	0.5
CP008925.1	h6.sal.bam	other	3363293	3363293	0	+	6	1	168	129	3.0
CP008925.1	h6.sal.bam	other	3363294	3363294	0	+	4	6	172	129	2.0
CP008925.1	h6.sal.bam	other	3363295	3363295	0	+	3	1	171	123	1.5
CP008925.1	h6.sal.bam	other	3363296	3363296	0	+	2	1	171	122	1.0
CP008925.1	h6.sal.bam	other	3363297	3363297	0	+	1	1	161	122	0.5
CP008925.1	h6.sal.bam	other	3363298	3363298	0	+	2	2	159	121	1.0
CP008925.1	h6.sal.bam	other	3363299	3363299	0	+	1	1	159	120	0.5
CP008925.1	h6.sal.bam	other	3363300	3363300	0	+	1	1	160	119	0.5
CP008925.1	h6.sal.bam	other	3363301	3363301	0	+	2	2	160	122	1.0
CP008925.1	h6.sal.bam	other	3363302	3363302	0	+	2	1	162	120	1.0
CP008925.1	h6.sal.bam	other	3363303	3363303	0	+	1	0	159	120	0.5
CP008925.1	h6.sal.bam	other	3363304	3363304	0	+	0	0	158	123	0.0
CP008925.1	h6.sal.bam	other	3363305	3363305	0	+	1	1	154	129	0.5
CP008925.1	h6.sal.bam	other	3363306	3363306	0	+	2	2	156	128	1.0
CP008925.1	h6.sal.bam	other	3363307	3363307	0	+	1	1	153	128	0.5
CP008925.1	h6.sal.bam	other	3363308	3363308	0	+	1	2	154	127	0.5
CP008925.1	h6.sal.bam	GAAC	3363309	3363309	3363317	+	2	2	156	125	1.0
CP008925.1	h6.sal.bam	other	3363310	3363310	0	+	0	4	155	127	0.0
CP008925.1	h6.sal.bam	GAAC	3363311	3363311	3363317	+	8	4	162	124	4.0
CP008925.1	h6.sal.bam	other	3363312	3363312	0	+	2	2	162	123	1.0
CP008925.1	h6.sal.bam	other	3363313	3363313	0	+	1	3	159	122	0.5
CP008925.1	h6.sal.bam	other	3363314	3363314	0	+	4	0	161	119	2.0
CP008925.1	h6.sal.bam	other	3363315	3363315	0	+	2	1	161	121	1.0
CP008925.1	h6.sal.bam	other	3363316	3363316	0	+	1	7	162	120	0.5
CP008925.1	h6.sal.bam	other	3363317	3363317	0	+	1	0	161	114	0.5
CP008925.1	h6.sal.bam	other	3363318	3363318	0	+	7	2	166	118	3.5
CP008925.1	h6.sal.bam	other	3363319	3363319	0	+	0	3	163	118	0.0
CP008925.1	h6.sal.bam	other	3363320	3363320	0	+	2	7	165	115	1.0
CP008925.1	h6.sal.bam	other	3363321	3363321	0	+	4	0	167	109	2.0
CP008925.1	h6.sal.bam	other	3363322	3363322	0	+	2	0	166	110	1.0
CP008925.1	h6.sal.bam	other	3363323	3363323	0	+	3	2	167	110	1.5
CP008925.1	h6.sal.bam	other	3363324	3363324	0	+	1	2	163	108	0.5
CP008925.1	h6.sal.bam	other	3363325	3363325	0	+	2	2	161	106	1.0
CP008925.1	h6.sal.bam	GAAC	3363326	3363326	3363317	+	5	1	160	106	2.5
CP008925.1	h6.sal.bam	other	3363327	3363327	0	+	3	3	158	110	1.5
CP008925.1	h6.sal.bam	GAAC	3363328	3363328	3363317	+	3	3	158	109	1.5
CP008925.1	h6.sal.bam	other	3363329	3363329	0	+	1	1	159	110	0.5
CP008925.1	h6.sal.bam	other	3363330	3363330	0	+	2	1	161	113	1.3333333333333333
CP008925.1	h6.sal.bam	other	3363331	3363331	0	+	1	2	160	113	0.5
CP008925.1	h6.sal.bam	other	3363332	3363332	0	+	2	5	162	111	1.3333333333333333
CP008925.1	h6.sal.bam	other	3363333	3363333	0	+	0	0	160	128	0.0
CP008925.1	h6.sal.bam	other	3363334	3363334	0	+	1	2	157	193	0.5
CP008925.1	h6.sal.bam	other	3363335	3363335	0	+	1	0	155	194	0.6666666666666666
CP008925.1	h6.sal.bam	other	3363336	3363336	0	+	2	3	157	194	2.0
CP008925.1	h6.sal.bam	other	3363337	3363337	0	+	0	1	156	195	0.0
CP008925.1	h6.sal.bam	other	3363338	3363338	0	+	1	1	152	195	1.0
CP008925.1	h6.sal.bam	other	3363339	3363339	0	+	2	1	154	195	2.0
CP008925.1	h6.sal.bam	other	3363340	3363340	0	+	3	1	155	201	3.0
CP008925.1	h6.sal.bam	other	3363341	3363341	0	+	2	1	157	200	2.0
CP008925.1	h6.sal.bam	other	3363342	3363342	0	+	1	0	155	205	1.0
CP008925.1	h6.sal.bam	other	3363343	3363343	0	+	0	2	155	210	0.0
CP008925.1	h6.sal.bam	other	3363344	3363344	0	+	1	1	155	210	1.0
CP008925.1	h6.sal.bam	other	3363345	3363345	0	+	4	5	159	213	4.0
CP008925.1	h6.sal.bam	other	3363346	3363346	0	+	3	1	157	210	3.0
CP008925.1	h6.sal.bam	other	3363347	3363347	0	+	0	0	156	210	0.0
CP008925.1	h6.sal.bam	other	3363348	3363348	0	+	1	3	157	211	1.0
CP008925.1	h6.sal.bam	other	3363349	3363349	0	+	2	2	158	208	2.0
CP008925.1	h6.sal.bam	other	3363350	3363350	0	+	0	2	156	303	0.0
CP008925.1	h6.sal.bam	other	3363351	3363351	0	+	6	2	159	317	6.0
CP008925.1	h6.sal.bam	other	3363352	3363352	0	+	1	1	154	316	1.0
CP008925.1	h6.sal.bam	other	3363353	3363353	0	+	1	3	155	318	1.0
CP008925.1	h6.sal.bam	other	3363354	3363354	0	+	0	1	155	316	0.0
CP008925.1	h6.sal.bam	other	3363355	3363355	0	+	2	2	153	315	2.0
CP008925.1	h6.sal.bam	other	3363356	3363356	0	+	2	1	154	313	2.0
CP008925.1	h6.sal.bam	other	3363357	3363357	0	+	2	1	155	318	2.0
CP008925.1	h6.sal.bam	other	3363358	3363358	0	+	2	0	156	317	2.0
CP008925.1	h6.sal.bam	other	3363359	3363359	0	+	2	0	155	317	2.0
CP008925.1	h6.sal.bam	other	3363360	3363360	0	+	1	5	149	317	1.0
CP008925.1	h6.sal.bam	other	3363361	3363361	0	+	2	3	143	315	2.0
CP008925.1	h6.sal.bam	other	3363362	3363362	0	+	0	1	138	313	0.0
CP008925.1	h6.sal.bam	other	3363363	3363363	0	+	1	2	139	313	1.0
CP008925.1	h6.sal.bam	other	3363364	3363364	0	+	1	0	140	313	1.0
CP008925.1	h6.sal.bam	other	3363365	3363365	0	+	2	1	139	313	2.0
CP008925.1	h6.sal.bam	other	3363366	3363366	0	+	1	0	139	315	1.0
CP008925.1	h6.sal.bam	other	3363367	3363367	0	+	2	0	134	316	2.0
CP008925.1	h6.sal.bam	other	3363368	3363368	0	+	0	1	134	316	0.0
CP008925.1	h6.sal.bam	other	3363369	3363369	0	+	4	1	132	320	4.0
CP008925.1	h6.sal.bam	other	3363370	3363370	0	+	1	0	133	319	1.0
CP008925.1	h6.sal.bam	other	3363371	3363371	0	+	0	0	131	321	0.0
CP008925.1	h6.sal.bam	other	3363372	3363372	0	+	1	1	131	323	1.0
CP008925.1	h6.sal.bam	other	3363373	3363373	0	+	0	0	129	323	0.0
CP008925.1	h6.sal.bam	other	3363374	3363374	0	+	1	1	129	324	1.0
CP008925.1	h6.sal.bam	other	3363375	3363375	0	+	3	3	131	327	3.0
CP008925.1	h6.sal.bam	other	3363376	3363376	0	+	0	1	127	327	0.0
CP008925.1	h6.sal.bam	other	3363377	3363377	0	+	1	3	128	326	1.0
CP008925.1	h6.sal.bam	other	3363378	3363378	0	+	0	3	127	325	0.0
CP008925.1	h6.sal.bam	other	3363379	3363379	0	+	0	3	127	325	0.0
CP008925.1	h6.sal.bam	other	3363380	3363380	0	+	0	1	126	325	0.0
CP008925.1	h6.sal.bam	other	3363381	3363381	0	+	2	3	125	325	2.0
CP008925.1	h6.sal.bam	other	3363382	3363382	0	+	0	0	124	324	0.0
CP008925.1	h6.sal.bam	other	3363383	3363383	0	+	2	1	125	325	2.0
CP008925.1	h6.sal.bam	other	3363384	3363384	0	+	6	2	129	332	6.0
CP008925.1	h6.sal.bam	other	3363385	3363385	0	+	0	0	122	331	0.0
CP008925.1	h6.sal.bam	other	3363386	3363386	0	+	0	3	122	332	0.0
CP008925.1	h6.sal.bam	other	3363387	3363387	0	+	3	2	123	332	3.0
CP008925.1	h6.sal.bam	other	3363388	3363388	0	+	0	0	122	330	0.0
CP008925.1	h6.sal.bam	other	3363389	3363389	0	+	1	1	119	331	1.0
CP008925.1	h6.sal.bam	other	3363390	3363390	0	+	1	0	116	330	1.0
CP008925.1	h6.sal.bam	other	3363391	3363391	0	+	0	3	115	330	0.0
CP008925.1	h6.sal.bam	other	3363392	3363392	0	+	1	3	116	333	1.0
CP008925.1	h6.sal.bam	other	3363393	3363393	0	+	1	1	110	330	1.0
CP008925.1	h6.sal.bam	other	3363394	3363394	0	+	0	0	110	330	0.0
CP008925.1	h6.sal.bam	other	3363395	3363395	0	+	0	1	107	331	0.0
CP008925.1	h6.sal.bam	other	3363396	3363396	0	+	2	1	106	331	2.0
CP008925.1	h6.sal.bam	other	3363397	3363397	0	+	2	1	103	331	2.0
CP008925.1	h6.sal.bam	other	3363398	3363398	0	+	2	1	104	330	2.0
CP008925.1	h6.sal.bam	other	3363399	3363399	0	+	0	1	103	330	0.0
CP008925.1	h6.sal.bam	other	3363400	3363400	0	+	1	0	99	330	1.0
CP008925.1	h6.sal.bam	other	3363401	3363401	0	+	0	5	99	330	0.0
CP008925.1	h6.sal.bam	other	3363402	3363402	0	+	0	3	96	325	0.0
CP008925.1	h6.sal.bam	other	3363403	3363403	0	+	1	4	94	325	1.0
CP008925.1	h6.sal.bam	other	3363404	3363404	0	+	0	5	93	324	0.0
CP008925.1	h6.sal.bam	other	3363405	3363405	0	+	2	1	93	320	2.0
CP008925.1	h6.sal.bam	other	3363406	3363406	0	+	0	2	92	319	0.0
CP008925.1	h6.sal.bam	GAAC	3363407	3363407	3363415	+	1	94	90	318	1.0
CP008925.1	h6.sal.bam	other	3363408	3363408	0	+	2	3	90	228	2.0
CP008925.1	h6.sal.bam	GAAC	3363409	3363409	3363415	+	74	2	164	228	74.0
CP008925.1	h6.sal.bam	other	3363410	3363410	0	+	2	3	165	226	2.0
CP008925.1	h6.sal.bam	other	3363411	3363411	0	+	3	1	167	224	3.0
CP008925.1	h6.sal.bam	other	3363412	3363412	0	+	3	1	169	225	3.0
CP008925.1	h6.sal.bam	other	3363413	3363413	0	+	4	1	173	224	4.0
CP008925.1	h6.sal.bam	other	3363414	3363414	0	+	5	2	170	226	5.0
CP008925.1	h6.sal.bam	other	3363415	3363415	0	+	1	2	171	224	1.0
CP008925.1	h6.sal.bam	other	3363416	3363416	0	+	9	0	180	224	9.0
CP008925.1	h6.sal.bam	other	3363417	3363417	0	+	0	6	180	229	0.0
CP008925.1	h6.sal.bam	other	3363418	3363418	0	+	4	1	184	223	4.0
CP008925.1	h6.sal.bam	other	3363419	3363419	0	+	1	3	184	222	1.0
CP008925.1	h6.sal.bam	other	3363420	3363420	0	+	1	1	181	223	1.0
CP008925.1	h6.sal.bam	other	3363421	3363421	0	+	2	1	180	223	2.0
CP008925.1	h6.sal.bam	other	3363422	3363422	0	+	2	0	181	223	2.0
CP008925.1	h6.sal.bam	other	3363423	3363423	0	+	0	2	180	223	0.0
CP008925.1	h6.sal.bam	GAAC	3363424	3363424	3363415	+	1	118	179	228	1.0
CP008925.1	h6.sal.bam	other	3363425	3363425	0	+	0	1	170	110	0.0
CP008925.1	h6.sal.bam	GAAC	3363426	3363426	3363415	+	98	0	266	110	98.0
CP008925.1	h6.sal.bam	other	3363427	3363427	0	+	1	2	267	110	1.0
CP008925.1	h6.sal.bam	other	3363428	3363428	0	+	0	1	267	108	0.0
CP008925.1	h6.sal.bam	other	3363429	3363429	0	+	0	1	267	109	0.0
CP008925.1	h6.sal.bam	other	3363430	3363430	0	+	0	1	265	108	0.0
CP008925.1	h6.sal.bam	other	3363431	3363431	0	+	0	0	263	114	0.0
CP008925.1	h6.sal.bam	other	3363432	3363432	0	+	4	0	265	116	4.0
CP008925.1	h6.sal.bam	other	3363433	3363433	0	+	1	3	265	119	1.0
CP008925.1	h6.sal.bam	other	3363434	3363434	0	+	1	0	264	116	1.0
CP008925.1	h6.sal.bam	other	3363435	3363435	0	+	2	0	264	116	2.0
CP008925.1	h6.sal.bam	other	3363436	3363436	0	+	7	2	271	120	7.0
CP008925.1	h6.sal.bam	other	3363437	3363437	0	+	0	1	271	118	0.0
CP008925.1	h6.sal.bam	other	3363438	3363438	0	+	1	2	269	122	1.0
CP008925.1	h6.sal.bam	other	3363439	3363439	0	+	1	1	270	123	1.0
CP008925.1	h6.sal.bam	other	3363440	3363440	0	+	2	2	270	122	2.0
CP008925.1	h6.sal.bam	other	3363441	3363441	0	+	3	3	273	122	3.0
CP008925.1	h6.sal.bam	other	3363442	3363442	0	+	0	2	273	119	0.0
CP008925.1	h6.sal.bam	other	3363443	3363443	0	+	3	1	276	117	3.0
CP008925.1	h6.sal.bam	other	3363444	3363444	0	+	1	2	274	116	1.0
CP008925.1	h6.sal.bam	other	3363445	3363445	0	+	1	1	274	118	1.0
CP008925.1	h6.sal.bam	other	3363446	3363446	0	+	2	1	276	117	2.0
CP008925.1	h6.sal.bam	other	3363447	3363447	0	+	1	1	276	120	1.0
CP008925.1	h6.sal.bam	other	3363448	3363448	0	+	3	2	275	122	3.0
CP008925.1	h6.sal.bam	other	3363449	3363449	0	+	2	4	277	122	2.0
CP008925.1	h6.sal.bam	other	3363450	3363450	0	+	0	2	277	118	0.0
CP008925.1	h6.sal.bam	other	3363451	3363451	0	+	9	1	286	117	9.0
CP008925.1	h6.sal.bam	other	3363452	3363452	0	+	0	0	285	116	0.0
CP008925.1	h6.sal.bam	other	3363453	3363453	0	+	1	3	286	117	1.0
CP008925.1	h6.sal.bam	other	3363454	3363454	0	+	0	2	286	117	0.0
CP008925.1	h6.sal.bam	other	3363455	3363455	0	+	1	1	285	118	1.0
CP008925.1	h6.sal.bam	other	3363456	3363456	0	+	1	1	286	117	1.0
CP008925.1	h6.sal.bam	other	3363457	3363457	0	+	1	2	287	117	1.0
CP008925.1	h6.sal.bam	other	3363458	3363458	0	+	0	6	285	118	0.0
CP008925.1	h6.sal.bam	other	3363459	3363459	0	+	0	3	279	113	0.0
CP008925.1	h6.sal.bam	other	3363460	3363460	0	+	0	0	279	110	0.0
CP008925.1	h6.sal.bam	other	3363461	3363461	0	+	2	2	281	112	2.0
CP008925.1	h6.sal.bam	other	3363462	3363462	0	+	0	0	278	113	0.0
CP008925.1	h6.sal.bam	other	3363463	3363463	0	+	3	1	281	113	3.0
CP008925.1	h6.sal.bam	other	3363464	3363464	0	+	2	3	282	112	2.0
CP008925.1	h6.sal.bam	other	3363465	3363465	0	+	0	1	281	114	0.0
CP008925.1	h6.sal.bam	other	3363466	3363466	0	+	1	3	281	114	1.0
CP008925.1	h6.sal.bam	other	3363467	3363467	0	+	0	0	281	112	0.0
CP008925.1	h6.sal.bam	other	3363468	3363468	0	+	1	0	281	116	1.0
CP008925.1	h6.sal.bam	other	3363469	3363469	0	+	3	1	284	118	3.0
CP008925.1	h6.sal.bam	other	3363470	3363470	0	+	1	1	283	121	1.0
CP008925.1	h6.sal.bam	other	3363471	3363471	0	+	0	1	283	120	0.0
CP008925.1	h6.sal.bam	other	3363472	3363472	0	+	1	0	282	123	1.0
CP008925.1	h6.sal.bam	other	3363473	3363473	0	+	1	1	281	131	1.0
CP008925.1	h6.sal.bam	other	3363474	3363474	0	+	3	1	284	130	3.0
CP008925.1	h6.sal.bam	other	3363475	3363475	0	+	0	1	283	131	0.0
CP008925.1	h6.sal.bam	other	3363476	3363476	0	+	2	0	285	132	2.0
CP008925.1	h6.sal.bam	other	3363477	3363477	0	+	1	3	284	137	1.0
CP008925.1	h6.sal.bam	other	3363478	3363478	0	+	3	4	287	140	3.0
CP008925.1	h6.sal.bam	other	3363479	3363479	0	+	0	1	287	136	0.0
CP008925.1	h6.sal.bam	other	3363480	3363480	0	+	0	3	285	136	0.0
CP008925.1	h6.sal.bam	other	3363481	3363481	0	+	2	0	287	133	2.0
CP008925.1	h6.sal.bam	other	3363482	3363482	0	+	5	1	286	133	5.0
CP008925.1	h6.sal.bam	other	3363483	3363483	0	+	1	2	287	132	1.0
CP008925.1	h6.sal.bam	other	3363484	3363484	0	+	4	0	219	134	4.0
CP008925.1	h6.sal.bam	other	3363485	3363485	0	+	1	1	220	134	1.0
CP008925.1	h6.sal.bam	other	3363486	3363486	0	+	1	4	218	136	1.0
CP008925.1	h6.sal.bam	other	3363487	3363487	0	+	1	0	215	140	1.0
CP008925.1	h6.sal.bam	other	3363488	3363488	0	+	0	1	212	140	0.0
CP008925.1	h6.sal.bam	other	3363489	3363489	0	+	2	0	209	139	2.0
CP008925.1	h6.sal.bam	other	3363490	3363490	0	+	0	3	198	140	0.0
CP008925.1	h6.sal.bam	other	3363491	3363491	0	+	3	4	201	138	3.0
CP008925.1	h6.sal.bam	other	3363492	3363492	0	+	2	3	203	137	2.0
CP008925.1	h6.sal.bam	other	3363493	3363493	0	+	2	1	201	136	2.0
CP008925.1	h6.sal.bam	other	3363494	3363494	0	+	2	0	202	135	2.0
CP008925.1	h6.sal.bam	other	3363495	3363495	0	+	7	2	208	135	7.0
CP008925.1	h6.sal.bam	other	3363496	3363496	0	+	1	0	205	139	1.0
CP008925.1	h6.sal.bam	other	3363497	3363497	0	+	1	4	205	140	1.0
CP008925.1	h6.sal.bam	other	3363498	3363498	0	+	0	3	205	136	0.0
CP008925.1	h6.sal.bam	other	3363499	3363499	0	+	0	0	205	135	0.0
CP008925.1	h6.sal.bam	other	3363500	3363500	0	+	4	1	207	137	4.0
CP008925.1	h6.sal.bam	other	3363501	3363501	0	+	3	1	113	137	3.0
CP008925.1	h6.sal.bam	other	3363502	3363502	0	+	1	1	113	138	1.0
CP008925.1	h6.sal.bam	other	3363503	3363503	0	+	1	0	114	137	1.0
CP008925.1	h6.sal.bam	other	3363504	3363504	0	+	0	7	114	137	0.0
CP008925.1	h6.sal.bam	other	3363505	3363505	0	+	3	0	117	132	3.0
CP008925.1	h6.sal.bam	other	3363506	3363506	0	+	1	2	118	133	1.0
CP008925.1	h6.sal.bam	other	3363507	3363507	0	+	1	3	115	131	1.0
CP008925.1	h6.sal.bam	other	3363508	3363508	0	+	3	1	117	129	3.0
CP008925.1	h6.sal.bam	other	3363509	3363509	0	+	1	0	115	131	1.0
CP008925.1	h6.sal.bam	other	3363510	3363510	0	+	0	2	114	131	0.0
CP008925.1	h6.sal.bam	other	3363511	3363511	0	+	4	4	113	132	4.0
CP008925.1	h6.sal.bam	other	3363512	3363512	0	+	2	3	113	128	2.0
CP008925.1	h6.sal.bam	other	3363513	3363513	0	+	2	2	115	129	2.0
CP008925.1	h6.sal.bam	other	3363514	3363514	0	+	3	0	118	127	3.0
CP008925.1	h6.sal.bam	other	3363515	3363515	0	+	2	3	118	127	2.0
CP008925.1	h6.sal.bam	other	3363516	3363516	0	+	2	0	117	128	2.0
CP008925.1	h6.sal.bam	other	3363517	3363517	0	+	2	0	116	134	2.0
CP008925.1	h6.sal.bam	other	3363518	3363518	0	+	0	2	115	136	0.0
CP008925.1	h6.sal.bam	other	3363519	3363519	0	+	0	2	112	134	0.0
CP008925.1	h6.sal.bam	other	3363520	3363520	0	+	0	2	112	133	0.0
CP008925.1	h6.sal.bam	other	3363521	3363521	0	+	0	3	112	131	0.0
CP008925.1	h6.sal.bam	other	3363522	3363522	0	+	4	2	115	135	2.6666666666666665
CP008925.1	h6.sal.bam	other	3363523	3363523	0	+	0	1	112	135	0.0
CP008925.1	h6.sal.bam	other	3363524	3363524	0	+	0	0	110	136	0.0
CP008925.1	h6.sal.bam	other	3363525	3363525	0	+	5	2	115	141	2.5
CP008925.1	h6.sal.bam	other	3363526	3363526	0	+	0	0	107	140	0.0
CP008925.1	h6.sal.bam	other	3363527	3363527	0	+	0	2	107	142	0.0
CP008925.1	h6.sal.bam	other	3363528	3363528	0	+	2	2	108	140	1.0
CP008925.1	h6.sal.bam	other	3363529	3363529	0	+	1	2	109	139	0.5
CP008925.1	h6.sal.bam	other	3363530	3363530	0	+	3	1	110	137	1.5
CP008925.1	h6.sal.bam	other	3363531	3363531	0	+	0	2	110	136	0.0
CP008925.1	h6.sal.bam	other	3363532	3363532	0	+	5	1	114	140	3.3333333333333335
CP008925.1	h6.sal.bam	other	3363533	3363533	0	+	3	1	117	140	1.5
CP008925.1	h6.sal.bam	other	3363534	3363534	0	+	2	0	119	139	1.3333333333333333
CP008925.1	h6.sal.bam	other	3363535	3363535	0	+	4	2	123	139	2.6666666666666665
CP008925.1	h6.sal.bam	other	3363536	3363536	0	+	1	3	122	137	0.6666666666666666
CP008925.1	h6.sal.bam	other	3363537	3363537	0	+	1	4	123	142	0.5
CP008925.1	h6.sal.bam	other	3363538	3363538	0	+	5	1	125	138	2.5
CP008925.1	h6.sal.bam	other	3363539	3363539	0	+	0	0	123	137	0.0
CP008925.1	h6.sal.bam	other	3363540	3363540	0	+	1	3	124	142	0.5
CP008925.1	h6.sal.bam	other	3363541	3363541	0	+	2	2	124	141	1.3333333333333333
CP008925.1	h6.sal.bam	other	3363542	3363542	0	+	2	2	125	144	1.3333333333333333
CP008925.1	h6.sal.bam	other	3363543	3363543	0	+	0	1	125	142	0.0
CP008925.1	h6.sal.bam	other	3363544	3363544	0	+	0	5	121	153	0.0
CP008925.1	h6.sal.bam	other	3363545	3363545	0	+	2	3	123	148	2.0
CP008925.1	h6.sal.bam	other	3363546	3363546	0	+	1	1	123	148	1.0
CP008925.1	h6.sal.bam	other	3363547	3363547	0	+	5	6	128	153	5.0
CP008925.1	h6.sal.bam	other	3363548	3363548	0	+	1	0	127	148	1.0
CP008925.1	h6.sal.bam	other	3363549	3363549	0	+	3	2	127	152	3.0
CP008925.1	h6.sal.bam	other	3363550	3363550	0	+	3	7	130	153	3.0
CP008925.1	h6.sal.bam	other	3363551	3363551	0	+	1	0	128	147	1.0
CP008925.1	h6.sal.bam	other	3363552	3363552	0	+	0	8	128	151	0.0
CP008925.1	h6.sal.bam	other	3363553	3363553	0	+	3	0	129	145	3.0
CP008925.1	h6.sal.bam	other	3363554	3363554	0	+	3	1	132	148	3.0
CP008925.1	h6.sal.bam	other	3363555	3363555	0	+	7	0	139	153	7.0
CP008925.1	h6.sal.bam	other	3363556	3363556	0	+	0	0	135	153	0.0
CP008925.1	h6.sal.bam	other	3363557	3363557	0	+	1	3	133	157	1.0
CP008925.1	h6.sal.bam	other	3363558	3363558	0	+	2	2	134	162	2.0
CP008925.1	h6.sal.bam	other	3363559	3363559	0	+	3	1	133	160	3.0
CP008925.1	h6.sal.bam	other	3363560	3363560	0	+	2	4	132	161	1.3333333333333333
CP008925.1	h6.sal.bam	other	3363561	3363561	0	+	0	5	132	161	0.0
CP008925.1	h6.sal.bam	other	3363562	3363562	0	+	0	2	132	157	0.0
CP008925.1	h6.sal.bam	other	3363563	3363563	0	+	3	1	135	157	3.0
CP008925.1	h6.sal.bam	other	3363564	3363564	0	+	7	2	140	158	7.0
CP008925.1	h6.sal.bam	other	3363565	3363565	0	+	2	5	142	156	2.0
CP008925.1	h6.sal.bam	other	3363566	3363566	0	+	2	1	139	154	2.0
CP008925.1	h6.sal.bam	other	3363567	3363567	0	+	0	2	139	153	0.0
CP008925.1	h6.sal.bam	other	3363568	3363568	0	+	1	2	138	155	1.0
CP008925.1	h6.sal.bam	other	3363569	3363569	0	+	1	1	136	161	1.0
CP008925.1	h6.sal.bam	other	3363570	3363570	0	+	0	4	130	164	0.0
CP008925.1	h6.sal.bam	other	3363571	3363571	0	+	3	1	132	163	3.0
CP008925.1	h6.sal.bam	other	3363572	3363572	0	+	2	3	133	166	2.0
CP008925.1	h6.sal.bam	other	3363573	3363573	0	+	2	2	135	164	2.0
CP008925.1	h6.sal.bam	other	3363574	3363574	0	+	5	2	139	164	5.0
CP008925.1	h6.sal.bam	other	3363575	3363575	0	+	4	3	139	167	4.0
CP008925.1	h6.sal.bam	other	3363576	3363576	0	+	1	1	138	165	1.0
CP008925.1	h6.sal.bam	other	3363577	3363577	0	+	1	1	138	167	1.0
CP008925.1	h6.sal.bam	other	3363578	3363578	0	+	2	1	139	169	2.0
CP008925.1	h6.sal.bam	other	3363579	3363579	0	+	2	1	141	168	2.0
CP008925.1	h6.sal.bam	other	3363580	3363580	0	+	1	0	139	170	1.0
CP008925.1	h6.sal.bam	other	3363581	3363581	0	+	0	0	138	172	0.0
CP008925.1	h6.sal.bam	other	3363582	3363582	0	+	1	1	138	174	1.0
CP008925.1	h6.sal.bam	other	3363583	3363583	0	+	2	4	137	180	2.0
CP008925.1	h6.sal.bam	other	3363584	3363584	0	+	0	1	136	177	0.0
CP008925.1	h6.sal.bam	other	3363585	3363585	0	+	1	0	137	181	1.0
CP008925.1	h6.sal.bam	other	3363586	3363586	0	+	1	1	134	181	1.0
CP008925.1	h6.sal.bam	other	3363587	3363587	0	+	2	1	134	184	2.0
CP008925.1	h6.sal.bam	other	3363588	3363588	0	+	1	5	133	184	1.0
CP008925.1	h6.sal.bam	other	3363589	3363589	0	+	6	4	136	182	6.0
CP008925.1	h6.sal.bam	other	3363590	3363590	0	+	1	0	132	180	1.0
CP008925.1	h6.sal.bam	other	3363591	3363591	0	+	0	2	132	183	0.0
CP008925.1	h6.sal.bam	other	3363592	3363592	0	+	2	2	132	183	2.0
CP008925.1	h6.sal.bam	other	3363593	3363593	0	+	2	1	134	184	2.0
CP008925.1	h6.sal.bam	other	3363594	3363594	0	+	5	0	139	186	5.0
CP008925.1	h6.sal.bam	other	3363595	3363595	0	+	0	1	138	186	0.0
CP008925.1	h6.sal.bam	other	3363596	3363596	0	+	1	3	139	187	1.0
CP008925.1	h6.sal.bam	other	3363597	3363597	0	+	1	3	136	187	1.0
CP008925.1	h6.sal.bam	other	3363598	3363598	0	+	1	3	137	186	1.0
CP008925.1	h6.sal.bam	other	3363599	3363599	0	+	0	4	137	184	0.0
CP008925.1	h6.sal.bam	other	3363600	3363600	0	+	0	0	133	181	0.0
CP008925.1	h6.sal.bam	other	3363601	3363601	0	+	3	2	135	183	3.0
CP008925.1	h6.sal.bam	other	3363602	3363602	0	+	1	0	134	185	1.0
CP008925.1	h6.sal.bam	other	3363603	3363603	0	+	3	0	137	185	3.0
CP008925.1	h6.sal.bam	other	3363604	3363604	0	+	0	1	134	185	0.0
CP008925.1	h6.sal.bam	other	3363605	3363605	0	+	0	5	134	184	0.0
CP008925.1	h6.sal.bam	other	3363606	3363606	0	+	0	3	133	184	0.0
CP008925.1	h6.sal.bam	other	3363607	3363607	0	+	1	1	130	184	1.0
CP008925.1	h6.sal.bam	other	3363608	3363608	0	+	2	1	127	185	2.0
CP008925.1	h6.sal.bam	other	3363609	3363609	0	+	7	2	132	186	7.0
CP008925.1	h6.sal.bam	other	3363610	3363610	0	+	3	1	131	188	3.0
CP008925.1	h6.sal.bam	other	3363611	3363611	0	+	2	5	124	189	2.0
CP008925.1	h6.sal.bam	other	3363612	3363612	0	+	1	1	125	186	1.0
CP008925.1	h6.sal.bam	other	3363613	3363613	0	+	1	1	126	186	1.0
CP008925.1	h6.sal.bam	other	3363614	3363614	0	+	0	0	126	185	0.0
CP008925.1	h6.sal.bam	other	3363615	3363615	0	+	0	5	126	192	0.0
CP008925.1	h6.sal.bam	other	3363616	3363616	0	+	3	1	127	192	3.0
CP008925.1	h6.sal.bam	other	3363617	3363617	0	+	0	6	127	191	0.0
CP008925.1	h6.sal.bam	other	3363618	3363618	0	+	2	5	129	187	2.0
CP008925.1	h6.sal.bam	other	3363619	3363619	0	+	8	0	137	187	8.0
CP008925.1	h6.sal.bam	other	3363620	3363620	0	+	0	1	135	187	0.0
CP008925.1	h6.sal.bam	other	3363621	3363621	0	+	2	3	135	186	2.0
CP008925.1	h6.sal.bam	other	3363622	3363622	0	+	0	1	131	192	0.0
CP008925.1	h6.sal.bam	other	3363623	3363623	0	+	0	3	130	192	0.0
CP008925.1	h6.sal.bam	other	3363624	3363624	0	+	2	3	129	193	2.0
CP008925.1	h6.sal.bam	other	3363625	3363625	0	+	0	2	128	191	0.0
CP008925.1	h6.sal.bam	other	3363626	3363626	0	+	0	3	127	192	0.0
CP008925.1	h6.sal.bam	other	3363627	3363627	0	+	1	2	128	191	1.0
CP008925.1	h6.sal.bam	other	3363628	3363628	0	+	2	3	127	191	2.0
CP008925.1	h6.sal.bam	other	3363629	3363629	0	+	3	6	125	192	3.0
CP008925.1	h6.sal.bam	other	3363630	3363630	0	+	1	3	121	186	1.0
CP008925.1	h6.sal.bam	other	3363631	3363631	0	+	2	1	122	189	2.0
CP008925.1	h6.sal.bam	other	3363632	3363632	0	+	0	9	122	188	0.0
CP008925.1	h6.sal.bam	other	3363633	3363633	0	+	1	0	120	180	1.0
CP008925.1	h6.sal.bam	other	3363634	3363634	0	+	2	2	119	184	2.0
CP008925.1	h6.sal.bam	other	3363635	3363635	0	+	1	4	118	185	1.0
CP008925.1	h6.sal.bam	other	3363636	3363636	0	+	3	1	121	184	3.0
CP008925.1	h6.sal.bam	other	3363637	3363637	0	+	3	2	124	183	3.0
CP008925.1	h6.sal.bam	other	3363638	3363638	0	+	1	2	120	182	1.0
CP008925.1	h6.sal.bam	other	3363639	3363639	0	+	2	1	118	182	2.0
CP008925.1	h6.sal.bam	other	3363640	3363640	0	+	1	3	118	181	1.0
CP008925.1	h6.sal.bam	other	3363641	3363641	0	+	1	3	117	181	1.0
CP008925.1	h6.sal.bam	other	3363642	3363642	0	+	2	0	117	180	2.0
CP008925.1	h6.sal.bam	other	3363643	3363643	0	+	2	9	119	181	2.0
CP008925.1	h6.sal.bam	other	3363644	3363644	0	+	0	3	119	172	0.0
CP008925.1	h6.sal.bam	other	3363645	3363645	0	+	1	3	120	174	1.0
CP008925.1	h6.sal.bam	other	3363646	3363646	0	+	5	4	122	173	5.0
CP008925.1	h6.sal.bam	other	3363647	3363647	0	+	0	1	120	174	0.0
CP008925.1	h6.sal.bam	other	3363648	3363648	0	+	2	2	119	177	2.0
CP008925.1	h6.sal.bam	other	3363649	3363649	0	+	8	4	123	180	8.0
CP008925.1	h6.sal.bam	other	3363650	3363650	0	+	9	1	128	179	9.0
CP008925.1	h6.sal.bam	other	3363651	3363651	0	+	0	3	127	178	0.0
CP008925.1	h6.sal.bam	other	3363652	3363652	0	+	4	3	128	179	4.0
CP008925.1	h6.sal.bam	other	3363653	3363653	0	+	0	3	128	178	0.0
CP008925.1	h6.sal.bam	other	3363654	3363654	0	+	2	2	128	177	2.0
CP008925.1	h6.sal.bam	other	3363655	3363655	0	+	2	2	129	179	2.0
CP008925.1	h6.sal.bam	other	3363656	3363656	0	+	1	6	130	177	1.0
CP008925.1	h6.sal.bam	other	3363657	3363657	0	+	0	1	129	173	0.0
CP008925.1	h6.sal.bam	other	3363658	3363658	0	+	3	1	130	172	3.0
CP008925.1	h6.sal.bam	other	3363659	3363659	0	+	0	5	130	171	0.0
CP008925.1	h6.sal.bam	other	3363660	3363660	0	+	2	1	131	172	2.0
CP008925.1	h6.sal.bam	other	3363661	3363661	0	+	1	3	131	171	1.0
CP008925.1	h6.sal.bam	other	3363662	3363662	0	+	3	1	131	170	3.0
CP008925.1	h6.sal.bam	other	3363663	3363663	0	+	3	4	134	169	3.0
CP008925.1	h6.sal.bam	other	3363664	3363664	0	+	0	2	128	165	0.0
CP008925.1	h6.sal.bam	other	3363665	3363665	0	+	2	2	129	168	1.0
CP008925.1	h6.sal.bam	other	3363666	3363666	0	+	7	2	136	167	3.5
CP008925.1	h6.sal.bam	other	3363667	3363667	0	+	0	3	132	168	0.0
CP008925.1	h6.sal.bam	other	3363668	3363668	0	+	1	3	128	166	0.5
CP008925.1	h6.sal.bam	other	3363669	3363669	0	+	4	2	132	167	2.0
CP008925.1	h6.sal.bam	other	3363670	3363670	0	+	0	1	132	167	0.0
CP008925.1	h6.sal.bam	other	3363671	3363671	0	+	4	3	135	167	2.0
CP008925.1	h6.sal.bam	other	3363672	3363672	0	+	5	1	138	168	2.5
CP008925.1	h6.sal.bam	other	3363673	3363673	0	+	1	1	139	167	0.5
CP008925.1	h6.sal.bam	other	3363674	3363674	0	+	2	1	141	168	1.0
CP008925.1	h6.sal.bam	other	3363675	3363675	0	+	0	4	141	173	0.0
CP008925.1	h6.sal.bam	other	3363676	3363676	0	+	2	4	140	169	1.0
CP008925.1	h6.sal.bam	other	3363677	3363677	0	+	1	0	139	165	0.5
CP008925.1	h6.sal.bam	other	3363678	3363678	0	+	1	0	137	170	0.5
CP008925.1	h6.sal.bam	other	3363679	3363679	0	+	2	0	139	171	1.0
CP008925.1	h6.sal.bam	other	3363680	3363680	0	+	0	5	139	175	0.0
CP008925.1	h6.sal.bam	other	3363681	3363681	0	+	1	3	137	177	0.5
CP008925.1	h6.sal.bam	other	3363682	3363682	0	+	3	2	140	179	1.5
CP008925.1	h6.sal.bam	other	3363683	3363683	0	+	1	1	141	180	0.5
CP008925.1	h6.sal.bam	other	3363684	3363684	0	+	2	5	137	182	1.0
CP008925.1	h6.sal.bam	other	3363685	3363685	0	+	1	2	135	177	0.5
CP008925.1	h6.sal.bam	other	3363686	3363686	0	+	1	2	134	177	0.5
CP008925.1	h6.sal.bam	other	3363687	3363687	0	+	0	1	132	182	0.0
CP008925.1	h6.sal.bam	other	3363688	3363688	0	+	0	2	132	181	0.0
CP008925.1	h6.sal.bam	other	3363689	3363689	0	+	0	5	132	180	0.0
CP008925.1	h6.sal.bam	other	3363690	3363690	0	+	1	5	133	179	0.5
CP008925.1	h6.sal.bam	other	3363691	3363691	0	+	2	0	132	176	1.0
CP008925.1	h6.sal.bam	other	3363692	3363692	0	+	4	3	135	178	2.0
CP008925.1	h6.sal.bam	other	3363693	3363693	0	+	1	4	132	176	0.5
CP008925.1	h6.sal.bam	other	3363694	3363694	0	+	1	4	128	172	0.5
CP008925.1	h6.sal.bam	other	3363695	3363695	0	+	5	1	133	168	2.5
CP008925.1	h6.sal.bam	other	3363696	3363696	0	+	3	4	134	173	1.5
CP008925.1	h6.sal.bam	other	3363697	3363697	0	+	0	1	134	172	0.0
CP008925.1	h6.sal.bam	other	3363698	3363698	0	+	4	3	138	171	2.0
CP008925.1	h6.sal.bam	other	3363699	3363699	0	+	1	2	137	168	0.5
CP008925.1	h6.sal.bam	other	3363700	3363700	0	+	4	3	141	170	2.0
CP008925.1	h6.sal.bam	other	3363701	3363701	0	+	3	2	144	171	1.5
CP008925.1	h6.sal.bam	other	3363702	3363702	0	+	6	2	144	174	3.0
CP008925.1	h6.sal.bam	other	3363703	3363703	0	+	2	3	146	175	1.0
CP008925.1	h6.sal.bam	other	3363704	3363704	0	+	0	2	146	176	0.0
CP008925.1	h6.sal.bam	other	3363705	3363705	0	+	1	3	139	175	0.6666666666666666
CP008925.1	h6.sal.bam	other	3363706	3363706	0	+	2	1	141	174	1.0
CP008925.1	h6.sal.bam	other	3363707	3363707	0	+	0	1	141	175	0.0
CP008925.1	h6.sal.bam	other	3363708	3363708	0	+	1	5	142	174	0.5
CP008925.1	h6.sal.bam	other	3363709	3363709	0	+	1	3	143	174	0.5
CP008925.1	h6.sal.bam	other	3363710	3363710	0	+	2	3	145	171	1.0
CP008925.1	h6.sal.bam	other	3363711	3363711	0	+	2	2	143	171	1.0
CP008925.1	h6.sal.bam	other	3363712	3363712	0	+	5	0	145	170	2.5
CP008925.1	h6.sal.bam	other	3363713	3363713	0	+	3	1	145	171	1.5
CP008925.1	h6.sal.bam	other	3363714	3363714	0	+	4	2	148	171	2.0
CP008925.1	h6.sal.bam	other	3363715	3363715	0	+	2	3	150	170	1.0
CP008925.1	h6.sal.bam	other	3363716	3363716	0	+	2	1	152	167	1.0
CP008925.1	h6.sal.bam	other	3363717	3363717	0	+	0	1	150	170	0.0
CP008925.1	h6.sal.bam	other	3363718	3363718	0	+	2	1	141	173	1.0
CP008925.1	h6.sal.bam	other	3363719	3363719	0	+	5	3	146	173	2.5
CP008925.1	h6.sal.bam	other	3363720	3363720	0	+	2	2	148	171	1.0
CP008925.1	h6.sal.bam	other	3363721	3363721	0	+	0	5	148	169	0.0
CP008925.1	h6.sal.bam	other	3363722	3363722	0	+	1	4	149	171	0.5
CP008925.1	h6.sal.bam	other	3363723	3363723	0	+	0	5	149	170	0.0
CP008925.1	h6.sal.bam	other	3363724	3363724	0	+	2	3	142	171	1.0
CP008925.1	h6.sal.bam	other	3363725	3363725	0	+	3	0	138	171	1.5
CP008925.1	h6.sal.bam	other	3363726	3363726	0	+	5	4	143	172	2.5
CP008925.1	h6.sal.bam	other	3363727	3363727	0	+	3	2	142	169	1.5
CP008925.1	h6.sal.bam	other	3363728	3363728	0	+	1	2	143	167	0.5
CP008925.1	h6.sal.bam	other	3363729	3363729	0	+	6	3	142	170	3.0
CP008925.1	h6.sal.bam	other	3363730	3363730	0	+	2	2	144	167	1.0
CP008925.1	h6.sal.bam	other	3363731	3363731	0	+	2	0	144	167	1.0
CP008925.1	h6.sal.bam	other	3363732	3363732	0	+	3	2	146	168	1.5
CP008925.1	h6.sal.bam	other	3363733	3363733	0	+	3	1	149	167	1.5
CP008925.1	h6.sal.bam	other	3363734	3363734	0	+	2	3	148	169	1.0
CP008925.1	h6.sal.bam	other	3363735	3363735	0	+	0	1	148	166	0.0
CP008925.1	h6.sal.bam	other	3363736	3363736	0	+	2	1	150	167	1.0
CP008925.1	h6.sal.bam	other	3363737	3363737	0	+	4	0	148	167	2.0
CP008925.1	h6.sal.bam	other	3363738	3363738	0	+	0	5	146	167	0.0
CP008925.1	h6.sal.bam	other	3363739	3363739	0	+	3	1	149	163	1.5
CP008925.1	h6.sal.bam	other	3363740	3363740	0	+	1	2	150	164	0.5
CP008925.1	h6.sal.bam	other	3363741	3363741	0	+	3	2	146	163	1.5
CP008925.1	h6.sal.bam	other	3363742	3363742	0	+	1	1	147	162	0.5
CP008925.1	h6.sal.bam	other	3363743	3363743	0	+	0	4	147	161	0.0
CP008925.1	h6.sal.bam	other	3363744	3363744	0	+	6	1	150	161	3.0
CP008925.1	h6.sal.bam	other	3363745	3363745	0	+	1	1	151	162	0.5
CP008925.1	h6.sal.bam	other	3363746	3363746	0	+	1	3	141	163	0.5
CP008925.1	h6.sal.bam	other	3363747	3363747	0	+	3	2	144	161	1.5
CP008925.1	h6.sal.bam	other	3363748	3363748	0	+	1	5	145	159	0.5
CP008925.1	h6.sal.bam	other	3363749	3363749	0	+	0	1	143	154	0.0
CP008925.1	h6.sal.bam	other	3363750	3363750	0	+	0	2	143	160	0.0
CP008925.1	h6.sal.bam	other	3363751	3363751	0	+	1	3	142	167	0.5
CP008925.1	h6.sal.bam	other	3363752	3363752	0	+	1	1	143	164	0.5
CP008925.1	h6.sal.bam	other	3363753	3363753	0	+	1	1	142	166	0.5
CP008925.1	h6.sal.bam	other	3363754	3363754	0	+	0	4	142	165	0.0
CP008925.1	h6.sal.bam	other	3363755	3363755	0	+	1	8	143	167	0.5
CP008925.1	h6.sal.bam	other	3363756	3363756	0	+	2	5	143	165	1.0
CP008925.1	h6.sal.bam	other	3363757	3363757	0	+	1	2	141	160	0.5
CP008925.1	h6.sal.bam	other	3363758	3363758	0	+	2	4	140	158	1.0
CP008925.1	h6.sal.bam	other	3363759	3363759	0	+	5	2	145	156	2.5
CP008925.1	h6.sal.bam	other	3363760	3363760	0	+	0	1	145	154	0.0
CP008925.1	h6.sal.bam	other	3363761	3363761	0	+	2	4	146	158	1.3333333333333333
CP008925.1	h6.sal.bam	other	3363762	3363762	0	+	4	0	150	158	4.0
CP008925.1	h6.sal.bam	other	3363763	3363763	0	+	0	2	150	159	0.0
CP008925.1	h6.sal.bam	other	3363764	3363764	0	+	2	5	152	159	2.0
CP008925.1	h6.sal.bam	other	3363765	3363765	0	+	2	2	152	161	2.0
CP008925.1	h6.sal.bam	other	3363766	3363766	0	+	1	0	152	162	1.0
CP008925.1	h6.sal.bam	other	3363767	3363767	0	+	5	1	152	164	5.0
CP008925.1	h6.sal.bam	other	3363768	3363768	0	+	2	1	154	163	2.0
CP008925.1	h6.sal.bam	other	3363769	3363769	0	+	2	2	155	167	2.0
CP008925.1	h6.sal.bam	other	3363770	3363770	0	+	2	4	148	168	2.0
CP008925.1	h6.sal.bam	other	3363771	3363771	0	+	0	3	148	165	0.0
CP008925.1	h6.sal.bam	other	3363772	3363772	0	+	0	3	147	164	0.0
CP008925.1	h6.sal.bam	other	3363773	3363773	0	+	0	2	143	163	0.0
CP008925.1	h6.sal.bam	other	3363774	3363774	0	+	1	1	140	162	1.0
CP008925.1	h6.sal.bam	other	3363775	3363775	0	+	3	3	143	161	3.0
CP008925.1	h6.sal.bam	other	3363776	3363776	0	+	0	5	138	158	0.0
CP008925.1	h6.sal.bam	other	3363777	3363777	0	+	0	3	134	155	0.0
CP008925.1	h6.sal.bam	other	3363778	3363778	0	+	2	4	134	160	2.0
CP008925.1	h6.sal.bam	other	3363779	3363779	0	+	4	1	135	157	4.0
CP008925.1	h6.sal.bam	other	3363780	3363780	0	+	2	2	137	159	2.0
CP008925.1	h6.sal.bam	other	3363781	3363781	0	+	0	3	137	158	0.0
CP008925.1	h6.sal.bam	other	3363782	3363782	0	+	1	3	131	156	1.0
CP008925.1	h6.sal.bam	other	3363783	3363783	0	+	2	1	133	155	2.0
CP008925.1	h6.sal.bam	other	3363784	3363784	0	+	2	0	135	155	2.0
CP008925.1	h6.sal.bam	other	3363785	3363785	0	+	0	3	135	155	0.0
CP008925.1	h6.sal.bam	other	3363786	3363786	0	+	1	1	120	157	1.0
CP008925.1	h6.sal.bam	other	3363787	3363787	0	+	6	1	126	157	6.0
CP008925.1	h6.sal.bam	other	3363788	3363788	0	+	2	1	127	159	2.0
CP008925.1	h6.sal.bam	other	3363789	3363789	0	+	4	1	131	158	4.0
CP008925.1	h6.sal.bam	other	3363790	3363790	0	+	1	3	132	163	1.0
CP008925.1	h6.sal.bam	other	3363791	3363791	0	+	2	1	134	160	2.0
CP008925.1	h6.sal.bam	other	3363792	3363792	0	+	5	5	139	163	5.0
CP008925.1	h6.sal.bam	other	3363793	3363793	0	+	2	0	139	158	2.0
CP008925.1	h6.sal.bam	other	3363794	3363794	0	+	1	1	136	158	1.0
CP008925.1	h6.sal.bam	other	3363795	3363795	0	+	0	4	134	160	0.0
CP008925.1	h6.sal.bam	other	3363796	3363796	0	+	0	2	134	158	0.0
CP008925.1	h6.sal.bam	other	3363797	3363797	0	+	0	3	133	159	0.0
CP008925.1	h6.sal.bam	other	3363798	3363798	0	+	1	6	134	157	1.0
CP008925.1	h6.sal.bam	other	3363799	3363799	0	+	2	3	134	152	2.0
CP008925.1	h6.sal.bam	other	3363800	3363800	0	+	0	1	131	150	0.0
CP008925.1	h6.sal.bam	other	3363801	3363801	0	+	0	1	126	149	0.0
CP008925.1	h6.sal.bam	other	3363802	3363802	0	+	1	1	123	149	1.0
CP008925.1	h6.sal.bam	other	3363803	3363803	0	+	1	4	123	151	1.0
CP008925.1	h6.sal.bam	other	3363804	3363804	0	+	1	0	118	153	1.0
CP008925.1	h6.sal.bam	other	3363805	3363805	0	+	4	2	120	155	4.0
CP008925.1	h6.sal.bam	other	3363806	3363806	0	+	3	2	121	157	3.0
CP008925.1	h6.sal.bam	other	3363807	3363807	0	+	1	1	117	159	1.0
CP008925.1	h6.sal.bam	other	3363808	3363808	0	+	1	2	116	158	1.0
CP008925.1	h6.sal.bam	other	3363809	3363809	0	+	0	1	116	156	0.0
CP008925.1	h6.sal.bam	other	3363810	3363810	0	+	0	2	116	155	0.0
CP008925.1	h6.sal.bam	other	3363811	3363811	0	+	1	1	114	156	1.0
CP008925.1	h6.sal.bam	other	3363812	3363812	0	+	1	0	113	155	1.0
CP008925.1	h6.sal.bam	other	3363813	3363813	0	+	1	1	114	155	1.0
CP008925.1	h6.sal.bam	other	3363814	3363814	0	+	1	2	113	156	1.0
CP008925.1	h6.sal.bam	other	3363815	3363815	0	+	1	1	112	156	1.0
CP008925.1	h6.sal.bam	other	3363816	3363816	0	+	2	1	111	156	2.0
CP008925.1	h6.sal.bam	other	3363817	3363817	0	+	2	1	113	158	2.0
CP008925.1	h6.sal.bam	other	3363818	3363818	0	+	1	3	108	157	1.0
CP008925.1	h6.sal.bam	other	3363819	3363819	0	+	2	2	110	154	2.0
CP008925.1	h6.sal.bam	other	3363820	3363820	0	+	0	2	109	157	0.0
CP008925.1	h6.sal.bam	other	3363821	3363821	0	+	1	1	106	156	1.0
CP008925.1	h6.sal.bam	other	3363822	3363822	0	+	1	0	107	155	1.0
CP008925.1	h6.sal.bam	other	3363823	3363823	0	+	1	8	107	158	1.0
CP008925.1	h6.sal.bam	other	3363824	3363824	0	+	3	3	110	153	3.0
CP008925.1	h6.sal.bam	other	3363825	3363825	0	+	4	5	113	153	4.0
CP008925.1	h6.sal.bam	other	3363826	3363826	0	+	2	0	115	149	2.0
CP008925.1	h6.sal.bam	other	3363827	3363827	0	+	4	3	117	153	4.0
CP008925.1	h6.sal.bam	other	3363828	3363828	0	+	2	4	119	150	2.0
CP008925.1	h6.sal.bam	other	3363829	3363829	0	+	2	3	116	147	2.0
CP008925.1	h6.sal.bam	other	3363830	3363830	0	+	1	6	117	144	1.0
CP008925.1	h6.sal.bam	other	3363831	3363831	0	+	2	0	119	142	2.0
CP008925.1	h6.sal.bam	other	3363832	3363832	0	+	4	0	123	142	4.0
CP008925.1	h6.sal.bam	other	3363833	3363833	0	+	0	1	122	142	0.0
CP008925.1	h6.sal.bam	other	3363834	3363834	0	+	1	0	118	145	1.0
CP008925.1	h6.sal.bam	other	3363835	3363835	0	+	2	4	120	146	2.0
CP008925.1	h6.sal.bam	other	3363836	3363836	0	+	0	4	118	144	0.0
CP008925.1	h6.sal.bam	other	3363837	3363837	0	+	0	3	114	142	0.0
CP008925.1	h6.sal.bam	other	3363838	3363838	0	+	0	4	114	139	0.0
CP008925.1	h6.sal.bam	other	3363839	3363839	0	+	2	3	114	136	2.0
CP008925.1	h6.sal.bam	other	3363840	3363840	0	+	3	2	115	137	3.0
CP008925.1	h6.sal.bam	other	3363841	3363841	0	+	5	2	119	138	5.0
CP008925.1	h6.sal.bam	other	3363842	3363842	0	+	2	4	116	138	2.0
CP008925.1	h6.sal.bam	other	3363843	3363843	0	+	3	1	115	138	3.0
CP008925.1	h6.sal.bam	other	3363844	3363844	0	+	5	3	120	137	5.0
CP008925.1	h6.sal.bam	other	3363845	3363845	0	+	3	1	121	134	3.0
CP008925.1	h6.sal.bam	other	3363846	3363846	0	+	2	2	123	150	2.0
CP008925.1	h6.sal.bam	other	3363847	3363847	0	+	4	2	127	148	4.0
CP008925.1	h6.sal.bam	other	3363848	3363848	0	+	0	1	126	148	0.0
CP008925.1	h6.sal.bam	other	3363849	3363849	0	+	0	0	123	147	0.0
CP008925.1	h6.sal.bam	other	3363850	3363850	0	+	1	3	124	148	1.0
CP008925.1	h6.sal.bam	other	3363851	3363851	0	+	1	1	125	145	1.0
CP008925.1	h6.sal.bam	other	3363852	3363852	0	+	1	6	125	150	1.0
CP008925.1	h6.sal.bam	other	3363853	3363853	0	+	1	1	125	146	1.0
CP008925.1	h6.sal.bam	other	3363854	3363854	0	+	4	3	125	146	4.0
CP008925.1	h6.sal.bam	other	3363855	3363855	0	+	0	1	123	143	0.0
CP008925.1	h6.sal.bam	other	3363856	3363856	0	+	2	1	125	143	2.0
CP008925.1	h6.sal.bam	other	3363857	3363857	0	+	0	2	124	142	0.0
CP008925.1	h6.sal.bam	other	3363858	3363858	0	+	2	1	122	142	2.0
CP008925.1	h6.sal.bam	other	3363859	3363859	0	+	2	1	124	141	2.0
CP008925.1	h6.sal.bam	other	3363860	3363860	0	+	1	5	125	140	1.0
CP008925.1	h6.sal.bam	other	3363861	3363861	0	+	1	1	125	138	1.0
CP008925.1	h6.sal.bam	other	3363862	3363862	0	+	0	4	117	139	0.0
CP008925.1	h6.sal.bam	other	3363863	3363863	0	+	1	4	110	143	0.5
CP008925.1	h6.sal.bam	other	3363864	3363864	0	+	0	1	110	139	0.0
CP008925.1	h6.sal.bam	other	3363865	3363865	0	+	1	0	110	140	0.5
CP008925.1	h6.sal.bam	other	3363866	3363866	0	+	0	4	109	141	0.0
CP008925.1	h6.sal.bam	other	3363867	3363867	0	+	3	0	107	137	1.5
CP008925.1	h6.sal.bam	other	3363868	3363868	0	+	2	3	108	138	1.0
CP008925.1	h6.sal.bam	other	3363869	3363869	0	+	2	1	110	136	1.0
CP008925.1	h6.sal.bam	other	3363870	3363870	0	+	0	1	110	140	0.0
CP008925.1	h6.sal.bam	other	3363871	3363871	0	+	0	3	107	140	0.0
CP008925.1	h6.sal.bam	other	3363872	3363872	0	+	1	1	108	137	0.5
CP008925.1	h6.sal.bam	other	3363873	3363873	0	+	2	1	110	135	1.0
CP008925.1	h6.sal.bam	other	3363874	3363874	0	+	4	1	114	136	2.0
CP008925.1	h6.sal.bam	other	3363875	3363875	0	+	4	0	118	136	2.0
CP008925.1	h6.sal.bam	other	3363876	3363876	0	+	3	1	120	138	1.5
CP008925.1	h6.sal.bam	other	3363877	3363877	0	+	1	3	119	140	0.5
CP008925.1	h6.sal.bam	other	3363878	3363878	0	+	1	5	120	140	0.5
CP008925.1	h6.sal.bam	other	3363879	3363879	0	+	1	4	118	135	0.5
CP008925.1	h6.sal.bam	other	3363880	3363880	0	+	1	4	118	131	0.5
CP008925.1	h6.sal.bam	other	3363881	3363881	0	+	0	3	114	128	0.0
CP008925.1	h6.sal.bam	other	3363882	3363882	0	+	3	0	117	129	1.5
CP008925.1	h6.sal.bam	other	3363883	3363883	0	+	1	0	118	129	0.5
CP008925.1	h6.sal.bam	other	3363884	3363884	0	+	3	3	121	129	1.5
CP008925.1	h6.sal.bam	other	3363885	3363885	0	+	5	0	124	128	2.5
CP008925.1	h6.sal.bam	other	3363886	3363886	0	+	1	0	124	131	0.5
CP008925.1	h6.sal.bam	other	3363887	3363887	0	+	1	1	125	136	0.5
CP008925.1	h6.sal.bam	other	3363888	3363888	0	+	2	1	126	135	1.0
CP008925.1	h6.sal.bam	other	3363889	3363889	0	+	1	2	126	137	0.5
CP008925.1	h6.sal.bam	other	3363890	3363890	0	+	3	1	126	138	1.5
CP008925.1	h6.sal.bam	other	3363891	3363891	0	+	2	3	124	140	1.0
CP008925.1	h6.sal.bam	other	3363892	3363892	0	+	2	0	124	139	1.0
CP008925.1	h6.sal.bam	other	3363893	3363893	0	+	0	4	122	140	0.0
CP008925.1	h6.sal.bam	other	3363894	3363894	0	+	4	1	125	139	2.0
CP008925.1	h6.sal.bam	other	3363895	3363895	0	+	0	1	124	138	0.0
CP008925.1	h6.sal.bam	other	3363896	3363896	0	+	2	1	126	139	1.0
CP008925.1	h6.sal.bam	other	3363897	3363897	0	+	2	2	123	139	1.3333333333333333
CP008925.1	h6.sal.bam	other	3363898	3363898	0	+	0	3	123	137	0.0
CP008925.1	h6.sal.bam	other	3363899	3363899	0	+	0	3	123	134	0.0
CP008925.1	h6.sal.bam	other	3363900	3363900	0	+	1	1	113	131	0.5
CP008925.1	h6.sal.bam	other	3363901	3363901	0	+	1	4	113	132	0.5
CP008925.1	h6.sal.bam	other	3363902	3363902	0	+	1	0	114	129	0.5
CP008925.1	h6.sal.bam	other	3363903	3363903	0	+	0	1	114	132	0.0
CP008925.1	h6.sal.bam	other	3363904	3363904	0	+	2	1	115	131	1.0
CP008925.1	h6.sal.bam	other	3363905	3363905	0	+	2	5	117	132	1.0
CP008925.1	h6.sal.bam	other	3363906	3363906	0	+	2	3	115	129	1.0
CP008925.1	h6.sal.bam	other	3363907	3363907	0	+	1	0	116	126	0.5
CP008925.1	h6.sal.bam	other	3363908	3363908	0	+	2	1	117	126	1.0
CP008925.1	h6.sal.bam	other	3363909	3363909	0	+	2	1	117	134	1.0
CP008925.1	h6.sal.bam	other	3363910	3363910	0	+	2	1	119	133	1.0
CP008925.1	h6.sal.bam	other	3363911	3363911	0	+	3	2	121	132	1.5
CP008925.1	h6.sal.bam	other	3363912	3363912	0	+	3	1	123	132	1.5
CP008925.1	h6.sal.bam	other	3363913	3363913	0	+	4	1	127	132	2.0
CP008925.1	h6.sal.bam	other	3363914	3363914	0	+	4	3	128	136	2.0
CP008925.1	h6.sal.bam	other	3363915	3363915	0	+	1	4	129	133	0.5
CP008925.1	h6.sal.bam	other	3363916	3363916	0	+	1	1	125	133	0.5
CP008925.1	h6.sal.bam	other	3363917	3363917	0	+	2	2	116	132	1.0
CP008925.1	h6.sal.bam	other	3363918	3363918	0	+	0	3	116	131	0.0
CP008925.1	h6.sal.bam	GTTC	3363919	3363919	3363927	+	5	15	121	128	2.5
CP008925.1	h6.sal.bam	other	3363920	3363920	0	+	1	1	118	113	0.5
CP008925.1	h6.sal.bam	GTTC	3363921	3363921	3363927	+	17	0	133	114	8.5
CP008925.1	h6.sal.bam	other	3363922	3363922	0	+	0	2	129	114	0.0
CP008925.1	h6.sal.bam	other	3363923	3363923	0	+	3	0	132	113	1.5
CP008925.1	h6.sal.bam	other	3363924	3363924	0	+	1	3	133	113	0.5
CP008925.1	h6.sal.bam	other	3363925	3363925	0	+	3	4	136	110	1.5
CP008925.1	h6.sal.bam	other	3363926	3363926	0	+	2	2	135	107	1.0
CP008925.1	h6.sal.bam	other	3363927	3363927	0	+	3	1	138	110	1.5
CP008925.1	h6.sal.bam	other	3363928	3363928	0	+	0	0	138	109	0.0
CP008925.1	h6.sal.bam	other	3363929	3363929	0	+	4	1	139	110	2.0
CP008925.1	h6.sal.bam	other	3363930	3363930	0	+	0	0	139	115	0.0
CP008925.1	h6.sal.bam	other	3363931	3363931	0	+	2	0	140	118	1.0
CP008925.1	h6.sal.bam	other	3363932	3363932	0	+	2	2	142	118	1.0
CP008925.1	h6.sal.bam	other	3363933	3363933	0	+	4	0	144	116	2.0
CP008925.1	h6.sal.bam	other	3363934	3363934	0	+	4	3	145	121	2.0
CP008925.1	h6.sal.bam	other	3363935	3363935	0	+	0	2	145	118	0.0
CP008925.1	h6.sal.bam	GTTC	3363936	3363936	3363927	+	1	7	145	116	0.5
CP008925.1	h6.sal.bam	other	3363937	3363937	0	+	4	2	149	110	2.0
CP008925.1	h6.sal.bam	GTTC	3363938	3363938	3363927	+	10	0	158	111	5.0
CP008925.1	h6.sal.bam	other	3363939	3363939	0	+	2	2	160	115	1.0
CP008925.1	h6.sal.bam	other	3363940	3363940	0	+	2	0	161	113	1.0
CP008925.1	h6.sal.bam	other	3363941	3363941	0	+	2	1	163	117	1.0
CP008925.1	h6.sal.bam	other	3363942	3363942	0	+	1	0	159	117	0.5
CP008925.1	h6.sal.bam	other	3363943	3363943	0	+	1	1	160	120	0.5
CP008925.1	h6.sal.bam	GAAC	3363944	3363944	3363952	+	0	5	158	120	0.0
CP008925.1	h6.sal.bam	other	3363945	3363945	0	+	4	0	162	119	2.0
CP008925.1	h6.sal.bam	GAAC	3363946	3363946	3363952	+	3	0	162	125	1.5
CP008925.1	h6.sal.bam	other	3363947	3363947	0	+	1	1	163	127	0.5
CP008925.1	h6.sal.bam	other	3363948	3363948	0	+	3	1	166	129	1.5
CP008925.1	h6.sal.bam	other	3363949	3363949	0	+	2	2	164	131	1.0
CP008925.1	h6.sal.bam	other	3363950	3363950	0	+	3	1	162	132	1.5
CP008925.1	h6.sal.bam	other	3363951	3363951	0	+	0	3	158	132	0.0
CP008925.1	h6.sal.bam	other	3363952	3363952	0	+	1	2	159	130	0.5
CP008925.1	h6.sal.bam	other	3363953	3363953	0	+	3	0	159	129	1.5
CP008925.1	h6.sal.bam	other	3363954	3363954	0	+	0	0	157	129	0.0
CP008925.1	h6.sal.bam	other	3363955	3363955	0	+	2	2	159	129	1.0
CP008925.1	h6.sal.bam	other	3363956	3363956	0	+	1	4	157	127	0.5
CP008925.1	h6.sal.bam	other	3363957	3363957	0	+	1	2	157	124	0.5
CP008925.1	h6.sal.bam	other	3363958	3363958	0	+	2	0	158	122	1.0
CP008925.1	h6.sal.bam	other	3363959	3363959	0	+	3	0	156	122	1.5
CP008925.1	h6.sal.bam	other	3363960	3363960	0	+	2	3	156	129	1.0
CP008925.1	h6.sal.bam	GAAC	3363961	3363961	3363952	+	1	6	156	128	0.5
CP008925.1	h6.sal.bam	other	3363962	3363962	0	+	3	0	157	125	1.5
CP008925.1	h6.sal.bam	GAAC	3363963	3363963	3363952	+	3	2	160	125	1.5
CP008925.1	h6.sal.bam	other	3363964	3363964	0	+	3	3	160	125	1.5
CP008925.1	h6.sal.bam	GAAC	3363965	3363965	3363973	+	1	3	155	123	0.5
CP008925.1	h6.sal.bam	other	3363966	3363966	0	+	2	2	157	121	1.0
CP008925.1	h6.sal.bam	GAAC	3363967	3363967	3363973	+	10	0	167	121	5.0
CP008925.1	h6.sal.bam	other	3363968	3363968	0	+	2	2	169	122	1.0
CP008925.1	h6.sal.bam	other	3363969	3363969	0	+	1	1	168	120	0.5
CP008925.1	h6.sal.bam	other	3363970	3363970	0	+	3	1	169	119	1.5
CP008925.1	h6.sal.bam	other	3363971	3363971	0	+	0	1	169	118	0.0
CP008925.1	h6.sal.bam	other	3363972	3363972	0	+	0	0	167	120	0.0
CP008925.1	h6.sal.bam	other	3363973	3363973	0	+	0	0	167	122	0.0
CP008925.1	h6.sal.bam	other	3363974	3363974	0	+	1	0	167	124	0.6666666666666666
CP008925.1	h6.sal.bam	other	3363975	3363975	0	+	0	2	164	125	0.0
CP008925.1	h6.sal.bam	other	3363976	3363976	0	+	2	2	165	123	2.0
CP008925.1	h6.sal.bam	other	3363977	3363977	0	+	0	3	164	121	0.0
CP008925.1	h6.sal.bam	other	3363978	3363978	0	+	0	1	163	130	0.0
CP008925.1	h6.sal.bam	other	3363979	3363979	0	+	0	1	162	130	0.0
CP008925.1	h6.sal.bam	other	3363980	3363980	0	+	2	2	163	129	2.0
CP008925.1	h6.sal.bam	other	3363981	3363981	0	+	1	2	162	127	1.0
CP008925.1	h6.sal.bam	GAAC	3363982	3363982	3363973	+	1	6	162	126	1.0
CP008925.1	h6.sal.bam	other	3363983	3363983	0	+	2	1	162	122	2.0
CP008925.1	h6.sal.bam	GAAC	3363984	3363984	3363973	+	2	1	162	123	2.0
CP008925.1	h6.sal.bam	other	3363985	3363985	0	+	3	0	163	127	3.0
CP008925.1	h6.sal.bam	other	3363986	3363986	0	+	3	1	162	128	3.0
CP008925.1	h6.sal.bam	other	3363987	3363987	0	+	0	3	162	127	0.0
CP008925.1	h6.sal.bam	other	3363988	3363988	0	+	5	2	162	125	5.0
CP008925.1	h6.sal.bam	other	3363989	3363989	0	+	3	2	156	124	3.0
CP008925.1	h6.sal.bam	other	3363990	3363990	0	+	1	4	157	125	1.0
CP008925.1	h6.sal.bam	other	3363991	3363991	0	+	0	0	157	122	0.0
CP008925.1	h6.sal.bam	other	3363992	3363992	0	+	1	1	158	122	1.0
CP008925.1	h6.sal.bam	other	3363993	3363993	0	+	1	0	159	122	1.0
CP008925.1	h6.sal.bam	other	3363994	3363994	0	+	2	2	157	122	2.0
CP008925.1	h6.sal.bam	other	3363995	3363995	0	+	1	0	157	124	1.0
CP008925.1	h6.sal.bam	other	3363996	3363996	0	+	3	0	143	126	3.0
CP008925.1	h6.sal.bam	other	3363997	3363997	0	+	2	2	145	127	2.0
CP008925.1	h6.sal.bam	other	3363998	3363998	0	+	2	0	144	125	2.0
CP008925.1	h6.sal.bam	other	3363999	3363999	0	+	2	0	144	126	2.0
CP008925.1	h6.sal.bam	other	3364000	3364000	0	+	0	0	143	131	0.0
CP008925.1	h6.sal.bam	other	3364001	3364001	0	+	3	5	144	133	3.0
CP008925.1	h6.sal.bam	other	3364002	3364002	0	+	1	1	139	128	1.0
CP008925.1	h6.sal.bam	other	3364003	3364003	0	+	0	4	139	127	0.0
CP008925.1	h6.sal.bam	other	3364004	3364004	0	+	1	2	140	126	1.0
CP008925.1	h6.sal.bam	other	3364005	3364005	0	+	1	3	140	124	1.0
CP008925.1	h6.sal.bam	other	3364006	3364006	0	+	2	2	141	122	2.0
CP008925.1	h6.sal.bam	other	3364007	3364007	0	+	4	2	143	125	4.0
CP008925.1	h6.sal.bam	other	3364008	3364008	0	+	0	1	139	129	0.0
CP008925.1	h6.sal.bam	other	3364009	3364009	0	+	2	0	137	131	2.0
CP008925.1	h6.sal.bam	other	3364010	3364010	0	+	2	0	137	132	2.0
CP008925.1	h6.sal.bam	other	3364011	3364011	0	+	1	2	125	133	1.0
CP008925.1	h6.sal.bam	other	3364012	3364012	0	+	0	3	125	131	0.0
CP008925.1	h6.sal.bam	other	3364013	3364013	0	+	1	2	126	128	1.0
CP008925.1	h6.sal.bam	other	3364014	3364014	0	+	1	0	120	128	1.0
CP008925.1	h6.sal.bam	other	3364015	3364015	0	+	0	3	120	132	0.0
CP008925.1	h6.sal.bam	other	3364016	3364016	0	+	0	2	120	130	0.0
CP008925.1	h6.sal.bam	other	3364017	3364017	0	+	2	3	120	130	2.0
CP008925.1	h6.sal.bam	other	3364018	3364018	0	+	1	1	121	127	1.0
CP008925.1	h6.sal.bam	other	3364019	3364019	0	+	1	4	122	126	1.0
CP008925.1	h6.sal.bam	other	3364020	3364020	0	+	4	6	123	128	4.0
CP008925.1	h6.sal.bam	other	3364021	3364021	0	+	0	3	120	123	0.0
CP008925.1	h6.sal.bam	other	3364022	3364022	0	+	0	2	118	121	0.0
CP008925.1	h6.sal.bam	other	3364023	3364023	0	+	1	3	116	120	1.0
CP008925.1	h6.sal.bam	other	3364024	3364024	0	+	1	3	115	118	1.0
CP008925.1	h6.sal.bam	other	3364025	3364025	0	+	0	2	112	118	0.0
CP008925.1	h6.sal.bam	other	3364026	3364026	0	+	4	0	115	116	4.0
CP008925.1	h6.sal.bam	other	3364027	3364027	0	+	0	0	113	116	0.0
CP008925.1	h6.sal.bam	other	3364028	3364028	0	+	2	0	112	116	1.0
CP008925.1	h6.sal.bam	other	3364029	3364029	0	+	1	1	113	120	0.5
CP008925.1	h6.sal.bam	other	3364030	3364030	0	+	1	0	112	124	0.5
CP008925.1	h6.sal.bam	other	3364031	3364031	0	+	1	0	112	128	0.5
CP008925.1	h6.sal.bam	other	3364032	3364032	0	+	0	3	111	130	0.0
CP008925.1	h6.sal.bam	other	3364033	3364033	0	+	0	1	99	133	0.0
CP008925.1	h6.sal.bam	other	3364034	3364034	0	+	2	3	100	133	1.0
CP008925.1	h6.sal.bam	other	3364035	3364035	0	+	3	2	102	131	1.5
CP008925.1	h6.sal.bam	other	3364036	3364036	0	+	0	3	101	130	0.0
CP008925.1	h6.sal.bam	other	3364037	3364037	0	+	3	2	99	128	1.5
CP008925.1	h6.sal.bam	other	3364038	3364038	0	+	2	0	95	129	1.0
CP008925.1	h6.sal.bam	other	3364039	3364039	0	+	2	2	97	130	1.0
CP008925.1	h6.sal.bam	other	3364040	3364040	0	+	4	0	100	129	2.0
CP008925.1	h6.sal.bam	other	3364041	3364041	0	+	2	2	88	130	1.0
CP008925.1	h6.sal.bam	other	3364042	3364042	0	+	2	1	90	130	1.0
CP008925.1	h6.sal.bam	other	3364043	3364043	0	+	2	1	92	131	1.0
CP008925.1	h6.sal.bam	other	3364044	3364044	0	+	2	0	94	130	1.3333333333333333
CP008925.1	h6.sal.bam	other	3364045	3364045	0	+	0	2	94	132	0.0
CP008925.1	h6.sal.bam	other	3364046	3364046	0	+	1	1	95	132	0.6666666666666666
CP008925.1	h6.sal.bam	other	3364047	3364047	0	+	0	1	94	134	0.0
CP008925.1	h6.sal.bam	other	3364048	3364048	0	+	0	3	94	137	0.0
CP008925.1	h6.sal.bam	other	3364049	3364049	0	+	2	1	95	139	2.0
CP008925.1	h6.sal.bam	other	3364050	3364050	0	+	1	5	96	138	1.0
CP008925.1	h6.sal.bam	other	3364051	3364051	0	+	1	0	95	139	1.0
CP008925.1	h6.sal.bam	other	3364052	3364052	0	+	2	7	97	141	2.0
CP008925.1	h6.sal.bam	other	3364053	3364053	0	+	2	2	99	136	2.0
CP008925.1	h6.sal.bam	other	3364054	3364054	0	+	3	0	102	135	2.0
CP008925.1	h6.sal.bam	other	3364055	3364055	0	+	2	1	101	137	1.0
CP008925.1	h6.sal.bam	other	3364056	3364056	0	+	1	1	102	136	0.5
CP008925.1	h6.sal.bam	other	3364057	3364057	0	+	3	2	102	136	1.5
CP008925.1	h6.sal.bam	other	3364058	3364058	0	+	1	4	103	137	0.5
CP008925.1	h6.sal.bam	other	3364059	3364059	0	+	2	0	103	134	1.0
CP008925.1	h6.sal.bam	other	3364060	3364060	0	+	3	1	104	135	1.5
CP008925.1	h6.sal.bam	other	3364061	3364061	0	+	4	0	107	134	2.0
CP008925.1	h6.sal.bam	other	3364062	3364062	0	+	2	1	104	134	1.0
CP008925.1	h6.sal.bam	other	3364063	3364063	0	+	1	3	105	136	0.5
CP008925.1	h6.sal.bam	other	3364064	3364064	0	+	3	2	106	142	1.5
CP008925.1	h6.sal.bam	other	3364065	3364065	0	+	1	1	107	144	0.5
CP008925.1	h6.sal.bam	other	3364066	3364066	0	+	3	0	109	144	1.5
CP008925.1	h6.sal.bam	other	3364067	3364067	0	+	0	1	109	145	0.0
CP008925.1	h6.sal.bam	other	3364068	3364068	0	+	3	4	112	150	1.5
CP008925.1	h6.sal.bam	other	3364069	3364069	0	+	1	0	112	147	0.5
CP008925.1	h6.sal.bam	other	3364070	3364070	0	+	2	2	113	152	1.0
CP008925.1	h6.sal.bam	other	3364071	3364071	0	+	3	1	113	150	1.5
CP008925.1	h6.sal.bam	other	3364072	3364072	0	+	2	2	114	152	1.0
CP008925.1	h6.sal.bam	other	3364073	3364073	0	+	2	3	114	153	1.0
CP008925.1	h6.sal.bam	other	3364074	3364074	0	+	0	0	112	150	0.0
CP008925.1	h6.sal.bam	other	3364075	3364075	0	+	2	3	114	157	1.0
CP008925.1	h6.sal.bam	other	3364076	3364076	0	+	0	0	110	154	0.0
CP008925.1	h6.sal.bam	other	3364077	3364077	0	+	3	0	113	155	1.5
CP008925.1	h6.sal.bam	other	3364078	3364078	0	+	2	3	115	158	1.0
CP008925.1	h6.sal.bam	other	3364079	3364079	0	+	0	1	114	156	0.0
CP008925.1	h6.sal.bam	other	3364080	3364080	0	+	3	4	113	156	1.5
CP008925.1	h6.sal.bam	other	3364081	3364081	0	+	2	6	115	152	1.0
CP008925.1	h6.sal.bam	other	3364082	3364082	0	+	3	3	114	147	1.5
CP008925.1	h6.sal.bam	other	3364083	3364083	0	+	3	1	117	147	1.5
CP008925.1	h6.sal.bam	other	3364084	3364084	0	+	3	1	119	147	1.5
CP008925.1	h6.sal.bam	other	3364085	3364085	0	+	4	1	121	149	2.0
CP008925.1	h6.sal.bam	other	3364086	3364086	0	+	1	0	122	151	0.5
CP008925.1	h6.sal.bam	other	3364087	3364087	0	+	1	0	123	152	0.5
CP008925.1	h6.sal.bam	other	3364088	3364088	0	+	2	1	120	152	1.0
CP008925.1	h6.sal.bam	other	3364089	3364089	0	+	0	5	120	153	0.0
CP008925.1	h6.sal.bam	other	3364090	3364090	0	+	0	0	120	153	0.0
CP008925.1	h6.sal.bam	other	3364091	3364091	0	+	0	2	120	153	0.0
CP008925.1	h6.sal.bam	other	3364092	3364092	0	+	0	0	120	154	0.0
CP008925.1	h6.sal.bam	other	3364093	3364093	0	+	0	5	120	154	0.0
CP008925.1	h6.sal.bam	other	3364094	3364094	0	+	0	1	118	149	0.0
CP008925.1	h6.sal.bam	other	3364095	3364095	0	+	4	1	119	149	2.0
CP008925.1	h6.sal.bam	other	3364096	3364096	0	+	1	1	120	148	0.5
CP008925.1	h6.sal.bam	other	3364097	3364097	0	+	1	1	120	149	0.5
CP008925.1	h6.sal.bam	other	3364098	3364098	0	+	1	1	119	151	0.5
CP008925.1	h6.sal.bam	other	3364099	3364099	0	+	2	4	121	150	1.0
CP008925.1	h6.sal.bam	other	3364100	3364100	0	+	4	0	121	148	2.0
CP008925.1	h6.sal.bam	other	3364101	3364101	0	+	3	4	124	149	1.5
CP008925.1	h6.sal.bam	other	3364102	3364102	0	+	1	0	123	145	0.5
CP008925.1	h6.sal.bam	other	3364103	3364103	0	+	1	5	124	145	0.5
CP008925.1	h6.sal.bam	other	3364104	3364104	0	+	2	4	125	141	1.0
CP008925.1	h6.sal.bam	other	3364105	3364105	0	+	4	2	128	141	2.0
CP008925.1	h6.sal.bam	other	3364106	3364106	0	+	2	2	129	141	1.0
CP008925.1	h6.sal.bam	other	3364107	3364107	0	+	4	4	133	142	2.0
CP008925.1	h6.sal.bam	other	3364108	3364108	0	+	2	1	135	143	1.0
CP008925.1	h6.sal.bam	other	3364109	3364109	0	+	2	2	134	148	1.0
CP008925.1	h6.sal.bam	other	3364110	3364110	0	+	2	3	133	146	1.0
CP008925.1	h6.sal.bam	other	3364111	3364111	0	+	3	1	136	145	1.5
CP008925.1	h6.sal.bam	other	3364112	3364112	0	+	0	0	132	144	0.0
CP008925.1	h6.sal.bam	other	3364113	3364113	0	+	5	1	135	147	2.5
CP008925.1	h6.sal.bam	other	3364114	3364114	0	+	4	2	135	146	2.0
CP008925.1	h6.sal.bam	other	3364115	3364115	0	+	3	1	138	144	1.5
CP008925.1	h6.sal.bam	other	3364116	3364116	0	+	1	0	137	143	0.5
CP008925.1	h6.sal.bam	other	3364117	3364117	0	+	1	2	135	143	0.5
CP008925.1	h6.sal.bam	other	3364118	3364118	0	+	0	2	134	147	0.0
CP008925.1	h6.sal.bam	other	3364119	3364119	0	+	0	2	132	146	0.0
CP008925.1	h6.sal.bam	other	3364120	3364120	0	+	1	3	133	144	0.5
CP008925.1	h6.sal.bam	other	3364121	3364121	0	+	1	0	133	142	0.6666666666666666
CP008925.1	h6.sal.bam	other	3364122	3364122	0	+	0	4	133	142	0.0
CP008925.1	h6.sal.bam	other	3364123	3364123	0	+	1	7	134	141	1.0
CP008925.1	h6.sal.bam	other	3364124	3364124	0	+	4	2	135	135	2.6666666666666665
CP008925.1	h6.sal.bam	other	3364125	3364125	0	+	0	4	135	133	0.0
CP008925.1	h6.sal.bam	other	3364126	3364126	0	+	2	2	136	133	2.0
CP008925.1	h6.sal.bam	other	3364127	3364127	0	+	2	2	134	139	2.0
CP008925.1	h6.sal.bam	other	3364128	3364128	0	+	1	1	131	139	1.0
CP008925.1	h6.sal.bam	other	3364129	3364129	0	+	2	1	131	139	2.0
CP008925.1	h6.sal.bam	other	3364130	3364130	0	+	4	2	135	138	4.0
CP008925.1	h6.sal.bam	other	3364131	3364131	0	+	1	1	135	139	1.0
CP008925.1	h6.sal.bam	other	3364132	3364132	0	+	2	2	133	139	2.0
CP008925.1	h6.sal.bam	other	3364133	3364133	0	+	2	0	135	137	2.0
CP008925.1	h6.sal.bam	other	3364134	3364134	0	+	3	1	136	140	3.0
CP008925.1	h6.sal.bam	other	3364135	3364135	0	+	3	1	136	141	3.0
CP008925.1	h6.sal.bam	other	3364136	3364136	0	+	1	1	132	141	1.0
CP008925.1	h6.sal.bam	other	3364137	3364137	0	+	1	9	133	140	1.0
CP008925.1	h6.sal.bam	other	3364138	3364138	0	+	1	1	127	134	1.0
CP008925.1	h6.sal.bam	other	3364139	3364139	0	+	0	6	127	135	0.0
CP008925.1	h6.sal.bam	other	3364140	3364140	0	+	5	1	132	129	5.0
CP008925.1	h6.sal.bam	other	3364141	3364141	0	+	2	4	134	130	2.0
CP008925.1	h6.sal.bam	other	3364142	3364142	0	+	6	3	140	127	6.0
CP008925.1	h6.sal.bam	other	3364143	3364143	0	+	2	1	139	124	2.0
CP008925.1	h6.sal.bam	other	3364144	3364144	0	+	3	3	141	123	3.0
CP008925.1	h6.sal.bam	other	3364145	3364145	0	+	0	3	139	120	0.0
CP008925.1	h6.sal.bam	other	3364146	3364146	0	+	0	0	136	117	0.0
CP008925.1	h6.sal.bam	other	3364147	3364147	0	+	2	4	136	118	2.0
CP008925.1	h6.sal.bam	other	3364148	3364148	0	+	0	4	134	118	0.0
CP008925.1	h6.sal.bam	other	3364149	3364149	0	+	1	3	135	114	1.0
CP008925.1	h6.sal.bam	other	3364150	3364150	0	+	2	1	135	113	2.0
CP008925.1	h6.sal.bam	other	3364151	3364151	0	+	2	0	137	115	2.0
CP008925.1	h6.sal.bam	other	3364152	3364152	0	+	1	3	135	117	1.0
CP008925.1	h6.sal.bam	other	3364153	3364153	0	+	3	2	136	115	3.0
CP008925.1	h6.sal.bam	other	3364154	3364154	0	+	1	0	137	116	1.0
CP008925.1	h6.sal.bam	other	3364155	3364155	0	+	5	1	139	117	5.0
CP008925.1	h6.sal.bam	other	3364156	3364156	0	+	2	0	130	118	2.0
CP008925.1	h6.sal.bam	other	3364157	3364157	0	+	1	3	131	120	1.0
CP008925.1	h6.sal.bam	other	3364158	3364158	0	+	3	1	134	118	3.0
CP008925.1	h6.sal.bam	other	3364159	3364159	0	+	0	3	134	117	0.0
CP008925.1	h6.sal.bam	other	3364160	3364160	0	+	3	2	131	116	3.0
CP008925.1	h6.sal.bam	other	3364161	3364161	0	+	0	1	131	123	0.0
CP008925.1	h6.sal.bam	other	3364162	3364162	0	+	1	0	132	122	1.0
CP008925.1	h6.sal.bam	other	3364163	3364163	0	+	0	2	130	124	0.0
CP008925.1	h6.sal.bam	other	3364164	3364164	0	+	1	4	131	123	1.0
CP008925.1	h6.sal.bam	other	3364165	3364165	0	+	0	2	130	119	0.0
CP008925.1	h6.sal.bam	other	3364166	3364166	0	+	1	1	131	117	1.0
CP008925.1	h6.sal.bam	other	3364167	3364167	0	+	3	0	134	117	3.0
CP008925.1	h6.sal.bam	other	3364168	3364168	0	+	0	0	134	119	0.0
CP008925.1	h6.sal.bam	other	3364169	3364169	0	+	0	1	129	119	0.0
CP008925.1	h6.sal.bam	other	3364170	3364170	0	+	0	0	129	122	0.0
CP008925.1	h6.sal.bam	other	3364171	3364171	0	+	1	2	130	123	1.0
CP008925.1	h6.sal.bam	other	3364172	3364172	0	+	2	3	131	121	2.0
CP008925.1	h6.sal.bam	other	3364173	3364173	0	+	1	1	131	120	1.0
CP008925.1	h6.sal.bam	other	3364174	3364174	0	+	3	1	133	122	3.0
CP008925.1	h6.sal.bam	other	3364175	3364175	0	+	1	1	122	123	1.0
CP008925.1	h6.sal.bam	other	3364176	3364176	0	+	1	0	123	123	1.0
CP008925.1	h6.sal.bam	other	3364177	3364177	0	+	2	1	125	123	2.0
CP008925.1	h6.sal.bam	other	3364178	3364178	0	+	0	4	125	122	0.0
CP008925.1	h6.sal.bam	other	3364179	3364179	0	+	3	0	128	120	3.0
CP008925.1	h6.sal.bam	other	3364180	3364180	0	+	0	2	122	120	0.0
CP008925.1	h6.sal.bam	other	3364181	3364181	0	+	1	3	123	121	1.0
CP008925.1	h6.sal.bam	other	3364182	3364182	0	+	0	5	119	118	0.0
CP008925.1	h6.sal.bam	other	3364183	3364183	0	+	2	6	119	113	2.0
CP008925.1	h6.sal.bam	other	3364184	3364184	0	+	0	0	117	112	0.0
CP008925.1	h6.sal.bam	other	3364185	3364185	0	+	3	2	118	113	3.0
CP008925.1	h6.sal.bam	other	3364186	3364186	0	+	0	0	113	111	0.0
CP008925.1	h6.sal.bam	other	3364187	3364187	0	+	2	3	115	112	2.0
CP008925.1	h6.sal.bam	other	3364188	3364188	0	+	0	2	110	110	0.0
CP008925.1	h6.sal.bam	other	3364189	3364189	0	+	0	2	106	110	0.0
CP008925.1	h6.sal.bam	other	3364190	3364190	0	+	0	1	104	110	0.0
CP008925.1	h6.sal.bam	other	3364191	3364191	0	+	3	0	106	110	3.0
CP008925.1	h6.sal.bam	other	3364192	3364192	0	+	2	2	107	115	2.0
CP008925.1	h6.sal.bam	other	3364193	3364193	0	+	1	1	108	115	1.0
CP008925.1	h6.sal.bam	other	3364194	3364194	0	+	1	0	109	114	1.0
CP008925.1	h6.sal.bam	other	3364195	3364195	0	+	4	2	112	117	4.0
CP008925.1	h6.sal.bam	other	3364196	3364196	0	+	1	0	113	119	1.0
CP008925.1	h6.sal.bam	other	3364197	3364197	0	+	4	3	117	120	4.0
CP008925.1	h6.sal.bam	other	3364198	3364198	0	+	0	1	116	118	0.0
CP008925.1	h6.sal.bam	other	3364199	3364199	0	+	1	3	112	119	1.0
CP008925.1	h6.sal.bam	other	3364200	3364200	0	+	0	1	109	119	0.0
CP008925.1	h6.sal.bam	other	3364201	3364201	0	+	1	9	110	124	1.0
CP008925.1	h6.sal.bam	other	3364202	3364202	0	+	1	2	111	116	1.0
CP008925.1	h6.sal.bam	other	3364203	3364203	0	+	0	0	110	115	0.0
CP008925.1	h6.sal.bam	other	3364204	3364204	0	+	2	0	109	119	2.0
CP008925.1	h6.sal.bam	other	3364205	3364205	0	+	1	2	107	119	1.0
CP008925.1	h6.sal.bam	other	3364206	3364206	0	+	0	1	105	119	0.0
CP008925.1	h6.sal.bam	other	3364207	3364207	0	+	3	3	107	119	3.0
CP008925.1	h6.sal.bam	other	3364208	3364208	0	+	4	2	109	117	4.0
CP008925.1	h6.sal.bam	other	3364209	3364209	0	+	1	0	107	115	1.0
CP008925.1	h6.sal.bam	other	3364210	3364210	0	+	4	1	108	115	4.0
CP008925.1	h6.sal.bam	other	3364211	3364211	0	+	2	2	110	119	2.0
CP008925.1	h6.sal.bam	other	3364212	3364212	0	+	0	1	108	117	0.0
CP008925.1	h6.sal.bam	other	3364213	3364213	0	+	1	2	109	116	1.0
CP008925.1	h6.sal.bam	other	3364214	3364214	0	+	7	1	115	114	7.0
CP008925.1	h6.sal.bam	other	3364215	3364215	0	+	1	1	112	116	1.0
CP008925.1	h6.sal.bam	other	3364216	3364216	0	+	0	1	110	116	0.0
CP008925.1	h6.sal.bam	other	3364217	3364217	0	+	1	0	103	115	1.0
CP008925.1	h6.sal.bam	other	3364218	3364218	0	+	3	0	106	117	3.0
CP008925.1	h6.sal.bam	other	3364219	3364219	0	+	1	1	103	118	1.0
CP008925.1	h6.sal.bam	other	3364220	3364220	0	+	4	0	107	117	4.0
CP008925.1	h6.sal.bam	other	3364221	3364221	0	+	0	2	107	117	0.0
CP008925.1	h6.sal.bam	other	3364222	3364222	0	+	3	2	109	118	3.0
CP008925.1	h6.sal.bam	other	3364223	3364223	0	+	0	0	104	117	0.0
CP008925.1	h6.sal.bam	other	3364224	3364224	0	+	3	3	107	118	2.0
CP008925.1	h6.sal.bam	other	3364225	3364225	0	+	1	2	108	116	0.5
CP008925.1	h6.sal.bam	other	3364226	3364226	0	+	0	2	107	115	0.0
CP008925.1	h6.sal.bam	other	3364227	3364227	0	+	2	1	109	113	1.0
CP008925.1	h6.sal.bam	other	3364228	3364228	0	+	3	3	108	115	1.5
CP008925.1	h6.sal.bam	other	3364229	3364229	0	+	4	0	111	114	2.0
CP008925.1	h6.sal.bam	other	3364230	3364230	0	+	0	3	106	116	0.0
CP008925.1	h6.sal.bam	other	3364231	3364231	0	+	2	1	107	113	1.0
CP008925.1	h6.sal.bam	other	3364232	3364232	0	+	2	1	105	113	1.0
CP008925.1	h6.sal.bam	other	3364233	3364233	0	+	4	1	109	112	2.0
CP008925.1	h6.sal.bam	other	3364234	3364234	0	+	1	4	110	116	0.5
CP008925.1	h6.sal.bam	other	3364235	3364235	0	+	0	6	107	112	0.0
CP008925.1	h6.sal.bam	other	3364236	3364236	0	+	0	2	107	108	0.0
CP008925.1	h6.sal.bam	other	3364237	3364237	0	+	2	1	108	109	1.0
CP008925.1	h6.sal.bam	other	3364238	3364238	0	+	3	0	111	108	1.5
CP008925.1	h6.sal.bam	other	3364239	3364239	0	+	2	0	112	109	1.0
CP008925.1	h6.sal.bam	other	3364240	3364240	0	+	4	0	116	112	2.0
CP008925.1	h6.sal.bam	other	3364241	3364241	0	+	6	1	121	112	3.0
CP008925.1	h6.sal.bam	other	3364242	3364242	0	+	1	2	119	112	0.5
CP008925.1	h6.sal.bam	other	3364243	3364243	0	+	4	1	123	110	2.0
CP008925.1	h6.sal.bam	other	3364244	3364244	0	+	3	3	126	113	1.5
CP008925.1	h6.sal.bam	other	3364245	3364245	0	+	4	1	126	110	2.0
CP008925.1	h6.sal.bam	other	3364246	3364246	0	+	4	1	130	109	2.0
CP008925.1	h6.sal.bam	other	3364247	3364247	0	+	4	2	134	109	2.0
CP008925.1	h6.sal.bam	other	3364248	3364248	0	+	3	4	133	109	1.5
CP008925.1	h6.sal.bam	other	3364249	3364249	0	+	2	1	135	107	1.0
CP008925.1	h6.sal.bam	other	3364250	3364250	0	+	0	1	135	106	0.0
CP008925.1	h6.sal.bam	other	3364251	3364251	0	+	0	0	132	106	0.0
CP008925.1	h6.sal.bam	other	3364252	3364252	0	+	2	0	134	106	1.0
CP008925.1	h6.sal.bam	other	3364253	3364253	0	+	0	2	134	108	0.0
CP008925.1	h6.sal.bam	other	3364254	3364254	0	+	1	0	132	110	0.5
CP008925.1	h6.sal.bam	other	3364255	3364255	0	+	0	3	132	110	0.0
CP008925.1	h6.sal.bam	other	3364256	3364256	0	+	2	1	131	110	1.0
CP008925.1	h6.sal.bam	other	3364257	3364257	0	+	0	4	131	109	0.0
CP008925.1	h6.sal.bam	other	3364258	3364258	0	+	2	1	133	110	1.0
CP008925.1	h6.sal.bam	other	3364259	3364259	0	+	1	1	134	109	0.5
CP008925.1	h6.sal.bam	other	3364260	3364260	0	+	2	2	133	111	1.0
CP008925.1	h6.sal.bam	other	3364261	3364261	0	+	1	0	134	111	0.5
CP008925.1	h6.sal.bam	other	3364262	3364262	0	+	2	0	134	111	1.0
CP008925.1	h6.sal.bam	other	3364263	3364263	0	+	1	2	135	112	0.5
CP008925.1	h6.sal.bam	other	3364264	3364264	0	+	2	1	137	117	1.0
CP008925.1	h6.sal.bam	other	3364265	3364265	0	+	2	2	139	118	1.0
CP008925.1	h6.sal.bam	other	3364266	3364266	0	+	1	5	137	116	0.5
CP008925.1	h6.sal.bam	other	3364267	3364267	0	+	2	2	136	116	1.0
CP008925.1	h6.sal.bam	other	3364268	3364268	0	+	1	3	136	115	0.5
CP008925.1	h6.sal.bam	other	3364269	3364269	0	+	2	2	137	112	1.0
CP008925.1	h6.sal.bam	other	3364270	3364270	0	+	7	1	140	116	3.5
CP008925.1	h6.sal.bam	other	3364271	3364271	0	+	1	1	141	115	0.5
CP008925.1	h6.sal.bam	other	3364272	3364272	0	+	3	2	140	117	1.5
CP008925.1	h6.sal.bam	other	3364273	3364273	0	+	3	2	143	115	1.5
CP008925.1	h6.sal.bam	other	3364274	3364274	0	+	2	3	143	113	1.0
CP008925.1	h6.sal.bam	other	3364275	3364275	0	+	2	5	143	112	1.0
CP008925.1	h6.sal.bam	other	3364276	3364276	0	+	3	1	146	109	1.5
CP008925.1	h6.sal.bam	other	3364277	3364277	0	+	2	1	148	108	1.0
CP008925.1	h6.sal.bam	other	3364278	3364278	0	+	1	4	149	107	0.5
CP008925.1	h6.sal.bam	other	3364279	3364279	0	+	2	0	149	103	1.0
CP008925.1	h6.sal.bam	other	3364280	3364280	0	+	1	2	149	107	0.5
CP008925.1	h6.sal.bam	other	3364281	3364281	0	+	1	1	147	106	0.5
CP008925.1	h6.sal.bam	other	3364282	3364282	0	+	1	1	144	107	0.5
CP008925.1	h6.sal.bam	other	3364283	3364283	0	+	0	2	144	107	0.0
CP008925.1	h6.sal.bam	other	3364284	3364284	0	+	3	3	146	108	1.5
CP008925.1	h6.sal.bam	other	3364285	3364285	0	+	1	0	144	105	0.5
CP008925.1	h6.sal.bam	other	3364286	3364286	0	+	3	1	145	107	1.5
CP008925.1	h6.sal.bam	other	3364287	3364287	0	+	0	0	145	106	0.0
CP008925.1	h6.sal.bam	other	3364288	3364288	0	+	5	2	142	106	2.5
CP008925.1	h6.sal.bam	other	3364289	3364289	0	+	1	1	143	105	0.5
CP008925.1	h6.sal.bam	other	3364290	3364290	0	+	2	0	144	105	1.0
CP008925.1	h6.sal.bam	other	3364291	3364291	0	+	3	0	146	107	1.5
CP008925.1	h6.sal.bam	other	3364292	3364292	0	+	1	2	147	107	0.5
CP008925.1	h6.sal.bam	other	3364293	3364293	0	+	3	1	147	109	1.5
CP008925.1	h6.sal.bam	other	3364294	3364294	0	+	1	0	147	111	0.5
CP008925.1	h6.sal.bam	other	3364295	3364295	0	+	0	1	140	112	0.0
CP008925.1	h6.sal.bam	other	3364296	3364296	0	+	2	2	142	112	1.0
CP008925.1	h6.sal.bam	other	3364297	3364297	0	+	1	1	143	112	0.5
CP008925.1	h6.sal.bam	other	3364298	3364298	0	+	2	1	145	113	1.0
CP008925.1	h6.sal.bam	other	3364299	3364299	0	+	7	2	149	112	3.5
CP008925.1	h6.sal.bam	other	3364300	3364300	0	+	2	2	150	110	1.0
CP008925.1	h6.sal.bam	other	3364301	3364301	0	+	6	1	154	108	3.0
CP008925.1	h6.sal.bam	other	3364302	3364302	0	+	1	2	155	107	0.5
CP008925.1	h6.sal.bam	other	3364303	3364303	0	+	1	2	152	106	0.5
CP008925.1	h6.sal.bam	other	3364304	3364304	0	+	1	2	150	106	0.5
CP008925.1	h6.sal.bam	other	3364305	3364305	0	+	1	0	151	104	0.5
CP008925.1	h6.sal.bam	other	3364306	3364306	0	+	3	1	152	105	1.5
CP008925.1	h6.sal.bam	other	3364307	3364307	0	+	1	4	150	105	0.5
CP008925.1	h6.sal.bam	other	3364308	3364308	0	+	2	1	149	104	1.0
CP008925.1	h6.sal.bam	other	3364309	3364309	0	+	0	0	148	103	0.0
CP008925.1	h6.sal.bam	other	3364310	3364310	0	+	2	1	150	104	1.0
CP008925.1	h6.sal.bam	other	3364311	3364311	0	+	1	3	149	136	0.5
CP008925.1	h6.sal.bam	other	3364312	3364312	0	+	2	0	151	134	1.0
CP008925.1	h6.sal.bam	other	3364313	3364313	0	+	2	1	150	137	1.0
CP008925.1	h6.sal.bam	other	3364314	3364314	0	+	1	4	149	138	0.5
CP008925.1	h6.sal.bam	other	3364315	3364315	0	+	4	0	149	137	2.0
CP008925.1	h6.sal.bam	other	3364316	3364316	0	+	2	1	144	138	1.0
CP008925.1	h6.sal.bam	other	3364317	3364317	0	+	1	0	144	142	0.5
CP008925.1	h6.sal.bam	other	3364318	3364318	0	+	2	2	132	142	1.0
CP008925.1	h6.sal.bam	other	3364319	3364319	0	+	0	0	131	141	0.0
CP008925.1	h6.sal.bam	other	3364320	3364320	0	+	1	0	132	142	0.5
CP008925.1	h6.sal.bam	GTTC	3364321	3364321	3364329	+	2	1	129	145	1.0
CP008925.1	h6.sal.bam	other	3364322	3364322	0	+	2	2	131	144	1.0
CP008925.1	h6.sal.bam	GTTC	3364323	3364323	3364329	+	3	2	132	144	2.0
CP008925.1	h6.sal.bam	other	3364324	3364324	0	+	5	1	135	143	5.0
CP008925.1	h6.sal.bam	other	3364325	3364325	0	+	4	0	139	143	4.0
CP008925.1	h6.sal.bam	other	3364326	3364326	0	+	0	2	137	143	0.0
CP008925.1	h6.sal.bam	other	3364327	3364327	0	+	0	1	136	143	0.0
CP008925.1	h6.sal.bam	other	3364328	3364328	0	+	0	3	136	145	0.0
CP008925.1	h6.sal.bam	other	3364329	3364329	0	+	0	0	136	144	0.0
CP008925.1	h6.sal.bam	other	3364330	3364330	0	+	4	3	140	144	4.0
CP008925.1	h6.sal.bam	other	3364331	3364331	0	+	3	1	141	142	3.0
CP008925.1	h6.sal.bam	other	3364332	3364332	0	+	1	5	141	145	1.0
CP008925.1	h6.sal.bam	other	3364333	3364333	0	+	2	2	141	146	2.0
CP008925.1	h6.sal.bam	other	3364334	3364334	0	+	2	2	141	148	2.0
CP008925.1	h6.sal.bam	other	3364335	3364335	0	+	4	0	142	147	4.0
CP008925.1	h6.sal.bam	other	3364336	3364336	0	+	1	2	143	147	1.0
CP008925.1	h6.sal.bam	other	3364337	3364337	0	+	1	6	144	145	1.0
CP008925.1	h6.sal.bam	GTTC	3364338	3364338	3364329	+	1	1	142	145	1.0
CP008925.1	h6.sal.bam	other	3364339	3364339	0	+	3	2	145	146	3.0
CP008925.1	h6.sal.bam	GTTC	3364340	3364340	3364329	+	3	4	145	148	3.0
CP008925.1	h6.sal.bam	other	3364341	3364341	0	+	2	1	145	147	2.0
CP008925.1	h6.sal.bam	other	3364342	3364342	0	+	0	1	144	147	0.0
CP008925.1	h6.sal.bam	other	3364343	3364343	0	+	0	4	144	146	0.0
CP008925.1	h6.sal.bam	other	3364344	3364344	0	+	2	1	137	149	2.0
CP008925.1	h6.sal.bam	other	3364345	3364345	0	+	0	2	133	150	0.0
CP008925.1	h6.sal.bam	other	3364346	3364346	0	+	1	1	134	149	1.0
CP008925.1	h6.sal.bam	other	3364347	3364347	0	+	2	0	136	149	2.0
CP008925.1	h6.sal.bam	other	3364348	3364348	0	+	0	1	131	153	0.0
CP008925.1	h6.sal.bam	other	3364349	3364349	0	+	0	1	131	152	0.0
CP008925.1	h6.sal.bam	other	3364350	3364350	0	+	4	2	131	158	4.0
CP008925.1	h6.sal.bam	other	3364351	3364351	0	+	2	0	133	156	2.0
CP008925.1	h6.sal.bam	other	3364352	3364352	0	+	0	2	129	163	0.0
CP008925.1	h6.sal.bam	other	3364353	3364353	0	+	2	2	128	161	2.0
CP008925.1	h6.sal.bam	other	3364354	3364354	0	+	1	0	129	161	1.0
CP008925.1	h6.sal.bam	other	3364355	3364355	0	+	1	1	130	161	1.0
CP008925.1	h6.sal.bam	other	3364356	3364356	0	+	3	2	131	162	3.0
CP008925.1	h6.sal.bam	other	3364357	3364357	0	+	3	1	134	162	3.0
CP008925.1	h6.sal.bam	other	3364358	3364358	0	+	1	2	131	164	1.0
CP008925.1	h6.sal.bam	other	3364359	3364359	0	+	4	2	131	162	4.0
CP008925.1	h6.sal.bam	other	3364360	3364360	0	+	1	0	132	163	1.0
CP008925.1	h6.sal.bam	other	3364361	3364361	0	+	1	0	128	163	1.0
CP008925.1	h6.sal.bam	other	3364362	3364362	0	+	1	0	129	166	1.0
CP008925.1	h6.sal.bam	other	3364363	3364363	0	+	3	1	132	169	3.0
CP008925.1	h6.sal.bam	other	3364364	3364364	0	+	1	1	131	171	1.0
CP008925.1	h6.sal.bam	other	3364365	3364365	0	+	1	2	132	170	1.0
CP008925.1	h6.sal.bam	other	3364366	3364366	0	+	4	4	133	170	4.0
CP008925.1	h6.sal.bam	other	3364367	3364367	0	+	0	3	132	167	0.0
CP008925.1	h6.sal.bam	other	3364368	3364368	0	+	2	0	131	164	2.0
CP008925.1	h6.sal.bam	other	3364369	3364369	0	+	3	1	132	164	3.0
CP008925.1	h6.sal.bam	other	3364370	3364370	0	+	2	1	133	171	2.0
CP008925.1	h6.sal.bam	other	3364371	3364371	0	+	0	2	130	171	0.0
CP008925.1	h6.sal.bam	other	3364372	3364372	0	+	0	2	130	174	0.0
CP008925.1	h6.sal.bam	other	3364373	3364373	0	+	1	0	131	173	1.0
CP008925.1	h6.sal.bam	other	3364374	3364374	0	+	0	0	124	174	0.0
CP008925.1	h6.sal.bam	other	3364375	3364375	0	+	4	0	125	175	4.0
CP008925.1	h6.sal.bam	other	3364376	3364376	0	+	2	0	121	176	2.0
CP008925.1	h6.sal.bam	other	3364377	3364377	0	+	1	2	120	177	1.0
CP008925.1	h6.sal.bam	other	3364378	3364378	0	+	1	1	119	175	1.0
CP008925.1	h6.sal.bam	other	3364379	3364379	0	+	1	2	120	175	1.0
CP008925.1	h6.sal.bam	other	3364380	3364380	0	+	0	0	119	173	0.0
CP008925.1	h6.sal.bam	other	3364381	3364381	0	+	0	2	116	173	0.0
CP008925.1	h6.sal.bam	other	3364382	3364382	0	+	2	2	118	173	2.0
CP008925.1	h6.sal.bam	other	3364383	3364383	0	+	0	0	117	171	0.0
CP008925.1	h6.sal.bam	other	3364384	3364384	0	+	1	1	116	176	1.0
CP008925.1	h6.sal.bam	GTTC	3364385	3364385	3364393	+	1	36	117	176	1.0
CP008925.1	h6.sal.bam	other	3364386	3364386	0	+	2	1	115	141	2.0
CP008925.1	h6.sal.bam	GTTC	3364387	3364387	3364393	+	23	1	129	142	23.0
CP008925.1	h6.sal.bam	other	3364388	3364388	0	+	3	3	132	142	3.0
CP008925.1	h6.sal.bam	other	3364389	3364389	0	+	0	1	132	141	0.0
CP008925.1	h6.sal.bam	other	3364390	3364390	0	+	1	0	133	140	1.0
CP008925.1	h6.sal.bam	GAAC	3364391	3364391	3364399	+	1	5	134	145	1.0
CP008925.1	h6.sal.bam	other	3364392	3364392	0	+	0	0	134	140	0.0
CP008925.1	h6.sal.bam	GAAC	3364393	3364393	3364399	+	5	1	137	141	5.0
CP008925.1	h6.sal.bam	other	3364394	3364394	0	+	2	1	139	140	2.0
CP008925.1	h6.sal.bam	other	3364395	3364395	0	+	3	3	140	141	3.0
CP008925.1	h6.sal.bam	other	3364396	3364396	0	+	1	1	140	142	1.0
CP008925.1	h6.sal.bam	other	3364397	3364397	0	+	2	1	140	141	2.0
CP008925.1	h6.sal.bam	other	3364398	3364398	0	+	2	1	139	140	2.0
CP008925.1	h6.sal.bam	other	3364399	3364399	0	+	3	1	137	142	3.0
CP008925.1	h6.sal.bam	other	3364400	3364400	0	+	1	0	134	141	1.0
CP008925.1	h6.sal.bam	other	3364401	3364401	0	+	1	3	135	142	1.0
CP008925.1	h6.sal.bam	GTTC	3364402	3364402	3364393	+	3	4	138	142	3.0
CP008925.1	h6.sal.bam	other	3364403	3364403	0	+	2	2	140	138	2.0
CP008925.1	h6.sal.bam	GTTC	3364404	3364404	3364393	+	11	1	151	144	11.0
CP008925.1	h6.sal.bam	other	3364405	3364405	0	+	1	1	145	143	0.6666666666666666
CP008925.1	h6.sal.bam	other	3364406	3364406	0	+	1	5	146	142	1.0
CP008925.1	h6.sal.bam	GAAC	3364407	3364407	3364415	+	2	5	147	139	2.0
CP008925.1	h6.sal.bam	GAAC	3364408	3364408	3364399	+	2	3	147	136	2.0
CP008925.1	h6.sal.bam	GAAC	3364409	3364409	3364415	+	1	1	145	134	1.0
CP008925.1	h6.sal.bam	GAAC	3364410	3364410	3364399	+	6	0	148	133	6.0
CP008925.1	h6.sal.bam	other	3364411	3364411	0	+	1	2	148	133	1.0
CP008925.1	h6.sal.bam	other	3364412	3364412	0	+	1	3	148	134	1.0
CP008925.1	h6.sal.bam	GTTC	3364413	3364413	3364421	+	0	4	146	131	0.0
CP008925.1	h6.sal.bam	other	3364414	3364414	0	+	2	3	145	130	2.0
CP008925.1	h6.sal.bam	GTTC	3364415	3364415	3364421	+	4	1	148	128	4.0
CP008925.1	h6.sal.bam	other	3364416	3364416	0	+	1	1	146	130	1.0
CP008925.1	h6.sal.bam	other	3364417	3364417	0	+	0	2	146	136	0.0
CP008925.1	h6.sal.bam	other	3364418	3364418	0	+	2	5	148	139	2.0
CP008925.1	h6.sal.bam	other	3364419	3364419	0	+	2	2	148	135	2.0
CP008925.1	h6.sal.bam	other	3364420	3364420	0	+	2	2	150	133	2.0
CP008925.1	h6.sal.bam	other	3364421	3364421	0	+	1	1	150	141	1.0
CP008925.1	h6.sal.bam	other	3364422	3364422	0	+	0	4	148	140	0.0
CP008925.1	h6.sal.bam	other	3364423	3364423	0	+	4	1	151	142	4.0
CP008925.1	h6.sal.bam	GAAC	3364424	3364424	3364415	+	3	6	154	143	2.0
CP008925.1	h6.sal.bam	other	3364425	3364425	0	+	0	3	151	140	0.0
CP008925.1	h6.sal.bam	GAAC	3364426	3364426	3364415	+	3	4	150	140	2.0
CP008925.1	h6.sal.bam	other	3364427	3364427	0	+	1	2	151	139	0.5
CP008925.1	h6.sal.bam	other	3364428	3364428	0	+	2	0	153	137	1.0
CP008925.1	h6.sal.bam	other	3364429	3364429	0	+	3	0	155	140	1.5
CP008925.1	h6.sal.bam	GTTC	3364430	3364430	3364421	+	4	2	158	141	2.0
CP008925.1	h6.sal.bam	other	3364431	3364431	0	+	1	2	153	139	0.5
CP008925.1	h6.sal.bam	GTTC	3364432	3364432	3364421	+	2	3	155	137	1.0
CP008925.1	h6.sal.bam	other	3364433	3364433	0	+	3	0	153	141	1.5
CP008925.1	h6.sal.bam	other	3364434	3364434	0	+	1	3	154	141	0.5
CP008925.1	h6.sal.bam	other	3364435	3364435	0	+	1	0	154	142	0.5
CP008925.1	h6.sal.bam	other	3364436	3364436	0	+	4	4	157	145	2.0
CP008925.1	h6.sal.bam	other	3364437	3364437	0	+	0	2	153	145	0.0
CP008925.1	h6.sal.bam	other	3364438	3364438	0	+	1	3	154	143	0.5
CP008925.1	h6.sal.bam	other	3364439	3364439	0	+	1	1	154	141	0.5
CP008925.1	h6.sal.bam	other	3364440	3364440	0	+	0	1	153	141	0.0
CP008925.1	h6.sal.bam	other	3364441	3364441	0	+	0	1	149	144	0.0
CP008925.1	h6.sal.bam	other	3364442	3364442	0	+	1	1	149	144	0.5
CP008925.1	h6.sal.bam	other	3364443	3364443	0	+	3	3	149	143	1.5
CP008925.1	h6.sal.bam	other	3364444	3364444	0	+	3	4	150	140	1.5
CP008925.1	h6.sal.bam	other	3364445	3364445	0	+	3	1	152	139	1.5
CP008925.1	h6.sal.bam	other	3364446	3364446	0	+	1	7	153	138	0.5
CP008925.1	h6.sal.bam	other	3364447	3364447	0	+	2	1	155	131	1.0
CP008925.1	h6.sal.bam	other	3364448	3364448	0	+	2	1	156	137	1.0
CP008925.1	h6.sal.bam	other	3364449	3364449	0	+	2	2	158	137	1.0
CP008925.1	h6.sal.bam	other	3364450	3364450	0	+	2	1	156	135	1.0
CP008925.1	h6.sal.bam	other	3364451	3364451	0	+	6	1	159	137	3.0
CP008925.1	h6.sal.bam	other	3364452	3364452	0	+	1	1	160	136	0.5
CP008925.1	h6.sal.bam	other	3364453	3364453	0	+	1	0	160	135	0.5
CP008925.1	h6.sal.bam	other	3364454	3364454	0	+	2	0	161	139	1.0
CP008925.1	h6.sal.bam	other	3364455	3364455	0	+	2	2	161	141	1.0
CP008925.1	h6.sal.bam	other	3364456	3364456	0	+	0	0	161	139	0.0
CP008925.1	h6.sal.bam	other	3364457	3364457	0	+	1	5	162	139	0.5
CP008925.1	h6.sal.bam	other	3364458	3364458	0	+	2	0	164	134	1.3333333333333333
CP008925.1	h6.sal.bam	other	3364459	3364459	0	+	1	1	164	138	0.5
CP008925.1	h6.sal.bam	other	3364460	3364460	0	+	1	1	164	139	0.6666666666666666
CP008925.1	h6.sal.bam	other	3364461	3364461	0	+	2	1	141	138	1.3333333333333333
CP008925.1	h6.sal.bam	other	3364462	3364462	0	+	0	1	138	138	0.0
CP008925.1	h6.sal.bam	other	3364463	3364463	0	+	1	2	139	137	0.5
CP008925.1	h6.sal.bam	other	3364464	3364464	0	+	3	3	142	135	2.0
CP008925.1	h6.sal.bam	other	3364465	3364465	0	+	1	2	142	132	1.0
CP008925.1	h6.sal.bam	other	3364466	3364466	0	+	5	0	146	132	5.0
CP008925.1	h6.sal.bam	other	3364467	3364467	0	+	3	1	144	132	2.0
CP008925.1	h6.sal.bam	other	3364468	3364468	0	+	0	2	142	132	0.0
CP008925.1	h6.sal.bam	other	3364469	3364469	0	+	3	2	142	131	3.0
CP008925.1	h6.sal.bam	other	3364470	3364470	0	+	0	2	141	129	0.0
CP008925.1	h6.sal.bam	other	3364471	3364471	0	+	2	1	142	129	2.0
CP008925.1	h6.sal.bam	other	3364472	3364472	0	+	0	2	140	130	0.0
CP008925.1	h6.sal.bam	other	3364473	3364473	0	+	0	0	135	131	0.0
CP008925.1	h6.sal.bam	other	3364474	3364474	0	+	2	0	137	132	2.0
CP008925.1	h6.sal.bam	other	3364475	3364475	0	+	2	2	139	132	2.0
CP008925.1	h6.sal.bam	other	3364476	3364476	0	+	4	3	143	132	4.0
CP008925.1	h6.sal.bam	other	3364477	3364477	0	+	5	0	145	129	5.0
CP008925.1	h6.sal.bam	GTTC	3364478	3364478	3364486	+	2	6	143	129	2.0
CP008925.1	h6.sal.bam	other	3364479	3364479	0	+	1	0	135	125	1.0
CP008925.1	h6.sal.bam	GTTC	3364480	3364480	3364486	+	5	1	138	129	5.0
CP008925.1	h6.sal.bam	other	3364481	3364481	0	+	2	1	138	130	2.0
CP008925.1	h6.sal.bam	other	3364482	3364482	0	+	3	1	138	131	3.0
CP008925.1	h6.sal.bam	other	3364483	3364483	0	+	0	1	138	130	0.0
CP008925.1	h6.sal.bam	other	3364484	3364484	0	+	3	0	139	134	3.0
CP008925.1	h6.sal.bam	other	3364485	3364485	0	+	0	1	132	136	0.0
CP008925.1	h6.sal.bam	other	3364486	3364486	0	+	0	2	132	136	0.0
CP008925.1	h6.sal.bam	other	3364487	3364487	0	+	1	0	133	134	1.0
CP008925.1	h6.sal.bam	other	3364488	3364488	0	+	1	3	134	136	1.0
CP008925.1	h6.sal.bam	other	3364489	3364489	0	+	2	1	134	135	2.0
CP008925.1	h6.sal.bam	other	3364490	3364490	0	+	4	3	134	136	4.0
CP008925.1	h6.sal.bam	other	3364491	3364491	0	+	2	7	135	133	2.0
CP008925.1	h6.sal.bam	other	3364492	3364492	0	+	5	4	140	132	5.0
CP008925.1	h6.sal.bam	other	3364493	3364493	0	+	3	1	139	128	3.0
CP008925.1	h6.sal.bam	other	3364494	3364494	0	+	3	1	142	127	3.0
CP008925.1	h6.sal.bam	GTTC	3364495	3364495	3364486	+	1	9	140	129	1.0
CP008925.1	h6.sal.bam	GAAC	3364496	3364496	3364504	+	0	7	139	120	0.0
CP008925.1	h6.sal.bam	GTTC	3364497	3364497	3364486	+	6	1	145	113	6.0
CP008925.1	h6.sal.bam	GAAC	3364498	3364498	3364504	+	14	2	155	116	14.0
CP008925.1	h6.sal.bam	other	3364499	3364499	0	+	2	2	154	114	2.0
CP008925.1	h6.sal.bam	other	3364500	3364500	0	+	0	4	153	112	0.0
CP008925.1	h6.sal.bam	other	3364501	3364501	0	+	0	1	151	109	0.0
CP008925.1	h6.sal.bam	other	3364502	3364502	0	+	0	3	147	111	0.0
CP008925.1	h6.sal.bam	other	3364503	3364503	0	+	1	1	139	110	1.0
CP008925.1	h6.sal.bam	other	3364504	3364504	0	+	0	0	139	110	0.0
CP008925.1	h6.sal.bam	other	3364505	3364505	0	+	1	0	140	111	1.0
CP008925.1	h6.sal.bam	other	3364506	3364506	0	+	1	6	141	113	1.0
CP008925.1	h6.sal.bam	other	3364507	3364507	0	+	0	1	140	107	0.0
CP008925.1	h6.sal.bam	other	3364508	3364508	0	+	0	4	136	110	0.0
CP008925.1	h6.sal.bam	other	3364509	3364509	0	+	3	3	139	107	3.0
CP008925.1	h6.sal.bam	other	3364510	3364510	0	+	0	4	138	106	0.0
CP008925.1	h6.sal.bam	other	3364511	3364511	0	+	1	0	136	107	1.0
CP008925.1	h6.sal.bam	other	3364512	3364512	0	+	0	1	136	107	0.0
CP008925.1	h6.sal.bam	GAAC	3364513	3364513	3364504	+	2	1	138	108	2.0
CP008925.1	h6.sal.bam	other	3364514	3364514	0	+	0	2	137	110	0.0
CP008925.1	h6.sal.bam	GAAC	3364515	3364515	3364504	+	1	2	138	110	1.0
CP008925.1	h6.sal.bam	other	3364516	3364516	0	+	0	1	138	110	0.0
CP008925.1	h6.sal.bam	other	3364517	3364517	0	+	2	0	139	112	2.0
CP008925.1	h6.sal.bam	other	3364518	3364518	0	+	3	1	131	113	3.0
CP008925.1	h6.sal.bam	other	3364519	3364519	0	+	1	2	132	112	1.0
CP008925.1	h6.sal.bam	other	3364520	3364520	0	+	1	0	133	112	1.0
CP008925.1	h6.sal.bam	other	3364521	3364521	0	+	1	4	134	112	1.0
CP008925.1	h6.sal.bam	other	3364522	3364522	0	+	3	4	137	113	3.0
CP008925.1	h6.sal.bam	other	3364523	3364523	0	+	1	1	136	110	1.0
CP008925.1	h6.sal.bam	other	3364524	3364524	0	+	1	2	134	109	1.0
CP008925.1	h6.sal.bam	other	3364525	3364525	0	+	1	1	133	107	1.0
CP008925.1	h6.sal.bam	other	3364526	3364526	0	+	3	0	130	107	3.0
CP008925.1	h6.sal.bam	other	3364527	3364527	0	+	2	2	130	110	2.0
CP008925.1	h6.sal.bam	other	3364528	3364528	0	+	2	2	132	108	2.0
CP008925.1	h6.sal.bam	other	3364529	3364529	0	+	2	2	131	107	2.0
CP008925.1	h6.sal.bam	other	3364530	3364530	0	+	3	0	133	105	3.0
CP008925.1	h6.sal.bam	other	3364531	3364531	0	+	1	1	134	105	1.0
CP008925.1	h6.sal.bam	other	3364532	3364532	0	+	0	3	134	105	0.0
CP008925.1	h6.sal.bam	other	3364533	3364533	0	+	2	0	133	102	2.0
CP008925.1	h6.sal.bam	other	3364534	3364534	0	+	0	2	133	102	0.0
CP008925.1	h6.sal.bam	other	3364535	3364535	0	+	1	0	133	102	1.0
CP008925.1	h6.sal.bam	other	3364536	3364536	0	+	0	1	131	103	0.0
CP008925.1	h6.sal.bam	other	3364537	3364537	0	+	1	0	132	102	1.0
CP008925.1	h6.sal.bam	other	3364538	3364538	0	+	1	0	128	103	1.0
CP008925.1	h6.sal.bam	other	3364539	3364539	0	+	0	2	128	103	0.0
CP008925.1	h6.sal.bam	other	3364540	3364540	0	+	0	0	127	102	0.0
CP008925.1	h6.sal.bam	other	3364541	3364541	0	+	1	0	123	103	1.0
CP008925.1	h6.sal.bam	other	3364542	3364542	0	+	2	1	123	103	2.0
CP008925.1	h6.sal.bam	other	3364543	3364543	0	+	0	1	123	102	0.0
CP008925.1	h6.sal.bam	other	3364544	3364544	0	+	2	0	122	108	2.0
CP008925.1	h6.sal.bam	other	3364545	3364545	0	+	3	2	125	108	3.0
CP008925.1	h6.sal.bam	other	3364546	3364546	0	+	2	2	124	106	2.0
CP008925.1	h6.sal.bam	other	3364547	3364547	0	+	1	4	124	108	1.0
CP008925.1	h6.sal.bam	other	3364548	3364548	0	+	1	0	125	104	1.0
CP008925.1	h6.sal.bam	other	3364549	3364549	0	+	0	3	124	105	0.0
CP008925.1	h6.sal.bam	other	3364550	3364550	0	+	1	0	123	103	1.0
CP008925.1	h6.sal.bam	other	3364551	3364551	0	+	0	0	119	103	0.0
CP008925.1	h6.sal.bam	other	3364552	3364552	0	+	2	1	116	105	2.0
CP008925.1	h6.sal.bam	other	3364553	3364553	0	+	2	4	116	111	2.0
CP008925.1	h6.sal.bam	other	3364554	3364554	0	+	3	0	118	107	3.0
CP008925.1	h6.sal.bam	other	3364555	3364555	0	+	6	2	119	110	6.0
CP008925.1	h6.sal.bam	other	3364556	3364556	0	+	3	2	120	108	3.0
CP008925.1	h6.sal.bam	other	3364557	3364557	0	+	8	4	125	106	8.0
CP008925.1	h6.sal.bam	other	3364558	3364558	0	+	0	1	125	102	0.0
CP008925.1	h6.sal.bam	other	3364559	3364559	0	+	2	2	124	105	2.0
CP008925.1	h6.sal.bam	other	3364560	3364560	0	+	1	0	125	104	1.0
CP008925.1	h6.sal.bam	other	3364561	3364561	0	+	2	2	127	105	2.0
CP008925.1	h6.sal.bam	other	3364562	3364562	0	+	5	1	131	104	5.0
CP008925.1	h6.sal.bam	other	3364563	3364563	0	+	1	1	131	105	1.0
CP008925.1	h6.sal.bam	other	3364564	3364564	0	+	3	2	132	106	3.0
CP008925.1	h6.sal.bam	other	3364565	3364565	0	+	2	2	130	106	2.0
CP008925.1	h6.sal.bam	other	3364566	3364566	0	+	1	4	129	104	1.0
CP008925.1	h6.sal.bam	other	3364567	3364567	0	+	7	0	131	100	7.0
CP008925.1	h6.sal.bam	other	3364568	3364568	0	+	1	1	129	102	1.0
CP008925.1	h6.sal.bam	other	3364569	3364569	0	+	1	2	127	101	1.0
CP008925.1	h6.sal.bam	other	3364570	3364570	0	+	1	0	127	99	1.0
CP008925.1	h6.sal.bam	other	3364571	3364571	0	+	1	3	128	134	1.0
CP008925.1	h6.sal.bam	other	3364572	3364572	0	+	2	1	110	131	2.0
CP008925.1	h6.sal.bam	other	3364573	3364573	0	+	1	0	111	130	1.0
CP008925.1	h6.sal.bam	other	3364574	3364574	0	+	1	1	111	130	1.0
CP008925.1	h6.sal.bam	other	3364575	3364575	0	+	0	1	111	130	0.0
CP008925.1	h6.sal.bam	other	3364576	3364576	0	+	0	2	111	129	0.0
CP008925.1	h6.sal.bam	other	3364577	3364577	0	+	0	2	110	128	0.0
CP008925.1	h6.sal.bam	other	3364578	3364578	0	+	2	1	112	128	2.0
CP008925.1	h6.sal.bam	other	3364579	3364579	0	+	3	1	115	129	3.0
CP008925.1	h6.sal.bam	other	3364580	3364580	0	+	2	2	115	132	2.0
CP008925.1	h6.sal.bam	other	3364581	3364581	0	+	2	0	117	133	2.0
CP008925.1	h6.sal.bam	other	3364582	3364582	0	+	3	4	120	133	3.0
CP008925.1	h6.sal.bam	other	3364583	3364583	0	+	5	1	122	130	5.0
CP008925.1	h6.sal.bam	other	3364584	3364584	0	+	2	2	124	131	2.0
CP008925.1	h6.sal.bam	other	3364585	3364585	0	+	0	5	124	129	0.0
CP008925.1	h6.sal.bam	other	3364586	3364586	0	+	1	2	124	125	1.0
CP008925.1	h6.sal.bam	other	3364587	3364587	0	+	0	0	124	123	0.0
CP008925.1	h6.sal.bam	other	3364588	3364588	0	+	0	3	122	125	0.0
CP008925.1	h6.sal.bam	other	3364589	3364589	0	+	2	2	124	128	2.0
CP008925.1	h6.sal.bam	other	3364590	3364590	0	+	1	2	124	127	1.0
CP008925.1	h6.sal.bam	other	3364591	3364591	0	+	1	3	125	125	1.0
CP008925.1	h6.sal.bam	other	3364592	3364592	0	+	3	1	126	132	3.0
CP008925.1	h6.sal.bam	other	3364593	3364593	0	+	3	0	126	131	3.0
CP008925.1	h6.sal.bam	other	3364594	3364594	0	+	1	2	126	131	1.0
CP008925.1	h6.sal.bam	other	3364595	3364595	0	+	1	4	125	132	1.0
CP008925.1	h6.sal.bam	other	3364596	3364596	0	+	2	1	126	128	2.0
CP008925.1	h6.sal.bam	other	3364597	3364597	0	+	0	1	123	127	0.0
CP008925.1	h6.sal.bam	other	3364598	3364598	0	+	3	0	125	129	3.0
CP008925.1	h6.sal.bam	other	3364599	3364599	0	+	2	1	126	131	2.0
CP008925.1	h6.sal.bam	other	3364600	3364600	0	+	4	3	129	132	4.0
CP008925.1	h6.sal.bam	other	3364601	3364601	0	+	1	0	124	130	1.0
CP008925.1	h6.sal.bam	other	3364602	3364602	0	+	1	0	125	131	1.0
CP008925.1	h6.sal.bam	other	3364603	3364603	0	+	1	1	126	132	1.0
CP008925.1	h6.sal.bam	other	3364604	3364604	0	+	0	0	121	137	0.0
CP008925.1	h6.sal.bam	other	3364605	3364605	0	+	0	0	120	139	0.0
CP008925.1	h6.sal.bam	other	3364606	3364606	0	+	1	1	121	139	1.0
CP008925.1	h6.sal.bam	other	3364607	3364607	0	+	1	0	120	141	1.0
CP008925.1	h6.sal.bam	other	3364608	3364608	0	+	2	0	122	144	2.0
CP008925.1	h6.sal.bam	other	3364609	3364609	0	+	2	2	124	144	2.0
CP008925.1	h6.sal.bam	other	3364610	3364610	0	+	0	1	123	142	0.0
CP008925.1	h6.sal.bam	other	3364611	3364611	0	+	1	0	123	146	1.0
CP008925.1	h6.sal.bam	other	3364612	3364612	0	+	3	1	126	149	3.0
CP008925.1	h6.sal.bam	other	3364613	3364613	0	+	0	1	124	149	0.0
CP008925.1	h6.sal.bam	other	3364614	3364614	0	+	2	1	126	149	2.0
CP008925.1	h6.sal.bam	other	3364615	3364615	0	+	1	0	127	148	1.0
CP008925.1	h6.sal.bam	other	3364616	3364616	0	+	3	1	129	149	3.0
CP008925.1	h6.sal.bam	other	3364617	3364617	0	+	1	2	129	150	1.0
CP008925.1	h6.sal.bam	other	3364618	3364618	0	+	0	4	129	149	0.0
CP008925.1	h6.sal.bam	other	3364619	3364619	0	+	4	1	131	148	4.0
CP008925.1	h6.sal.bam	other	3364620	3364620	0	+	2	1	130	154	2.0
CP008925.1	h6.sal.bam	other	3364621	3364621	0	+	0	2	128	153	0.0
CP008925.1	h6.sal.bam	other	3364622	3364622	0	+	1	1	127	152	1.0
CP008925.1	h6.sal.bam	other	3364623	3364623	0	+	0	1	127	153	0.0
CP008925.1	h6.sal.bam	other	3364624	3364624	0	+	0	0	127	153	0.0
CP008925.1	h6.sal.bam	other	3364625	3364625	0	+	1	2	125	157	1.0
CP008925.1	h6.sal.bam	other	3364626	3364626	0	+	2	0	127	157	2.0
CP008925.1	h6.sal.bam	GTTC	3364627	3364627	3364635	+	0	8	127	159	0.0
CP008925.1	h6.sal.bam	other	3364628	3364628	0	+	1	0	126	151	1.0
CP008925.1	h6.sal.bam	GTTC	3364629	3364629	3364635	+	2	3	125	153	2.0
CP008925.1	h6.sal.bam	other	3364630	3364630	0	+	1	0	119	152	1.0
CP008925.1	h6.sal.bam	other	3364631	3364631	0	+	2	0	119	155	2.0
CP008925.1	h6.sal.bam	other	3364632	3364632	0	+	1	0	110	157	1.0
CP008925.1	h6.sal.bam	other	3364633	3364633	0	+	1	3	111	158	1.0
CP008925.1	h6.sal.bam	other	3364634	3364634	0	+	1	1	112	156	1.0
CP008925.1	h6.sal.bam	other	3364635	3364635	0	+	1	1	112	156	1.0
CP008925.1	h6.sal.bam	other	3364636	3364636	0	+	3	1	113	155	3.0
CP008925.1	h6.sal.bam	other	3364637	3364637	0	+	2	2	110	156	2.0
CP008925.1	h6.sal.bam	other	3364638	3364638	0	+	2	2	111	154	2.0
CP008925.1	h6.sal.bam	other	3364639	3364639	0	+	5	2	113	152	5.0
CP008925.1	h6.sal.bam	other	3364640	3364640	0	+	1	0	110	156	1.0
CP008925.1	h6.sal.bam	other	3364641	3364641	0	+	0	2	110	156	0.0
CP008925.1	h6.sal.bam	other	3364642	3364642	0	+	3	3	107	154	3.0
CP008925.1	h6.sal.bam	other	3364643	3364643	0	+	2	1	108	153	2.0
CP008925.1	h6.sal.bam	GTTC	3364644	3364644	3364635	+	2	31	109	153	2.0
CP008925.1	h6.sal.bam	other	3364645	3364645	0	+	2	0	109	122	2.0
CP008925.1	h6.sal.bam	GTTC	3364646	3364646	3364635	+	48	0	157	123	48.0
CP008925.1	h6.sal.bam	other	3364647	3364647	0	+	1	0	155	124	1.0
CP008925.1	h6.sal.bam	other	3364648	3364648	0	+	0	0	154	127	0.0
CP008925.1	h6.sal.bam	other	3364649	3364649	0	+	4	1	158	127	4.0
CP008925.1	h6.sal.bam	other	3364650	3364650	0	+	3	0	161	127	3.0
CP008925.1	h6.sal.bam	other	3364651	3364651	0	+	2	2	163	127	2.0
CP008925.1	h6.sal.bam	other	3364652	3364652	0	+	1	3	164	127	1.0
CP008925.1	h6.sal.bam	other	3364653	3364653	0	+	1	2	160	126	1.0
CP008925.1	h6.sal.bam	other	3364654	3364654	0	+	2	4	162	127	2.0
CP008925.1	h6.sal.bam	other	3364655	3364655	0	+	3	3	158	123	3.0
CP008925.1	h6.sal.bam	other	3364656	3364656	0	+	0	0	158	122	0.0
CP008925.1	h6.sal.bam	other	3364657	3364657	0	+	2	1	160	124	2.0
CP008925.1	h6.sal.bam	other	3364658	3364658	0	+	1	2	156	123	1.0
CP008925.1	h6.sal.bam	other	3364659	3364659	0	+	0	1	154	123	0.0
CP008925.1	h6.sal.bam	other	3364660	3364660	0	+	2	0	155	123	2.0
CP008925.1	h6.sal.bam	other	3364661	3364661	0	+	3	1	158	124	3.0
CP008925.1	h6.sal.bam	other	3364662	3364662	0	+	1	3	156	125	1.0
CP008925.1	h6.sal.bam	other	3364663	3364663	0	+	3	5	159	126	3.0
CP008925.1	h6.sal.bam	other	3364664	3364664	0	+	0	1	159	123	0.0
CP008925.1	h6.sal.bam	GTTC	3364665	3364665	3364673	+	6	8	165	122	6.0
CP008925.1	h6.sal.bam	other	3364666	3364666	0	+	4	2	168	114	4.0
CP008925.1	h6.sal.bam	GTTC	3364667	3364667	3364673	+	2	0	167	117	2.0
CP008925.1	h6.sal.bam	other	3364668	3364668	0	+	0	0	163	120	0.0
CP008925.1	h6.sal.bam	other	3364669	3364669	0	+	1	3	162	123	1.0
CP008925.1	h6.sal.bam	other	3364670	3364670	0	+	0	0	162	120	0.0
CP008925.1	h6.sal.bam	other	3364671	3364671	0	+	1	1	162	122	1.0
CP008925.1	h6.sal.bam	other	3364672	3364672	0	+	0	2	157	125	0.0
CP008925.1	h6.sal.bam	other	3364673	3364673	0	+	0	3	157	127	0.0
CP008925.1	h6.sal.bam	other	3364674	3364674	0	+	0	1	157	124	0.0
CP008925.1	h6.sal.bam	other	3364675	3364675	0	+	1	1	154	124	1.0
CP008925.1	h6.sal.bam	other	3364676	3364676	0	+	0	1	153	126	0.0
CP008925.1	h6.sal.bam	other	3364677	3364677	0	+	1	1	152	127	1.0
CP008925.1	h6.sal.bam	other	3364678	3364678	0	+	0	5	152	129	0.0
CP008925.1	h6.sal.bam	other	3364679	3364679	0	+	1	2	153	126	1.0
CP008925.1	h6.sal.bam	other	3364680	3364680	0	+	2	1	155	125	2.0
CP008925.1	h6.sal.bam	other	3364681	3364681	0	+	1	2	155	128	1.0
CP008925.1	h6.sal.bam	GTTC	3364682	3364682	3364673	+	2	3	156	126	2.0
CP008925.1	h6.sal.bam	other	3364683	3364683	0	+	1	1	155	123	1.0
CP008925.1	h6.sal.bam	GTTC	3364684	3364684	3364673	+	4	3	157	126	4.0
CP008925.1	h6.sal.bam	other	3364685	3364685	0	+	2	1	159	123	2.0
CP008925.1	h6.sal.bam	other	3364686	3364686	0	+	2	3	160	122	2.0
CP008925.1	h6.sal.bam	other	3364687	3364687	0	+	2	0	159	119	2.0
CP008925.1	h6.sal.bam	other	3364688	3364688	0	+	0	1	157	122	0.0
CP008925.1	h6.sal.bam	other	3364689	3364689	0	+	0	1	157	121	0.0
CP008925.1	h6.sal.bam	other	3364690	3364690	0	+	2	0	158	126	2.0
CP008925.1	h6.sal.bam	other	3364691	3364691	0	+	3	2	158	129	3.0
CP008925.1	h6.sal.bam	other	3364692	3364692	0	+	2	1	158	128	2.0
CP008925.1	h6.sal.bam	other	3364693	3364693	0	+	0	3	158	127	0.0
CP008925.1	h6.sal.bam	other	3364694	3364694	0	+	1	7	156	127	1.0
CP008925.1	h6.sal.bam	other	3364695	3364695	0	+	0	1	154	120	0.0
CP008925.1	h6.sal.bam	other	3364696	3364696	0	+	1	1	155	122	1.0
CP008925.1	h6.sal.bam	other	3364697	3364697	0	+	0	2	153	121	0.0
CP008925.1	h6.sal.bam	other	3364698	3364698	0	+	0	2	154	121	0.0
CP008925.1	h6.sal.bam	other	3364699	3364699	0	+	0	3	153	123	0.0
CP008925.1	h6.sal.bam	other	3364700	3364700	0	+	0	2	152	121	0.0
CP008925.1	h6.sal.bam	other	3364701	3364701	0	+	0	1	150	126	0.0
CP008925.1	h6.sal.bam	other	3364702	3364702	0	+	1	0	151	132	1.0
CP008925.1	h6.sal.bam	other	3364703	3364703	0	+	5	2	155	136	5.0
CP008925.1	h6.sal.bam	other	3364704	3364704	0	+	1	1	154	134	1.0
CP008925.1	h6.sal.bam	other	3364705	3364705	0	+	0	3	153	136	0.0
CP008925.1	h6.sal.bam	other	3364706	3364706	0	+	2	2	153	134	2.0
CP008925.1	h6.sal.bam	other	3364707	3364707	0	+	0	1	152	140	0.0
CP008925.1	h6.sal.bam	other	3364708	3364708	0	+	2	1	152	143	2.0
CP008925.1	h6.sal.bam	other	3364709	3364709	0	+	0	1	152	142	0.0
CP008925.1	h6.sal.bam	other	3364710	3364710	0	+	2	3	150	146	2.0
CP008925.1	h6.sal.bam	other	3364711	3364711	0	+	1	1	148	146	1.0
CP008925.1	h6.sal.bam	other	3364712	3364712	0	+	3	1	151	145	3.0
CP008925.1	h6.sal.bam	other	3364713	3364713	0	+	2	4	150	148	2.0
CP008925.1	h6.sal.bam	other	3364714	3364714	0	+	4	0	152	148	4.0
CP008925.1	h6.sal.bam	other	3364715	3364715	0	+	1	0	152	151	1.0
CP008925.1	h6.sal.bam	other	3364716	3364716	0	+	0	0	152	151	0.0
CP008925.1	h6.sal.bam	other	3364717	3364717	0	+	1	2	150	153	1.0
CP008925.1	h6.sal.bam	other	3364718	3364718	0	+	0	1	148	153	0.0
CP008925.1	h6.sal.bam	other	3364719	3364719	0	+	2	0	148	154	2.0
CP008925.1	h6.sal.bam	other	3364720	3364720	0	+	2	0	137	156	2.0
CP008925.1	h6.sal.bam	other	3364721	3364721	0	+	2	1	101	156	2.0
CP008925.1	h6.sal.bam	other	3364722	3364722	0	+	1	3	101	155	1.0
CP008925.1	h6.sal.bam	other	3364723	3364723	0	+	6	0	107	158	6.0
CP008925.1	h6.sal.bam	other	3364724	3364724	0	+	1	1	105	158	1.0
CP008925.1	h6.sal.bam	other	3364725	3364725	0	+	2	0	104	157	2.0
CP008925.1	h6.sal.bam	other	3364726	3364726	0	+	3	2	105	159	3.0
CP008925.1	h6.sal.bam	other	3364727	3364727	0	+	1	4	103	158	1.0
CP008925.1	h6.sal.bam	other	3364728	3364728	0	+	1	2	104	154	1.0
CP008925.1	h6.sal.bam	other	3364729	3364729	0	+	2	1	105	153	2.0
CP008925.1	h6.sal.bam	other	3364730	3364730	0	+	0	2	102	155	0.0
CP008925.1	h6.sal.bam	other	3364731	3364731	0	+	2	1	101	155	1.3333333333333333
CP008925.1	h6.sal.bam	other	3364732	3364732	0	+	0	0	101	156	0.0
CP008925.1	h6.sal.bam	other	3364733	3364733	0	+	0	2	100	157	0.0
CP008925.1	h6.sal.bam	other	3364734	3364734	0	+	2	1	102	156	2.0
CP008925.1	h6.sal.bam	other	3364735	3364735	0	+	2	2	104	155	2.0
CP008925.1	h6.sal.bam	other	3364736	3364736	0	+	3	2	103	154	3.0
CP008925.1	h6.sal.bam	other	3364737	3364737	0	+	1	5	103	152	1.0
CP008925.1	h6.sal.bam	other	3364738	3364738	0	+	2	2	102	149	1.3333333333333333
CP008925.1	h6.sal.bam	other	3364739	3364739	0	+	1	1	102	148	0.6666666666666666
CP008925.1	h6.sal.bam	other	3364740	3364740	0	+	0	0	92	151	0.0
CP008925.1	h6.sal.bam	other	3364741	3364741	0	+	2	5	94	151	1.3333333333333333
CP008925.1	h6.sal.bam	other	3364742	3364742	0	+	2	1	94	150	2.0
CP008925.1	h6.sal.bam	other	3364743	3364743	0	+	5	2	99	149	3.3333333333333335
CP008925.1	h6.sal.bam	other	3364744	3364744	0	+	4	1	102	147	2.6666666666666665
CP008925.1	h6.sal.bam	other	3364745	3364745	0	+	0	1	102	149	0.0
CP008925.1	h6.sal.bam	other	3364746	3364746	0	+	0	4	101	153	0.0
CP008925.1	h6.sal.bam	other	3364747	3364747	0	+	0	3	101	150	0.0
CP008925.1	h6.sal.bam	other	3364748	3364748	0	+	1	1	102	151	0.6666666666666666
CP008925.1	h6.sal.bam	other	3364749	3364749	0	+	1	2	103	151	0.6666666666666666
CP008925.1	h6.sal.bam	other	3364750	3364750	0	+	3	1	105	154	2.0
CP008925.1	h6.sal.bam	other	3364751	3364751	0	+	2	2	106	154	1.3333333333333333
CP008925.1	h6.sal.bam	other	3364752	3364752	0	+	2	3	108	156	1.3333333333333333
CP008925.1	h6.sal.bam	other	3364753	3364753	0	+	1	2	109	153	1.0
CP008925.1	h6.sal.bam	other	3364754	3364754	0	+	2	2	110	152	1.3333333333333333
CP008925.1	h6.sal.bam	other	3364755	3364755	0	+	1	3	109	150	0.5
CP008925.1	h6.sal.bam	other	3364756	3364756	0	+	1	3	109	150	0.6666666666666666
CP008925.1	h6.sal.bam	other	3364757	3364757	0	+	2	0	107	148	1.3333333333333333
CP008925.1	h6.sal.bam	other	3364758	3364758	0	+	0	2	107	148	0.0
CP008925.1	h6.sal.bam	other	3364759	3364759	0	+	0	2	104	151	0.0
CP008925.1	h6.sal.bam	other	3364760	3364760	0	+	4	0	104	149	2.0
CP008925.1	h6.sal.bam	other	3364761	3364761	0	+	1	2	105	149	0.5
CP008925.1	h6.sal.bam	other	3364762	3364762	0	+	3	2	106	149	2.0
CP008925.1	h6.sal.bam	other	3364763	3364763	0	+	4	3	110	150	2.6666666666666665
CP008925.1	h6.sal.bam	other	3364764	3364764	0	+	1	3	111	148	1.0
CP008925.1	h6.sal.bam	other	3364765	3364765	0	+	4	3	113	146	4.0
CP008925.1	h6.sal.bam	other	3364766	3364766	0	+	2	1	113	145	2.0
CP008925.1	h6.sal.bam	other	3364767	3364767	0	+	4	2	115	144	2.6666666666666665
CP008925.1	h6.sal.bam	other	3364768	3364768	0	+	2	0	117	147	1.3333333333333333
CP008925.1	h6.sal.bam	other	3364769	3364769	0	+	2	2	117	148	2.0
CP008925.1	h6.sal.bam	other	3364770	3364770	0	+	0	1	117	147	0.0
CP008925.1	h6.sal.bam	other	3364771	3364771	0	+	4	0	121	147	4.0
CP008925.1	h6.sal.bam	other	3364772	3364772	0	+	0	2	121	150	0.0
CP008925.1	h6.sal.bam	other	3364773	3364773	0	+	0	4	121	150	0.0
CP008925.1	h6.sal.bam	other	3364774	3364774	0	+	1	1	122	147	1.0
CP008925.1	h6.sal.bam	other	3364775	3364775	0	+	0	7	122	148	0.0
CP008925.1	h6.sal.bam	other	3364776	3364776	0	+	4	7	124	143	4.0
CP008925.1	h6.sal.bam	other	3364777	3364777	0	+	4	4	127	138	4.0
CP008925.1	h6.sal.bam	other	3364778	3364778	0	+	0	3	124	134	0.0
CP008925.1	h6.sal.bam	other	3364779	3364779	0	+	3	0	126	133	3.0
CP008925.1	h6.sal.bam	other	3364780	3364780	0	+	2	1	128	133	2.0
CP008925.1	h6.sal.bam	other	3364781	3364781	0	+	2	8	128	132	2.0
CP008925.1	h6.sal.bam	other	3364782	3364782	0	+	0	3	127	125	0.0
CP008925.1	h6.sal.bam	other	3364783	3364783	0	+	4	3	128	124	4.0
CP008925.1	h6.sal.bam	other	3364784	3364784	0	+	1	2	129	121	1.0
CP008925.1	h6.sal.bam	other	3364785	3364785	0	+	2	3	128	121	2.0
CP008925.1	h6.sal.bam	other	3364786	3364786	0	+	3	4	131	123	3.0
CP008925.1	h6.sal.bam	other	3364787	3364787	0	+	2	0	128	121	2.0
CP008925.1	h6.sal.bam	other	3364788	3364788	0	+	5	5	133	122	5.0
CP008925.1	h6.sal.bam	other	3364789	3364789	0	+	1	2	129	117	1.0
CP008925.1	h6.sal.bam	other	3364790	3364790	0	+	3	0	132	115	3.0
CP008925.1	h6.sal.bam	other	3364791	3364791	0	+	2	2	134	115	2.0
CP008925.1	h6.sal.bam	other	3364792	3364792	0	+	0	2	133	114	0.0
CP008925.1	h6.sal.bam	other	3364793	3364793	0	+	4	1	135	115	4.0
CP008925.1	h6.sal.bam	other	3364794	3364794	0	+	0	2	135	114	0.0
CP008925.1	h6.sal.bam	other	3364795	3364795	0	+	1	2	135	114	1.0
CP008925.1	h6.sal.bam	other	3364796	3364796	0	+	0	2	133	112	0.0
CP008925.1	h6.sal.bam	other	3364797	3364797	0	+	0	1	132	113	0.0
CP008925.1	h6.sal.bam	other	3364798	3364798	0	+	1	0	128	114	1.0
CP008925.1	h6.sal.bam	other	3364799	3364799	0	+	0	2	126	114	0.0
CP008925.1	h6.sal.bam	other	3364800	3364800	0	+	1	1	125	114	1.0
CP008925.1	h6.sal.bam	other	3364801	3364801	0	+	0	0	123	113	0.0
CP008925.1	h6.sal.bam	other	3364802	3364802	0	+	0	1	121	115	0.0
CP008925.1	h6.sal.bam	other	3364803	3364803	0	+	0	3	117	115	0.0
CP008925.1	h6.sal.bam	other	3364804	3364804	0	+	2	0	119	113	2.0
CP008925.1	h6.sal.bam	other	3364805	3364805	0	+	3	2	122	117	3.0
CP008925.1	h6.sal.bam	other	3364806	3364806	0	+	1	2	123	116	1.0
CP008925.1	h6.sal.bam	other	3364807	3364807	0	+	1	1	123	115	1.0
CP008925.1	h6.sal.bam	other	3364808	3364808	0	+	3	1	124	115	3.0
CP008925.1	h6.sal.bam	other	3364809	3364809	0	+	3	0	119	115	3.0
CP008925.1	h6.sal.bam	other	3364810	3364810	0	+	2	1	121	117	2.0
CP008925.1	h6.sal.bam	other	3364811	3364811	0	+	1	2	122	118	1.0
CP008925.1	h6.sal.bam	other	3364812	3364812	0	+	1	1	123	116	1.0
CP008925.1	h6.sal.bam	other	3364813	3364813	0	+	2	0	124	117	2.0
CP008925.1	h6.sal.bam	other	3364814	3364814	0	+	1	4	125	118	1.0
CP008925.1	h6.sal.bam	other	3364815	3364815	0	+	1	0	126	118	1.0
CP008925.1	h6.sal.bam	other	3364816	3364816	0	+	1	4	125	121	1.0
CP008925.1	h6.sal.bam	other	3364817	3364817	0	+	3	2	121	118	3.0
CP008925.1	h6.sal.bam	other	3364818	3364818	0	+	1	3	118	117	1.0
CP008925.1	h6.sal.bam	other	3364819	3364819	0	+	1	2	119	116	1.0
CP008925.1	h6.sal.bam	other	3364820	3364820	0	+	0	5	119	117	0.0
CP008925.1	h6.sal.bam	other	3364821	3364821	0	+	0	3	118	114	0.0
CP008925.1	h6.sal.bam	other	3364822	3364822	0	+	1	1	119	111	1.0
CP008925.1	h6.sal.bam	other	3364823	3364823	0	+	4	1	122	110	4.0
CP008925.1	h6.sal.bam	other	3364824	3364824	0	+	3	3	125	118	3.0
CP008925.1	h6.sal.bam	other	3364825	3364825	0	+	1	1	124	118	1.0
CP008925.1	h6.sal.bam	other	3364826	3364826	0	+	2	4	121	119	2.0
CP008925.1	h6.sal.bam	other	3364827	3364827	0	+	0	0	121	115	0.0
CP008925.1	h6.sal.bam	other	3364828	3364828	0	+	1	1	122	116	1.0
CP008925.1	h6.sal.bam	other	3364829	3364829	0	+	0	2	118	115	0.0
CP008925.1	h6.sal.bam	other	3364830	3364830	0	+	6	1	124	116	6.0
CP008925.1	h6.sal.bam	other	3364831	3364831	0	+	1	0	125	115	1.0
CP008925.1	h6.sal.bam	other	3364832	3364832	0	+	2	1	125	117	2.0
CP008925.1	h6.sal.bam	other	3364833	3364833	0	+	2	4	127	118	2.0
CP008925.1	h6.sal.bam	other	3364834	3364834	0	+	3	1	129	121	3.0
CP008925.1	h6.sal.bam	other	3364835	3364835	0	+	1	1	125	123	1.0
CP008925.1	h6.sal.bam	other	3364836	3364836	0	+	2	1	123	122	2.0
CP008925.1	h6.sal.bam	other	3364837	3364837	0	+	1	2	124	121	1.0
CP008925.1	h6.sal.bam	other	3364838	3364838	0	+	3	2	124	119	3.0
CP008925.1	h6.sal.bam	other	3364839	3364839	0	+	0	0	122	117	0.0
CP008925.1	h6.sal.bam	other	3364840	3364840	0	+	2	2	120	120	2.0
CP008925.1	h6.sal.bam	other	3364841	3364841	0	+	3	4	122	118	3.0
CP008925.1	h6.sal.bam	other	3364842	3364842	0	+	1	1	119	119	1.0
CP008925.1	h6.sal.bam	other	3364843	3364843	0	+	0	1	117	119	0.0
CP008925.1	h6.sal.bam	other	3364844	3364844	0	+	1	1	116	118	1.0
CP008925.1	h6.sal.bam	other	3364845	3364845	0	+	5	1	121	117	5.0
CP008925.1	h6.sal.bam	other	3364846	3364846	0	+	2	4	119	116	2.0
CP008925.1	h6.sal.bam	other	3364847	3364847	0	+	1	1	120	118	1.0
CP008925.1	h6.sal.bam	other	3364848	3364848	0	+	3	2	122	117	3.0
CP008925.1	h6.sal.bam	other	3364849	3364849	0	+	3	2	125	123	3.0
CP008925.1	h6.sal.bam	other	3364850	3364850	0	+	0	2	125	125	0.0
CP008925.1	h6.sal.bam	other	3364851	3364851	0	+	0	2	122	127	0.0
CP008925.1	h6.sal.bam	other	3364852	3364852	0	+	1	1	119	126	1.0
CP008925.1	h6.sal.bam	other	3364853	3364853	0	+	1	1	120	126	1.0
CP008925.1	h6.sal.bam	other	3364854	3364854	0	+	0	0	117	127	0.0
CP008925.1	h6.sal.bam	other	3364855	3364855	0	+	2	0	117	129	2.0
CP008925.1	h6.sal.bam	other	3364856	3364856	0	+	2	1	117	129	2.0
CP008925.1	h6.sal.bam	other	3364857	3364857	0	+	2	2	119	128	2.0
CP008925.1	h6.sal.bam	other	3364858	3364858	0	+	2	1	117	130	2.0
CP008925.1	h6.sal.bam	other	3364859	3364859	0	+	0	1	116	129	0.0
CP008925.1	h6.sal.bam	other	3364860	3364860	0	+	4	7	118	130	4.0
CP008925.1	h6.sal.bam	other	3364861	3364861	0	+	1	3	116	124	1.0
CP008925.1	h6.sal.bam	other	3364862	3364862	0	+	2	0	111	121	2.0
CP008925.1	h6.sal.bam	other	3364863	3364863	0	+	1	1	108	121	1.0
CP008925.1	h6.sal.bam	other	3364864	3364864	0	+	1	1	109	123	1.0
CP008925.1	h6.sal.bam	other	3364865	3364865	0	+	2	0	111	122	2.0
CP008925.1	h6.sal.bam	other	3364866	3364866	0	+	3	0	112	126	3.0
CP008925.1	h6.sal.bam	other	3364867	3364867	0	+	1	0	108	128	1.0
CP008925.1	h6.sal.bam	other	3364868	3364868	0	+	0	3	108	128	0.0
CP008925.1	h6.sal.bam	other	3364869	3364869	0	+	1	0	109	127	0.5
CP008925.1	h6.sal.bam	other	3364870	3364870	0	+	0	3	108	129	0.0
CP008925.1	h6.sal.bam	other	3364871	3364871	0	+	1	2	108	127	0.5
CP008925.1	h6.sal.bam	other	3364872	3364872	0	+	2	0	110	125	1.0
CP008925.1	h6.sal.bam	other	3364873	3364873	0	+	2	0	112	129	1.0
CP008925.1	h6.sal.bam	other	3364874	3364874	0	+	3	2	115	129	1.5
CP008925.1	h6.sal.bam	other	3364875	3364875	0	+	0	0	113	128	0.0
CP008925.1	h6.sal.bam	other	3364876	3364876	0	+	1	2	114	128	0.6666666666666666
CP008925.1	h6.sal.bam	other	3364877	3364877	0	+	4	1	118	126	2.0
CP008925.1	h6.sal.bam	other	3364878	3364878	0	+	3	2	121	125	1.5
CP008925.1	h6.sal.bam	other	3364879	3364879	0	+	1	3	117	125	0.5
CP008925.1	h6.sal.bam	other	3364880	3364880	0	+	4	1	121	122	2.0
CP008925.1	h6.sal.bam	other	3364881	3364881	0	+	1	1	121	121	0.5
CP008925.1	h6.sal.bam	other	3364882	3364882	0	+	4	1	124	124	2.0
CP008925.1	h6.sal.bam	other	3364883	3364883	0	+	3	1	125	125	1.5
CP008925.1	h6.sal.bam	other	3364884	3364884	0	+	0	2	123	124	0.0
CP008925.1	h6.sal.bam	other	3364885	3364885	0	+	0	1	119	123	0.0
CP008925.1	h6.sal.bam	other	3364886	3364886	0	+	1	2	120	123	1.0
CP008925.1	h6.sal.bam	other	3364887	3364887	0	+	3	0	123	123	2.0
CP008925.1	h6.sal.bam	other	3364888	3364888	0	+	2	4	123	126	1.3333333333333333
CP008925.1	h6.sal.bam	other	3364889	3364889	0	+	3	1	125	123	2.0
CP008925.1	h6.sal.bam	other	3364890	3364890	0	+	5	3	129	122	5.0
CP008925.1	h6.sal.bam	other	3364891	3364891	0	+	6	0	130	122	6.0
CP008925.1	h6.sal.bam	other	3364892	3364892	0	+	1	1	130	123	1.0
CP008925.1	h6.sal.bam	other	3364893	3364893	0	+	5	2	133	123	5.0
CP008925.1	h6.sal.bam	other	3364894	3364894	0	+	0	3	133	122	0.0
CP008925.1	h6.sal.bam	other	3364895	3364895	0	+	1	2	134	121	1.0
CP008925.1	h6.sal.bam	other	3364896	3364896	0	+	0	0	133	124	0.0
CP008925.1	h6.sal.bam	other	3364897	3364897	0	+	0	3	133	130	0.0
CP008925.1	h6.sal.bam	other	3364898	3364898	0	+	2	6	133	128	2.0
CP008925.1	h6.sal.bam	other	3364899	3364899	0	+	2	3	132	124	2.0
CP008925.1	h6.sal.bam	other	3364900	3364900	0	+	1	2	132	124	1.0
CP008925.1	h6.sal.bam	other	3364901	3364901	0	+	0	0	130	122	0.0
CP008925.1	h6.sal.bam	other	3364902	3364902	0	+	3	1	133	123	3.0
CP008925.1	h6.sal.bam	other	3364903	3364903	0	+	2	0	134	122	2.0
CP008925.1	h6.sal.bam	other	3364904	3364904	0	+	1	3	135	123	1.0
CP008925.1	h6.sal.bam	other	3364905	3364905	0	+	5	2	134	122	5.0
CP008925.1	h6.sal.bam	other	3364906	3364906	0	+	3	2	134	124	3.0
CP008925.1	h6.sal.bam	other	3364907	3364907	0	+	1	1	130	122	1.0
CP008925.1	h6.sal.bam	other	3364908	3364908	0	+	2	7	132	122	2.0
CP008925.1	h6.sal.bam	other	3364909	3364909	0	+	2	2	134	115	2.0
CP008925.1	h6.sal.bam	other	3364910	3364910	0	+	1	1	132	116	1.0
CP008925.1	h6.sal.bam	other	3364911	3364911	0	+	0	1	132	116	0.0
CP008925.1	h6.sal.bam	other	3364912	3364912	0	+	2	1	132	115	2.0
CP008925.1	h6.sal.bam	other	3364913	3364913	0	+	2	3	132	115	2.0
CP008925.1	h6.sal.bam	other	3364914	3364914	0	+	1	2	133	114	1.0
CP008925.1	h6.sal.bam	other	3364915	3364915	0	+	2	0	133	118	2.0
CP008925.1	h6.sal.bam	other	3364916	3364916	0	+	1	0	131	118	1.0
CP008925.1	h6.sal.bam	other	3364917	3364917	0	+	2	1	131	121	2.0
CP008925.1	h6.sal.bam	other	3364918	3364918	0	+	3	5	134	123	3.0
CP008925.1	h6.sal.bam	other	3364919	3364919	0	+	5	1	139	121	3.3333333333333335
CP008925.1	h6.sal.bam	other	3364920	3364920	0	+	2	4	135	120	1.0
CP008925.1	h6.sal.bam	other	3364921	3364921	0	+	0	1	134	122	0.0
CP008925.1	h6.sal.bam	other	3364922	3364922	0	+	1	3	131	124	0.5
CP008925.1	h6.sal.bam	other	3364923	3364923	0	+	3	4	131	122	1.5
CP008925.1	h6.sal.bam	other	3364924	3364924	0	+	1	0	132	120	0.5
CP008925.1	h6.sal.bam	other	3364925	3364925	0	+	1	4	133	122	0.5
CP008925.1	h6.sal.bam	other	3364926	3364926	0	+	1	1	133	118	0.5
CP008925.1	h6.sal.bam	other	3364927	3364927	0	+	3	1	134	121	1.5
CP008925.1	h6.sal.bam	other	3364928	3364928	0	+	3	2	136	123	1.5
CP008925.1	h6.sal.bam	other	3364929	3364929	0	+	0	2	136	127	0.0
CP008925.1	h6.sal.bam	other	3364930	3364930	0	+	0	0	135	126	0.0
CP008925.1	h6.sal.bam	other	3364931	3364931	0	+	3	1	136	128	1.5
CP008925.1	h6.sal.bam	other	3364932	3364932	0	+	1	3	133	128	0.5
CP008925.1	h6.sal.bam	other	3364933	3364933	0	+	2	1	135	129	1.0
CP008925.1	h6.sal.bam	other	3364934	3364934	0	+	0	1	135	128	0.0
CP008925.1	h6.sal.bam	other	3364935	3364935	0	+	0	1	132	128	0.0
CP008925.1	h6.sal.bam	other	3364936	3364936	0	+	1	0	132	129	0.5
CP008925.1	h6.sal.bam	other	3364937	3364937	0	+	2	0	131	132	1.0
CP008925.1	h6.sal.bam	other	3364938	3364938	0	+	2	3	132	133	1.0
CP008925.1	h6.sal.bam	other	3364939	3364939	0	+	0	0	130	132	0.0
CP008925.1	h6.sal.bam	other	3364940	3364940	0	+	1	5	131	132	0.5
CP008925.1	h6.sal.bam	other	3364941	3364941	0	+	1	3	129	130	0.5
CP008925.1	h6.sal.bam	other	3364942	3364942	0	+	1	1	129	130	0.5
CP008925.1	h6.sal.bam	other	3364943	3364943	0	+	0	1	129	129	0.0
CP008925.1	h6.sal.bam	other	3364944	3364944	0	+	0	2	128	135	0.0
CP008925.1	h6.sal.bam	other	3364945	3364945	0	+	3	1	131	133	1.5
CP008925.1	h6.sal.bam	other	3364946	3364946	0	+	3	0	131	135	1.5
CP008925.1	h6.sal.bam	other	3364947	3364947	0	+	1	4	127	135	0.5
CP008925.1	h6.sal.bam	other	3364948	3364948	0	+	1	0	128	134	0.5
CP008925.1	h6.sal.bam	other	3364949	3364949	0	+	1	0	129	134	0.5
CP008925.1	h6.sal.bam	other	3364950	3364950	0	+	1	0	130	135	0.5
CP008925.1	h6.sal.bam	other	3364951	3364951	0	+	5	0	134	136	2.5
CP008925.1	h6.sal.bam	other	3364952	3364952	0	+	0	2	131	136	0.0
CP008925.1	h6.sal.bam	other	3364953	3364953	0	+	3	0	130	137	1.5
CP008925.1	h6.sal.bam	other	3364954	3364954	0	+	4	0	129	139	2.0
CP008925.1	h6.sal.bam	other	3364955	3364955	0	+	2	0	130	141	1.0
CP008925.1	h6.sal.bam	other	3364956	3364956	0	+	1	4	124	142	0.5
CP008925.1	h6.sal.bam	other	3364957	3364957	0	+	1	2	124	139	0.5
CP008925.1	h6.sal.bam	other	3364958	3364958	0	+	1	0	125	138	0.5
CP008925.1	h6.sal.bam	other	3364959	3364959	0	+	2	1	127	140	1.0
CP008925.1	h6.sal.bam	other	3364960	3364960	0	+	2	2	128	139	1.0
CP008925.1	h6.sal.bam	other	3364961	3364961	0	+	0	1	128	137	0.0
CP008925.1	h6.sal.bam	other	3364962	3364962	0	+	4	3	128	136	2.0
CP008925.1	h6.sal.bam	other	3364963	3364963	0	+	2	1	128	142	1.0
CP008925.1	h6.sal.bam	other	3364964	3364964	0	+	0	2	125	144	0.0
CP008925.1	h6.sal.bam	other	3364965	3364965	0	+	0	2	120	144	0.0
CP008925.1	h6.sal.bam	other	3364966	3364966	0	+	2	1	117	144	1.0
CP008925.1	h6.sal.bam	other	3364967	3364967	0	+	2	1	118	144	1.0
CP008925.1	h6.sal.bam	other	3364968	3364968	0	+	2	0	113	144	1.0
CP008925.1	h6.sal.bam	other	3364969	3364969	0	+	2	2	115	148	1.0
CP008925.1	h6.sal.bam	other	3364970	3364970	0	+	2	6	117	149	1.0
CP008925.1	h6.sal.bam	other	3364971	3364971	0	+	5	7	121	146	2.5
CP008925.1	h6.sal.bam	other	3364972	3364972	0	+	1	1	122	146	0.5
CP008925.1	h6.sal.bam	other	3364973	3364973	0	+	3	2	122	145	1.5
CP008925.1	h6.sal.bam	other	3364974	3364974	0	+	5	3	126	148	2.5
CP008925.1	h6.sal.bam	other	3364975	3364975	0	+	3	0	128	147	1.5
CP008925.1	h6.sal.bam	other	3364976	3364976	0	+	4	1	131	147	2.0
CP008925.1	h6.sal.bam	other	3364977	3364977	0	+	2	0	130	151	1.0
CP008925.1	h6.sal.bam	other	3364978	3364978	0	+	0	2	130	151	0.0
CP008925.1	h6.sal.bam	other	3364979	3364979	0	+	3	1	131	151	1.5
CP008925.1	h6.sal.bam	other	3364980	3364980	0	+	2	5	126	152	1.0
CP008925.1	h6.sal.bam	other	3364981	3364981	0	+	1	3	126	147	0.5
CP008925.1	h6.sal.bam	other	3364982	3364982	0	+	3	0	128	147	1.5
CP008925.1	h6.sal.bam	other	3364983	3364983	0	+	0	1	127	150	0.0
CP008925.1	h6.sal.bam	other	3364984	3364984	0	+	1	2	124	153	0.5
CP008925.1	h6.sal.bam	other	3364985	3364985	0	+	0	0	124	152	0.0
CP008925.1	h6.sal.bam	other	3364986	3364986	0	+	2	1	126	152	1.0
CP008925.1	h6.sal.bam	other	3364987	3364987	0	+	3	2	127	153	2.0
CP008925.1	h6.sal.bam	other	3364988	3364988	0	+	4	3	128	153	2.6666666666666665
CP008925.1	h6.sal.bam	other	3364989	3364989	0	+	2	1	130	150	1.0
CP008925.1	h6.sal.bam	other	3364990	3364990	0	+	3	1	131	153	1.5
CP008925.1	h6.sal.bam	other	3364991	3364991	0	+	2	2	132	154	1.0
CP008925.1	h6.sal.bam	other	3364992	3364992	0	+	2	4	129	153	1.0
CP008925.1	h6.sal.bam	other	3364993	3364993	0	+	0	3	129	149	0.0
CP008925.1	h6.sal.bam	other	3364994	3364994	0	+	0	4	125	146	0.0
CP008925.1	h6.sal.bam	other	3364995	3364995	0	+	2	4	125	146	1.0
CP008925.1	h6.sal.bam	other	3364996	3364996	0	+	2	1	122	145	1.0
CP008925.1	h6.sal.bam	other	3364997	3364997	0	+	1	2	123	147	0.5
CP008925.1	h6.sal.bam	other	3364998	3364998	0	+	1	0	124	145	0.5
CP008925.1	h6.sal.bam	other	3364999	3364999	0	+	8	1	131	150	4.0
CP008925.1	h6.sal.bam	other	3365000	3365000	0	+	1	3	131	149	0.5
CP008925.1	h6.sal.bam	other	3365001	3365001	0	+	4	2	129	147	2.0
CP008925.1	h6.sal.bam	other	3365002	3365002	0	+	4	5	133	147	2.0
CP008925.1	h6.sal.bam	other	3365003	3365003	0	+	1	3	134	146	0.5
CP008925.1	h6.sal.bam	other	3365004	3365004	0	+	1	1	135	145	0.5
CP008925.1	h6.sal.bam	other	3365005	3365005	0	+	2	2	137	146	1.0
CP008925.1	h6.sal.bam	other	3365006	3365006	0	+	4	1	135	145	2.0
CP008925.1	h6.sal.bam	other	3365007	3365007	0	+	2	4	137	148	1.0
CP008925.1	h6.sal.bam	other	3365008	3365008	0	+	2	0	139	149	1.0
CP008925.1	h6.sal.bam	other	3365009	3365009	0	+	1	1	139	150	0.5
CP008925.1	h6.sal.bam	other	3365010	3365010	0	+	0	0	139	149	0.0
CP008925.1	h6.sal.bam	other	3365011	3365011	0	+	0	3	139	151	0.0
CP008925.1	h6.sal.bam	other	3365012	3365012	0	+	3	1	140	149	1.5
CP008925.1	h6.sal.bam	other	3365013	3365013	0	+	0	3	138	149	0.0
CP008925.1	h6.sal.bam	other	3365014	3365014	0	+	3	2	140	150	1.5
CP008925.1	h6.sal.bam	other	3365015	3365015	0	+	0	1	139	149	0.0
CP008925.1	h6.sal.bam	other	3365016	3365016	0	+	1	3	140	149	0.5
CP008925.1	h6.sal.bam	other	3365017	3365017	0	+	3	0	140	146	1.5
CP008925.1	h6.sal.bam	other	3365018	3365018	0	+	3	8	141	146	1.5
CP008925.1	h6.sal.bam	other	3365019	3365019	0	+	1	1	142	148	0.5
CP008925.1	h6.sal.bam	other	3365020	3365020	0	+	1	3	142	149	0.5
CP008925.1	h6.sal.bam	other	3365021	3365021	0	+	0	1	138	147	0.0
CP008925.1	h6.sal.bam	other	3365022	3365022	0	+	5	2	143	149	2.5
CP008925.1	h6.sal.bam	other	3365023	3365023	0	+	1	0	144	148	0.5
CP008925.1	h6.sal.bam	other	3365024	3365024	0	+	4	2	147	149	2.0
CP008925.1	h6.sal.bam	other	3365025	3365025	0	+	2	0	148	147	1.0
CP008925.1	h6.sal.bam	other	3365026	3365026	0	+	1	1	144	147	0.6666666666666666
CP008925.1	h6.sal.bam	other	3365027	3365027	0	+	1	3	144	146	1.0
CP008925.1	h6.sal.bam	other	3365028	3365028	0	+	1	0	141	145	1.0
CP008925.1	h6.sal.bam	other	3365029	3365029	0	+	0	2	139	145	0.0
CP008925.1	h6.sal.bam	other	3365030	3365030	0	+	2	1	139	147	2.0
CP008925.1	h6.sal.bam	other	3365031	3365031	0	+	1	1	139	146	0.6666666666666666
CP008925.1	h6.sal.bam	other	3365032	3365032	0	+	1	0	140	146	1.0
CP008925.1	h6.sal.bam	other	3365033	3365033	0	+	1	2	136	146	0.6666666666666666
CP008925.1	h6.sal.bam	other	3365034	3365034	0	+	3	0	139	148	1.5
CP008925.1	h6.sal.bam	other	3365035	3365035	0	+	1	4	140	148	0.5
CP008925.1	h6.sal.bam	other	3365036	3365036	0	+	1	4	141	147	0.5
CP008925.1	h6.sal.bam	other	3365037	3365037	0	+	0	1	138	144	0.0
CP008925.1	h6.sal.bam	other	3365038	3365038	0	+	2	3	139	144	1.3333333333333333
CP008925.1	h6.sal.bam	other	3365039	3365039	0	+	4	3	143	144	4.0
CP008925.1	h6.sal.bam	other	3365040	3365040	0	+	1	1	144	141	1.0
CP008925.1	h6.sal.bam	other	3365041	3365041	0	+	2	2	144	143	2.0
CP008925.1	h6.sal.bam	other	3365042	3365042	0	+	2	1	144	141	2.0
CP008925.1	h6.sal.bam	other	3365043	3365043	0	+	4	3	146	141	4.0
CP008925.1	h6.sal.bam	other	3365044	3365044	0	+	2	3	144	143	2.0
CP008925.1	h6.sal.bam	other	3365045	3365045	0	+	0	2	144	140	0.0
CP008925.1	h6.sal.bam	other	3365046	3365046	0	+	2	7	140	141	2.0
CP008925.1	h6.sal.bam	other	3365047	3365047	0	+	4	5	143	135	4.0
CP008925.1	h6.sal.bam	other	3365048	3365048	0	+	1	1	135	131	1.0
CP008925.1	h6.sal.bam	other	3365049	3365049	0	+	2	1	137	130	2.0
CP008925.1	h6.sal.bam	other	3365050	3365050	0	+	3	4	138	131	3.0
CP008925.1	h6.sal.bam	other	3365051	3365051	0	+	0	1	134	128	0.0
CP008925.1	h6.sal.bam	other	3365052	3365052	0	+	1	2	134	128	1.0
CP008925.1	h6.sal.bam	other	3365053	3365053	0	+	0	0	131	127	0.0
CP008925.1	h6.sal.bam	other	3365054	3365054	0	+	4	2	135	128	4.0
CP008925.1	h6.sal.bam	other	3365055	3365055	0	+	0	3	133	129	0.0
CP008925.1	h6.sal.bam	other	3365056	3365056	0	+	2	3	134	127	2.0
CP008925.1	h6.sal.bam	other	3365057	3365057	0	+	1	3	132	132	1.0
CP008925.1	h6.sal.bam	other	3365058	3365058	0	+	2	1	134	129	2.0
CP008925.1	h6.sal.bam	other	3365059	3365059	0	+	5	1	138	128	5.0
CP008925.1	h6.sal.bam	other	3365060	3365060	0	+	3	1	141	127	3.0
CP008925.1	h6.sal.bam	other	3365061	3365061	0	+	0	1	138	128	0.0
CP008925.1	h6.sal.bam	other	3365062	3365062	0	+	2	2	132	129	2.0
CP008925.1	h6.sal.bam	other	3365063	3365063	0	+	0	3	131	127	0.0
CP008925.1	h6.sal.bam	other	3365064	3365064	0	+	4	1	131	124	4.0
CP008925.1	h6.sal.bam	other	3365065	3365065	0	+	0	2	131	123	0.0
CP008925.1	h6.sal.bam	other	3365066	3365066	0	+	4	1	133	130	4.0
CP008925.1	h6.sal.bam	other	3365067	3365067	0	+	2	0	129	131	2.0
CP008925.1	h6.sal.bam	other	3365068	3365068	0	+	2	3	131	131	2.0
CP008925.1	h6.sal.bam	other	3365069	3365069	0	+	1	1	132	128	1.0
CP008925.1	h6.sal.bam	other	3365070	3365070	0	+	2	3	134	127	1.3333333333333333
CP008925.1	h6.sal.bam	other	3365071	3365071	0	+	0	3	134	127	0.0
CP008925.1	h6.sal.bam	other	3365072	3365072	0	+	1	2	135	124	0.6666666666666666
CP008925.1	h6.sal.bam	other	3365073	3365073	0	+	0	3	133	122	0.0
CP008925.1	h6.sal.bam	other	3365074	3365074	0	+	0	1	125	123	0.0
CP008925.1	h6.sal.bam	other	3365075	3365075	0	+	1	0	125	124	0.5
CP008925.1	h6.sal.bam	other	3365076	3365076	0	+	0	3	122	126	0.0
CP008925.1	h6.sal.bam	other	3365077	3365077	0	+	1	3	119	125	0.5
CP008925.1	h6.sal.bam	other	3365078	3365078	0	+	1	2	118	122	0.5
CP008925.1	h6.sal.bam	other	3365079	3365079	0	+	3	2	120	122	1.5
CP008925.1	h6.sal.bam	other	3365080	3365080	0	+	6	1	124	120	3.0
CP008925.1	h6.sal.bam	other	3365081	3365081	0	+	5	4	124	122	2.5
CP008925.1	h6.sal.bam	GAAC	3365082	3365082	3365090	+	1	5	123	119	0.5
CP008925.1	h6.sal.bam	other	3365083	3365083	0	+	2	1	125	115	1.0
CP008925.1	h6.sal.bam	GAAC	3365084	3365084	3365090	+	10	0	134	119	5.0
CP008925.1	h6.sal.bam	other	3365085	3365085	0	+	1	2	135	119	0.5
CP008925.1	h6.sal.bam	other	3365086	3365086	0	+	3	1	138	122	1.5
CP008925.1	h6.sal.bam	other	3365087	3365087	0	+	0	1	136	121	0.0
CP008925.1	h6.sal.bam	other	3365088	3365088	0	+	2	4	137	120	1.0
CP008925.1	h6.sal.bam	other	3365089	3365089	0	+	0	1	135	118	0.0
CP008925.1	h6.sal.bam	other	3365090	3365090	0	+	4	1	139	118	2.0
CP008925.1	h6.sal.bam	other	3365091	3365091	0	+	0	2	135	124	0.0
CP008925.1	h6.sal.bam	other	3365092	3365092	0	+	0	1	132	124	0.0
CP008925.1	h6.sal.bam	other	3365093	3365093	0	+	1	7	132	124	0.5
CP008925.1	h6.sal.bam	other	3365094	3365094	0	+	2	2	132	118	1.0
CP008925.1	h6.sal.bam	other	3365095	3365095	0	+	5	2	136	117	2.5
CP008925.1	h6.sal.bam	other	3365096	3365096	0	+	4	2	135	116	2.0
CP008925.1	h6.sal.bam	other	3365097	3365097	0	+	0	1	135	115	0.0
CP008925.1	h6.sal.bam	other	3365098	3365098	0	+	5	1	137	118	2.5
CP008925.1	h6.sal.bam	GAAC	3365099	3365099	3365090	+	1	0	134	118	0.5
CP008925.1	h6.sal.bam	other	3365100	3365100	0	+	1	0	133	118	0.5
CP008925.1	h6.sal.bam	GAAC	3365101	3365101	3365090	+	6	2	139	119	3.0
CP008925.1	h6.sal.bam	other	3365102	3365102	0	+	4	0	143	122	2.0
CP008925.1	h6.sal.bam	other	3365103	3365103	0	+	0	3	142	122	0.0
CP008925.1	h6.sal.bam	other	3365104	3365104	0	+	2	2	142	119	1.0
CP008925.1	h6.sal.bam	other	3365105	3365105	0	+	0	0	140	119	0.0
CP008925.1	h6.sal.bam	other	3365106	3365106	0	+	3	1	143	122	1.5
CP008925.1	h6.sal.bam	other	3365107	3365107	0	+	2	2	145	121	1.0
CP008925.1	h6.sal.bam	other	3365108	3365108	0	+	1	3	145	119	0.5
CP008925.1	h6.sal.bam	other	3365109	3365109	0	+	1	1	143	117	0.5
CP008925.1	h6.sal.bam	other	3365110	3365110	0	+	3	2	145	116	2.0
CP008925.1	h6.sal.bam	other	3365111	3365111	0	+	0	0	142	115	0.0
CP008925.1	h6.sal.bam	other	3365112	3365112	0	+	1	1	143	118	0.6666666666666666
CP008925.1	h6.sal.bam	other	3365113	3365113	0	+	2	3	145	120	1.0
CP008925.1	h6.sal.bam	other	3365114	3365114	0	+	1	0	142	117	0.6666666666666666
CP008925.1	h6.sal.bam	other	3365115	3365115	0	+	2	3	143	119	1.0
CP008925.1	h6.sal.bam	other	3365116	3365116	0	+	2	1	142	119	1.3333333333333333
CP008925.1	h6.sal.bam	other	3365117	3365117	0	+	0	3	134	119	0.0
CP008925.1	h6.sal.bam	other	3365118	3365118	0	+	2	2	136	119	1.3333333333333333
CP008925.1	h6.sal.bam	other	3365119	3365119	0	+	3	2	138	117	1.5
CP008925.1	h6.sal.bam	other	3365120	3365120	0	+	3	1	140	115	2.0
CP008925.1	h6.sal.bam	other	3365121	3365121	0	+	4	1	142	117	2.0
CP008925.1	h6.sal.bam	other	3365122	3365122	0	+	0	1	138	116	0.0
CP008925.1	h6.sal.bam	other	3365123	3365123	0	+	2	1	139	116	1.0
CP008925.1	h6.sal.bam	other	3365124	3365124	0	+	3	1	141	117	1.5
CP008925.1	h6.sal.bam	other	3365125	3365125	0	+	2	1	141	117	1.0
CP008925.1	h6.sal.bam	other	3365126	3365126	0	+	5	1	145	118	2.5
CP008925.1	h6.sal.bam	other	3365127	3365127	0	+	0	1	145	119	0.0
CP008925.1	h6.sal.bam	other	3365128	3365128	0	+	3	1	148	118	1.5
CP008925.1	h6.sal.bam	other	3365129	3365129	0	+	2	2	147	117	1.0
CP008925.1	h6.sal.bam	other	3365130	3365130	0	+	2	1	147	124	1.0
CP008925.1	h6.sal.bam	other	3365131	3365131	0	+	2	9	149	123	1.0
CP008925.1	h6.sal.bam	other	3365132	3365132	0	+	2	1	150	118	1.0
CP008925.1	h6.sal.bam	other	3365133	3365133	0	+	0	1	148	123	0.0
CP008925.1	h6.sal.bam	other	3365134	3365134	0	+	3	0	146	126	1.5
CP008925.1	h6.sal.bam	other	3365135	3365135	0	+	2	2	144	126	1.0
CP008925.1	h6.sal.bam	other	3365136	3365136	0	+	2	1	146	124	1.0
CP008925.1	h6.sal.bam	other	3365137	3365137	0	+	0	0	145	123	0.0
CP008925.1	h6.sal.bam	other	3365138	3365138	0	+	1	3	146	123	0.5
CP008925.1	h6.sal.bam	other	3365139	3365139	0	+	0	5	142	132	0.0
CP008925.1	h6.sal.bam	other	3365140	3365140	0	+	1	1	143	130	0.5
CP008925.1	h6.sal.bam	other	3365141	3365141	0	+	2	1	141	129	1.0
CP008925.1	h6.sal.bam	other	3365142	3365142	0	+	1	0	140	128	0.5
CP008925.1	h6.sal.bam	other	3365143	3365143	0	+	3	0	140	134	1.5
CP008925.1	h6.sal.bam	other	3365144	3365144	0	+	1	1	141	136	0.5
CP008925.1	h6.sal.bam	other	3365145	3365145	0	+	2	3	141	136	1.0
CP008925.1	h6.sal.bam	other	3365146	3365146	0	+	1	0	142	135	0.5
CP008925.1	h6.sal.bam	other	3365147	3365147	0	+	5	3	146	137	2.5
CP008925.1	h6.sal.bam	other	3365148	3365148	0	+	0	2	146	134	0.0
CP008925.1	h6.sal.bam	other	3365149	3365149	0	+	1	2	146	132	0.5
CP008925.1	h6.sal.bam	other	3365150	3365150	0	+	4	0	150	130	2.0
CP008925.1	h6.sal.bam	other	3365151	3365151	0	+	0	2	150	138	0.0
CP008925.1	h6.sal.bam	other	3365152	3365152	0	+	0	0	149	138	0.0
CP008925.1	h6.sal.bam	other	3365153	3365153	0	+	1	1	150	138	0.5
CP008925.1	h6.sal.bam	other	3365154	3365154	0	+	1	0	147	141	0.5
CP008925.1	h6.sal.bam	other	3365155	3365155	0	+	1	4	141	143	0.5
CP008925.1	h6.sal.bam	other	3365156	3365156	0	+	2	1	138	141	1.0
CP008925.1	h6.sal.bam	other	3365157	3365157	0	+	3	2	140	140	1.5
CP008925.1	h6.sal.bam	other	3365158	3365158	0	+	1	4	138	145	0.5
CP008925.1	h6.sal.bam	other	3365159	3365159	0	+	1	1	130	145	0.5
CP008925.1	h6.sal.bam	other	3365160	3365160	0	+	1	4	131	144	0.5
CP008925.1	h6.sal.bam	other	3365161	3365161	0	+	5	0	133	140	2.5
CP008925.1	h6.sal.bam	other	3365162	3365162	0	+	1	0	134	151	0.5
CP008925.1	h6.sal.bam	other	3365163	3365163	0	+	3	2	135	152	1.5
CP008925.1	h6.sal.bam	other	3365164	3365164	0	+	0	1	131	150	0.0
CP008925.1	h6.sal.bam	GAAC	3365165	3365165	3365173	+	3	7	134	152	1.5
CP008925.1	h6.sal.bam	other	3365166	3365166	0	+	1	1	135	147	0.5
CP008925.1	h6.sal.bam	GAAC	3365167	3365167	3365173	+	5	1	140	147	2.5
CP008925.1	h6.sal.bam	other	3365168	3365168	0	+	6	1	143	149	3.0
CP008925.1	h6.sal.bam	other	3365169	3365169	0	+	5	1	148	150	2.5
CP008925.1	h6.sal.bam	other	3365170	3365170	0	+	1	1	145	149	0.5
CP008925.1	h6.sal.bam	other	3365171	3365171	0	+	7	1	148	148	3.5
CP008925.1	h6.sal.bam	other	3365172	3365172	0	+	2	4	150	150	1.0
CP008925.1	h6.sal.bam	other	3365173	3365173	0	+	1	1	146	146	0.5
CP008925.1	h6.sal.bam	other	3365174	3365174	0	+	1	0	143	146	0.6666666666666666
CP008925.1	h6.sal.bam	other	3365175	3365175	0	+	1	1	140	148	1.0
CP008925.1	h6.sal.bam	other	3365176	3365176	0	+	1	5	141	149	1.0
CP008925.1	h6.sal.bam	other	3365177	3365177	0	+	0	0	137	147	0.0
CP008925.1	h6.sal.bam	other	3365178	3365178	0	+	1	0	138	147	1.0
CP008925.1	h6.sal.bam	other	3365179	3365179	0	+	5	4	142	151	5.0
CP008925.1	h6.sal.bam	other	3365180	3365180	0	+	2	1	137	149	2.0
CP008925.1	h6.sal.bam	other	3365181	3365181	0	+	2	0	139	150	2.0
CP008925.1	h6.sal.bam	GAAC	3365182	3365182	3365173	+	2	1	141	152	2.0
CP008925.1	h6.sal.bam	other	3365183	3365183	0	+	4	0	144	153	4.0
CP008925.1	h6.sal.bam	GAAC	3365184	3365184	3365173	+	3	0	145	153	3.0
CP008925.1	h6.sal.bam	other	3365185	3365185	0	+	1	1	146	156	1.0
CP008925.1	h6.sal.bam	other	3365186	3365186	0	+	1	3	147	158	1.0
CP008925.1	h6.sal.bam	other	3365187	3365187	0	+	2	3	148	155	2.0
CP008925.1	h6.sal.bam	other	3365188	3365188	0	+	0	2	146	153	0.0
CP008925.1	h6.sal.bam	other	3365189	3365189	0	+	0	1	145	153	0.0
CP008925.1	h6.sal.bam	other	3365190	3365190	0	+	3	2	146	155	3.0
CP008925.1	h6.sal.bam	other	3365191	3365191	0	+	3	1	147	155	3.0
CP008925.1	h6.sal.bam	other	3365192	3365192	0	+	2	3	149	154	2.0
CP008925.1	h6.sal.bam	other	3365193	3365193	0	+	0	1	147	155	0.0
CP008925.1	h6.sal.bam	other	3365194	3365194	0	+	1	1	145	163	1.0
CP008925.1	h6.sal.bam	other	3365195	3365195	0	+	1	1	143	164	1.0
CP008925.1	h6.sal.bam	other	3365196	3365196	0	+	1	1	140	163	1.0
CP008925.1	h6.sal.bam	other	3365197	3365197	0	+	5	0	145	163	5.0
CP008925.1	h6.sal.bam	other	3365198	3365198	0	+	2	2	145	165	2.0
CP008925.1	h6.sal.bam	other	3365199	3365199	0	+	0	1	141	164	0.0
CP008925.1	h6.sal.bam	other	3365200	3365200	0	+	3	2	143	163	3.0
CP008925.1	h6.sal.bam	other	3365201	3365201	0	+	3	2	141	162	3.0
CP008925.1	h6.sal.bam	other	3365202	3365202	0	+	1	5	142	160	1.0
CP008925.1	h6.sal.bam	other	3365203	3365203	0	+	3	3	142	156	3.0
CP008925.1	h6.sal.bam	other	3365204	3365204	0	+	2	1	142	155	1.3333333333333333
CP008925.1	h6.sal.bam	other	3365205	3365205	0	+	1	0	141	154	0.6666666666666666
CP008925.1	h6.sal.bam	other	3365206	3365206	0	+	1	5	140	156	0.6666666666666666
CP008925.1	h6.sal.bam	other	3365207	3365207	0	+	2	5	140	152	2.0
CP008925.1	h6.sal.bam	other	3365208	3365208	0	+	3	5	142	147	3.0
CP008925.1	h6.sal.bam	other	3365209	3365209	0	+	0	5	139	142	0.0
CP008925.1	h6.sal.bam	other	3365210	3365210	0	+	1	3	139	139	0.5
CP008925.1	h6.sal.bam	other	3365211	3365211	0	+	3	1	140	136	2.0
CP008925.1	h6.sal.bam	other	3365212	3365212	0	+	2	2	142	138	1.0
CP008925.1	h6.sal.bam	other	3365213	3365213	0	+	1	1	141	138	0.5
CP008925.1	h6.sal.bam	other	3365214	3365214	0	+	0	3	140	138	0.0
CP008925.1	h6.sal.bam	other	3365215	3365215	0	+	2	1	140	136	1.0
CP008925.1	h6.sal.bam	other	3365216	3365216	0	+	0	2	139	137	0.0
CP008925.1	h6.sal.bam	other	3365217	3365217	0	+	2	3	141	136	1.3333333333333333
CP008925.1	h6.sal.bam	other	3365218	3365218	0	+	3	2	142	134	3.0
CP008925.1	h6.sal.bam	other	3365219	3365219	0	+	0	1	138	133	0.0
CP008925.1	h6.sal.bam	other	3365220	3365220	0	+	2	1	140	135	2.0
CP008925.1	h6.sal.bam	other	3365221	3365221	0	+	0	2	140	134	0.0
CP008925.1	h6.sal.bam	other	3365222	3365222	0	+	1	4	136	132	1.0
CP008925.1	h6.sal.bam	other	3365223	3365223	0	+	2	3	138	133	2.0
CP008925.1	h6.sal.bam	other	3365224	3365224	0	+	1	2	138	130	1.0
CP008925.1	h6.sal.bam	other	3365225	3365225	0	+	1	1	135	129	1.0
CP008925.1	h6.sal.bam	other	3365226	3365226	0	+	1	2	136	131	1.0
CP008925.1	h6.sal.bam	other	3365227	3365227	0	+	2	1	136	130	2.0
CP008925.1	h6.sal.bam	other	3365228	3365228	0	+	3	2	139	132	2.0
CP008925.1	h6.sal.bam	other	3365229	3365229	0	+	2	3	140	131	1.3333333333333333
CP008925.1	h6.sal.bam	other	3365230	3365230	0	+	2	1	140	133	1.3333333333333333
CP008925.1	h6.sal.bam	other	3365231	3365231	0	+	0	2	135	136	0.0
CP008925.1	h6.sal.bam	other	3365232	3365232	0	+	0	6	135	138	0.0
CP008925.1	h6.sal.bam	other	3365233	3365233	0	+	0	3	134	132	0.0
CP008925.1	h6.sal.bam	other	3365234	3365234	0	+	7	3	140	129	7.0
CP008925.1	h6.sal.bam	other	3365235	3365235	0	+	1	1	140	126	0.6666666666666666
CP008925.1	h6.sal.bam	other	3365236	3365236	0	+	3	7	139	128	2.0
CP008925.1	h6.sal.bam	other	3365237	3365237	0	+	1	3	139	124	1.0
CP008925.1	h6.sal.bam	other	3365238	3365238	0	+	3	0	139	121	3.0
CP008925.1	h6.sal.bam	other	3365239	3365239	0	+	5	3	143	122	5.0
CP008925.1	h6.sal.bam	other	3365240	3365240	0	+	0	2	141	121	0.0
CP008925.1	h6.sal.bam	other	3365241	3365241	0	+	3	1	131	121	3.0
CP008925.1	h6.sal.bam	other	3365242	3365242	0	+	2	3	133	120	2.0
CP008925.1	h6.sal.bam	other	3365243	3365243	0	+	1	1	128	117	1.0
CP008925.1	h6.sal.bam	other	3365244	3365244	0	+	4	0	131	119	4.0
CP008925.1	h6.sal.bam	other	3365245	3365245	0	+	2	3	132	119	2.0
CP008925.1	h6.sal.bam	other	3365246	3365246	0	+	1	0	126	118	1.0
CP008925.1	h6.sal.bam	other	3365247	3365247	0	+	1	0	125	118	1.0
CP008925.1	h6.sal.bam	other	3365248	3365248	0	+	2	1	125	123	2.0
CP008925.1	h6.sal.bam	other	3365249	3365249	0	+	0	2	124	124	0.0
CP008925.1	h6.sal.bam	other	3365250	3365250	0	+	1	2	125	122	1.0
CP008925.1	h6.sal.bam	other	3365251	3365251	0	+	0	2	123	123	0.0
CP008925.1	h6.sal.bam	other	3365252	3365252	0	+	3	1	124	121	3.0
CP008925.1	h6.sal.bam	other	3365253	3365253	0	+	1	2	125	120	1.0
CP008925.1	h6.sal.bam	other	3365254	3365254	0	+	5	2	124	122	5.0
CP008925.1	h6.sal.bam	other	3365255	3365255	0	+	0	3	124	120	0.0
CP008925.1	h6.sal.bam	other	3365256	3365256	0	+	2	1	124	117	2.0
CP008925.1	h6.sal.bam	other	3365257	3365257	0	+	1	2	120	120	1.0
CP008925.1	h6.sal.bam	other	3365258	3365258	0	+	0	1	118	119	0.0
CP008925.1	h6.sal.bam	other	3365259	3365259	0	+	3	2	119	122	2.0
CP008925.1	h6.sal.bam	other	3365260	3365260	0	+	2	3	120	122	1.3333333333333333
CP008925.1	h6.sal.bam	other	3365261	3365261	0	+	1	0	116	121	1.0
CP008925.1	h6.sal.bam	other	3365262	3365262	0	+	3	1	119	122	3.0
CP008925.1	h6.sal.bam	other	3365263	3365263	0	+	2	2	121	122	1.3333333333333333
CP008925.1	h6.sal.bam	other	3365264	3365264	0	+	1	3	122	120	0.6666666666666666
CP008925.1	h6.sal.bam	other	3365265	3365265	0	+	3	5	125	119	3.0
CP008925.1	h6.sal.bam	other	3365266	3365266	0	+	1	4	122	118	1.0
CP008925.1	h6.sal.bam	other	3365267	3365267	0	+	0	3	121	122	0.0
CP008925.1	h6.sal.bam	other	3365268	3365268	0	+	0	3	121	123	0.0
CP008925.1	h6.sal.bam	other	3365269	3365269	0	+	0	2	121	120	0.0
CP008925.1	h6.sal.bam	other	3365270	3365270	0	+	0	1	120	118	0.0
CP008925.1	h6.sal.bam	other	3365271	3365271	0	+	0	3	119	118	0.0
CP008925.1	h6.sal.bam	other	3365272	3365272	0	+	2	0	118	116	2.0
CP008925.1	h6.sal.bam	other	3365273	3365273	0	+	0	1	116	116	0.0
CP008925.1	h6.sal.bam	other	3365274	3365274	0	+	2	0	115	118	2.0
CP008925.1	h6.sal.bam	other	3365275	3365275	0	+	5	1	118	118	3.3333333333333335
CP008925.1	h6.sal.bam	other	3365276	3365276	0	+	1	1	115	117	0.5
CP008925.1	h6.sal.bam	other	3365277	3365277	0	+	1	1	116	125	0.6666666666666666
CP008925.1	h6.sal.bam	other	3365278	3365278	0	+	2	2	115	127	2.0
CP008925.1	h6.sal.bam	other	3365279	3365279	0	+	2	0	112	127	2.0
CP008925.1	h6.sal.bam	other	3365280	3365280	0	+	2	1	114	130	2.0
CP008925.1	h6.sal.bam	other	3365281	3365281	0	+	3	1	117	129	3.0
CP008925.1	h6.sal.bam	other	3365282	3365282	0	+	5	0	119	129	3.3333333333333335
CP008925.1	h6.sal.bam	other	3365283	3365283	0	+	1	0	117	129	0.6666666666666666
CP008925.1	h6.sal.bam	other	3365284	3365284	0	+	2	2	119	131	2.0
CP008925.1	h6.sal.bam	other	3365285	3365285	0	+	3	0	122	129	3.0
CP008925.1	h6.sal.bam	other	3365286	3365286	0	+	1	2	120	130	1.0
CP008925.1	h6.sal.bam	other	3365287	3365287	0	+	0	2	119	130	0.0
CP008925.1	h6.sal.bam	other	3365288	3365288	0	+	0	1	116	129	0.0
CP008925.1	h6.sal.bam	other	3365289	3365289	0	+	1	2	117	130	0.6666666666666666
CP008925.1	h6.sal.bam	other	3365290	3365290	0	+	2	1	119	133	1.3333333333333333
CP008925.1	h6.sal.bam	other	3365291	3365291	0	+	1	1	116	136	1.0
CP008925.1	h6.sal.bam	other	3365292	3365292	0	+	4	1	120	136	4.0
CP008925.1	h6.sal.bam	other	3365293	3365293	0	+	2	1	122	136	1.3333333333333333
CP008925.1	h6.sal.bam	other	3365294	3365294	0	+	0	3	120	137	0.0
CP008925.1	h6.sal.bam	other	3365295	3365295	0	+	1	2	121	135	1.0
CP008925.1	h6.sal.bam	other	3365296	3365296	0	+	1	3	122	133	0.6666666666666666
CP008925.1	h6.sal.bam	other	3365297	3365297	0	+	5	0	125	132	3.3333333333333335
CP008925.1	h6.sal.bam	other	3365298	3365298	0	+	3	0	127	132	2.0
CP008925.1	h6.sal.bam	other	3365299	3365299	0	+	1	1	127	135	0.5
CP008925.1	h6.sal.bam	other	3365300	3365300	0	+	0	3	123	134	0.0
CP008925.1	h6.sal.bam	other	3365301	3365301	0	+	1	1	124	132	0.5
CP008925.1	h6.sal.bam	other	3365302	3365302	0	+	2	3	126	134	1.0
CP008925.1	h6.sal.bam	other	3365303	3365303	0	+	4	1	123	131	2.0
CP008925.1	h6.sal.bam	other	3365304	3365304	0	+	2	5	125	133	1.0
CP008925.1	h6.sal.bam	other	3365305	3365305	0	+	3	4	128	130	1.5
CP008925.1	h6.sal.bam	other	3365306	3365306	0	+	0	4	128	129	0.0
CP008925.1	h6.sal.bam	other	3365307	3365307	0	+	2	1	130	126	1.0
CP008925.1	h6.sal.bam	other	3365308	3365308	0	+	3	0	133	125	1.5
CP008925.1	h6.sal.bam	other	3365309	3365309	0	+	5	2	133	126	2.5
CP008925.1	h6.sal.bam	other	3365310	3365310	0	+	1	1	132	126	0.5
CP008925.1	h6.sal.bam	other	3365311	3365311	0	+	1	2	131	128	0.5
CP008925.1	h6.sal.bam	other	3365312	3365312	0	+	3	1	125	128	1.5
CP008925.1	h6.sal.bam	other	3365313	3365313	0	+	4	2	129	128	2.0
CP008925.1	h6.sal.bam	other	3365314	3365314	0	+	1	1	130	126	0.5
CP008925.1	h6.sal.bam	other	3365315	3365315	0	+	0	1	130	128	0.0
CP008925.1	h6.sal.bam	other	3365316	3365316	0	+	0	1	126	130	0.0
CP008925.1	h6.sal.bam	other	3365317	3365317	0	+	3	2	127	131	1.5
CP008925.1	h6.sal.bam	other	3365318	3365318	0	+	1	0	127	131	0.5
CP008925.1	h6.sal.bam	other	3365319	3365319	0	+	1	0	125	133	0.5
CP008925.1	h6.sal.bam	other	3365320	3365320	0	+	5	1	127	136	2.5
CP008925.1	h6.sal.bam	other	3365321	3365321	0	+	6	3	133	135	3.0
CP008925.1	h6.sal.bam	other	3365322	3365322	0	+	0	3	132	137	0.0
CP008925.1	h6.sal.bam	other	3365323	3365323	0	+	3	2	133	137	1.5
CP008925.1	h6.sal.bam	GTTC	3365324	3365324	3365332	+	1	1	133	136	0.5
CP008925.1	h6.sal.bam	other	3365325	3365325	0	+	3	2	136	136	1.5
CP008925.1	h6.sal.bam	GTTC	3365326	3365326	3365332	+	4	1	140	135	2.0
CP008925.1	h6.sal.bam	other	3365327	3365327	0	+	1	0	138	134	0.5
CP008925.1	h6.sal.bam	other	3365328	3365328	0	+	1	4	138	138	0.5
CP008925.1	h6.sal.bam	other	3365329	3365329	0	+	3	0	136	136	1.5
CP008925.1	h6.sal.bam	other	3365330	3365330	0	+	1	1	135	136	0.5
CP008925.1	h6.sal.bam	other	3365331	3365331	0	+	4	3	139	137	2.0
CP008925.1	h6.sal.bam	other	3365332	3365332	0	+	4	2	142	135	2.0
CP008925.1	h6.sal.bam	other	3365333	3365333	0	+	0	2	142	133	0.0
CP008925.1	h6.sal.bam	other	3365334	3365334	0	+	0	3	139	136	0.0
CP008925.1	h6.sal.bam	other	3365335	3365335	0	+	0	1	137	138	0.0
CP008925.1	h6.sal.bam	other	3365336	3365336	0	+	4	1	140	139	2.0
CP008925.1	h6.sal.bam	other	3365337	3365337	0	+	3	1	139	139	1.5
CP008925.1	h6.sal.bam	other	3365338	3365338	0	+	2	2	138	141	1.0
CP008925.1	h6.sal.bam	other	3365339	3365339	0	+	2	2	140	139	1.0
CP008925.1	h6.sal.bam	other	3365340	3365340	0	+	1	2	137	139	0.5
CP008925.1	h6.sal.bam	GTTC	3365341	3365341	3365332	+	0	12	137	142	0.0
CP008925.1	h6.sal.bam	other	3365342	3365342	0	+	4	0	141	130	2.6666666666666665
CP008925.1	h6.sal.bam	GTTC	3365343	3365343	3365332	+	15	0	156	132	10.0
CP008925.1	h6.sal.bam	other	3365344	3365344	0	+	2	0	158	132	1.0
CP008925.1	h6.sal.bam	other	3365345	3365345	0	+	0	1	158	134	0.0
CP008925.1	h6.sal.bam	other	3365346	3365346	0	+	2	1	160	134	1.0
CP008925.1	h6.sal.bam	other	3365347	3365347	0	+	1	0	159	133	0.5
CP008925.1	h6.sal.bam	other	3365348	3365348	0	+	4	3	163	133	2.0
CP008925.1	h6.sal.bam	other	3365349	3365349	0	+	2	2	163	133	1.0
CP008925.1	h6.sal.bam	other	3365350	3365350	0	+	0	3	158	131	0.0
CP008925.1	h6.sal.bam	other	3365351	3365351	0	+	4	5	161	129	2.0
CP008925.1	h6.sal.bam	other	3365352	3365352	0	+	1	2	160	127	0.5
CP008925.1	h6.sal.bam	other	3365353	3365353	0	+	2	3	160	126	1.0
CP008925.1	h6.sal.bam	other	3365354	3365354	0	+	6	2	165	123	3.0
CP008925.1	h6.sal.bam	other	3365355	3365355	0	+	3	0	165	121	1.5
CP008925.1	h6.sal.bam	other	3365356	3365356	0	+	3	1	165	121	1.5
CP008925.1	h6.sal.bam	other	3365357	3365357	0	+	2	0	162	122	1.3333333333333333
CP008925.1	h6.sal.bam	other	3365358	3365358	0	+	2	3	164	122	2.0
CP008925.1	h6.sal.bam	other	3365359	3365359	0	+	3	1	163	121	3.0
CP008925.1	h6.sal.bam	other	3365360	3365360	0	+	2	1	165	121	2.0
CP008925.1	h6.sal.bam	other	3365361	3365361	0	+	1	1	164	124	1.0
CP008925.1	h6.sal.bam	other	3365362	3365362	0	+	4	2	168	124	4.0
CP008925.1	h6.sal.bam	other	3365363	3365363	0	+	0	2	167	122	0.0
CP008925.1	h6.sal.bam	other	3365364	3365364	0	+	1	4	168	120	1.0
CP008925.1	h6.sal.bam	other	3365365	3365365	0	+	3	4	169	117	3.0
CP008925.1	h6.sal.bam	other	3365366	3365366	0	+	1	1	169	115	1.0
CP008925.1	h6.sal.bam	other	3365367	3365367	0	+	3	1	168	115	3.0
CP008925.1	h6.sal.bam	other	3365368	3365368	0	+	1	1	167	115	1.0
CP008925.1	h6.sal.bam	other	3365369	3365369	0	+	1	1	168	115	1.0
CP008925.1	h6.sal.bam	other	3365370	3365370	0	+	1	1	167	114	1.0
CP008925.1	h6.sal.bam	other	3365371	3365371	0	+	1	1	163	115	1.0
CP008925.1	h6.sal.bam	other	3365372	3365372	0	+	2	2	162	115	2.0
CP008925.1	h6.sal.bam	other	3365373	3365373	0	+	0	1	161	117	0.0
CP008925.1	h6.sal.bam	other	3365374	3365374	0	+	4	0	165	116	4.0
CP008925.1	h6.sal.bam	other	3365375	3365375	0	+	4	1	169	118	4.0
CP008925.1	h6.sal.bam	other	3365376	3365376	0	+	0	3	168	120	0.0
CP008925.1	h6.sal.bam	other	3365377	3365377	0	+	1	0	162	118	1.0
CP008925.1	h6.sal.bam	other	3365378	3365378	0	+	1	3	163	121	1.0
CP008925.1	h6.sal.bam	other	3365379	3365379	0	+	1	2	161	118	1.0
CP008925.1	h6.sal.bam	other	3365380	3365380	0	+	3	3	162	116	3.0
CP008925.1	h6.sal.bam	other	3365381	3365381	0	+	2	1	163	112	2.0
CP008925.1	h6.sal.bam	other	3365382	3365382	0	+	0	0	162	113	0.0
CP008925.1	h6.sal.bam	other	3365383	3365383	0	+	0	1	159	114	0.0
CP008925.1	h6.sal.bam	other	3365384	3365384	0	+	1	2	156	114	1.0
CP008925.1	h6.sal.bam	other	3365385	3365385	0	+	1	2	156	112	1.0
CP008925.1	h6.sal.bam	other	3365386	3365386	0	+	3	3	155	114	3.0
CP008925.1	h6.sal.bam	other	3365387	3365387	0	+	0	1	151	116	0.0
CP008925.1	h6.sal.bam	other	3365388	3365388	0	+	1	3	152	115	1.0
CP008925.1	h6.sal.bam	other	3365389	3365389	0	+	1	0	152	115	1.0
CP008925.1	h6.sal.bam	other	3365390	3365390	0	+	2	3	144	116	2.0
CP008925.1	h6.sal.bam	other	3365391	3365391	0	+	0	2	144	114	0.0
CP008925.1	h6.sal.bam	other	3365392	3365392	0	+	1	2	145	113	1.0
CP008925.1	h6.sal.bam	other	3365393	3365393	0	+	5	2	150	111	5.0
CP008925.1	h6.sal.bam	other	3365394	3365394	0	+	3	3	153	111	3.0
CP008925.1	h6.sal.bam	other	3365395	3365395	0	+	0	0	147	108	0.0
CP008925.1	h6.sal.bam	other	3365396	3365396	0	+	4	5	150	108	4.0
CP008925.1	h6.sal.bam	other	3365397	3365397	0	+	2	4	150	103	2.0
CP008925.1	h6.sal.bam	other	3365398	3365398	0	+	3	2	152	103	3.0
CP008925.1	h6.sal.bam	other	3365399	3365399	0	+	1	0	149	102	1.0
CP008925.1	h6.sal.bam	other	3365400	3365400	0	+	5	1	150	102	5.0
CP008925.1	h6.sal.bam	other	3365401	3365401	0	+	0	0	150	103	0.0
CP008925.1	h6.sal.bam	other	3365402	3365402	0	+	1	6	151	104	1.0
CP008925.1	h6.sal.bam	other	3365403	3365403	0	+	2	0	152	157	2.0
CP008925.1	h6.sal.bam	other	3365404	3365404	0	+	0	0	149	166	0.0
CP008925.1	h6.sal.bam	other	3365405	3365405	0	+	2	3	150	167	2.0
CP008925.1	h6.sal.bam	other	3365406	3365406	0	+	1	1	147	165	1.0
CP008925.1	h6.sal.bam	other	3365407	3365407	0	+	1	7	144	167	1.0
CP008925.1	h6.sal.bam	other	3365408	3365408	0	+	0	1	144	160	0.0
CP008925.1	h6.sal.bam	other	3365409	3365409	0	+	8	2	152	160	8.0
CP008925.1	h6.sal.bam	other	3365410	3365410	0	+	0	2	152	158	0.0
CP008925.1	h6.sal.bam	other	3365411	3365411	0	+	0	1	145	163	0.0
CP008925.1	h6.sal.bam	other	3365412	3365412	0	+	0	3	145	162	0.0
CP008925.1	h6.sal.bam	other	3365413	3365413	0	+	3	1	146	165	3.0
CP008925.1	h6.sal.bam	other	3365414	3365414	0	+	0	3	143	165	0.0
CP008925.1	h6.sal.bam	other	3365415	3365415	0	+	1	3	143	163	1.0
CP008925.1	h6.sal.bam	other	3365416	3365416	0	+	0	0	143	161	0.0
CP008925.1	h6.sal.bam	other	3365417	3365417	0	+	0	2	138	165	0.0
CP008925.1	h6.sal.bam	other	3365418	3365418	0	+	1	2	117	166	1.0
CP008925.1	h6.sal.bam	other	3365419	3365419	0	+	1	0	118	164	1.0
CP008925.1	h6.sal.bam	other	3365420	3365420	0	+	1	1	119	258	1.0
CP008925.1	h6.sal.bam	other	3365421	3365421	0	+	2	1	121	257	2.0
CP008925.1	h6.sal.bam	other	3365422	3365422	0	+	2	0	123	272	2.0
CP008925.1	h6.sal.bam	other	3365423	3365423	0	+	0	1	121	272	0.0
CP008925.1	h6.sal.bam	other	3365424	3365424	0	+	2	0	123	274	2.0
CP008925.1	h6.sal.bam	other	3365425	3365425	0	+	2	3	125	274	2.0
CP008925.1	h6.sal.bam	other	3365426	3365426	0	+	1	0	120	271	1.0
CP008925.1	h6.sal.bam	other	3365427	3365427	0	+	1	1	118	275	1.0
CP008925.1	h6.sal.bam	other	3365428	3365428	0	+	0	0	118	274	0.0
CP008925.1	h6.sal.bam	other	3365429	3365429	0	+	0	1	112	275	0.0
CP008925.1	h6.sal.bam	other	3365430	3365430	0	+	1	0	110	275	1.0
CP008925.1	h6.sal.bam	other	3365431	3365431	0	+	1	2	108	279	1.0
CP008925.1	h6.sal.bam	other	3365432	3365432	0	+	0	2	106	278	0.0
CP008925.1	h6.sal.bam	other	3365433	3365433	0	+	2	0	105	278	2.0
CP008925.1	h6.sal.bam	other	3365434	3365434	0	+	2	1	103	278	2.0
CP008925.1	h6.sal.bam	other	3365435	3365435	0	+	0	4	103	278	0.0
CP008925.1	h6.sal.bam	other	3365436	3365436	0	+	2	1	104	276	2.0
CP008925.1	h6.sal.bam	other	3365437	3365437	0	+	1	0	103	275	1.0
CP008925.1	h6.sal.bam	other	3365438	3365438	0	+	3	0	106	275	3.0
CP008925.1	h6.sal.bam	other	3365439	3365439	0	+	0	1	105	279	0.0
CP008925.1	h6.sal.bam	other	3365440	3365440	0	+	0	2	102	279	0.0
CP008925.1	h6.sal.bam	other	3365441	3365441	0	+	0	1	98	279	0.0
CP008925.1	h6.sal.bam	other	3365442	3365442	0	+	3	1	101	279	3.0
CP008925.1	h6.sal.bam	other	3365443	3365443	0	+	3	1	103	278	3.0
CP008925.1	h6.sal.bam	other	3365444	3365444	0	+	1	0	103	278	1.0
CP008925.1	h6.sal.bam	other	3365445	3365445	0	+	3	1	105	279	3.0
CP008925.1	h6.sal.bam	other	3365446	3365446	0	+	3	1	105	278	3.0
CP008925.1	h6.sal.bam	other	3365447	3365447	0	+	4	4	109	279	4.0
CP008925.1	h6.sal.bam	other	3365448	3365448	0	+	1	2	110	278	1.0
CP008925.1	h6.sal.bam	other	3365449	3365449	0	+	0	0	106	276	0.0
CP008925.1	h6.sal.bam	other	3365450	3365450	0	+	1	3	103	276	1.0
CP008925.1	h6.sal.bam	other	3365451	3365451	0	+	0	2	102	274	0.0
CP008925.1	h6.sal.bam	other	3365452	3365452	0	+	2	2	104	273	2.0
CP008925.1	h6.sal.bam	other	3365453	3365453	0	+	1	0	104	272	1.0
CP008925.1	h6.sal.bam	other	3365454	3365454	0	+	0	0	103	272	0.0
CP008925.1	h6.sal.bam	other	3365455	3365455	0	+	0	1	101	275	0.0
CP008925.1	h6.sal.bam	other	3365456	3365456	0	+	2	1	101	276	2.0
CP008925.1	h6.sal.bam	other	3365457	3365457	0	+	1	1	102	275	1.0
CP008925.1	h6.sal.bam	other	3365458	3365458	0	+	0	0	101	278	0.0
CP008925.1	h6.sal.bam	other	3365459	3365459	0	+	0	3	101	278	0.0
CP008925.1	h6.sal.bam	other	3365460	3365460	0	+	0	1	99	277	0.0
CP008925.1	h6.sal.bam	other	3365461	3365461	0	+	1	5	97	278	1.0
CP008925.1	h6.sal.bam	other	3365462	3365462	0	+	0	3	97	274	0.0
CP008925.1	h6.sal.bam	other	3365463	3365463	0	+	0	0	97	271	0.0
CP008925.1	h6.sal.bam	other	3365464	3365464	0	+	2	1	98	272	2.0
CP008925.1	h6.sal.bam	other	3365465	3365465	0	+	0	2	96	271	0.0
CP008925.1	h6.sal.bam	other	3365466	3365466	0	+	0	0	90	269	0.0
CP008925.1	h6.sal.bam	other	3365467	3365467	0	+	0	2	90	274	0.0
CP008925.1	h6.sal.bam	other	3365468	3365468	0	+	2	0	91	272	2.0
CP008925.1	h6.sal.bam	other	3365469	3365469	0	+	2	0	90	273	2.0
CP008925.1	h6.sal.bam	other	3365470	3365470	0	+	1	1	91	274	1.0
CP008925.1	h6.sal.bam	other	3365471	3365471	0	+	1	0	86	273	1.0
CP008925.1	h6.sal.bam	other	3365472	3365472	0	+	0	3	86	274	0.0
CP008925.1	h6.sal.bam	other	3365473	3365473	0	+	1	1	85	275	1.0
CP008925.1	h6.sal.bam	other	3365474	3365474	0	+	0	0	84	274	0.0
CP008925.1	h6.sal.bam	other	3365475	3365475	0	+	1	2	80	279	1.0
CP008925.1	h6.sal.bam	other	3365476	3365476	0	+	2	1	82	278	2.0
CP008925.1	h6.sal.bam	GTTC	3365477	3365477	3365485	+	1	69	82	279	1.0
CP008925.1	h6.sal.bam	other	3365478	3365478	0	+	0	2	79	210	0.0
CP008925.1	h6.sal.bam	GTTC	3365479	3365479	3365485	+	65	0	144	213	65.0
CP008925.1	h6.sal.bam	other	3365480	3365480	0	+	1	1	142	215	1.0
CP008925.1	h6.sal.bam	other	3365481	3365481	0	+	1	3	142	214	1.0
CP008925.1	h6.sal.bam	other	3365482	3365482	0	+	2	1	144	211	2.0
CP008925.1	h6.sal.bam	other	3365483	3365483	0	+	0	4	144	210	0.0
CP008925.1	h6.sal.bam	other	3365484	3365484	0	+	0	1	137	208	0.0
CP008925.1	h6.sal.bam	other	3365485	3365485	0	+	2	0	139	209	2.0
CP008925.1	h6.sal.bam	other	3365486	3365486	0	+	5	0	144	209	5.0
CP008925.1	h6.sal.bam	other	3365487	3365487	0	+	1	7	145	210	1.0
CP008925.1	h6.sal.bam	other	3365488	3365488	0	+	1	0	143	203	1.0
CP008925.1	h6.sal.bam	other	3365489	3365489	0	+	0	1	143	203	0.0
CP008925.1	h6.sal.bam	other	3365490	3365490	0	+	0	1	142	205	0.0
CP008925.1	h6.sal.bam	other	3365491	3365491	0	+	3	4	144	205	3.0
CP008925.1	h6.sal.bam	other	3365492	3365492	0	+	0	3	144	202	0.0
CP008925.1	h6.sal.bam	other	3365493	3365493	0	+	4	1	147	200	4.0
CP008925.1	h6.sal.bam	GTTC	3365494	3365494	3365485	+	1	110	147	200	1.0
CP008925.1	h6.sal.bam	other	3365495	3365495	0	+	3	1	146	91	3.0
CP008925.1	h6.sal.bam	GTTC	3365496	3365496	3365485	+	109	2	255	92	109.0
CP008925.1	h6.sal.bam	other	3365497	3365497	0	+	5	0	258	92	5.0
CP008925.1	h6.sal.bam	other	3365498	3365498	0	+	1	2	259	94	1.0
CP008925.1	h6.sal.bam	other	3365499	3365499	0	+	3	1	259	93	3.0
CP008925.1	h6.sal.bam	other	3365500	3365500	0	+	5	2	263	94	5.0
CP008925.1	h6.sal.bam	other	3365501	3365501	0	+	1	0	263	92	1.0
CP008925.1	h6.sal.bam	other	3365502	3365502	0	+	4	2	266	93	4.0
CP008925.1	h6.sal.bam	other	3365503	3365503	0	+	1	1	267	93	1.0
CP008925.1	h6.sal.bam	other	3365504	3365504	0	+	0	3	267	93	0.0
CP008925.1	h6.sal.bam	other	3365505	3365505	0	+	5	1	271	90	5.0
CP008925.1	h6.sal.bam	other	3365506	3365506	0	+	0	0	270	89	0.0
CP008925.1	h6.sal.bam	other	3365507	3365507	0	+	3	1	273	92	3.0
CP008925.1	h6.sal.bam	other	3365508	3365508	0	+	1	0	272	92	1.0
CP008925.1	h6.sal.bam	other	3365509	3365509	0	+	5	1	276	96	5.0
CP008925.1	h6.sal.bam	other	3365510	3365510	0	+	1	2	277	95	1.0
CP008925.1	h6.sal.bam	other	3365511	3365511	0	+	4	1	279	95	4.0
CP008925.1	h6.sal.bam	other	3365512	3365512	0	+	1	1	278	96	1.0
CP008925.1	h6.sal.bam	other	3365513	3365513	0	+	2	2	277	98	2.0
CP008925.1	h6.sal.bam	other	3365514	3365514	0	+	1	1	278	100	1.0
CP008925.1	h6.sal.bam	other	3365515	3365515	0	+	3	2	281	99	3.0
CP008925.1	h6.sal.bam	other	3365516	3365516	0	+	3	0	282	100	3.0
CP008925.1	h6.sal.bam	other	3365517	3365517	0	+	1	0	283	100	1.0
CP008925.1	h6.sal.bam	other	3365518	3365518	0	+	1	1	281	101	1.0
CP008925.1	h6.sal.bam	other	3365519	3365519	0	+	0	1	280	100	0.0
CP008925.1	h6.sal.bam	other	3365520	3365520	0	+	0	0	274	107	0.0
CP008925.1	h6.sal.bam	other	3365521	3365521	0	+	0	2	274	113	0.0
CP008925.1	h6.sal.bam	other	3365522	3365522	0	+	0	3	270	113	0.0
CP008925.1	h6.sal.bam	other	3365523	3365523	0	+	1	0	270	111	1.0
CP008925.1	h6.sal.bam	other	3365524	3365524	0	+	3	1	273	115	3.0
CP008925.1	h6.sal.bam	other	3365525	3365525	0	+	1	0	273	114	1.0
CP008925.1	h6.sal.bam	other	3365526	3365526	0	+	6	1	279	114	6.0
CP008925.1	h6.sal.bam	other	3365527	3365527	0	+	0	1	278	113	0.0
CP008925.1	h6.sal.bam	other	3365528	3365528	0	+	2	1	279	112	2.0
CP008925.1	h6.sal.bam	other	3365529	3365529	0	+	2	2	281	111	2.0
CP008925.1	h6.sal.bam	other	3365530	3365530	0	+	0	2	281	109	0.0
CP008925.1	h6.sal.bam	other	3365531	3365531	0	+	3	2	282	107	3.0
CP008925.1	h6.sal.bam	other	3365532	3365532	0	+	0	4	281	110	0.0
CP008925.1	h6.sal.bam	other	3365533	3365533	0	+	0	0	281	107	0.0
CP008925.1	h6.sal.bam	other	3365534	3365534	0	+	0	1	281	107	0.0
CP008925.1	h6.sal.bam	other	3365535	3365535	0	+	1	1	282	108	1.0
CP008925.1	h6.sal.bam	other	3365536	3365536	0	+	0	1	281	107	0.0
CP008925.1	h6.sal.bam	other	3365537	3365537	0	+	2	0	283	106	2.0
CP008925.1	h6.sal.bam	other	3365538	3365538	0	+	1	2	284	106	1.0
CP008925.1	h6.sal.bam	other	3365539	3365539	0	+	1	0	283	108	1.0
CP008925.1	h6.sal.bam	other	3365540	3365540	0	+	1	0	284	109	1.0
CP008925.1	h6.sal.bam	other	3365541	3365541	0	+	2	5	286	109	2.0
CP008925.1	h6.sal.bam	other	3365542	3365542	0	+	2	0	287	104	2.0
CP008925.1	h6.sal.bam	other	3365543	3365543	0	+	2	1	287	106	2.0
CP008925.1	h6.sal.bam	other	3365544	3365544	0	+	1	1	286	113	1.0
CP008925.1	h6.sal.bam	other	3365545	3365545	0	+	0	0	284	116	0.0
CP008925.1	h6.sal.bam	other	3365546	3365546	0	+	3	2	287	117	3.0
CP008925.1	h6.sal.bam	other	3365547	3365547	0	+	1	2	287	118	1.0
CP008925.1	h6.sal.bam	other	3365548	3365548	0	+	3	4	290	116	3.0
CP008925.1	h6.sal.bam	other	3365549	3365549	0	+	3	1	293	112	3.0
CP008925.1	h6.sal.bam	other	3365550	3365550	0	+	2	1	294	111	2.0
CP008925.1	h6.sal.bam	other	3365551	3365551	0	+	1	2	292	113	1.0
CP008925.1	h6.sal.bam	other	3365552	3365552	0	+	1	4	293	111	1.0
CP008925.1	h6.sal.bam	other	3365553	3365553	0	+	1	1	294	110	1.0
CP008925.1	h6.sal.bam	other	3365554	3365554	0	+	2	3	230	109	2.0
CP008925.1	h6.sal.bam	other	3365555	3365555	0	+	0	0	229	106	0.0
CP008925.1	h6.sal.bam	other	3365556	3365556	0	+	2	0	228	114	2.0
CP008925.1	h6.sal.bam	other	3365557	3365557	0	+	0	0	226	117	0.0
CP008925.1	h6.sal.bam	other	3365558	3365558	0	+	1	2	223	120	1.0
CP008925.1	h6.sal.bam	other	3365559	3365559	0	+	0	3	223	120	0.0
CP008925.1	h6.sal.bam	other	3365560	3365560	0	+	0	1	223	118	0.0
CP008925.1	h6.sal.bam	other	3365561	3365561	0	+	0	0	219	117	0.0
CP008925.1	h6.sal.bam	other	3365562	3365562	0	+	1	1	220	121	1.0
CP008925.1	h6.sal.bam	other	3365563	3365563	0	+	0	1	220	121	0.0
CP008925.1	h6.sal.bam	other	3365564	3365564	0	+	0	2	220	122	0.0
CP008925.1	h6.sal.bam	other	3365565	3365565	0	+	1	1	219	120	1.0
CP008925.1	h6.sal.bam	other	3365566	3365566	0	+	3	1	219	124	3.0
CP008925.1	h6.sal.bam	other	3365567	3365567	0	+	1	1	220	126	1.0
CP008925.1	h6.sal.bam	other	3365568	3365568	0	+	1	1	217	125	1.0
CP008925.1	h6.sal.bam	other	3365569	3365569	0	+	1	2	217	131	1.0
CP008925.1	h6.sal.bam	other	3365570	3365570	0	+	5	1	108	130	5.0
CP008925.1	h6.sal.bam	other	3365571	3365571	0	+	1	0	109	130	1.0
CP008925.1	h6.sal.bam	other	3365572	3365572	0	+	1	1	110	131	1.0
CP008925.1	h6.sal.bam	other	3365573	3365573	0	+	1	1	110	132	1.0
CP008925.1	h6.sal.bam	other	3365574	3365574	0	+	0	3	107	133	0.0
CP008925.1	h6.sal.bam	other	3365575	3365575	0	+	0	1	102	131	0.0
CP008925.1	h6.sal.bam	other	3365576	3365576	0	+	1	2	103	135	1.0
CP008925.1	h6.sal.bam	other	3365577	3365577	0	+	1	0	100	134	1.0
CP008925.1	h6.sal.bam	other	3365578	3365578	0	+	0	1	100	134	0.0
CP008925.1	h6.sal.bam	other	3365579	3365579	0	+	1	2	101	133	1.0
CP008925.1	h6.sal.bam	other	3365580	3365580	0	+	2	1	98	135	2.0
CP008925.1	h6.sal.bam	other	3365581	3365581	0	+	2	1	100	134	2.0
CP008925.1	h6.sal.bam	other	3365582	3365582	0	+	0	3	97	133	0.0
CP008925.1	h6.sal.bam	other	3365583	3365583	0	+	0	0	96	133	0.0
CP008925.1	h6.sal.bam	other	3365584	3365584	0	+	1	1	91	133	1.0
CP008925.1	h6.sal.bam	other	3365585	3365585	0	+	2	1	93	132	2.0
CP008925.1	h6.sal.bam	other	3365586	3365586	0	+	1	3	90	133	1.0
CP008925.1	h6.sal.bam	other	3365587	3365587	0	+	1	3	90	131	1.0
CP008925.1	h6.sal.bam	other	3365588	3365588	0	+	3	4	89	130	3.0
CP008925.1	h6.sal.bam	other	3365589	3365589	0	+	2	1	91	126	2.0
CP008925.1	h6.sal.bam	other	3365590	3365590	0	+	2	1	90	130	2.0
CP008925.1	h6.sal.bam	other	3365591	3365591	0	+	0	1	88	129	0.0
CP008925.1	h6.sal.bam	other	3365592	3365592	0	+	2	0	88	130	2.0
CP008925.1	h6.sal.bam	other	3365593	3365593	0	+	1	5	89	132	1.0
CP008925.1	h6.sal.bam	other	3365594	3365594	0	+	1	4	90	127	1.0
CP008925.1	h6.sal.bam	other	3365595	3365595	0	+	4	5	94	126	4.0
CP008925.1	h6.sal.bam	other	3365596	3365596	0	+	2	2	96	124	2.0
CP008925.1	h6.sal.bam	other	3365597	3365597	0	+	0	1	95	123	0.0
CP008925.1	h6.sal.bam	other	3365598	3365598	0	+	2	4	97	122	2.0
CP008925.1	h6.sal.bam	other	3365599	3365599	0	+	1	0	95	126	1.0
CP008925.1	h6.sal.bam	GTTC	3365600	3365600	3365608	+	1	0	95	128	1.0
CP008925.1	h6.sal.bam	other	3365601	3365601	0	+	4	3	93	130	4.0
CP008925.1	h6.sal.bam	GTTC	3365602	3365602	3365608	+	0	0	93	132	0.0
CP008925.1	h6.sal.bam	other	3365603	3365603	0	+	1	1	91	132	1.0
CP008925.1	h6.sal.bam	other	3365604	3365604	0	+	3	0	90	131	3.0
CP008925.1	h6.sal.bam	other	3365605	3365605	0	+	2	0	92	132	2.0
CP008925.1	h6.sal.bam	other	3365606	3365606	0	+	0	1	89	133	0.0
CP008925.1	h6.sal.bam	other	3365607	3365607	0	+	1	1	90	132	1.0
CP008925.1	h6.sal.bam	other	3365608	3365608	0	+	1	0	91	134	1.0
CP008925.1	h6.sal.bam	other	3365609	3365609	0	+	0	2	91	134	0.0
CP008925.1	h6.sal.bam	other	3365610	3365610	0	+	0	0	90	135	0.0
CP008925.1	h6.sal.bam	other	3365611	3365611	0	+	1	2	91	140	1.0
CP008925.1	h6.sal.bam	other	3365612	3365612	0	+	0	0	89	141	0.0
CP008925.1	h6.sal.bam	other	3365613	3365613	0	+	2	2	90	141	2.0
CP008925.1	h6.sal.bam	other	3365614	3365614	0	+	5	1	94	143	5.0
CP008925.1	h6.sal.bam	other	3365615	3365615	0	+	2	1	95	142	2.0
CP008925.1	h6.sal.bam	other	3365616	3365616	0	+	1	1	94	143	1.0
CP008925.1	h6.sal.bam	GTTC	3365617	3365617	3365608	+	0	8	92	146	0.0
CP008925.1	h6.sal.bam	other	3365618	3365618	0	+	3	1	92	139	3.0
CP008925.1	h6.sal.bam	GTTC	3365619	3365619	3365608	+	4	3	96	141	4.0
CP008925.1	h6.sal.bam	other	3365620	3365620	0	+	2	1	98	139	2.0
CP008925.1	h6.sal.bam	other	3365621	3365621	0	+	1	3	97	139	1.0
CP008925.1	h6.sal.bam	other	3365622	3365622	0	+	1	0	95	138	1.0
CP008925.1	h6.sal.bam	other	3365623	3365623	0	+	3	1	96	141	3.0
CP008925.1	h6.sal.bam	other	3365624	3365624	0	+	1	2	95	140	1.0
CP008925.1	h6.sal.bam	other	3365625	3365625	0	+	1	0	96	138	1.0
CP008925.1	h6.sal.bam	other	3365626	3365626	0	+	1	0	95	139	1.0
CP008925.1	h6.sal.bam	other	3365627	3365627	0	+	1	3	96	139	1.0
CP008925.1	h6.sal.bam	other	3365628	3365628	0	+	1	2	95	138	1.0
CP008925.1	h6.sal.bam	other	3365629	3365629	0	+	0	1	93	137	0.0
CP008925.1	h6.sal.bam	other	3365630	3365630	0	+	2	5	94	138	2.0
CP008925.1	h6.sal.bam	other	3365631	3365631	0	+	2	3	96	141	2.0
CP008925.1	h6.sal.bam	other	3365632	3365632	0	+	1	3	97	139	1.0
CP008925.1	h6.sal.bam	other	3365633	3365633	0	+	3	2	99	138	3.0
CP008925.1	h6.sal.bam	other	3365634	3365634	0	+	0	1	99	139	0.0
CP008925.1	h6.sal.bam	other	3365635	3365635	0	+	3	1	102	141	3.0
CP008925.1	h6.sal.bam	GTTC	3365636	3365636	3365644	+	1	4	103	140	1.0
CP008925.1	h6.sal.bam	other	3365637	3365637	0	+	1	2	103	139	1.0
CP008925.1	h6.sal.bam	GTTC	3365638	3365638	3365644	+	4	0	107	140	4.0
CP008925.1	h6.sal.bam	other	3365639	3365639	0	+	1	0	107	140	1.0
CP008925.1	h6.sal.bam	other	3365640	3365640	0	+	1	7	108	141	1.0
CP008925.1	h6.sal.bam	other	3365641	3365641	0	+	3	1	107	138	3.0
CP008925.1	h6.sal.bam	other	3365642	3365642	0	+	0	4	107	139	0.0
CP008925.1	h6.sal.bam	other	3365643	3365643	0	+	1	4	107	135	1.0
CP008925.1	h6.sal.bam	other	3365644	3365644	0	+	5	1	111	134	5.0
CP008925.1	h6.sal.bam	other	3365645	3365645	0	+	0	1	106	133	0.0
CP008925.1	h6.sal.bam	other	3365646	3365646	0	+	2	1	107	132	2.0
CP008925.1	h6.sal.bam	other	3365647	3365647	0	+	1	2	107	131	1.0
CP008925.1	h6.sal.bam	other	3365648	3365648	0	+	1	1	107	129	1.0
CP008925.1	h6.sal.bam	other	3365649	3365649	0	+	3	2	109	137	3.0
CP008925.1	h6.sal.bam	other	3365650	3365650	0	+	0	4	109	138	0.0
CP008925.1	h6.sal.bam	other	3365651	3365651	0	+	3	1	110	136	3.0
CP008925.1	h6.sal.bam	other	3365652	3365652	0	+	1	1	108	135	1.0
CP008925.1	h6.sal.bam	GTTC	3365653	3365653	3365644	+	1	3	109	134	1.0
CP008925.1	h6.sal.bam	other	3365654	3365654	0	+	1	1	108	133	1.0
CP008925.1	h6.sal.bam	GTTC	3365655	3365655	3365644	+	3	1	111	134	3.0
CP008925.1	h6.sal.bam	other	3365656	3365656	0	+	4	2	115	139	4.0
CP008925.1	h6.sal.bam	other	3365657	3365657	0	+	2	0	117	137	2.0
CP008925.1	h6.sal.bam	other	3365658	3365658	0	+	0	0	117	142	0.0
CP008925.1	h6.sal.bam	other	3365659	3365659	0	+	2	1	118	145	1.0
CP008925.1	h6.sal.bam	other	3365660	3365660	0	+	0	2	115	146	0.0
CP008925.1	h6.sal.bam	other	3365661	3365661	0	+	1	1	116	144	0.5
CP008925.1	h6.sal.bam	other	3365662	3365662	0	+	6	2	121	147	3.0
CP008925.1	h6.sal.bam	other	3365663	3365663	0	+	1	3	119	145	0.5
CP008925.1	h6.sal.bam	other	3365664	3365664	0	+	1	3	118	142	0.5
CP008925.1	h6.sal.bam	other	3365665	3365665	0	+	0	2	116	145	0.0
CP008925.1	h6.sal.bam	other	3365666	3365666	0	+	1	0	115	145	0.5
CP008925.1	h6.sal.bam	other	3365667	3365667	0	+	3	1	118	147	1.5
CP008925.1	h6.sal.bam	other	3365668	3365668	0	+	4	1	121	147	2.0
CP008925.1	h6.sal.bam	other	3365669	3365669	0	+	0	2	116	149	0.0
CP008925.1	h6.sal.bam	other	3365670	3365670	0	+	3	3	117	147	1.5
CP008925.1	h6.sal.bam	other	3365671	3365671	0	+	1	3	117	145	0.5
CP008925.1	h6.sal.bam	other	3365672	3365672	0	+	1	3	118	142	0.5
CP008925.1	h6.sal.bam	other	3365673	3365673	0	+	3	3	120	141	1.5
CP008925.1	h6.sal.bam	other	3365674	3365674	0	+	1	2	120	140	0.5
CP008925.1	h6.sal.bam	other	3365675	3365675	0	+	2	1	120	138	1.0
CP008925.1	h6.sal.bam	other	3365676	3365676	0	+	2	5	119	137	1.0
CP008925.1	h6.sal.bam	other	3365677	3365677	0	+	0	0	118	136	0.0
CP008925.1	h6.sal.bam	other	3365678	3365678	0	+	0	0	118	137	0.0
CP008925.1	h6.sal.bam	other	3365679	3365679	0	+	3	1	118	137	1.5
CP008925.1	h6.sal.bam	other	3365680	3365680	0	+	4	1	120	136	2.0
CP008925.1	h6.sal.bam	other	3365681	3365681	0	+	2	3	122	140	1.0
CP008925.1	h6.sal.bam	other	3365682	3365682	0	+	2	1	122	141	1.0
CP008925.1	h6.sal.bam	GAAC	3365683	3365683	3365691	+	0	4	122	145	0.0
CP008925.1	h6.sal.bam	other	3365684	3365684	0	+	0	2	122	141	0.0
CP008925.1	h6.sal.bam	GAAC	3365685	3365685	3365691	+	2	4	124	147	1.0
CP008925.1	h6.sal.bam	other	3365686	3365686	0	+	1	2	124	145	0.5
CP008925.1	h6.sal.bam	other	3365687	3365687	0	+	0	2	124	143	0.0
CP008925.1	h6.sal.bam	other	3365688	3365688	0	+	3	1	124	143	1.5
CP008925.1	h6.sal.bam	other	3365689	3365689	0	+	2	2	119	144	1.0
CP008925.1	h6.sal.bam	other	3365690	3365690	0	+	2	0	121	142	1.0
CP008925.1	h6.sal.bam	other	3365691	3365691	0	+	3	3	123	144	1.5
CP008925.1	h6.sal.bam	other	3365692	3365692	0	+	3	1	123	145	1.5
CP008925.1	h6.sal.bam	other	3365693	3365693	0	+	2	3	121	145	1.0
CP008925.1	h6.sal.bam	other	3365694	3365694	0	+	3	1	124	141	1.5
CP008925.1	h6.sal.bam	other	3365695	3365695	0	+	3	1	125	145	1.5
CP008925.1	h6.sal.bam	other	3365696	3365696	0	+	1	2	125	146	0.5
CP008925.1	h6.sal.bam	other	3365697	3365697	0	+	4	3	126	147	2.0
CP008925.1	h6.sal.bam	other	3365698	3365698	0	+	0	0	125	144	0.0
CP008925.1	h6.sal.bam	other	3365699	3365699	0	+	2	0	127	144	1.0
CP008925.1	h6.sal.bam	GAAC	3365700	3365700	3365691	+	4	1	130	145	2.0
CP008925.1	h6.sal.bam	other	3365701	3365701	0	+	3	2	132	146	1.5
CP008925.1	h6.sal.bam	GAAC	3365702	3365702	3365691	+	0	0	131	144	0.0
CP008925.1	h6.sal.bam	other	3365703	3365703	0	+	2	1	132	144	1.0
CP008925.1	h6.sal.bam	other	3365704	3365704	0	+	2	3	131	145	1.0
CP008925.1	h6.sal.bam	other	3365705	3365705	0	+	0	7	131	142	0.0
CP008925.1	h6.sal.bam	other	3365706	3365706	0	+	4	2	133	136	2.0
CP008925.1	h6.sal.bam	other	3365707	3365707	0	+	5	2	137	134	2.5
CP008925.1	h6.sal.bam	other	3365708	3365708	0	+	3	3	138	132	1.5
CP008925.1	h6.sal.bam	other	3365709	3365709	0	+	3	2	141	135	1.5
CP008925.1	h6.sal.bam	other	3365710	3365710	0	+	1	2	139	137	0.5
CP008925.1	h6.sal.bam	GAAC	3365711	3365711	3365719	+	0	1	136	136	0.0
CP008925.1	h6.sal.bam	other	3365712	3365712	0	+	1	3	137	136	0.5
CP008925.1	h6.sal.bam	GAAC	3365713	3365713	3365719	+	4	0	138	136	2.0
CP008925.1	h6.sal.bam	other	3365714	3365714	0	+	2	1	138	137	1.0
CP008925.1	h6.sal.bam	other	3365715	3365715	0	+	2	5	140	136	1.0
CP008925.1	h6.sal.bam	other	3365716	3365716	0	+	5	2	142	131	2.5
CP008925.1	h6.sal.bam	other	3365717	3365717	0	+	0	0	142	134	0.0
CP008925.1	h6.sal.bam	other	3365718	3365718	0	+	3	2	144	135	1.5
CP008925.1	h6.sal.bam	other	3365719	3365719	0	+	0	0	139	139	0.0
CP008925.1	h6.sal.bam	other	3365720	3365720	0	+	3	4	141	144	1.5
CP008925.1	h6.sal.bam	other	3365721	3365721	0	+	1	4	141	142	0.5
CP008925.1	h6.sal.bam	other	3365722	3365722	0	+	0	1	141	139	0.0
CP008925.1	h6.sal.bam	other	3365723	3365723	0	+	2	3	142	143	1.0
CP008925.1	h6.sal.bam	other	3365724	3365724	0	+	3	0	142	142	1.5
CP008925.1	h6.sal.bam	other	3365725	3365725	0	+	0	2	142	144	0.0
CP008925.1	h6.sal.bam	other	3365726	3365726	0	+	6	0	145	146	3.0
CP008925.1	h6.sal.bam	other	3365727	3365727	0	+	1	0	144	146	0.5
CP008925.1	h6.sal.bam	GAAC	3365728	3365728	3365719	+	3	1	146	147	1.5
CP008925.1	h6.sal.bam	other	3365729	3365729	0	+	1	4	147	146	0.5
CP008925.1	h6.sal.bam	GAAC	3365730	3365730	3365719	+	1	5	145	143	0.5
CP008925.1	h6.sal.bam	other	3365731	3365731	0	+	3	5	144	139	1.5
CP008925.1	h6.sal.bam	other	3365732	3365732	0	+	2	1	144	136	1.0
CP008925.1	h6.sal.bam	other	3365733	3365733	0	+	4	1	148	137	2.0
CP008925.1	h6.sal.bam	other	3365734	3365734	0	+	2	2	141	138	1.0
CP008925.1	h6.sal.bam	other	3365735	3365735	0	+	2	3	142	138	1.0
CP008925.1	h6.sal.bam	other	3365736	3365736	0	+	3	1	144	135	1.5
CP008925.1	h6.sal.bam	other	3365737	3365737	0	+	2	2	146	135	1.0
CP008925.1	h6.sal.bam	other	3365738	3365738	0	+	5	1	151	135	2.5
CP008925.1	h6.sal.bam	other	3365739	3365739	0	+	1	4	152	134	0.5
CP008925.1	h6.sal.bam	other	3365740	3365740	0	+	0	1	152	138	0.0
CP008925.1	h6.sal.bam	other	3365741	3365741	0	+	3	2	151	141	1.5
CP008925.1	h6.sal.bam	other	3365742	3365742	0	+	1	2	145	142	0.5
CP008925.1	h6.sal.bam	other	3365743	3365743	0	+	1	3	146	142	0.5
CP008925.1	h6.sal.bam	other	3365744	3365744	0	+	4	0	148	141	2.0
CP008925.1	h6.sal.bam	other	3365745	3365745	0	+	0	1	148	142	0.0
CP008925.1	h6.sal.bam	other	3365746	3365746	0	+	1	1	149	143	0.5
CP008925.1	h6.sal.bam	other	3365747	3365747	0	+	3	0	149	149	1.5
CP008925.1	h6.sal.bam	other	3365748	3365748	0	+	1	2	150	149	0.5
CP008925.1	h6.sal.bam	other	3365749	3365749	0	+	2	1	149	150	1.0
CP008925.1	h6.sal.bam	other	3365750	3365750	0	+	1	0	148	150	0.5
CP008925.1	h6.sal.bam	other	3365751	3365751	0	+	0	4	148	150	0.0
CP008925.1	h6.sal.bam	other	3365752	3365752	0	+	2	2	150	148	1.0
CP008925.1	h6.sal.bam	other	3365753	3365753	0	+	0	1	148	152	0.0
CP008925.1	h6.sal.bam	other	3365754	3365754	0	+	0	3	146	152	0.0
CP008925.1	h6.sal.bam	other	3365755	3365755	0	+	3	3	143	154	1.5
CP008925.1	h6.sal.bam	other	3365756	3365756	0	+	2	1	145	151	1.0
CP008925.1	h6.sal.bam	other	3365757	3365757	0	+	1	5	144	155	0.5
CP008925.1	h6.sal.bam	other	3365758	3365758	0	+	3	5	147	154	1.5
CP008925.1	h6.sal.bam	other	3365759	3365759	0	+	1	4	146	150	0.5
CP008925.1	h6.sal.bam	other	3365760	3365760	0	+	0	2	146	146	0.0
CP008925.1	h6.sal.bam	other	3365761	3365761	0	+	3	0	148	145	1.5
CP008925.1	h6.sal.bam	other	3365762	3365762	0	+	1	2	149	145	0.5
CP008925.1	h6.sal.bam	other	3365763	3365763	0	+	3	1	149	145	1.5
CP008925.1	h6.sal.bam	other	3365764	3365764	0	+	0	3	147	147	0.0
CP008925.1	h6.sal.bam	other	3365765	3365765	0	+	0	1	144	150	0.0
CP008925.1	h6.sal.bam	other	3365766	3365766	0	+	2	2	143	149	1.0
CP008925.1	h6.sal.bam	other	3365767	3365767	0	+	2	1	143	147	1.0
CP008925.1	h6.sal.bam	other	3365768	3365768	0	+	2	2	142	146	1.0
CP008925.1	h6.sal.bam	other	3365769	3365769	0	+	1	3	141	146	0.5
CP008925.1	h6.sal.bam	other	3365770	3365770	0	+	1	1	139	144	0.5
CP008925.1	h6.sal.bam	other	3365771	3365771	0	+	0	2	137	150	0.0
CP008925.1	h6.sal.bam	other	3365772	3365772	0	+	4	0	135	150	2.0
CP008925.1	h6.sal.bam	other	3365773	3365773	0	+	2	0	137	155	1.0
CP008925.1	h6.sal.bam	other	3365774	3365774	0	+	1	2	138	156	0.5
CP008925.1	h6.sal.bam	other	3365775	3365775	0	+	4	1	137	157	2.0
CP008925.1	h6.sal.bam	other	3365776	3365776	0	+	1	0	136	156	0.5
CP008925.1	h6.sal.bam	other	3365777	3365777	0	+	3	1	137	158	1.5
CP008925.1	h6.sal.bam	other	3365778	3365778	0	+	4	2	139	158	2.0
CP008925.1	h6.sal.bam	other	3365779	3365779	0	+	0	0	135	156	0.0
CP008925.1	h6.sal.bam	other	3365780	3365780	0	+	1	0	136	159	0.5
CP008925.1	h6.sal.bam	other	3365781	3365781	0	+	1	4	137	159	0.5
CP008925.1	h6.sal.bam	other	3365782	3365782	0	+	3	2	135	155	1.5
CP008925.1	h6.sal.bam	other	3365783	3365783	0	+	0	1	132	154	0.0
CP008925.1	h6.sal.bam	other	3365784	3365784	0	+	2	3	131	155	1.0
CP008925.1	h6.sal.bam	other	3365785	3365785	0	+	3	1	133	154	1.5
CP008925.1	h6.sal.bam	other	3365786	3365786	0	+	3	2	136	153	1.5
CP008925.1	h6.sal.bam	other	3365787	3365787	0	+	3	2	138	159	1.5
CP008925.1	h6.sal.bam	other	3365788	3365788	0	+	2	1	136	158	1.0
CP008925.1	h6.sal.bam	other	3365789	3365789	0	+	4	4	137	158	2.0
CP008925.1	h6.sal.bam	other	3365790	3365790	0	+	1	1	132	157	0.5
CP008925.1	h6.sal.bam	other	3365791	3365791	0	+	2	1	134	158	1.0
CP008925.1	h6.sal.bam	other	3365792	3365792	0	+	0	4	134	157	0.0
CP008925.1	h6.sal.bam	other	3365793	3365793	0	+	1	2	132	153	0.5
CP008925.1	h6.sal.bam	other	3365794	3365794	0	+	2	6	134	152	1.0
CP008925.1	h6.sal.bam	other	3365795	3365795	0	+	1	1	132	148	0.5
CP008925.1	h6.sal.bam	other	3365796	3365796	0	+	0	1	130	147	0.0
CP008925.1	h6.sal.bam	other	3365797	3365797	0	+	2	5	132	148	1.0
CP008925.1	h6.sal.bam	other	3365798	3365798	0	+	4	2	133	147	2.0
CP008925.1	h6.sal.bam	other	3365799	3365799	0	+	1	2	134	149	0.5
CP008925.1	h6.sal.bam	other	3365800	3365800	0	+	2	4	136	147	1.0
CP008925.1	h6.sal.bam	other	3365801	3365801	0	+	4	2	133	143	2.0
CP008925.1	h6.sal.bam	other	3365802	3365802	0	+	2	0	135	141	1.0
CP008925.1	h6.sal.bam	other	3365803	3365803	0	+	3	0	135	144	1.5
CP008925.1	h6.sal.bam	other	3365804	3365804	0	+	2	1	136	145	1.0
CP008925.1	h6.sal.bam	other	3365805	3365805	0	+	4	1	139	146	2.0
CP008925.1	h6.sal.bam	other	3365806	3365806	0	+	1	2	136	149	0.6666666666666666
CP008925.1	h6.sal.bam	other	3365807	3365807	0	+	1	2	130	149	0.6666666666666666
CP008925.1	h6.sal.bam	other	3365808	3365808	0	+	0	2	130	151	0.0
CP008925.1	h6.sal.bam	other	3365809	3365809	0	+	0	2	130	151	0.0
CP008925.1	h6.sal.bam	other	3365810	3365810	0	+	2	0	131	149	1.3333333333333333
CP008925.1	h6.sal.bam	other	3365811	3365811	0	+	3	1	131	149	3.0
CP008925.1	h6.sal.bam	other	3365812	3365812	0	+	3	3	132	160	2.0
CP008925.1	h6.sal.bam	other	3365813	3365813	0	+	0	3	127	157	0.0
CP008925.1	h6.sal.bam	other	3365814	3365814	0	+	3	5	129	162	3.0
CP008925.1	h6.sal.bam	other	3365815	3365815	0	+	1	3	127	158	1.0
CP008925.1	h6.sal.bam	other	3365816	3365816	0	+	1	2	128	155	1.0
CP008925.1	h6.sal.bam	other	3365817	3365817	0	+	4	2	131	155	4.0
CP008925.1	h6.sal.bam	other	3365818	3365818	0	+	5	2	135	154	5.0
CP008925.1	h6.sal.bam	other	3365819	3365819	0	+	2	1	132	155	2.0
CP008925.1	h6.sal.bam	other	3365820	3365820	0	+	1	2	133	154	1.0
CP008925.1	h6.sal.bam	other	3365821	3365821	0	+	0	7	133	157	0.0
CP008925.1	h6.sal.bam	other	3365822	3365822	0	+	3	2	133	151	3.0
CP008925.1	h6.sal.bam	other	3365823	3365823	0	+	1	1	133	149	1.0
CP008925.1	h6.sal.bam	other	3365824	3365824	0	+	4	1	135	148	4.0
CP008925.1	h6.sal.bam	other	3365825	3365825	0	+	4	0	138	147	4.0
CP008925.1	h6.sal.bam	other	3365826	3365826	0	+	2	2	140	154	2.0
CP008925.1	h6.sal.bam	other	3365827	3365827	0	+	2	6	140	153	2.0
CP008925.1	h6.sal.bam	other	3365828	3365828	0	+	1	1	141	151	1.0
CP008925.1	h6.sal.bam	other	3365829	3365829	0	+	1	5	142	151	1.0
CP008925.1	h6.sal.bam	other	3365830	3365830	0	+	2	2	141	150	2.0
CP008925.1	h6.sal.bam	other	3365831	3365831	0	+	0	3	139	149	0.0
CP008925.1	h6.sal.bam	other	3365832	3365832	0	+	1	4	136	146	1.0
CP008925.1	h6.sal.bam	other	3365833	3365833	0	+	0	1	135	147	0.0
CP008925.1	h6.sal.bam	other	3365834	3365834	0	+	2	0	134	147	2.0
CP008925.1	h6.sal.bam	other	3365835	3365835	0	+	1	1	135	147	1.0
CP008925.1	h6.sal.bam	other	3365836	3365836	0	+	2	2	137	146	2.0
CP008925.1	h6.sal.bam	other	3365837	3365837	0	+	2	3	138	144	2.0
CP008925.1	h6.sal.bam	other	3365838	3365838	0	+	2	6	137	144	2.0
CP008925.1	h6.sal.bam	other	3365839	3365839	0	+	0	0	137	140	0.0
CP008925.1	h6.sal.bam	other	3365840	3365840	0	+	1	0	138	141	1.0
CP008925.1	h6.sal.bam	other	3365841	3365841	0	+	3	4	138	144	3.0
CP008925.1	h6.sal.bam	other	3365842	3365842	0	+	0	0	137	140	0.0
CP008925.1	h6.sal.bam	other	3365843	3365843	0	+	3	1	135	140	3.0
CP008925.1	h6.sal.bam	other	3365844	3365844	0	+	1	3	136	141	1.0
CP008925.1	h6.sal.bam	other	3365845	3365845	0	+	1	3	137	141	1.0
CP008925.1	h6.sal.bam	other	3365846	3365846	0	+	4	3	137	140	4.0
CP008925.1	h6.sal.bam	other	3365847	3365847	0	+	0	3	137	137	0.0
CP008925.1	h6.sal.bam	other	3365848	3365848	0	+	1	2	134	136	1.0
CP008925.1	h6.sal.bam	other	3365849	3365849	0	+	2	2	136	136	2.0
CP008925.1	h6.sal.bam	other	3365850	3365850	0	+	0	0	132	140	0.0
CP008925.1	h6.sal.bam	other	3365851	3365851	0	+	1	2	133	140	1.0
CP008925.1	h6.sal.bam	other	3365852	3365852	0	+	1	1	128	138	1.0
CP008925.1	h6.sal.bam	other	3365853	3365853	0	+	0	0	128	139	0.0
CP008925.1	h6.sal.bam	other	3365854	3365854	0	+	0	3	128	142	0.0
CP008925.1	h6.sal.bam	other	3365855	3365855	0	+	4	1	131	141	4.0
CP008925.1	h6.sal.bam	other	3365856	3365856	0	+	1	0	131	140	1.0
CP008925.1	h6.sal.bam	other	3365857	3365857	0	+	1	1	128	140	1.0
CP008925.1	h6.sal.bam	other	3365858	3365858	0	+	2	2	130	139	2.0
CP008925.1	h6.sal.bam	other	3365859	3365859	0	+	1	2	128	148	1.0
CP008925.1	h6.sal.bam	other	3365860	3365860	0	+	0	3	127	147	0.0
CP008925.1	h6.sal.bam	other	3365861	3365861	0	+	1	5	125	145	1.0
CP008925.1	h6.sal.bam	other	3365862	3365862	0	+	4	1	125	144	4.0
CP008925.1	h6.sal.bam	other	3365863	3365863	0	+	1	0	125	147	1.0
CP008925.1	h6.sal.bam	other	3365864	3365864	0	+	1	3	122	150	1.0
CP008925.1	h6.sal.bam	other	3365865	3365865	0	+	1	2	121	149	1.0
CP008925.1	h6.sal.bam	other	3365866	3365866	0	+	4	0	124	150	4.0
CP008925.1	h6.sal.bam	other	3365867	3365867	0	+	4	0	125	150	4.0
CP008925.1	h6.sal.bam	other	3365868	3365868	0	+	2	1	127	152	2.0
CP008925.1	h6.sal.bam	other	3365869	3365869	0	+	0	2	127	156	0.0
CP008925.1	h6.sal.bam	other	3365870	3365870	0	+	1	0	127	155	1.0
CP008925.1	h6.sal.bam	other	3365871	3365871	0	+	1	2	122	158	1.0
CP008925.1	h6.sal.bam	other	3365872	3365872	0	+	1	4	123	161	1.0
CP008925.1	h6.sal.bam	other	3365873	3365873	0	+	1	4	124	157	1.0
CP008925.1	h6.sal.bam	other	3365874	3365874	0	+	1	0	124	154	1.0
CP008925.1	h6.sal.bam	other	3365875	3365875	0	+	0	0	119	156	0.0
CP008925.1	h6.sal.bam	other	3365876	3365876	0	+	4	3	120	158	4.0
CP008925.1	h6.sal.bam	other	3365877	3365877	0	+	3	1	120	155	3.0
CP008925.1	h6.sal.bam	other	3365878	3365878	0	+	3	2	120	154	3.0
CP008925.1	h6.sal.bam	other	3365879	3365879	0	+	1	1	120	152	1.0
CP008925.1	h6.sal.bam	other	3365880	3365880	0	+	3	4	119	156	3.0
CP008925.1	h6.sal.bam	other	3365881	3365881	0	+	1	2	118	154	1.0
CP008925.1	h6.sal.bam	other	3365882	3365882	0	+	0	3	118	155	0.0
CP008925.1	h6.sal.bam	other	3365883	3365883	0	+	3	2	121	155	3.0
CP008925.1	h6.sal.bam	other	3365884	3365884	0	+	4	9	120	153	4.0
CP008925.1	h6.sal.bam	other	3365885	3365885	0	+	1	4	121	145	1.0
CP008925.1	h6.sal.bam	other	3365886	3365886	0	+	5	0	126	144	5.0
CP008925.1	h6.sal.bam	other	3365887	3365887	0	+	3	5	127	146	3.0
CP008925.1	h6.sal.bam	other	3365888	3365888	0	+	1	3	128	144	1.0
CP008925.1	h6.sal.bam	other	3365889	3365889	0	+	1	1	126	142	1.0
CP008925.1	h6.sal.bam	other	3365890	3365890	0	+	1	0	126	141	1.0
CP008925.1	h6.sal.bam	other	3365891	3365891	0	+	3	2	128	141	3.0
CP008925.1	h6.sal.bam	other	3365892	3365892	0	+	1	1	125	140	1.0
CP008925.1	h6.sal.bam	other	3365893	3365893	0	+	1	3	121	140	1.0
CP008925.1	h6.sal.bam	other	3365894	3365894	0	+	4	0	122	141	4.0
CP008925.1	h6.sal.bam	other	3365895	3365895	0	+	0	5	122	141	0.0
CP008925.1	h6.sal.bam	other	3365896	3365896	0	+	4	1	125	138	4.0
CP008925.1	h6.sal.bam	other	3365897	3365897	0	+	3	3	119	140	3.0
CP008925.1	h6.sal.bam	other	3365898	3365898	0	+	1	3	120	139	1.0
CP008925.1	h6.sal.bam	other	3365899	3365899	0	+	1	1	121	136	1.0
CP008925.1	h6.sal.bam	other	3365900	3365900	0	+	1	1	120	135	1.0
CP008925.1	h6.sal.bam	other	3365901	3365901	0	+	3	1	121	135	3.0
CP008925.1	h6.sal.bam	other	3365902	3365902	0	+	1	3	120	137	1.0
CP008925.1	h6.sal.bam	other	3365903	3365903	0	+	2	1	118	135	2.0
CP008925.1	h6.sal.bam	other	3365904	3365904	0	+	0	4	118	136	0.0
CP008925.1	h6.sal.bam	other	3365905	3365905	0	+	1	1	119	133	1.0
CP008925.1	h6.sal.bam	other	3365906	3365906	0	+	1	1	120	139	1.0
CP008925.1	h6.sal.bam	other	3365907	3365907	0	+	1	3	120	142	1.0
CP008925.1	h6.sal.bam	other	3365908	3365908	0	+	0	1	118	139	0.0
CP008925.1	h6.sal.bam	other	3365909	3365909	0	+	0	0	118	139	0.0
CP008925.1	h6.sal.bam	other	3365910	3365910	0	+	4	0	116	144	4.0
CP008925.1	h6.sal.bam	other	3365911	3365911	0	+	1	1	117	144	1.0
CP008925.1	h6.sal.bam	other	3365912	3365912	0	+	3	2	120	144	3.0
CP008925.1	h6.sal.bam	other	3365913	3365913	0	+	2	2	122	144	2.0
CP008925.1	h6.sal.bam	other	3365914	3365914	0	+	2	2	123	146	2.0
CP008925.1	h6.sal.bam	other	3365915	3365915	0	+	1	2	121	144	1.0
CP008925.1	h6.sal.bam	other	3365916	3365916	0	+	0	0	117	144	0.0
CP008925.1	h6.sal.bam	other	3365917	3365917	0	+	3	1	120	145	3.0
CP008925.1	h6.sal.bam	other	3365918	3365918	0	+	2	1	121	145	2.0
CP008925.1	h6.sal.bam	other	3365919	3365919	0	+	0	3	121	148	0.0
CP008925.1	h6.sal.bam	other	3365920	3365920	0	+	1	3	122	145	1.0
CP008925.1	h6.sal.bam	other	3365921	3365921	0	+	3	1	121	146	3.0
CP008925.1	h6.sal.bam	other	3365922	3365922	0	+	3	2	124	146	3.0
CP008925.1	h6.sal.bam	other	3365923	3365923	0	+	1	0	122	144	1.0
CP008925.1	h6.sal.bam	other	3365924	3365924	0	+	0	6	122	144	0.0
CP008925.1	h6.sal.bam	other	3365925	3365925	0	+	1	1	123	144	1.0
CP008925.1	h6.sal.bam	other	3365926	3365926	0	+	0	0	122	144	0.0
CP008925.1	h6.sal.bam	other	3365927	3365927	0	+	1	1	122	146	1.0
CP008925.1	h6.sal.bam	other	3365928	3365928	0	+	4	3	126	148	4.0
CP008925.1	h6.sal.bam	other	3365929	3365929	0	+	5	2	131	147	5.0
CP008925.1	h6.sal.bam	other	3365930	3365930	0	+	1	0	127	147	1.0
CP008925.1	h6.sal.bam	other	3365931	3365931	0	+	3	5	126	148	3.0
CP008925.1	h6.sal.bam	other	3365932	3365932	0	+	1	4	127	146	1.0
CP008925.1	h6.sal.bam	other	3365933	3365933	0	+	1	3	128	144	1.0
CP008925.1	h6.sal.bam	other	3365934	3365934	0	+	2	1	130	147	2.0
CP008925.1	h6.sal.bam	other	3365935	3365935	0	+	1	2	131	151	1.0
CP008925.1	h6.sal.bam	other	3365936	3365936	0	+	1	3	131	149	1.0
CP008925.1	h6.sal.bam	other	3365937	3365937	0	+	2	4	129	146	2.0
CP008925.1	h6.sal.bam	other	3365938	3365938	0	+	2	3	128	143	2.0
CP008925.1	h6.sal.bam	other	3365939	3365939	0	+	1	3	129	144	1.0
CP008925.1	h6.sal.bam	other	3365940	3365940	0	+	2	3	131	142	2.0
CP008925.1	h6.sal.bam	other	3365941	3365941	0	+	4	1	131	140	4.0
CP008925.1	h6.sal.bam	other	3365942	3365942	0	+	0	0	127	139	0.0
CP008925.1	h6.sal.bam	other	3365943	3365943	0	+	0	5	125	143	0.0
CP008925.1	h6.sal.bam	other	3365944	3365944	0	+	2	3	125	139	2.0
CP008925.1	h6.sal.bam	other	3365945	3365945	0	+	1	4	126	137	1.0
CP008925.1	h6.sal.bam	other	3365946	3365946	0	+	1	2	127	133	1.0
CP008925.1	h6.sal.bam	other	3365947	3365947	0	+	1	0	127	131	1.0
CP008925.1	h6.sal.bam	other	3365948	3365948	0	+	1	1	127	132	1.0
CP008925.1	h6.sal.bam	other	3365949	3365949	0	+	1	2	127	139	1.0
CP008925.1	h6.sal.bam	other	3365950	3365950	0	+	2	3	129	144	2.0
CP008925.1	h6.sal.bam	other	3365951	3365951	0	+	2	0	121	141	2.0
CP008925.1	h6.sal.bam	other	3365952	3365952	0	+	3	1	124	143	3.0
CP008925.1	h6.sal.bam	other	3365953	3365953	0	+	9	3	133	145	9.0
CP008925.1	h6.sal.bam	other	3365954	3365954	0	+	5	2	136	142	5.0
CP008925.1	h6.sal.bam	other	3365955	3365955	0	+	3	1	136	144	3.0
CP008925.1	h6.sal.bam	other	3365956	3365956	0	+	2	4	138	144	1.3333333333333333
CP008925.1	h6.sal.bam	other	3365957	3365957	0	+	8	2	145	145	4.0
CP008925.1	h6.sal.bam	other	3365958	3365958	0	+	4	0	143	144	2.0
CP008925.1	h6.sal.bam	other	3365959	3365959	0	+	1	1	143	145	0.5
CP008925.1	h6.sal.bam	other	3365960	3365960	0	+	1	3	144	144	0.5
CP008925.1	h6.sal.bam	other	3365961	3365961	0	+	1	2	139	142	0.5
CP008925.1	h6.sal.bam	other	3365962	3365962	0	+	1	3	137	141	0.6666666666666666
CP008925.1	h6.sal.bam	other	3365963	3365963	0	+	0	0	136	138	0.0
CP008925.1	h6.sal.bam	other	3365964	3365964	0	+	1	0	136	138	1.0
CP008925.1	h6.sal.bam	other	3365965	3365965	0	+	2	1	135	142	1.3333333333333333
CP008925.1	h6.sal.bam	other	3365966	3365966	0	+	0	1	135	141	0.0
CP008925.1	h6.sal.bam	other	3365967	3365967	0	+	2	3	136	146	1.3333333333333333
CP008925.1	h6.sal.bam	other	3365968	3365968	0	+	0	1	135	148	0.0
CP008925.1	h6.sal.bam	other	3365969	3365969	0	+	2	1	133	147	1.0
CP008925.1	h6.sal.bam	other	3365970	3365970	0	+	0	1	133	151	0.0
CP008925.1	h6.sal.bam	other	3365971	3365971	0	+	2	3	131	150	1.0
CP008925.1	h6.sal.bam	other	3365972	3365972	0	+	3	2	129	147	1.5
CP008925.1	h6.sal.bam	other	3365973	3365973	0	+	2	0	131	145	1.0
CP008925.1	h6.sal.bam	other	3365974	3365974	0	+	3	1	132	145	1.5
CP008925.1	h6.sal.bam	other	3365975	3365975	0	+	0	3	131	147	0.0
CP008925.1	h6.sal.bam	other	3365976	3365976	0	+	0	0	128	146	0.0
CP008925.1	h6.sal.bam	other	3365977	3365977	0	+	1	1	128	148	0.5
CP008925.1	h6.sal.bam	other	3365978	3365978	0	+	3	2	129	150	1.5
CP008925.1	h6.sal.bam	other	3365979	3365979	0	+	0	2	128	148	0.0
CP008925.1	h6.sal.bam	other	3365980	3365980	0	+	2	9	128	148	1.0
CP008925.1	h6.sal.bam	other	3365981	3365981	0	+	2	2	129	140	1.0
CP008925.1	h6.sal.bam	other	3365982	3365982	0	+	4	1	131	142	2.0
CP008925.1	h6.sal.bam	other	3365983	3365983	0	+	3	3	134	141	1.5
CP008925.1	h6.sal.bam	other	3365984	3365984	0	+	0	1	132	138	0.0
CP008925.1	h6.sal.bam	other	3365985	3365985	0	+	2	0	133	141	1.0
CP008925.1	h6.sal.bam	other	3365986	3365986	0	+	1	1	131	141	0.5
CP008925.1	h6.sal.bam	GAAC	3365987	3365987	3365995	+	2	2	130	144	1.0
CP008925.1	h6.sal.bam	other	3365988	3365988	0	+	1	4	130	142	0.5
CP008925.1	h6.sal.bam	GAAC	3365989	3365989	3365995	+	2	0	131	144	1.0
CP008925.1	h6.sal.bam	other	3365990	3365990	0	+	1	3	132	145	0.5
CP008925.1	h6.sal.bam	other	3365991	3365991	0	+	0	0	129	145	0.0
CP008925.1	h6.sal.bam	other	3365992	3365992	0	+	2	3	131	145	1.0
CP008925.1	h6.sal.bam	other	3365993	3365993	0	+	5	2	133	143	2.5
CP008925.1	h6.sal.bam	other	3365994	3365994	0	+	3	3	132	142	1.5
CP008925.1	h6.sal.bam	other	3365995	3365995	0	+	1	1	132	139	0.5
CP008925.1	h6.sal.bam	other	3365996	3365996	0	+	1	1	132	139	0.5
CP008925.1	h6.sal.bam	other	3365997	3365997	0	+	3	1	133	139	1.5
CP008925.1	h6.sal.bam	other	3365998	3365998	0	+	0	3	133	144	0.0
CP008925.1	h6.sal.bam	other	3365999	3365999	0	+	2	3	135	144	1.0
CP008925.1	h6.sal.bam	other	3366000	3366000	0	+	1	1	135	143	0.5
CP008925.1	h6.sal.bam	other	3366001	3366001	0	+	2	2	137	142	1.0
CP008925.1	h6.sal.bam	other	3366002	3366002	0	+	1	2	136	143	0.5
CP008925.1	h6.sal.bam	other	3366003	3366003	0	+	2	2	133	143	1.0
CP008925.1	h6.sal.bam	GAAC	3366004	3366004	3365995	+	1	2	131	141	0.5
CP008925.1	h6.sal.bam	other	3366005	3366005	0	+	4	2	134	140	2.0
CP008925.1	h6.sal.bam	GAAC	3366006	3366006	3365995	+	3	2	132	142	1.5
CP008925.1	h6.sal.bam	other	3366007	3366007	0	+	3	5	133	143	2.0
CP008925.1	h6.sal.bam	other	3366008	3366008	0	+	1	3	134	138	0.6666666666666666
CP008925.1	h6.sal.bam	other	3366009	3366009	0	+	2	5	136	139	1.0
CP008925.1	h6.sal.bam	other	3366010	3366010	0	+	1	0	136	135	0.5
CP008925.1	h6.sal.bam	other	3366011	3366011	0	+	0	0	134	137	0.0
CP008925.1	h6.sal.bam	other	3366012	3366012	0	+	0	1	132	138	0.0
CP008925.1	h6.sal.bam	other	3366013	3366013	0	+	2	4	134	137	1.0
CP008925.1	h6.sal.bam	other	3366014	3366014	0	+	1	1	132	141	0.5
CP008925.1	h6.sal.bam	other	3366015	3366015	0	+	2	1	134	142	1.0
CP008925.1	h6.sal.bam	other	3366016	3366016	0	+	1	4	132	142	0.5
CP008925.1	h6.sal.bam	other	3366017	3366017	0	+	2	2	134	138	1.0
CP008925.1	h6.sal.bam	other	3366018	3366018	0	+	3	1	137	136	1.5
CP008925.1	h6.sal.bam	other	3366019	3366019	0	+	2	1	135	135	1.0
CP008925.1	h6.sal.bam	other	3366020	3366020	0	+	2	0	137	134	1.0
CP008925.1	h6.sal.bam	other	3366021	3366021	0	+	2	2	138	134	1.0
CP008925.1	h6.sal.bam	other	3366022	3366022	0	+	1	2	135	132	0.5
CP008925.1	h6.sal.bam	other	3366023	3366023	0	+	2	3	133	141	1.0
CP008925.1	h6.sal.bam	other	3366024	3366024	0	+	0	8	133	139	0.0
CP008925.1	h6.sal.bam	other	3366025	3366025	0	+	1	0	134	132	0.5
CP008925.1	h6.sal.bam	other	3366026	3366026	0	+	2	1	136	137	1.0
CP008925.1	h6.sal.bam	other	3366027	3366027	0	+	3	3	136	136	1.5
CP008925.1	h6.sal.bam	other	3366028	3366028	0	+	0	3	129	135	0.0
CP008925.1	h6.sal.bam	other	3366029	3366029	0	+	6	1	130	133	3.0
CP008925.1	h6.sal.bam	other	3366030	3366030	0	+	4	1	130	133	2.0
CP008925.1	h6.sal.bam	other	3366031	3366031	0	+	2	5	120	135	1.0
CP008925.1	h6.sal.bam	other	3366032	3366032	0	+	2	2	122	134	1.0
CP008925.1	h6.sal.bam	other	3366033	3366033	0	+	1	1	123	132	0.5
CP008925.1	h6.sal.bam	other	3366034	3366034	0	+	6	0	128	138	3.0
CP008925.1	h6.sal.bam	other	3366035	3366035	0	+	4	0	130	139	2.0
CP008925.1	h6.sal.bam	other	3366036	3366036	0	+	1	1	131	139	0.5
CP008925.1	h6.sal.bam	other	3366037	3366037	0	+	2	0	132	141	1.0
CP008925.1	h6.sal.bam	other	3366038	3366038	0	+	1	0	131	143	0.5
CP008925.1	h6.sal.bam	other	3366039	3366039	0	+	1	3	130	143	0.5
CP008925.1	h6.sal.bam	other	3366040	3366040	0	+	2	6	132	143	1.0
CP008925.1	h6.sal.bam	other	3366041	3366041	0	+	0	3	132	137	0.0
CP008925.1	h6.sal.bam	other	3366042	3366042	0	+	0	2	130	134	0.0
CP008925.1	h6.sal.bam	other	3366043	3366043	0	+	0	2	130	133	0.0
CP008925.1	h6.sal.bam	other	3366044	3366044	0	+	2	3	130	132	1.0
CP008925.1	h6.sal.bam	other	3366045	3366045	0	+	7	0	136	129	3.5
CP008925.1	h6.sal.bam	other	3366046	3366046	0	+	1	0	135	135	0.5
CP008925.1	h6.sal.bam	other	3366047	3366047	0	+	1	0	136	135	0.5
CP008925.1	h6.sal.bam	other	3366048	3366048	0	+	2	3	136	140	1.0
CP008925.1	h6.sal.bam	other	3366049	3366049	0	+	2	0	135	138	1.0
CP008925.1	h6.sal.bam	other	3366050	3366050	0	+	0	2	135	141	0.0
CP008925.1	h6.sal.bam	other	3366051	3366051	0	+	0	4	131	139	0.0
CP008925.1	h6.sal.bam	other	3366052	3366052	0	+	1	1	132	137	0.5
CP008925.1	h6.sal.bam	other	3366053	3366053	0	+	0	0	132	137	0.0
CP008925.1	h6.sal.bam	other	3366054	3366054	0	+	2	2	134	140	1.0
CP008925.1	h6.sal.bam	other	3366055	3366055	0	+	0	1	132	139	0.0
CP008925.1	h6.sal.bam	other	3366056	3366056	0	+	0	4	129	138	0.0
CP008925.1	h6.sal.bam	other	3366057	3366057	0	+	1	4	124	134	0.5
CP008925.1	h6.sal.bam	other	3366058	3366058	0	+	3	0	126	131	1.5
CP008925.1	h6.sal.bam	other	3366059	3366059	0	+	3	1	129	132	1.5
CP008925.1	h6.sal.bam	other	3366060	3366060	0	+	6	2	133	131	3.0
CP008925.1	h6.sal.bam	other	3366061	3366061	0	+	1	2	133	130	0.5
CP008925.1	h6.sal.bam	other	3366062	3366062	0	+	3	2	130	130	1.5
CP008925.1	h6.sal.bam	other	3366063	3366063	0	+	2	3	132	129	1.0
CP008925.1	h6.sal.bam	other	3366064	3366064	0	+	3	1	133	127	1.5
CP008925.1	h6.sal.bam	other	3366065	3366065	0	+	2	3	135	126	1.0
CP008925.1	h6.sal.bam	other	3366066	3366066	0	+	2	0	137	128	1.0
CP008925.1	h6.sal.bam	other	3366067	3366067	0	+	1	1	133	129	0.5
CP008925.1	h6.sal.bam	other	3366068	3366068	0	+	1	1	134	128	0.5
CP008925.1	h6.sal.bam	other	3366069	3366069	0	+	2	0	133	132	1.0
CP008925.1	h6.sal.bam	other	3366070	3366070	0	+	6	1	138	133	3.0
CP008925.1	h6.sal.bam	other	3366071	3366071	0	+	3	1	135	133	1.5
CP008925.1	h6.sal.bam	other	3366072	3366072	0	+	4	6	136	132	2.0
CP008925.1	h6.sal.bam	other	3366073	3366073	0	+	4	3	140	129	2.0
CP008925.1	h6.sal.bam	other	3366074	3366074	0	+	2	2	142	126	1.0
CP008925.1	h6.sal.bam	other	3366075	3366075	0	+	0	1	140	125	0.0
CP008925.1	h6.sal.bam	other	3366076	3366076	0	+	6	3	146	125	3.0
CP008925.1	h6.sal.bam	other	3366077	3366077	0	+	2	1	148	123	1.3333333333333333
CP008925.1	h6.sal.bam	other	3366078	3366078	0	+	1	1	147	122	0.6666666666666666
CP008925.1	h6.sal.bam	other	3366079	3366079	0	+	1	2	147	124	0.6666666666666666
CP008925.1	h6.sal.bam	other	3366080	3366080	0	+	4	2	145	126	4.0
CP008925.1	h6.sal.bam	other	3366081	3366081	0	+	5	3	150	124	5.0
CP008925.1	h6.sal.bam	other	3366082	3366082	0	+	1	1	147	121	1.0
CP008925.1	h6.sal.bam	other	3366083	3366083	0	+	0	3	146	121	0.0
CP008925.1	h6.sal.bam	other	3366084	3366084	0	+	2	3	148	119	2.0
CP008925.1	h6.sal.bam	other	3366085	3366085	0	+	5	1	152	117	5.0
CP008925.1	h6.sal.bam	other	3366086	3366086	0	+	0	1	152	121	0.0
CP008925.1	h6.sal.bam	other	3366087	3366087	0	+	0	4	149	120	0.0
CP008925.1	h6.sal.bam	other	3366088	3366088	0	+	1	3	150	116	1.0
CP008925.1	h6.sal.bam	other	3366089	3366089	0	+	1	2	151	113	1.0
CP008925.1	h6.sal.bam	other	3366090	3366090	0	+	1	1	150	113	1.0
CP008925.1	h6.sal.bam	other	3366091	3366091	0	+	0	0	147	118	0.0
CP008925.1	h6.sal.bam	other	3366092	3366092	0	+	1	1	148	121	0.5
CP008925.1	h6.sal.bam	other	3366093	3366093	0	+	1	3	146	120	0.5
CP008925.1	h6.sal.bam	other	3366094	3366094	0	+	2	1	146	117	1.0
CP008925.1	h6.sal.bam	other	3366095	3366095	0	+	3	3	147	123	1.5
CP008925.1	h6.sal.bam	other	3366096	3366096	0	+	2	2	147	125	1.0
CP008925.1	h6.sal.bam	other	3366097	3366097	0	+	1	2	147	123	0.5
CP008925.1	h6.sal.bam	other	3366098	3366098	0	+	10	2	155	122	5.0
CP008925.1	h6.sal.bam	other	3366099	3366099	0	+	1	2	156	120	0.6666666666666666
CP008925.1	h6.sal.bam	other	3366100	3366100	0	+	3	3	156	123	1.5
CP008925.1	h6.sal.bam	other	3366101	3366101	0	+	3	0	156	123	1.5
CP008925.1	h6.sal.bam	other	3366102	3366102	0	+	0	2	156	127	0.0
CP008925.1	h6.sal.bam	other	3366103	3366103	0	+	2	2	152	126	1.0
CP008925.1	h6.sal.bam	other	3366104	3366104	0	+	1	1	149	124	0.5
CP008925.1	h6.sal.bam	other	3366105	3366105	0	+	3	4	148	123	1.5
CP008925.1	h6.sal.bam	other	3366106	3366106	0	+	0	2	148	120	0.0
CP008925.1	h6.sal.bam	other	3366107	3366107	0	+	1	3	149	120	0.5
CP008925.1	h6.sal.bam	other	3366108	3366108	0	+	2	4	149	118	1.0
CP008925.1	h6.sal.bam	other	3366109	3366109	0	+	1	1	142	115	0.5
CP008925.1	h6.sal.bam	other	3366110	3366110	0	+	0	3	141	116	0.0
CP008925.1	h6.sal.bam	other	3366111	3366111	0	+	2	1	142	114	1.0
CP008925.1	h6.sal.bam	other	3366112	3366112	0	+	2	1	141	113	1.0
CP008925.1	h6.sal.bam	other	3366113	3366113	0	+	1	4	142	112	0.5
CP008925.1	h6.sal.bam	other	3366114	3366114	0	+	3	1	144	108	1.5
CP008925.1	h6.sal.bam	other	3366115	3366115	0	+	2	2	144	108	1.0
CP008925.1	h6.sal.bam	other	3366116	3366116	0	+	1	2	145	110	0.5
CP008925.1	h6.sal.bam	other	3366117	3366117	0	+	0	1	141	111	0.0
CP008925.1	h6.sal.bam	other	3366118	3366118	0	+	0	3	141	112	0.0
CP008925.1	h6.sal.bam	other	3366119	3366119	0	+	2	2	143	110	1.0
CP008925.1	h6.sal.bam	other	3366120	3366120	0	+	3	3	141	110	1.5
CP008925.1	h6.sal.bam	other	3366121	3366121	0	+	2	0	141	112	1.0
CP008925.1	h6.sal.bam	other	3366122	3366122	0	+	1	1	140	112	0.5
CP008925.1	h6.sal.bam	other	3366123	3366123	0	+	3	4	141	113	1.5
CP008925.1	h6.sal.bam	other	3366124	3366124	0	+	1	0	141	111	0.5
CP008925.1	h6.sal.bam	other	3366125	3366125	0	+	1	0	142	111	0.5
CP008925.1	h6.sal.bam	other	3366126	3366126	0	+	1	3	142	111	0.5
CP008925.1	h6.sal.bam	other	3366127	3366127	0	+	0	2	142	108	0.0
CP008925.1	h6.sal.bam	other	3366128	3366128	0	+	1	2	143	111	0.6666666666666666
CP008925.1	h6.sal.bam	other	3366129	3366129	0	+	6	1	147	111	4.0
CP008925.1	h6.sal.bam	other	3366130	3366130	0	+	1	0	148	114	0.6666666666666666
CP008925.1	h6.sal.bam	other	3366131	3366131	0	+	5	2	140	120	3.3333333333333335
CP008925.1	h6.sal.bam	other	3366132	3366132	0	+	1	1	141	123	0.6666666666666666
CP008925.1	h6.sal.bam	other	3366133	3366133	0	+	4	0	145	124	2.6666666666666665
CP008925.1	h6.sal.bam	other	3366134	3366134	0	+	2	0	147	124	1.3333333333333333
CP008925.1	h6.sal.bam	other	3366135	3366135	0	+	2	2	149	128	1.3333333333333333
CP008925.1	h6.sal.bam	other	3366136	3366136	0	+	1	0	146	127	0.5
CP008925.1	h6.sal.bam	other	3366137	3366137	0	+	1	2	147	127	0.5
CP008925.1	h6.sal.bam	other	3366138	3366138	0	+	2	1	147	126	1.0
CP008925.1	h6.sal.bam	other	3366139	3366139	0	+	0	1	144	125	0.0
CP008925.1	h6.sal.bam	other	3366140	3366140	0	+	2	2	144	124	1.0
CP008925.1	h6.sal.bam	other	3366141	3366141	0	+	2	1	144	122	1.0
CP008925.1	h6.sal.bam	other	3366142	3366142	0	+	2	4	144	128	1.0
CP008925.1	h6.sal.bam	GTTC	3366143	3366143	3366151	+	0	2	143	124	0.0
CP008925.1	h6.sal.bam	other	3366144	3366144	0	+	3	2	138	123	1.5
CP008925.1	h6.sal.bam	GTTC	3366145	3366145	3366151	+	2	1	138	125	1.0
CP008925.1	h6.sal.bam	other	3366146	3366146	0	+	0	3	138	125	0.0
CP008925.1	h6.sal.bam	other	3366147	3366147	0	+	5	0	139	123	2.5
CP008925.1	h6.sal.bam	other	3366148	3366148	0	+	1	0	136	124	0.5
CP008925.1	h6.sal.bam	other	3366149	3366149	0	+	1	3	136	125	0.5
CP008925.1	h6.sal.bam	other	3366150	3366150	0	+	2	0	138	124	1.0
CP008925.1	h6.sal.bam	other	3366151	3366151	0	+	4	1	136	124	2.0
CP008925.1	h6.sal.bam	other	3366152	3366152	0	+	2	0	136	123	1.0
CP008925.1	h6.sal.bam	other	3366153	3366153	0	+	2	1	137	125	1.0
CP008925.1	h6.sal.bam	other	3366154	3366154	0	+	1	5	137	127	0.5
CP008925.1	h6.sal.bam	other	3366155	3366155	0	+	4	0	137	124	2.0
CP008925.1	h6.sal.bam	other	3366156	3366156	0	+	1	0	133	124	0.5
CP008925.1	h6.sal.bam	other	3366157	3366157	0	+	1	2	133	124	0.5
CP008925.1	h6.sal.bam	other	3366158	3366158	0	+	2	3	135	122	1.0
CP008925.1	h6.sal.bam	other	3366159	3366159	0	+	2	2	135	125	1.0
CP008925.1	h6.sal.bam	GTTC	3366160	3366160	3366151	+	2	4	132	124	1.0
CP008925.1	h6.sal.bam	other	3366161	3366161	0	+	0	0	131	120	0.0
CP008925.1	h6.sal.bam	GTTC	3366162	3366162	3366151	+	5	0	136	123	2.5
CP008925.1	h6.sal.bam	other	3366163	3366163	0	+	2	2	138	123	1.0
CP008925.1	h6.sal.bam	other	3366164	3366164	0	+	1	0	136	122	0.5
CP008925.1	h6.sal.bam	other	3366165	3366165	0	+	2	4	138	122	1.0
CP008925.1	h6.sal.bam	other	3366166	3366166	0	+	1	3	139	123	0.5
CP008925.1	h6.sal.bam	other	3366167	3366167	0	+	2	2	140	123	1.0
CP008925.1	h6.sal.bam	other	3366168	3366168	0	+	0	2	134	122	0.0
CP008925.1	h6.sal.bam	other	3366169	3366169	0	+	4	1	138	121	2.0
CP008925.1	h6.sal.bam	other	3366170	3366170	0	+	2	2	140	120	1.0
CP008925.1	h6.sal.bam	other	3366171	3366171	0	+	2	0	139	122	1.0
CP008925.1	h6.sal.bam	other	3366172	3366172	0	+	2	1	131	123	1.0
CP008925.1	h6.sal.bam	other	3366173	3366173	0	+	4	1	135	122	2.0
CP008925.1	h6.sal.bam	other	3366174	3366174	0	+	0	3	134	123	0.0
CP008925.1	h6.sal.bam	other	3366175	3366175	0	+	0	3	131	121	0.0
CP008925.1	h6.sal.bam	other	3366176	3366176	0	+	1	4	129	121	0.5
CP008925.1	h6.sal.bam	other	3366177	3366177	0	+	0	1	129	119	0.0
CP008925.1	h6.sal.bam	other	3366178	3366178	0	+	1	0	129	122	0.5
CP008925.1	h6.sal.bam	other	3366179	3366179	0	+	0	1	128	122	0.0
CP008925.1	h6.sal.bam	other	3366180	3366180	0	+	4	1	129	121	2.0
CP008925.1	h6.sal.bam	other	3366181	3366181	0	+	6	1	135	121	3.0
CP008925.1	h6.sal.bam	other	3366182	3366182	0	+	0	0	132	121	0.0
CP008925.1	h6.sal.bam	other	3366183	3366183	0	+	0	1	132	121	0.0
CP008925.1	h6.sal.bam	other	3366184	3366184	0	+	2	2	133	124	1.0
CP008925.1	h6.sal.bam	other	3366185	3366185	0	+	2	1	135	122	1.0
CP008925.1	h6.sal.bam	other	3366186	3366186	0	+	4	0	137	122	2.0
CP008925.1	h6.sal.bam	other	3366187	3366187	0	+	2	0	137	122	1.0
CP008925.1	h6.sal.bam	other	3366188	3366188	0	+	0	1	135	122	0.0
CP008925.1	h6.sal.bam	other	3366189	3366189	0	+	3	0	136	128	1.5
CP008925.1	h6.sal.bam	other	3366190	3366190	0	+	2	4	135	128	1.0
CP008925.1	h6.sal.bam	other	3366191	3366191	0	+	3	3	138	128	1.5
CP008925.1	h6.sal.bam	other	3366192	3366192	0	+	5	2	143	127	2.5
CP008925.1	h6.sal.bam	other	3366193	3366193	0	+	1	1	143	125	0.5
CP008925.1	h6.sal.bam	other	3366194	3366194	0	+	4	3	146	126	2.0
CP008925.1	h6.sal.bam	other	3366195	3366195	0	+	4	5	146	125	2.0
CP008925.1	h6.sal.bam	other	3366196	3366196	0	+	2	0	145	124	1.0
CP008925.1	h6.sal.bam	other	3366197	3366197	0	+	1	2	143	125	0.5
CP008925.1	h6.sal.bam	other	3366198	3366198	0	+	0	1	140	125	0.0
CP008925.1	h6.sal.bam	other	3366199	3366199	0	+	3	0	143	126	1.5
CP008925.1	h6.sal.bam	other	3366200	3366200	0	+	1	0	144	128	0.5
CP008925.1	h6.sal.bam	other	3366201	3366201	0	+	0	3	144	128	0.0
CP008925.1	h6.sal.bam	other	3366202	3366202	0	+	3	2	146	126	2.0
CP008925.1	h6.sal.bam	other	3366203	3366203	0	+	2	2	142	124	1.3333333333333333
CP008925.1	h6.sal.bam	other	3366204	3366204	0	+	0	4	142	123	0.0
CP008925.1	h6.sal.bam	other	3366205	3366205	0	+	1	6	142	120	1.0
CP008925.1	h6.sal.bam	other	3366206	3366206	0	+	2	5	140	117	1.3333333333333333
CP008925.1	h6.sal.bam	other	3366207	3366207	0	+	3	2	142	114	1.5
CP008925.1	h6.sal.bam	other	3366208	3366208	0	+	4	2	142	113	2.0
CP008925.1	h6.sal.bam	other	3366209	3366209	0	+	1	2	139	114	0.6666666666666666
CP008925.1	h6.sal.bam	other	3366210	3366210	0	+	1	1	139	112	1.0
CP008925.1	h6.sal.bam	other	3366211	3366211	0	+	2	0	140	114	1.3333333333333333
CP008925.1	h6.sal.bam	other	3366212	3366212	0	+	1	1	139	115	0.6666666666666666
CP008925.1	h6.sal.bam	other	3366213	3366213	0	+	2	0	141	116	1.3333333333333333
CP008925.1	h6.sal.bam	other	3366214	3366214	0	+	2	2	143	120	1.3333333333333333
CP008925.1	h6.sal.bam	other	3366215	3366215	0	+	0	6	141	120	0.0
CP008925.1	h6.sal.bam	other	3366216	3366216	0	+	3	0	142	117	2.0
CP008925.1	h6.sal.bam	other	3366217	3366217	0	+	7	1	147	120	4.666666666666667
CP008925.1	h6.sal.bam	other	3366218	3366218	0	+	1	1	148	119	0.6666666666666666
CP008925.1	h6.sal.bam	other	3366219	3366219	0	+	1	3	144	121	1.0
CP008925.1	h6.sal.bam	other	3366220	3366220	0	+	3	1	147	118	3.0
CP008925.1	h6.sal.bam	other	3366221	3366221	0	+	2	1	149	117	2.0
CP008925.1	h6.sal.bam	other	3366222	3366222	0	+	1	1	144	122	1.0
CP008925.1	h6.sal.bam	other	3366223	3366223	0	+	3	1	146	125	3.0
CP008925.1	h6.sal.bam	other	3366224	3366224	0	+	1	1	145	126	1.0
CP008925.1	h6.sal.bam	other	3366225	3366225	0	+	0	2	145	125	0.0
CP008925.1	h6.sal.bam	other	3366226	3366226	0	+	2	1	141	123	2.0
CP008925.1	h6.sal.bam	other	3366227	3366227	0	+	2	2	143	122	1.3333333333333333
CP008925.1	h6.sal.bam	other	3366228	3366228	0	+	1	1	142	127	0.6666666666666666
CP008925.1	h6.sal.bam	other	3366229	3366229	0	+	1	2	142	127	0.5
CP008925.1	h6.sal.bam	other	3366230	3366230	0	+	0	1	136	127	0.0
CP008925.1	h6.sal.bam	other	3366231	3366231	0	+	3	3	139	127	2.0
CP008925.1	h6.sal.bam	other	3366232	3366232	0	+	1	2	140	124	0.6666666666666666
CP008925.1	h6.sal.bam	other	3366233	3366233	0	+	3	0	139	124	2.0
CP008925.1	h6.sal.bam	other	3366234	3366234	0	+	1	1	140	125	1.0
CP008925.1	h6.sal.bam	other	3366235	3366235	0	+	0	0	138	124	0.0
CP008925.1	h6.sal.bam	other	3366236	3366236	0	+	1	3	134	127	1.0
CP008925.1	h6.sal.bam	other	3366237	3366237	0	+	0	0	132	127	0.0
CP008925.1	h6.sal.bam	other	3366238	3366238	0	+	1	2	133	127	1.0
CP008925.1	h6.sal.bam	other	3366239	3366239	0	+	1	1	130	126	1.0
CP008925.1	h6.sal.bam	other	3366240	3366240	0	+	0	3	130	125	0.0
CP008925.1	h6.sal.bam	other	3366241	3366241	0	+	3	3	132	127	3.0
CP008925.1	h6.sal.bam	other	3366242	3366242	0	+	2	0	132	127	2.0
CP008925.1	h6.sal.bam	other	3366243	3366243	0	+	2	2	134	129	2.0
CP008925.1	h6.sal.bam	other	3366244	3366244	0	+	2	2	130	131	2.0
CP008925.1	h6.sal.bam	other	3366245	3366245	0	+	0	4	130	129	0.0
CP008925.1	h6.sal.bam	other	3366246	3366246	0	+	1	1	128	127	1.0
CP008925.1	h6.sal.bam	other	3366247	3366247	0	+	1	3	129	127	1.0
CP008925.1	h6.sal.bam	other	3366248	3366248	0	+	0	1	125	124	0.0
CP008925.1	h6.sal.bam	other	3366249	3366249	0	+	2	1	127	125	2.0
CP008925.1	h6.sal.bam	other	3366250	3366250	0	+	1	2	128	125	1.0
CP008925.1	h6.sal.bam	other	3366251	3366251	0	+	0	2	127	125	0.0
CP008925.1	h6.sal.bam	other	3366252	3366252	0	+	0	3	126	124	0.0
CP008925.1	h6.sal.bam	other	3366253	3366253	0	+	3	1	129	121	3.0
CP008925.1	h6.sal.bam	other	3366254	3366254	0	+	0	1	129	120	0.0
CP008925.1	h6.sal.bam	other	3366255	3366255	0	+	1	1	126	119	1.0
CP008925.1	h6.sal.bam	other	3366256	3366256	0	+	3	0	123	119	3.0
CP008925.1	h6.sal.bam	other	3366257	3366257	0	+	4	0	126	121	4.0
CP008925.1	h6.sal.bam	other	3366258	3366258	0	+	2	2	128	122	2.0
CP008925.1	h6.sal.bam	other	3366259	3366259	0	+	1	0	127	121	1.0
CP008925.1	h6.sal.bam	other	3366260	3366260	0	+	0	3	121	125	0.0
CP008925.1	h6.sal.bam	other	3366261	3366261	0	+	2	1	121	124	2.0
CP008925.1	h6.sal.bam	other	3366262	3366262	0	+	2	1	123	123	2.0
CP008925.1	h6.sal.bam	other	3366263	3366263	0	+	3	2	122	125	3.0
CP008925.1	h6.sal.bam	other	3366264	3366264	0	+	0	1	122	123	0.0
CP008925.1	h6.sal.bam	other	3366265	3366265	0	+	2	3	124	123	2.0
CP008925.1	h6.sal.bam	other	3366266	3366266	0	+	1	1	122	124	1.0
CP008925.1	h6.sal.bam	other	3366267	3366267	0	+	2	0	118	123	2.0
CP008925.1	h6.sal.bam	other	3366268	3366268	0	+	0	3	114	123	0.0
CP008925.1	h6.sal.bam	other	3366269	3366269	0	+	1	2	115	121	1.0
CP008925.1	h6.sal.bam	other	3366270	3366270	0	+	2	5	110	120	2.0
CP008925.1	h6.sal.bam	other	3366271	3366271	0	+	1	1	110	122	1.0
CP008925.1	h6.sal.bam	other	3366272	3366272	0	+	2	2	112	122	2.0
CP008925.1	h6.sal.bam	other	3366273	3366273	0	+	3	2	112	122	3.0
CP008925.1	h6.sal.bam	other	3366274	3366274	0	+	3	1	115	126	3.0
CP008925.1	h6.sal.bam	other	3366275	3366275	0	+	0	0	114	127	0.0
CP008925.1	h6.sal.bam	other	3366276	3366276	0	+	1	1	114	128	1.0
CP008925.1	h6.sal.bam	other	3366277	3366277	0	+	5	1	116	127	5.0
CP008925.1	h6.sal.bam	other	3366278	3366278	0	+	1	1	115	129	1.0
CP008925.1	h6.sal.bam	other	3366279	3366279	0	+	2	1	116	129	2.0
CP008925.1	h6.sal.bam	other	3366280	3366280	0	+	3	3	119	130	3.0
CP008925.1	h6.sal.bam	other	3366281	3366281	0	+	1	3	118	132	1.0
CP008925.1	h6.sal.bam	other	3366282	3366282	0	+	1	1	117	129	1.0
CP008925.1	h6.sal.bam	other	3366283	3366283	0	+	1	3	114	128	1.0
CP008925.1	h6.sal.bam	other	3366284	3366284	0	+	0	1	113	125	0.0
CP008925.1	h6.sal.bam	other	3366285	3366285	0	+	5	1	117	128	5.0
CP008925.1	h6.sal.bam	other	3366286	3366286	0	+	1	1	116	129	1.0
CP008925.1	h6.sal.bam	other	3366287	3366287	0	+	1	2	116	130	0.6666666666666666
CP008925.1	h6.sal.bam	other	3366288	3366288	0	+	2	3	116	129	1.0
CP008925.1	h6.sal.bam	other	3366289	3366289	0	+	3	1	118	128	1.5
CP008925.1	h6.sal.bam	other	3366290	3366290	0	+	2	3	110	128	1.0
CP008925.1	h6.sal.bam	other	3366291	3366291	0	+	3	4	113	125	1.5
CP008925.1	h6.sal.bam	other	3366292	3366292	0	+	1	2	114	123	0.5
CP008925.1	h6.sal.bam	other	3366293	3366293	0	+	2	0	111	124	1.0
CP008925.1	h6.sal.bam	other	3366294	3366294	0	+	3	0	114	126	1.5
CP008925.1	h6.sal.bam	other	3366295	3366295	0	+	1	1	115	127	0.5
CP008925.1	h6.sal.bam	other	3366296	3366296	0	+	2	7	113	128	1.0
CP008925.1	h6.sal.bam	other	3366297	3366297	0	+	6	4	117	123	3.0
CP008925.1	h6.sal.bam	other	3366298	3366298	0	+	1	2	117	123	0.5
CP008925.1	h6.sal.bam	other	3366299	3366299	0	+	4	0	121	124	2.0
CP008925.1	h6.sal.bam	other	3366300	3366300	0	+	2	0	123	124	1.0
CP008925.1	h6.sal.bam	other	3366301	3366301	0	+	1	3	122	124	0.5
CP008925.1	h6.sal.bam	other	3366302	3366302	0	+	1	4	121	125	0.5
CP008925.1	h6.sal.bam	other	3366303	3366303	0	+	1	1	121	125	0.5
CP008925.1	h6.sal.bam	other	3366304	3366304	0	+	1	3	121	127	0.5
CP008925.1	h6.sal.bam	other	3366305	3366305	0	+	2	1	119	128	1.0
CP008925.1	h6.sal.bam	other	3366306	3366306	0	+	3	0	122	128	1.5
CP008925.1	h6.sal.bam	other	3366307	3366307	0	+	3	2	125	129	1.5
CP008925.1	h6.sal.bam	other	3366308	3366308	0	+	1	0	122	128	0.5
CP008925.1	h6.sal.bam	other	3366309	3366309	0	+	0	0	122	128	0.0
CP008925.1	h6.sal.bam	other	3366310	3366310	0	+	0	3	122	128	0.0
CP008925.1	h6.sal.bam	other	3366311	3366311	0	+	2	3	123	125	1.0
CP008925.1	h6.sal.bam	other	3366312	3366312	0	+	0	0	123	122	0.0
CP008925.1	h6.sal.bam	other	3366313	3366313	0	+	1	3	123	122	0.5
CP008925.1	h6.sal.bam	other	3366314	3366314	0	+	0	2	122	121	0.0
CP008925.1	h6.sal.bam	other	3366315	3366315	0	+	2	1	124	120	1.0
CP008925.1	h6.sal.bam	other	3366316	3366316	0	+	3	5	124	120	1.5
CP008925.1	h6.sal.bam	other	3366317	3366317	0	+	3	3	125	116	1.5
CP008925.1	h6.sal.bam	other	3366318	3366318	0	+	6	2	129	113	3.0
CP008925.1	h6.sal.bam	other	3366319	3366319	0	+	1	1	128	113	0.5
CP008925.1	h6.sal.bam	other	3366320	3366320	0	+	3	1	130	115	1.5
CP008925.1	h6.sal.bam	other	3366321	3366321	0	+	2	2	131	114	1.0
CP008925.1	h6.sal.bam	other	3366322	3366322	0	+	0	0	131	112	0.0
CP008925.1	h6.sal.bam	other	3366323	3366323	0	+	0	2	131	114	0.0
CP008925.1	h6.sal.bam	other	3366324	3366324	0	+	2	0	131	115	1.0
CP008925.1	h6.sal.bam	other	3366325	3366325	0	+	0	1	130	117	0.0
CP008925.1	h6.sal.bam	other	3366326	3366326	0	+	2	1	132	117	1.0
CP008925.1	h6.sal.bam	other	3366327	3366327	0	+	2	0	131	118	1.0
CP008925.1	h6.sal.bam	other	3366328	3366328	0	+	1	0	132	120	0.5
CP008925.1	h6.sal.bam	other	3366329	3366329	0	+	5	1	136	121	2.5
CP008925.1	h6.sal.bam	other	3366330	3366330	0	+	0	2	133	123	0.0
CP008925.1	h6.sal.bam	other	3366331	3366331	0	+	4	1	131	122	2.0
CP008925.1	h6.sal.bam	other	3366332	3366332	0	+	0	1	131	127	0.0
CP008925.1	h6.sal.bam	other	3366333	3366333	0	+	1	2	132	129	0.5
CP008925.1	h6.sal.bam	other	3366334	3366334	0	+	1	3	132	127	0.5
CP008925.1	h6.sal.bam	other	3366335	3366335	0	+	2	3	134	129	1.0
CP008925.1	h6.sal.bam	other	3366336	3366336	0	+	2	3	134	126	1.0
CP008925.1	h6.sal.bam	other	3366337	3366337	0	+	6	0	138	125	3.0
CP008925.1	h6.sal.bam	other	3366338	3366338	0	+	5	2	140	128	2.5
CP008925.1	h6.sal.bam	other	3366339	3366339	0	+	4	2	143	127	2.0
CP008925.1	h6.sal.bam	other	3366340	3366340	0	+	4	3	145	126	2.0
CP008925.1	h6.sal.bam	other	3366341	3366341	0	+	4	1	148	129	2.0
CP008925.1	h6.sal.bam	other	3366342	3366342	0	+	1	0	147	130	0.5
CP008925.1	h6.sal.bam	other	3366343	3366343	0	+	1	1	148	130	0.5
CP008925.1	h6.sal.bam	other	3366344	3366344	0	+	2	1	149	132	1.0
CP008925.1	h6.sal.bam	other	3366345	3366345	0	+	4	5	149	131	2.0
CP008925.1	h6.sal.bam	other	3366346	3366346	0	+	0	1	149	130	0.0
CP008925.1	h6.sal.bam	other	3366347	3366347	0	+	0	3	149	130	0.0
CP008925.1	h6.sal.bam	other	3366348	3366348	0	+	1	3	147	130	0.5
CP008925.1	h6.sal.bam	other	3366349	3366349	0	+	4	2	148	128	2.0
CP008925.1	h6.sal.bam	other	3366350	3366350	0	+	9	1	157	126	4.5
CP008925.1	h6.sal.bam	other	3366351	3366351	0	+	4	0	160	125	2.0
CP008925.1	h6.sal.bam	other	3366352	3366352	0	+	0	3	154	125	0.0
CP008925.1	h6.sal.bam	other	3366353	3366353	0	+	1	2	155	125	0.5
CP008925.1	h6.sal.bam	other	3366354	3366354	0	+	1	1	154	123	0.5
CP008925.1	h6.sal.bam	other	3366355	3366355	0	+	4	5	155	122	2.0
CP008925.1	h6.sal.bam	other	3366356	3366356	0	+	2	0	156	117	1.3333333333333333
CP008925.1	h6.sal.bam	other	3366357	3366357	0	+	4	0	158	117	2.6666666666666665
CP008925.1	h6.sal.bam	other	3366358	3366358	0	+	3	4	161	117	1.5
CP008925.1	h6.sal.bam	other	3366359	3366359	0	+	3	0	164	113	1.5
CP008925.1	h6.sal.bam	other	3366360	3366360	0	+	3	2	161	113	1.5
CP008925.1	h6.sal.bam	other	3366361	3366361	0	+	2	2	162	127	1.0
CP008925.1	h6.sal.bam	other	3366362	3366362	0	+	2	0	163	129	1.0
CP008925.1	h6.sal.bam	other	3366363	3366363	0	+	2	2	160	129	1.0
CP008925.1	h6.sal.bam	other	3366364	3366364	0	+	1	1	161	127	0.5
CP008925.1	h6.sal.bam	other	3366365	3366365	0	+	0	0	159	132	0.0
CP008925.1	h6.sal.bam	other	3366366	3366366	0	+	4	1	159	132	2.0
CP008925.1	h6.sal.bam	other	3366367	3366367	0	+	2	4	161	131	1.0
CP008925.1	h6.sal.bam	other	3366368	3366368	0	+	5	3	159	131	2.5
CP008925.1	h6.sal.bam	other	3366369	3366369	0	+	2	1	161	128	1.0
CP008925.1	h6.sal.bam	other	3366370	3366370	0	+	2	1	162	128	1.0
CP008925.1	h6.sal.bam	other	3366371	3366371	0	+	1	2	163	127	0.5
CP008925.1	h6.sal.bam	other	3366372	3366372	0	+	0	4	157	130	0.0
CP008925.1	h6.sal.bam	other	3366373	3366373	0	+	1	3	157	129	0.5
CP008925.1	h6.sal.bam	other	3366374	3366374	0	+	5	2	158	126	2.5
CP008925.1	h6.sal.bam	other	3366375	3366375	0	+	3	2	158	129	1.5
CP008925.1	h6.sal.bam	other	3366376	3366376	0	+	0	1	157	127	0.0
CP008925.1	h6.sal.bam	other	3366377	3366377	0	+	1	4	156	129	0.5
CP008925.1	h6.sal.bam	other	3366378	3366378	0	+	1	3	154	131	0.5
CP008925.1	h6.sal.bam	other	3366379	3366379	0	+	1	4	155	130	0.5
CP008925.1	h6.sal.bam	other	3366380	3366380	0	+	2	1	157	126	1.0
CP008925.1	h6.sal.bam	other	3366381	3366381	0	+	3	1	157	125	1.5
CP008925.1	h6.sal.bam	other	3366382	3366382	0	+	1	0	155	127	0.5
CP008925.1	h6.sal.bam	other	3366383	3366383	0	+	1	0	155	127	0.5
CP008925.1	h6.sal.bam	other	3366384	3366384	0	+	7	0	162	127	3.5
CP008925.1	h6.sal.bam	other	3366385	3366385	0	+	0	0	162	127	0.0
CP008925.1	h6.sal.bam	other	3366386	3366386	0	+	1	0	162	128	0.5
CP008925.1	h6.sal.bam	other	3366387	3366387	0	+	2	2	163	129	1.0
CP008925.1	h6.sal.bam	other	3366388	3366388	0	+	3	2	165	127	1.5
CP008925.1	h6.sal.bam	other	3366389	3366389	0	+	1	0	164	127	0.5
CP008925.1	h6.sal.bam	other	3366390	3366390	0	+	2	1	163	129	1.0
CP008925.1	h6.sal.bam	other	3366391	3366391	0	+	1	1	161	130	0.5
CP008925.1	h6.sal.bam	other	3366392	3366392	0	+	2	1	163	129	1.0
CP008925.1	h6.sal.bam	other	3366393	3366393	0	+	1	2	158	128	0.5
CP008925.1	h6.sal.bam	other	3366394	3366394	0	+	2	1	159	131	1.0
CP008925.1	h6.sal.bam	other	3366395	3366395	0	+	1	0	157	136	0.5
CP008925.1	h6.sal.bam	other	3366396	3366396	0	+	1	2	156	142	0.5
CP008925.1	h6.sal.bam	other	3366397	3366397	0	+	1	0	157	140	0.5
CP008925.1	h6.sal.bam	other	3366398	3366398	0	+	4	2	161	140	2.0
CP008925.1	h6.sal.bam	other	3366399	3366399	0	+	0	2	159	139	0.0
CP008925.1	h6.sal.bam	other	3366400	3366400	0	+	0	1	159	137	0.0
CP008925.1	h6.sal.bam	other	3366401	3366401	0	+	1	2	158	136	0.5
CP008925.1	h6.sal.bam	other	3366402	3366402	0	+	1	2	157	134	0.5
CP008925.1	h6.sal.bam	other	3366403	3366403	0	+	0	2	156	134	0.0
CP008925.1	h6.sal.bam	other	3366404	3366404	0	+	1	3	153	134	0.5
CP008925.1	h6.sal.bam	other	3366405	3366405	0	+	1	2	153	134	0.5
CP008925.1	h6.sal.bam	other	3366406	3366406	0	+	1	5	150	133	0.5
CP008925.1	h6.sal.bam	other	3366407	3366407	0	+	6	3	155	129	4.0
CP008925.1	h6.sal.bam	other	3366408	3366408	0	+	3	2	158	126	2.0
CP008925.1	h6.sal.bam	other	3366409	3366409	0	+	3	3	160	125	3.0
CP008925.1	h6.sal.bam	other	3366410	3366410	0	+	3	0	161	125	3.0
CP008925.1	h6.sal.bam	other	3366411	3366411	0	+	6	3	165	126	6.0
CP008925.1	h6.sal.bam	other	3366412	3366412	0	+	0	2	159	123	0.0
CP008925.1	h6.sal.bam	other	3366413	3366413	0	+	4	1	154	128	4.0
CP008925.1	h6.sal.bam	other	3366414	3366414	0	+	2	1	152	127	2.0
CP008925.1	h6.sal.bam	GTTC	3366415	3366415	3366423	+	2	5	149	127	2.0
CP008925.1	h6.sal.bam	other	3366416	3366416	0	+	2	1	151	127	2.0
CP008925.1	h6.sal.bam	GTTC	3366417	3366417	3366423	+	6	3	157	126	6.0
CP008925.1	h6.sal.bam	other	3366418	3366418	0	+	0	0	156	124	0.0
CP008925.1	h6.sal.bam	other	3366419	3366419	0	+	1	0	152	125	1.0
CP008925.1	h6.sal.bam	other	3366420	3366420	0	+	1	4	153	127	1.0
CP008925.1	h6.sal.bam	other	3366421	3366421	0	+	1	1	154	125	1.0
CP008925.1	h6.sal.bam	other	3366422	3366422	0	+	3	3	157	126	3.0
CP008925.1	h6.sal.bam	other	3366423	3366423	0	+	0	1	156	123	0.0
CP008925.1	h6.sal.bam	other	3366424	3366424	0	+	2	0	154	122	2.0
CP008925.1	h6.sal.bam	other	3366425	3366425	0	+	1	1	146	124	1.0
CP008925.1	h6.sal.bam	other	3366426	3366426	0	+	2	1	144	123	2.0
CP008925.1	h6.sal.bam	other	3366427	3366427	0	+	0	2	144	123	0.0
CP008925.1	h6.sal.bam	other	3366428	3366428	0	+	3	0	146	121	3.0
CP008925.1	h6.sal.bam	other	3366429	3366429	0	+	1	0	146	124	0.6666666666666666
CP008925.1	h6.sal.bam	other	3366430	3366430	0	+	3	3	144	124	3.0
CP008925.1	h6.sal.bam	other	3366431	3366431	0	+	5	2	147	122	5.0
CP008925.1	h6.sal.bam	GTTC	3366432	3366432	3366423	+	1	5	145	122	0.6666666666666666
CP008925.1	h6.sal.bam	other	3366433	3366433	0	+	2	4	143	118	1.3333333333333333
CP008925.1	h6.sal.bam	GTTC	3366434	3366434	3366423	+	5	1	146	114	3.3333333333333335
CP008925.1	h6.sal.bam	other	3366435	3366435	0	+	3	0	147	115	1.5
CP008925.1	h6.sal.bam	other	3366436	3366436	0	+	3	4	148	115	1.5
CP008925.1	h6.sal.bam	other	3366437	3366437	0	+	4	0	147	117	2.0
CP008925.1	h6.sal.bam	other	3366438	3366438	0	+	1	2	148	118	0.5
CP008925.1	h6.sal.bam	other	3366439	3366439	0	+	1	5	149	116	0.5
CP008925.1	h6.sal.bam	other	3366440	3366440	0	+	3	0	151	112	1.5
CP008925.1	h6.sal.bam	other	3366441	3366441	0	+	2	4	150	118	1.0
CP008925.1	h6.sal.bam	other	3366442	3366442	0	+	3	0	146	117	2.0
CP008925.1	h6.sal.bam	other	3366443	3366443	0	+	2	1	148	117	1.3333333333333333
CP008925.1	h6.sal.bam	other	3366444	3366444	0	+	0	3	146	119	0.0
CP008925.1	h6.sal.bam	other	3366445	3366445	0	+	0	1	144	118	0.0
CP008925.1	h6.sal.bam	other	3366446	3366446	0	+	0	2	143	117	0.0
CP008925.1	h6.sal.bam	other	3366447	3366447	0	+	1	1	143	117	0.5
CP008925.1	h6.sal.bam	other	3366448	3366448	0	+	1	0	136	118	0.5
CP008925.1	h6.sal.bam	other	3366449	3366449	0	+	0	5	136	122	0.0
CP008925.1	h6.sal.bam	other	3366450	3366450	0	+	2	3	138	118	1.0
CP008925.1	h6.sal.bam	other	3366451	3366451	0	+	1	0	139	119	0.5
CP008925.1	h6.sal.bam	other	3366452	3366452	0	+	3	6	141	119	1.5
CP008925.1	h6.sal.bam	other	3366453	3366453	0	+	1	2	141	113	0.5
CP008925.1	h6.sal.bam	other	3366454	3366454	0	+	0	1	140	111	0.0
CP008925.1	h6.sal.bam	other	3366455	3366455	0	+	0	2	138	112	0.0
CP008925.1	h6.sal.bam	other	3366456	3366456	0	+	4	0	139	112	2.0
CP008925.1	h6.sal.bam	other	3366457	3366457	0	+	0	0	138	112	0.0
CP008925.1	h6.sal.bam	other	3366458	3366458	0	+	2	0	139	116	1.0
CP008925.1	h6.sal.bam	other	3366459	3366459	0	+	0	1	132	117	0.0
CP008925.1	h6.sal.bam	other	3366460	3366460	0	+	0	0	132	120	0.0
CP008925.1	h6.sal.bam	other	3366461	3366461	0	+	0	1	131	120	0.0
CP008925.1	h6.sal.bam	other	3366462	3366462	0	+	2	0	128	122	1.0
CP008925.1	h6.sal.bam	other	3366463	3366463	0	+	2	2	129	124	1.0
CP008925.1	h6.sal.bam	other	3366464	3366464	0	+	1	3	129	122	0.5
CP008925.1	h6.sal.bam	other	3366465	3366465	0	+	4	2	131	119	2.0
CP008925.1	h6.sal.bam	other	3366466	3366466	0	+	2	0	131	121	1.0
CP008925.1	h6.sal.bam	other	3366467	3366467	0	+	1	3	131	124	0.5
CP008925.1	h6.sal.bam	other	3366468	3366468	0	+	1	2	131	121	0.5
CP008925.1	h6.sal.bam	other	3366469	3366469	0	+	0	7	127	119	0.0
CP008925.1	h6.sal.bam	other	3366470	3366470	0	+	4	5	131	115	2.0
CP008925.1	h6.sal.bam	other	3366471	3366471	0	+	2	0	133	111	1.0
CP008925.1	h6.sal.bam	other	3366472	3366472	0	+	5	0	137	111	2.5
CP008925.1	h6.sal.bam	other	3366473	3366473	0	+	1	1	134	112	0.5
CP008925.1	h6.sal.bam	other	3366474	3366474	0	+	6	0	139	114	3.0
CP008925.1	h6.sal.bam	other	3366475	3366475	0	+	0	0	139	114	0.0
CP008925.1	h6.sal.bam	other	3366476	3366476	0	+	3	2	141	119	1.5
CP008925.1	h6.sal.bam	other	3366477	3366477	0	+	2	1	143	117	1.0
CP008925.1	h6.sal.bam	other	3366478	3366478	0	+	2	1	144	121	1.0
CP008925.1	h6.sal.bam	other	3366479	3366479	0	+	5	3	146	121	2.5
CP008925.1	h6.sal.bam	other	3366480	3366480	0	+	0	1	145	118	0.0
CP008925.1	h6.sal.bam	other	3366481	3366481	0	+	3	1	147	119	1.5
CP008925.1	h6.sal.bam	other	3366482	3366482	0	+	3	0	146	118	1.5
CP008925.1	h6.sal.bam	other	3366483	3366483	0	+	0	1	143	119	0.0
CP008925.1	h6.sal.bam	other	3366484	3366484	0	+	5	3	145	119	2.5
CP008925.1	h6.sal.bam	other	3366485	3366485	0	+	2	1	139	118	1.0
CP008925.1	h6.sal.bam	other	3366486	3366486	0	+	0	5	139	117	0.0
CP008925.1	h6.sal.bam	other	3366487	3366487	0	+	2	2	141	118	1.0
CP008925.1	h6.sal.bam	other	3366488	3366488	0	+	4	0	142	121	2.0
CP008925.1	h6.sal.bam	other	3366489	3366489	0	+	0	1	140	122	0.0
CP008925.1	h6.sal.bam	other	3366490	3366490	0	+	5	5	143	129	2.5
CP008925.1	h6.sal.bam	other	3366491	3366491	0	+	0	0	141	126	0.0
CP008925.1	h6.sal.bam	other	3366492	3366492	0	+	1	2	136	128	0.5
CP008925.1	h6.sal.bam	other	3366493	3366493	0	+	0	1	136	128	0.0
CP008925.1	h6.sal.bam	other	3366494	3366494	0	+	1	1	136	127	0.5
CP008925.1	h6.sal.bam	other	3366495	3366495	0	+	2	2	137	127	1.0
CP008925.1	h6.sal.bam	other	3366496	3366496	0	+	5	3	140	127	2.5
CP008925.1	h6.sal.bam	other	3366497	3366497	0	+	0	0	137	125	0.0
CP008925.1	h6.sal.bam	other	3366498	3366498	0	+	2	2	139	125	1.0
CP008925.1	h6.sal.bam	other	3366499	3366499	0	+	2	0	135	125	1.0
CP008925.1	h6.sal.bam	other	3366500	3366500	0	+	4	0	139	127	2.0
CP008925.1	h6.sal.bam	other	3366501	3366501	0	+	1	1	140	127	0.5
CP008925.1	h6.sal.bam	other	3366502	3366502	0	+	2	0	139	127	1.0
CP008925.1	h6.sal.bam	other	3366503	3366503	0	+	3	3	142	129	1.5
CP008925.1	h6.sal.bam	other	3366504	3366504	0	+	0	1	142	126	0.0
CP008925.1	h6.sal.bam	other	3366505	3366505	0	+	3	0	140	127	1.5
CP008925.1	h6.sal.bam	other	3366506	3366506	0	+	2	2	137	128	1.0
CP008925.1	h6.sal.bam	other	3366507	3366507	0	+	3	1	140	126	1.5
CP008925.1	h6.sal.bam	other	3366508	3366508	0	+	0	0	138	127	0.0
CP008925.1	h6.sal.bam	other	3366509	3366509	0	+	3	2	133	129	1.5
CP008925.1	h6.sal.bam	other	3366510	3366510	0	+	0	4	133	127	0.0
CP008925.1	h6.sal.bam	other	3366511	3366511	0	+	4	2	132	123	2.0
CP008925.1	h6.sal.bam	other	3366512	3366512	0	+	4	2	135	121	2.0
CP008925.1	h6.sal.bam	other	3366513	3366513	0	+	3	2	137	126	1.5
CP008925.1	h6.sal.bam	other	3366514	3366514	0	+	2	4	138	125	1.0
CP008925.1	h6.sal.bam	other	3366515	3366515	0	+	1	0	137	123	0.5
CP008925.1	h6.sal.bam	other	3366516	3366516	0	+	1	3	136	124	0.5
CP008925.1	h6.sal.bam	other	3366517	3366517	0	+	7	2	140	123	3.5
CP008925.1	h6.sal.bam	other	3366518	3366518	0	+	0	0	138	121	0.0
CP008925.1	h6.sal.bam	other	3366519	3366519	0	+	3	2	141	123	1.5
CP008925.1	h6.sal.bam	other	3366520	3366520	0	+	1	1	142	122	0.5
CP008925.1	h6.sal.bam	other	3366521	3366521	0	+	1	2	141	124	0.5
CP008925.1	h6.sal.bam	other	3366522	3366522	0	+	0	3	141	124	0.0
CP008925.1	h6.sal.bam	other	3366523	3366523	0	+	1	2	142	121	0.5
CP008925.1	h6.sal.bam	other	3366524	3366524	0	+	0	1	142	122	0.0
CP008925.1	h6.sal.bam	other	3366525	3366525	0	+	5	4	145	122	2.5
CP008925.1	h6.sal.bam	other	3366526	3366526	0	+	2	0	145	118	1.0
CP008925.1	h6.sal.bam	other	3366527	3366527	0	+	4	0	147	124	2.0
CP008925.1	h6.sal.bam	other	3366528	3366528	0	+	0	0	146	124	0.0
CP008925.1	h6.sal.bam	other	3366529	3366529	0	+	1	3	147	126	0.5
CP008925.1	h6.sal.bam	other	3366530	3366530	0	+	2	1	149	123	1.0
CP008925.1	h6.sal.bam	other	3366531	3366531	0	+	2	0	147	124	1.3333333333333333
CP008925.1	h6.sal.bam	other	3366532	3366532	0	+	2	4	149	124	2.0
CP008925.1	h6.sal.bam	other	3366533	3366533	0	+	0	1	147	122	0.0
CP008925.1	h6.sal.bam	other	3366534	3366534	0	+	3	5	150	123	3.0
CP008925.1	h6.sal.bam	other	3366535	3366535	0	+	4	0	154	118	4.0
CP008925.1	h6.sal.bam	other	3366536	3366536	0	+	7	2	159	121	7.0
CP008925.1	h6.sal.bam	other	3366537	3366537	0	+	1	2	160	119	1.0
CP008925.1	h6.sal.bam	other	3366538	3366538	0	+	1	1	159	117	1.0
CP008925.1	h6.sal.bam	other	3366539	3366539	0	+	1	1	155	122	1.0
CP008925.1	h6.sal.bam	other	3366540	3366540	0	+	0	2	153	122	0.0
CP008925.1	h6.sal.bam	other	3366541	3366541	0	+	0	3	151	121	0.0
CP008925.1	h6.sal.bam	other	3366542	3366542	0	+	3	0	154	120	3.0
CP008925.1	h6.sal.bam	other	3366543	3366543	0	+	2	0	156	124	2.0
CP008925.1	h6.sal.bam	other	3366544	3366544	0	+	1	3	150	126	1.0
CP008925.1	h6.sal.bam	other	3366545	3366545	0	+	1	2	151	126	1.0
CP008925.1	h6.sal.bam	other	3366546	3366546	0	+	2	0	153	125	2.0
CP008925.1	h6.sal.bam	other	3366547	3366547	0	+	1	1	150	127	1.0
CP008925.1	h6.sal.bam	other	3366548	3366548	0	+	5	2	154	127	5.0
CP008925.1	h6.sal.bam	other	3366549	3366549	0	+	1	2	146	125	1.0
CP008925.1	h6.sal.bam	other	3366550	3366550	0	+	0	5	146	124	0.0
CP008925.1	h6.sal.bam	other	3366551	3366551	0	+	2	3	148	121	2.0
CP008925.1	h6.sal.bam	other	3366552	3366552	0	+	2	0	147	122	2.0
CP008925.1	h6.sal.bam	other	3366553	3366553	0	+	0	1	146	122	0.0
CP008925.1	h6.sal.bam	other	3366554	3366554	0	+	4	1	145	125	4.0
CP008925.1	h6.sal.bam	other	3366555	3366555	0	+	0	1	145	127	0.0
CP008925.1	h6.sal.bam	other	3366556	3366556	0	+	0	0	142	126	0.0
CP008925.1	h6.sal.bam	other	3366557	3366557	0	+	3	1	142	128	3.0
CP008925.1	h6.sal.bam	other	3366558	3366558	0	+	0	1	142	127	0.0
CP008925.1	h6.sal.bam	other	3366559	3366559	0	+	3	3	140	127	3.0
CP008925.1	h6.sal.bam	other	3366560	3366560	0	+	0	3	138	127	0.0
CP008925.1	h6.sal.bam	other	3366561	3366561	0	+	0	3	138	124	0.0
CP008925.1	h6.sal.bam	other	3366562	3366562	0	+	2	5	138	123	2.0
CP008925.1	h6.sal.bam	other	3366563	3366563	0	+	2	0	135	120	2.0
CP008925.1	h6.sal.bam	other	3366564	3366564	0	+	3	10	138	121	3.0
CP008925.1	h6.sal.bam	other	3366565	3366565	0	+	4	0	137	112	4.0
CP008925.1	h6.sal.bam	other	3366566	3366566	0	+	2	2	139	112	2.0
CP008925.1	h6.sal.bam	other	3366567	3366567	0	+	1	2	140	113	1.0
CP008925.1	h6.sal.bam	other	3366568	3366568	0	+	2	0	142	111	2.0
CP008925.1	h6.sal.bam	other	3366569	3366569	0	+	0	1	141	111	0.0
CP008925.1	h6.sal.bam	other	3366570	3366570	0	+	2	2	141	110	2.0
CP008925.1	h6.sal.bam	other	3366571	3366571	0	+	1	1	137	108	1.0
CP008925.1	h6.sal.bam	other	3366572	3366572	0	+	1	0	138	112	1.0
CP008925.1	h6.sal.bam	other	3366573	3366573	0	+	2	3	138	114	2.0
CP008925.1	h6.sal.bam	other	3366574	3366574	0	+	0	2	136	111	0.0
CP008925.1	h6.sal.bam	other	3366575	3366575	0	+	1	1	132	112	1.0
CP008925.1	h6.sal.bam	other	3366576	3366576	0	+	2	0	132	112	2.0
CP008925.1	h6.sal.bam	other	3366577	3366577	0	+	0	1	129	113	0.0
CP008925.1	h6.sal.bam	other	3366578	3366578	0	+	0	1	129	112	0.0
CP008925.1	h6.sal.bam	other	3366579	3366579	0	+	1	2	130	114	1.0
CP008925.1	h6.sal.bam	other	3366580	3366580	0	+	0	1	126	283	0.0
CP008925.1	h6.sal.bam	other	3366581	3366581	0	+	0	2	122	284	0.0
CP008925.1	h6.sal.bam	other	3366582	3366582	0	+	0	1	122	288	0.0
CP008925.1	h6.sal.bam	other	3366583	3366583	0	+	0	1	122	288	0.0
CP008925.1	h6.sal.bam	other	3366584	3366584	0	+	3	1	122	290	3.0
CP008925.1	h6.sal.bam	other	3366585	3366585	0	+	0	2	118	289	0.0
CP008925.1	h6.sal.bam	other	3366586	3366586	0	+	0	2	116	287	0.0
CP008925.1	h6.sal.bam	other	3366587	3366587	0	+	3	0	117	285	3.0
CP008925.1	h6.sal.bam	other	3366588	3366588	0	+	2	1	116	285	2.0
CP008925.1	h6.sal.bam	other	3366589	3366589	0	+	1	2	115	289	1.0
CP008925.1	h6.sal.bam	other	3366590	3366590	0	+	2	1	116	290	2.0
CP008925.1	h6.sal.bam	other	3366591	3366591	0	+	1	2	116	289	1.0
CP008925.1	h6.sal.bam	other	3366592	3366592	0	+	1	0	106	291	1.0
CP008925.1	h6.sal.bam	other	3366593	3366593	0	+	1	2	107	292	1.0
CP008925.1	h6.sal.bam	other	3366594	3366594	0	+	1	3	107	291	1.0
CP008925.1	h6.sal.bam	other	3366595	3366595	0	+	1	3	108	289	1.0
CP008925.1	h6.sal.bam	GAAC	3366596	3366596	3366604	+	3	1	111	288	3.0
CP008925.1	h6.sal.bam	other	3366597	3366597	0	+	1	0	112	362	1.0
CP008925.1	h6.sal.bam	GAAC	3366598	3366598	3366604	+	1	3	107	363	1.0
CP008925.1	h6.sal.bam	other	3366599	3366599	0	+	1	1	108	366	1.0
CP008925.1	h6.sal.bam	other	3366600	3366600	0	+	1	6	109	367	1.0
CP008925.1	h6.sal.bam	other	3366601	3366601	0	+	1	0	107	361	1.0
CP008925.1	h6.sal.bam	other	3366602	3366602	0	+	2	4	105	361	2.0
CP008925.1	h6.sal.bam	other	3366603	3366603	0	+	3	0	108	357	3.0
CP008925.1	h6.sal.bam	other	3366604	3366604	0	+	2	2	109	363	2.0
CP008925.1	h6.sal.bam	other	3366605	3366605	0	+	1	0	106	367	1.0
CP008925.1	h6.sal.bam	other	3366606	3366606	0	+	2	1	106	367	2.0
CP008925.1	h6.sal.bam	other	3366607	3366607	0	+	0	1	106	366	0.0
CP008925.1	h6.sal.bam	other	3366608	3366608	0	+	1	2	107	365	1.0
CP008925.1	h6.sal.bam	other	3366609	3366609	0	+	2	0	106	365	2.0
CP008925.1	h6.sal.bam	other	3366610	3366610	0	+	2	1	105	367	2.0
CP008925.1	h6.sal.bam	other	3366611	3366611	0	+	1	0	98	368	1.0
CP008925.1	h6.sal.bam	other	3366612	3366612	0	+	1	2	97	368	1.0
CP008925.1	h6.sal.bam	GAAC	3366613	3366613	3366604	+	1	4	98	366	1.0
CP008925.1	h6.sal.bam	other	3366614	3366614	0	+	0	2	98	363	0.0
CP008925.1	h6.sal.bam	GAAC	3366615	3366615	3366604	+	1	2	99	363	1.0
CP008925.1	h6.sal.bam	other	3366616	3366616	0	+	1	4	100	362	1.0
CP008925.1	h6.sal.bam	other	3366617	3366617	0	+	0	1	95	361	0.0
CP008925.1	h6.sal.bam	other	3366618	3366618	0	+	0	4	95	361	0.0
CP008925.1	h6.sal.bam	other	3366619	3366619	0	+	3	3	96	358	3.0
CP008925.1	h6.sal.bam	other	3366620	3366620	0	+	0	0	96	356	0.0
CP008925.1	h6.sal.bam	other	3366621	3366621	0	+	1	0	95	358	1.0
CP008925.1	h6.sal.bam	other	3366622	3366622	0	+	2	0	96	360	2.0
CP008925.1	h6.sal.bam	other	3366623	3366623	0	+	1	0	91	360	1.0
CP008925.1	h6.sal.bam	other	3366624	3366624	0	+	1	1	91	360	1.0
CP008925.1	h6.sal.bam	other	3366625	3366625	0	+	0	2	91	361	0.0
CP008925.1	h6.sal.bam	other	3366626	3366626	0	+	0	4	89	361	0.0
CP008925.1	h6.sal.bam	other	3366627	3366627	0	+	0	0	87	358	0.0
CP008925.1	h6.sal.bam	other	3366628	3366628	0	+	1	4	88	358	1.0
CP008925.1	h6.sal.bam	other	3366629	3366629	0	+	1	3	85	355	1.0
CP008925.1	h6.sal.bam	other	3366630	3366630	0	+	2	0	87	352	2.0
CP008925.1	h6.sal.bam	other	3366631	3366631	0	+	1	2	88	352	1.0
CP008925.1	h6.sal.bam	other	3366632	3366632	0	+	0	2	85	350	0.0
CP008925.1	h6.sal.bam	other	3366633	3366633	0	+	1	0	86	348	1.0
CP008925.1	h6.sal.bam	other	3366634	3366634	0	+	0	2	83	354	0.0
CP008925.1	h6.sal.bam	GAAC	3366635	3366635	3366643	+	1	0	84	352	1.0
CP008925.1	h6.sal.bam	other	3366636	3366636	0	+	1	2	85	353	1.0
CP008925.1	h6.sal.bam	GAAC	3366637	3366637	3366643	+	6	2	89	352	6.0
CP008925.1	h6.sal.bam	other	3366638	3366638	0	+	0	1	87	353	0.0
CP008925.1	h6.sal.bam	other	3366639	3366639	0	+	0	1	84	353	0.0
CP008925.1	h6.sal.bam	other	3366640	3366640	0	+	1	0	81	353	1.0
CP008925.1	h6.sal.bam	other	3366641	3366641	0	+	2	2	81	354	2.0
CP008925.1	h6.sal.bam	other	3366642	3366642	0	+	0	1	80	352	0.0
CP008925.1	h6.sal.bam	other	3366643	3366643	0	+	0	1	78	353	0.0
CP008925.1	h6.sal.bam	other	3366644	3366644	0	+	2	0	79	352	2.0
CP008925.1	h6.sal.bam	other	3366645	3366645	0	+	0	0	78	354	0.0
CP008925.1	h6.sal.bam	other	3366646	3366646	0	+	0	5	78	354	0.0
CP008925.1	h6.sal.bam	other	3366647	3366647	0	+	5	3	82	350	5.0
CP008925.1	h6.sal.bam	other	3366648	3366648	0	+	0	1	80	347	0.0
CP008925.1	h6.sal.bam	other	3366649	3366649	0	+	2	1	82	348	2.0
CP008925.1	h6.sal.bam	other	3366650	3366650	0	+	4	1	85	347	4.0
CP008925.1	h6.sal.bam	other	3366651	3366651	0	+	0	1	83	348	0.0
CP008925.1	h6.sal.bam	GAAC	3366652	3366652	3366643	+	1	3	83	348	1.0
CP008925.1	h6.sal.bam	other	3366653	3366653	0	+	0	7	83	346	0.0
CP008925.1	h6.sal.bam	GAAC;GAAC	3366654	3366654	3366643;3366662	+	0	181	83	342	0.0
CP008925.1	h6.sal.bam	other	3366655	3366655	0	+	0	1	81	161	0.0
CP008925.1	h6.sal.bam	GAAC	3366656	3366656	3366662	+	143	1	224	164	143.0
CP008925.1	h6.sal.bam	other	3366657	3366657	0	+	1	0	225	163	1.0
CP008925.1	h6.sal.bam	other	3366658	3366658	0	+	0	3	223	169	0.0
CP008925.1	h6.sal.bam	other	3366659	3366659	0	+	0	0	221	167	0.0
CP008925.1	h6.sal.bam	other	3366660	3366660	0	+	0	1	221	169	0.0
CP008925.1	h6.sal.bam	other	3366661	3366661	0	+	0	0	221	168	0.0
CP008925.1	h6.sal.bam	other	3366662	3366662	0	+	0	0	217	168	0.0
CP008925.1	h6.sal.bam	other	3366663	3366663	0	+	8	0	223	169	8.0
CP008925.1	h6.sal.bam	other	3366664	3366664	0	+	1	3	222	169	1.0
CP008925.1	h6.sal.bam	other	3366665	3366665	0	+	2	3	223	166	2.0
CP008925.1	h6.sal.bam	other	3366666	3366666	0	+	1	0	224	163	1.0
CP008925.1	h6.sal.bam	other	3366667	3366667	0	+	1	1	224	170	1.0
CP008925.1	h6.sal.bam	other	3366668	3366668	0	+	0	2	223	170	0.0
CP008925.1	h6.sal.bam	other	3366669	3366669	0	+	0	1	222	170	0.0
CP008925.1	h6.sal.bam	other	3366670	3366670	0	+	1	1	223	171	1.0
CP008925.1	h6.sal.bam	GAAC	3366671	3366671	3366662	+	0	87	221	170	0.0
CP008925.1	h6.sal.bam	other	3366672	3366672	0	+	0	0	216	84	0.0
CP008925.1	h6.sal.bam	GAAC	3366673	3366673	3366662	+	120	1	335	87	120.0
CP008925.1	h6.sal.bam	other	3366674	3366674	0	+	0	0	333	86	0.0
CP008925.1	h6.sal.bam	other	3366675	3366675	0	+	1	3	334	87	1.0
CP008925.1	h6.sal.bam	other	3366676	3366676	0	+	4	1	334	85	4.0
CP008925.1	h6.sal.bam	other	3366677	3366677	0	+	1	0	335	84	1.0
CP008925.1	h6.sal.bam	other	3366678	3366678	0	+	1	1	336	85	1.0
CP008925.1	h6.sal.bam	other	3366679	3366679	0	+	1	2	336	85	1.0
CP008925.1	h6.sal.bam	other	3366680	3366680	0	+	3	0	339	83	3.0
CP008925.1	h6.sal.bam	other	3366681	3366681	0	+	1	0	338	83	1.0
CP008925.1	h6.sal.bam	other	3366682	3366682	0	+	3	1	341	86	3.0
CP008925.1	h6.sal.bam	other	3366683	3366683	0	+	2	1	339	88	2.0
CP008925.1	h6.sal.bam	other	3366684	3366684	0	+	1	3	340	87	1.0
CP008925.1	h6.sal.bam	other	3366685	3366685	0	+	1	0	337	85	1.0
CP008925.1	h6.sal.bam	other	3366686	3366686	0	+	0	0	337	85	0.0
CP008925.1	h6.sal.bam	other	3366687	3366687	0	+	1	0	337	85	1.0
CP008925.1	h6.sal.bam	other	3366688	3366688	0	+	1	1	337	88	1.0
CP008925.1	h6.sal.bam	other	3366689	3366689	0	+	2	2	338	90	2.0
CP008925.1	h6.sal.bam	other	3366690	3366690	0	+	3	2	341	92	3.0
CP008925.1	h6.sal.bam	other	3366691	3366691	0	+	2	2	341	95	2.0
CP008925.1	h6.sal.bam	other	3366692	3366692	0	+	1	1	342	93	1.0
CP008925.1	h6.sal.bam	other	3366693	3366693	0	+	4	1	345	92	4.0
CP008925.1	h6.sal.bam	other	3366694	3366694	0	+	2	1	345	91	2.0
CP008925.1	h6.sal.bam	other	3366695	3366695	0	+	3	1	348	100	3.0
CP008925.1	h6.sal.bam	other	3366696	3366696	0	+	1	0	347	100	1.0
CP008925.1	h6.sal.bam	other	3366697	3366697	0	+	1	1	348	100	1.0
CP008925.1	h6.sal.bam	other	3366698	3366698	0	+	3	1	350	105	3.0
CP008925.1	h6.sal.bam	other	3366699	3366699	0	+	1	2	350	105	1.0
CP008925.1	h6.sal.bam	other	3366700	3366700	0	+	0	0	350	105	0.0
CP008925.1	h6.sal.bam	other	3366701	3366701	0	+	3	1	353	108	3.0
CP008925.1	h6.sal.bam	other	3366702	3366702	0	+	0	0	351	110	0.0
CP008925.1	h6.sal.bam	other	3366703	3366703	0	+	1	1	352	112	1.0
CP008925.1	h6.sal.bam	other	3366704	3366704	0	+	0	0	350	113	0.0
CP008925.1	h6.sal.bam	other	3366705	3366705	0	+	1	0	349	113	1.0
CP008925.1	h6.sal.bam	other	3366706	3366706	0	+	3	3	350	117	3.0
CP008925.1	h6.sal.bam	other	3366707	3366707	0	+	1	3	351	117	1.0
CP008925.1	h6.sal.bam	other	3366708	3366708	0	+	1	0	351	114	1.0
CP008925.1	h6.sal.bam	other	3366709	3366709	0	+	0	0	351	114	0.0
CP008925.1	h6.sal.bam	other	3366710	3366710	0	+	0	1	349	119	0.0
CP008925.1	h6.sal.bam	other	3366711	3366711	0	+	4	1	351	119	4.0
CP008925.1	h6.sal.bam	other	3366712	3366712	0	+	2	3	350	120	2.0
CP008925.1	h6.sal.bam	GAAC	3366713	3366713	3366721	+	3	3	353	117	3.0
CP008925.1	h6.sal.bam	other	3366714	3366714	0	+	1	1	353	114	1.0
CP008925.1	h6.sal.bam	GAAC	3366715	3366715	3366721	+	4	1	357	115	4.0
CP008925.1	h6.sal.bam	other	3366716	3366716	0	+	1	2	356	115	1.0
CP008925.1	h6.sal.bam	other	3366717	3366717	0	+	0	0	356	116	0.0
CP008925.1	h6.sal.bam	other	3366718	3366718	0	+	0	0	354	118	0.0
CP008925.1	h6.sal.bam	other	3366719	3366719	0	+	2	3	355	119	2.0
CP008925.1	h6.sal.bam	other	3366720	3366720	0	+	0	0	355	116	0.0
CP008925.1	h6.sal.bam	other	3366721	3366721	0	+	0	1	355	125	0.0
CP008925.1	h6.sal.bam	other	3366722	3366722	0	+	0	2	349	125	0.0
CP008925.1	h6.sal.bam	other	3366723	3366723	0	+	1	0	347	123	1.0
CP008925.1	h6.sal.bam	other	3366724	3366724	0	+	3	0	349	124	3.0
CP008925.1	h6.sal.bam	other	3366725	3366725	0	+	3	2	349	125	3.0
CP008925.1	h6.sal.bam	other	3366726	3366726	0	+	1	1	350	123	1.0
CP008925.1	h6.sal.bam	other	3366727	3366727	0	+	7	1	356	128	7.0
CP008925.1	h6.sal.bam	other	3366728	3366728	0	+	4	3	360	128	4.0
CP008925.1	h6.sal.bam	other	3366729	3366729	0	+	2	0	359	127	2.0
CP008925.1	h6.sal.bam	GAAC	3366730	3366730	3366721	+	0	2	228	128	0.0
CP008925.1	h6.sal.bam	other	3366731	3366731	0	+	1	3	228	126	1.0
CP008925.1	h6.sal.bam	GAAC	3366732	3366732	3366721	+	1	3	227	126	1.0
CP008925.1	h6.sal.bam	other	3366733	3366733	0	+	1	1	228	125	1.0
CP008925.1	h6.sal.bam	other	3366734	3366734	0	+	2	2	229	126	2.0
CP008925.1	h6.sal.bam	other	3366735	3366735	0	+	2	0	231	127	2.0
CP008925.1	h6.sal.bam	other	3366736	3366736	0	+	2	0	233	133	2.0
CP008925.1	h6.sal.bam	other	3366737	3366737	0	+	2	2	233	134	2.0
CP008925.1	h6.sal.bam	other	3366738	3366738	0	+	0	0	226	132	0.0
CP008925.1	h6.sal.bam	other	3366739	3366739	0	+	3	5	228	133	3.0
CP008925.1	h6.sal.bam	other	3366740	3366740	0	+	1	2	226	132	1.0
CP008925.1	h6.sal.bam	other	3366741	3366741	0	+	1	2	227	135	1.0
CP008925.1	h6.sal.bam	other	3366742	3366742	0	+	3	0	229	134	3.0
CP008925.1	h6.sal.bam	other	3366743	3366743	0	+	3	3	230	136	3.0
CP008925.1	h6.sal.bam	other	3366744	3366744	0	+	3	2	231	138	3.0
CP008925.1	h6.sal.bam	other	3366745	3366745	0	+	1	0	232	136	1.0
CP008925.1	h6.sal.bam	other	3366746	3366746	0	+	1	2	232	140	1.0
CP008925.1	h6.sal.bam	other	3366747	3366747	0	+	1	0	231	138	1.0
CP008925.1	h6.sal.bam	other	3366748	3366748	0	+	1	0	121	139	1.0
CP008925.1	h6.sal.bam	other	3366749	3366749	0	+	0	1	121	143	0.0
CP008925.1	h6.sal.bam	other	3366750	3366750	0	+	4	1	118	143	4.0
CP008925.1	h6.sal.bam	other	3366751	3366751	0	+	3	0	121	144	3.0
CP008925.1	h6.sal.bam	other	3366752	3366752	0	+	4	1	125	145	4.0
CP008925.1	h6.sal.bam	other	3366753	3366753	0	+	0	1	124	144	0.0
CP008925.1	h6.sal.bam	other	3366754	3366754	0	+	0	0	121	147	0.0
CP008925.1	h6.sal.bam	other	3366755	3366755	0	+	1	2	122	147	1.0
CP008925.1	h6.sal.bam	other	3366756	3366756	0	+	0	0	118	147	0.0
CP008925.1	h6.sal.bam	other	3366757	3366757	0	+	2	3	120	147	2.0
CP008925.1	h6.sal.bam	other	3366758	3366758	0	+	2	1	120	144	2.0
CP008925.1	h6.sal.bam	other	3366759	3366759	0	+	1	1	120	143	1.0
CP008925.1	h6.sal.bam	other	3366760	3366760	0	+	1	2	120	156	1.0
CP008925.1	h6.sal.bam	other	3366761	3366761	0	+	2	0	122	154	2.0
CP008925.1	h6.sal.bam	other	3366762	3366762	0	+	3	0	124	158	3.0
CP008925.1	h6.sal.bam	other	3366763	3366763	0	+	0	4	123	160	0.0
CP008925.1	h6.sal.bam	other	3366764	3366764	0	+	4	3	120	159	4.0
CP008925.1	h6.sal.bam	other	3366765	3366765	0	+	0	4	120	159	0.0
CP008925.1	h6.sal.bam	other	3366766	3366766	0	+	1	4	121	157	1.0
CP008925.1	h6.sal.bam	other	3366767	3366767	0	+	5	0	125	157	5.0
CP008925.1	h6.sal.bam	other	3366768	3366768	0	+	1	4	122	157	1.0
CP008925.1	h6.sal.bam	other	3366769	3366769	0	+	2	2	122	158	2.0
CP008925.1	h6.sal.bam	other	3366770	3366770	0	+	2	2	120	160	2.0
CP008925.1	h6.sal.bam	other	3366771	3366771	0	+	3	5	122	161	3.0
CP008925.1	h6.sal.bam	other	3366772	3366772	0	+	3	0	124	160	3.0
CP008925.1	h6.sal.bam	other	3366773	3366773	0	+	3	1	123	160	3.0
CP008925.1	h6.sal.bam	other	3366774	3366774	0	+	0	2	123	160	0.0
CP008925.1	h6.sal.bam	other	3366775	3366775	0	+	1	3	124	160	1.0
CP008925.1	h6.sal.bam	other	3366776	3366776	0	+	2	3	123	158	2.0
CP008925.1	h6.sal.bam	other	3366777	3366777	0	+	1	2	124	158	1.0
CP008925.1	h6.sal.bam	other	3366778	3366778	0	+	2	2	125	158	2.0
CP008925.1	h6.sal.bam	other	3366779	3366779	0	+	0	3	125	163	0.0
CP008925.1	h6.sal.bam	other	3366780	3366780	0	+	1	1	122	161	1.0
CP008925.1	h6.sal.bam	other	3366781	3366781	0	+	1	2	123	165	1.0
CP008925.1	h6.sal.bam	other	3366782	3366782	0	+	3	1	124	165	3.0
CP008925.1	h6.sal.bam	other	3366783	3366783	0	+	0	0	123	166	0.0
CP008925.1	h6.sal.bam	other	3366784	3366784	0	+	0	5	123	166	0.0
CP008925.1	h6.sal.bam	other	3366785	3366785	0	+	1	1	118	164	1.0
CP008925.1	h6.sal.bam	other	3366786	3366786	0	+	1	1	119	167	1.0
CP008925.1	h6.sal.bam	other	3366787	3366787	0	+	0	0	119	167	0.0
CP008925.1	h6.sal.bam	other	3366788	3366788	0	+	1	2	117	167	1.0
CP008925.1	h6.sal.bam	other	3366789	3366789	0	+	1	1	117	165	1.0
CP008925.1	h6.sal.bam	other	3366790	3366790	0	+	2	0	115	167	2.0
CP008925.1	h6.sal.bam	other	3366791	3366791	0	+	1	3	115	168	1.0
CP008925.1	h6.sal.bam	other	3366792	3366792	0	+	3	2	118	167	3.0
CP008925.1	h6.sal.bam	other	3366793	3366793	0	+	1	1	119	165	1.0
CP008925.1	h6.sal.bam	other	3366794	3366794	0	+	2	7	119	172	2.0
CP008925.1	h6.sal.bam	other	3366795	3366795	0	+	0	2	119	167	0.0
CP008925.1	h6.sal.bam	other	3366796	3366796	0	+	1	1	120	167	1.0
CP008925.1	h6.sal.bam	other	3366797	3366797	0	+	3	0	123	168	3.0
CP008925.1	h6.sal.bam	other	3366798	3366798	0	+	0	1	122	169	0.0
CP008925.1	h6.sal.bam	other	3366799	3366799	0	+	1	1	120	169	1.0
CP008925.1	h6.sal.bam	other	3366800	3366800	0	+	2	2	118	172	2.0
CP008925.1	h6.sal.bam	other	3366801	3366801	0	+	2	4	120	177	2.0
CP008925.1	h6.sal.bam	other	3366802	3366802	0	+	0	1	114	174	0.0
CP008925.1	h6.sal.bam	other	3366803	3366803	0	+	2	2	112	173	2.0
CP008925.1	h6.sal.bam	other	3366804	3366804	0	+	1	1	112	172	1.0
CP008925.1	h6.sal.bam	other	3366805	3366805	0	+	1	2	113	172	1.0
CP008925.1	h6.sal.bam	other	3366806	3366806	0	+	1	1	111	171	1.0
CP008925.1	h6.sal.bam	other	3366807	3366807	0	+	0	2	111	174	0.0
CP008925.1	h6.sal.bam	other	3366808	3366808	0	+	0	2	111	172	0.0
CP008925.1	h6.sal.bam	other	3366809	3366809	0	+	0	3	109	172	0.0
CP008925.1	h6.sal.bam	other	3366810	3366810	0	+	4	6	111	170	4.0
CP008925.1	h6.sal.bam	other	3366811	3366811	0	+	2	1	110	172	2.0
CP008925.1	h6.sal.bam	other	3366812	3366812	0	+	4	1	113	171	4.0
CP008925.1	h6.sal.bam	other	3366813	3366813	0	+	1	0	113	170	1.0
CP008925.1	h6.sal.bam	other	3366814	3366814	0	+	0	4	110	172	0.0
CP008925.1	h6.sal.bam	other	3366815	3366815	0	+	0	5	109	169	0.0
CP008925.1	h6.sal.bam	other	3366816	3366816	0	+	1	2	109	166	1.0
CP008925.1	h6.sal.bam	other	3366817	3366817	0	+	2	1	108	164	2.0
CP008925.1	h6.sal.bam	other	3366818	3366818	0	+	1	6	106	165	1.0
CP008925.1	h6.sal.bam	other	3366819	3366819	0	+	4	1	107	160	4.0
CP008925.1	h6.sal.bam	other	3366820	3366820	0	+	5	3	112	159	5.0
CP008925.1	h6.sal.bam	other	3366821	3366821	0	+	1	2	112	159	1.0
CP008925.1	h6.sal.bam	other	3366822	3366822	0	+	3	1	114	157	3.0
CP008925.1	h6.sal.bam	other	3366823	3366823	0	+	2	4	115	161	2.0
CP008925.1	h6.sal.bam	other	3366824	3366824	0	+	3	1	114	163	3.0
CP008925.1	h6.sal.bam	other	3366825	3366825	0	+	1	2	115	162	1.0
CP008925.1	h6.sal.bam	other	3366826	3366826	0	+	0	1	112	163	0.0
CP008925.1	h6.sal.bam	other	3366827	3366827	0	+	1	1	109	164	1.0
CP008925.1	h6.sal.bam	other	3366828	3366828	0	+	3	3	112	166	3.0
CP008925.1	h6.sal.bam	other	3366829	3366829	0	+	0	1	112	163	0.0
CP008925.1	h6.sal.bam	other	3366830	3366830	0	+	2	0	113	171	2.0
CP008925.1	h6.sal.bam	other	3366831	3366831	0	+	2	2	113	172	2.0
CP008925.1	h6.sal.bam	other	3366832	3366832	0	+	0	3	111	171	0.0
CP008925.1	h6.sal.bam	other	3366833	3366833	0	+	1	5	112	168	1.0
CP008925.1	h6.sal.bam	other	3366834	3366834	0	+	2	2	111	167	2.0
CP008925.1	h6.sal.bam	other	3366835	3366835	0	+	3	4	114	165	3.0
CP008925.1	h6.sal.bam	other	3366836	3366836	0	+	0	2	109	163	0.0
CP008925.1	h6.sal.bam	other	3366837	3366837	0	+	1	3	110	164	1.0
CP008925.1	h6.sal.bam	other	3366838	3366838	0	+	2	1	110	163	2.0
CP008925.1	h6.sal.bam	other	3366839	3366839	0	+	0	3	108	162	0.0
CP008925.1	h6.sal.bam	other	3366840	3366840	0	+	3	2	111	159	3.0
CP008925.1	h6.sal.bam	other	3366841	3366841	0	+	0	4	110	163	0.0
CP008925.1	h6.sal.bam	other	3366842	3366842	0	+	4	2	109	160	4.0
CP008925.1	h6.sal.bam	other	3366843	3366843	0	+	1	2	106	160	1.0
CP008925.1	h6.sal.bam	other	3366844	3366844	0	+	3	4	109	158	3.0
CP008925.1	h6.sal.bam	other	3366845	3366845	0	+	1	3	107	157	0.6666666666666666
CP008925.1	h6.sal.bam	other	3366846	3366846	0	+	7	4	111	155	4.666666666666667
CP008925.1	h6.sal.bam	other	3366847	3366847	0	+	1	0	110	152	0.6666666666666666
CP008925.1	h6.sal.bam	other	3366848	3366848	0	+	6	1	114	155	3.0
CP008925.1	h6.sal.bam	other	3366849	3366849	0	+	0	2	114	154	0.0
CP008925.1	h6.sal.bam	other	3366850	3366850	0	+	1	1	112	158	0.5
CP008925.1	h6.sal.bam	other	3366851	3366851	0	+	2	3	113	157	1.0
CP008925.1	h6.sal.bam	other	3366852	3366852	0	+	0	2	112	154	0.0
CP008925.1	h6.sal.bam	other	3366853	3366853	0	+	3	7	113	156	2.0
CP008925.1	h6.sal.bam	other	3366854	3366854	0	+	1	1	113	150	0.6666666666666666
CP008925.1	h6.sal.bam	other	3366855	3366855	0	+	0	5	113	149	0.0
CP008925.1	h6.sal.bam	other	3366856	3366856	0	+	4	2	117	144	2.0
CP008925.1	h6.sal.bam	other	3366857	3366857	0	+	1	2	116	145	0.5
CP008925.1	h6.sal.bam	other	3366858	3366858	0	+	1	1	117	143	0.5
CP008925.1	h6.sal.bam	other	3366859	3366859	0	+	4	2	119	148	2.0
CP008925.1	h6.sal.bam	other	3366860	3366860	0	+	2	4	121	147	1.0
CP008925.1	h6.sal.bam	other	3366861	3366861	0	+	3	1	124	144	1.5
CP008925.1	h6.sal.bam	other	3366862	3366862	0	+	2	0	126	143	1.0
CP008925.1	h6.sal.bam	other	3366863	3366863	0	+	4	0	129	150	2.0
CP008925.1	h6.sal.bam	other	3366864	3366864	0	+	5	3	133	151	2.5
CP008925.1	h6.sal.bam	other	3366865	3366865	0	+	2	2	133	148	1.0
CP008925.1	h6.sal.bam	other	3366866	3366866	0	+	2	2	131	152	1.0
CP008925.1	h6.sal.bam	other	3366867	3366867	0	+	1	5	132	153	0.5
CP008925.1	h6.sal.bam	other	3366868	3366868	0	+	1	4	132	148	0.5
CP008925.1	h6.sal.bam	other	3366869	3366869	0	+	3	2	133	146	1.5
CP008925.1	h6.sal.bam	other	3366870	3366870	0	+	3	2	136	144	1.5
CP008925.1	h6.sal.bam	other	3366871	3366871	0	+	3	2	138	143	1.5
CP008925.1	h6.sal.bam	other	3366872	3366872	0	+	1	0	136	145	0.5
CP008925.1	h6.sal.bam	other	3366873	3366873	0	+	1	1	137	145	0.5
CP008925.1	h6.sal.bam	other	3366874	3366874	0	+	0	4	135	145	0.0
CP008925.1	h6.sal.bam	other	3366875	3366875	0	+	1	7	133	145	0.5
CP008925.1	h6.sal.bam	other	3366876	3366876	0	+	3	1	135	140	1.5
CP008925.1	h6.sal.bam	other	3366877	3366877	0	+	0	0	135	139	0.0
CP008925.1	h6.sal.bam	other	3366878	3366878	0	+	2	1	133	144	1.0
CP008925.1	h6.sal.bam	other	3366879	3366879	0	+	0	1	133	145	0.0
CP008925.1	h6.sal.bam	other	3366880	3366880	0	+	1	1	134	145	0.5
CP008925.1	h6.sal.bam	other	3366881	3366881	0	+	1	3	134	148	0.5
CP008925.1	h6.sal.bam	other	3366882	3366882	0	+	2	0	136	148	1.0
CP008925.1	h6.sal.bam	other	3366883	3366883	0	+	0	2	136	148	0.0
CP008925.1	h6.sal.bam	other	3366884	3366884	0	+	1	1	133	152	0.5
CP008925.1	h6.sal.bam	other	3366885	3366885	0	+	5	8	137	152	2.5
CP008925.1	h6.sal.bam	other	3366886	3366886	0	+	5	0	140	146	2.5
CP008925.1	h6.sal.bam	other	3366887	3366887	0	+	5	2	141	147	2.5
CP008925.1	h6.sal.bam	other	3366888	3366888	0	+	0	0	140	145	0.0
CP008925.1	h6.sal.bam	other	3366889	3366889	0	+	0	1	140	146	0.0
CP008925.1	h6.sal.bam	other	3366890	3366890	0	+	4	2	144	148	2.0
CP008925.1	h6.sal.bam	other	3366891	3366891	0	+	2	1	144	148	1.0
CP008925.1	h6.sal.bam	other	3366892	3366892	0	+	3	1	146	152	1.5
CP008925.1	h6.sal.bam	other	3366893	3366893	0	+	3	2	148	152	1.5
CP008925.1	h6.sal.bam	other	3366894	3366894	0	+	2	1	141	150	1.0
CP008925.1	h6.sal.bam	other	3366895	3366895	0	+	2	1	143	150	1.0
CP008925.1	h6.sal.bam	other	3366896	3366896	0	+	1	3	144	149	0.5
CP008925.1	h6.sal.bam	other	3366897	3366897	0	+	3	2	144	146	1.5
CP008925.1	h6.sal.bam	other	3366898	3366898	0	+	2	6	145	152	1.0
CP008925.1	h6.sal.bam	other	3366899	3366899	0	+	2	3	144	146	1.0
CP008925.1	h6.sal.bam	other	3366900	3366900	0	+	1	1	144	147	0.5
CP008925.1	h6.sal.bam	other	3366901	3366901	0	+	3	1	143	148	1.5
CP008925.1	h6.sal.bam	other	3366902	3366902	0	+	1	3	144	153	0.5
CP008925.1	h6.sal.bam	other	3366903	3366903	0	+	1	4	141	154	0.5
CP008925.1	h6.sal.bam	other	3366904	3366904	0	+	1	5	142	152	0.5
CP008925.1	h6.sal.bam	other	3366905	3366905	0	+	2	1	144	148	1.0
CP008925.1	h6.sal.bam	other	3366906	3366906	0	+	8	1	152	147	4.0
CP008925.1	h6.sal.bam	other	3366907	3366907	0	+	3	3	155	146	1.5
CP008925.1	h6.sal.bam	other	3366908	3366908	0	+	2	1	154	153	1.0
CP008925.1	h6.sal.bam	other	3366909	3366909	0	+	0	1	154	152	0.0
CP008925.1	h6.sal.bam	other	3366910	3366910	0	+	5	2	156	152	2.5
CP008925.1	h6.sal.bam	other	3366911	3366911	0	+	3	2	158	153	1.5
CP008925.1	h6.sal.bam	other	3366912	3366912	0	+	1	2	157	152	0.5
CP008925.1	h6.sal.bam	other	3366913	3366913	0	+	0	2	157	151	0.0
CP008925.1	h6.sal.bam	other	3366914	3366914	0	+	3	3	160	153	1.5
CP008925.1	h6.sal.bam	other	3366915	3366915	0	+	2	1	159	150	1.0
CP008925.1	h6.sal.bam	other	3366916	3366916	0	+	4	1	163	151	2.0
CP008925.1	h6.sal.bam	other	3366917	3366917	0	+	1	2	160	150	0.5
CP008925.1	h6.sal.bam	other	3366918	3366918	0	+	2	0	158	151	1.0
CP008925.1	h6.sal.bam	other	3366919	3366919	0	+	2	3	160	154	1.0
CP008925.1	h6.sal.bam	other	3366920	3366920	0	+	0	1	151	157	0.0
CP008925.1	h6.sal.bam	other	3366921	3366921	0	+	2	1	152	161	1.0
CP008925.1	h6.sal.bam	other	3366922	3366922	0	+	5	3	157	162	2.5
CP008925.1	h6.sal.bam	other	3366923	3366923	0	+	6	2	157	162	3.0
CP008925.1	h6.sal.bam	other	3366924	3366924	0	+	1	4	158	160	0.5
CP008925.1	h6.sal.bam	other	3366925	3366925	0	+	3	2	160	156	1.5
CP008925.1	h6.sal.bam	other	3366926	3366926	0	+	2	2	160	156	1.0
CP008925.1	h6.sal.bam	other	3366927	3366927	0	+	1	1	161	154	0.5
CP008925.1	h6.sal.bam	other	3366928	3366928	0	+	4	1	163	156	2.0
CP008925.1	h6.sal.bam	other	3366929	3366929	0	+	6	0	167	158	3.0
CP008925.1	h6.sal.bam	other	3366930	3366930	0	+	0	0	167	158	0.0
CP008925.1	h6.sal.bam	other	3366931	3366931	0	+	1	3	165	160	0.5
CP008925.1	h6.sal.bam	other	3366932	3366932	0	+	2	0	165	160	1.0
CP008925.1	h6.sal.bam	other	3366933	3366933	0	+	1	6	166	160	0.5
CP008925.1	h6.sal.bam	other	3366934	3366934	0	+	4	0	165	156	2.0
CP008925.1	h6.sal.bam	other	3366935	3366935	0	+	6	1	168	156	3.0
CP008925.1	h6.sal.bam	other	3366936	3366936	0	+	1	7	166	155	0.5
CP008925.1	h6.sal.bam	other	3366937	3366937	0	+	4	0	168	155	2.0
CP008925.1	h6.sal.bam	GAAC	3366938	3366938	3366946	+	3	1	168	155	1.5
CP008925.1	h6.sal.bam	other	3366939	3366939	0	+	3	3	165	154	1.5
CP008925.1	h6.sal.bam	GAAC	3366940	3366940	3366946	+	1	3	165	156	0.5
CP008925.1	h6.sal.bam	other	3366941	3366941	0	+	3	3	166	155	1.5
CP008925.1	h6.sal.bam	other	3366942	3366942	0	+	4	0	168	152	2.0
CP008925.1	h6.sal.bam	other	3366943	3366943	0	+	0	2	168	152	0.0
CP008925.1	h6.sal.bam	other	3366944	3366944	0	+	3	1	168	155	1.5
CP008925.1	h6.sal.bam	other	3366945	3366945	0	+	0	2	165	154	0.0
CP008925.1	h6.sal.bam	other	3366946	3366946	0	+	4	3	166	158	2.0
CP008925.1	h6.sal.bam	other	3366947	3366947	0	+	1	1	165	156	0.5
CP008925.1	h6.sal.bam	other	3366948	3366948	0	+	2	1	167	158	1.0
CP008925.1	h6.sal.bam	other	3366949	3366949	0	+	2	2	169	157	1.0
CP008925.1	h6.sal.bam	other	3366950	3366950	0	+	3	2	171	155	1.5
CP008925.1	h6.sal.bam	other	3366951	3366951	0	+	0	3	169	157	0.0
CP008925.1	h6.sal.bam	other	3366952	3366952	0	+	0	2	169	159	0.0
CP008925.1	h6.sal.bam	other	3366953	3366953	0	+	2	3	169	162	1.0
CP008925.1	h6.sal.bam	other	3366954	3366954	0	+	1	0	168	160	0.5
CP008925.1	h6.sal.bam	GAAC	3366955	3366955	3366946	+	3	4	171	165	1.5
CP008925.1	h6.sal.bam	other	3366956	3366956	0	+	2	3	173	164	1.0
CP008925.1	h6.sal.bam	GAAC	3366957	3366957	3366946	+	4	0	175	161	2.0
CP008925.1	h6.sal.bam	other	3366958	3366958	0	+	2	6	177	161	1.0
CP008925.1	h6.sal.bam	other	3366959	3366959	0	+	5	1	181	159	2.5
CP008925.1	h6.sal.bam	other	3366960	3366960	0	+	0	2	176	159	0.0
CP008925.1	h6.sal.bam	other	3366961	3366961	0	+	0	1	171	159	0.0
CP008925.1	h6.sal.bam	other	3366962	3366962	0	+	1	0	167	158	0.5
CP008925.1	h6.sal.bam	other	3366963	3366963	0	+	4	1	170	158	2.0
CP008925.1	h6.sal.bam	other	3366964	3366964	0	+	1	3	171	157	0.5
CP008925.1	h6.sal.bam	other	3366965	3366965	0	+	0	2	167	160	0.0
CP008925.1	h6.sal.bam	other	3366966	3366966	0	+	1	5	165	163	0.5
CP008925.1	h6.sal.bam	other	3366967	3366967	0	+	2	1	163	161	1.0
CP008925.1	h6.sal.bam	other	3366968	3366968	0	+	1	0	162	162	0.5
CP008925.1	h6.sal.bam	other	3366969	3366969	0	+	3	1	163	164	1.5
CP008925.1	h6.sal.bam	other	3366970	3366970	0	+	2	4	163	163	1.0
CP008925.1	h6.sal.bam	other	3366971	3366971	0	+	4	4	166	164	2.0
CP008925.1	h6.sal.bam	other	3366972	3366972	0	+	2	0	163	161	1.0
CP008925.1	h6.sal.bam	other	3366973	3366973	0	+	2	0	159	163	1.0
CP008925.1	h6.sal.bam	other	3366974	3366974	0	+	2	4	161	165	1.0
CP008925.1	h6.sal.bam	other	3366975	3366975	0	+	2	3	162	162	1.0
CP008925.1	h6.sal.bam	other	3366976	3366976	0	+	4	5	166	164	2.0
CP008925.1	h6.sal.bam	other	3366977	3366977	0	+	2	4	168	163	1.0
CP008925.1	h6.sal.bam	other	3366978	3366978	0	+	1	2	167	160	0.5
CP008925.1	h6.sal.bam	other	3366979	3366979	0	+	2	1	168	164	1.0
CP008925.1	h6.sal.bam	other	3366980	3366980	0	+	1	5	160	167	0.5
CP008925.1	h6.sal.bam	other	3366981	3366981	0	+	1	3	158	163	0.5
CP008925.1	h6.sal.bam	other	3366982	3366982	0	+	0	3	156	163	0.0
CP008925.1	h6.sal.bam	other	3366983	3366983	0	+	2	1	158	161	1.0
CP008925.1	h6.sal.bam	other	3366984	3366984	0	+	1	0	159	163	0.5
CP008925.1	h6.sal.bam	other	3366985	3366985	0	+	1	4	156	164	0.5
CP008925.1	h6.sal.bam	other	3366986	3366986	0	+	1	1	154	162	0.5
CP008925.1	h6.sal.bam	other	3366987	3366987	0	+	1	1	153	163	0.5
CP008925.1	h6.sal.bam	other	3366988	3366988	0	+	1	4	154	162	0.5
CP008925.1	h6.sal.bam	other	3366989	3366989	0	+	2	0	152	158	1.0
CP008925.1	h6.sal.bam	other	3366990	3366990	0	+	2	2	152	161	1.0
CP008925.1	h6.sal.bam	other	3366991	3366991	0	+	2	1	151	161	1.0
CP008925.1	h6.sal.bam	other	3366992	3366992	0	+	3	2	153	162	1.5
CP008925.1	h6.sal.bam	other	3366993	3366993	0	+	1	3	149	165	0.5
CP008925.1	h6.sal.bam	other	3366994	3366994	0	+	1	6	150	167	0.5
CP008925.1	h6.sal.bam	other	3366995	3366995	0	+	3	4	153	162	1.5
CP008925.1	h6.sal.bam	other	3366996	3366996	0	+	0	1	146	159	0.0
CP008925.1	h6.sal.bam	other	3366997	3366997	0	+	2	4	148	160	1.0
CP008925.1	h6.sal.bam	other	3366998	3366998	0	+	2	0	144	157	1.0
CP008925.1	h6.sal.bam	other	3366999	3366999	0	+	0	0	143	157	0.0
CP008925.1	h6.sal.bam	other	3367000	3367000	0	+	1	1	140	158	0.5
CP008925.1	h6.sal.bam	other	3367001	3367001	0	+	3	0	140	158	1.5
CP008925.1	h6.sal.bam	other	3367002	3367002	0	+	2	3	142	158	1.0
CP008925.1	h6.sal.bam	other	3367003	3367003	0	+	1	4	139	157	0.5
CP008925.1	h6.sal.bam	other	3367004	3367004	0	+	0	1	133	156	0.0
CP008925.1	h6.sal.bam	other	3367005	3367005	0	+	2	1	133	158	1.0
CP008925.1	h6.sal.bam	other	3367006	3367006	0	+	0	2	133	160	0.0
CP008925.1	h6.sal.bam	other	3367007	3367007	0	+	5	0	135	159	2.5
CP008925.1	h6.sal.bam	other	3367008	3367008	0	+	2	2	136	159	1.0
CP008925.1	h6.sal.bam	other	3367009	3367009	0	+	0	1	127	161	0.0
CP008925.1	h6.sal.bam	other	3367010	3367010	0	+	1	5	128	166	0.5
CP008925.1	h6.sal.bam	other	3367011	3367011	0	+	3	1	131	162	1.5
CP008925.1	h6.sal.bam	other	3367012	3367012	0	+	1	1	127	161	0.5
CP008925.1	h6.sal.bam	other	3367013	3367013	0	+	3	0	129	165	1.5
CP008925.1	h6.sal.bam	other	3367014	3367014	0	+	0	5	125	168	0.0
CP008925.1	h6.sal.bam	other	3367015	3367015	0	+	1	2	123	164	0.5
CP008925.1	h6.sal.bam	other	3367016	3367016	0	+	2	0	121	162	1.0
CP008925.1	h6.sal.bam	other	3367017	3367017	0	+	1	0	122	164	0.5
CP008925.1	h6.sal.bam	other	3367018	3367018	0	+	2	4	124	167	1.0
CP008925.1	h6.sal.bam	other	3367019	3367019	0	+	2	5	124	165	1.0
CP008925.1	h6.sal.bam	other	3367020	3367020	0	+	1	3	120	163	0.5
CP008925.1	h6.sal.bam	other	3367021	3367021	0	+	7	0	127	164	3.5
CP008925.1	h6.sal.bam	other	3367022	3367022	0	+	1	2	128	165	0.5
CP008925.1	h6.sal.bam	other	3367023	3367023	0	+	2	2	124	165	1.0
CP008925.1	h6.sal.bam	other	3367024	3367024	0	+	1	2	125	164	0.5
CP008925.1	h6.sal.bam	other	3367025	3367025	0	+	3	3	128	165	1.5
CP008925.1	h6.sal.bam	other	3367026	3367026	0	+	2	2	128	164	1.0
CP008925.1	h6.sal.bam	other	3367027	3367027	0	+	1	5	129	164	0.6666666666666666
CP008925.1	h6.sal.bam	other	3367028	3367028	0	+	2	3	131	159	1.3333333333333333
CP008925.1	h6.sal.bam	other	3367029	3367029	0	+	4	3	131	166	2.6666666666666665
CP008925.1	h6.sal.bam	other	3367030	3367030	0	+	2	3	133	168	1.3333333333333333
CP008925.1	h6.sal.bam	other	3367031	3367031	0	+	2	1	129	174	1.3333333333333333
CP008925.1	h6.sal.bam	other	3367032	3367032	0	+	1	0	130	173	0.5
CP008925.1	h6.sal.bam	other	3367033	3367033	0	+	1	3	129	175	0.5
CP008925.1	h6.sal.bam	other	3367034	3367034	0	+	2	1	126	177	1.0
CP008925.1	h6.sal.bam	other	3367035	3367035	0	+	1	2	127	179	0.5
CP008925.1	h6.sal.bam	other	3367036	3367036	0	+	1	0	128	177	0.5
CP008925.1	h6.sal.bam	other	3367037	3367037	0	+	2	0	129	178	1.0
CP008925.1	h6.sal.bam	other	3367038	3367038	0	+	5	1	130	179	2.5
CP008925.1	h6.sal.bam	other	3367039	3367039	0	+	2	5	130	179	1.0
CP008925.1	h6.sal.bam	other	3367040	3367040	0	+	0	5	130	176	0.0
CP008925.1	h6.sal.bam	other	3367041	3367041	0	+	0	3	130	172	0.0
CP008925.1	h6.sal.bam	other	3367042	3367042	0	+	3	2	131	170	1.5
CP008925.1	h6.sal.bam	other	3367043	3367043	0	+	2	2	131	170	1.0
CP008925.1	h6.sal.bam	other	3367044	3367044	0	+	3	0	130	168	1.5
CP008925.1	h6.sal.bam	other	3367045	3367045	0	+	2	5	126	170	1.0
CP008925.1	h6.sal.bam	other	3367046	3367046	0	+	2	2	128	168	1.0
CP008925.1	h6.sal.bam	other	3367047	3367047	0	+	1	3	129	167	0.5
CP008925.1	h6.sal.bam	other	3367048	3367048	0	+	1	1	128	167	0.5
CP008925.1	h6.sal.bam	other	3367049	3367049	0	+	0	1	126	166	0.0
CP008925.1	h6.sal.bam	other	3367050	3367050	0	+	3	6	123	165	1.5
CP008925.1	h6.sal.bam	other	3367051	3367051	0	+	0	4	123	159	0.0
CP008925.1	h6.sal.bam	other	3367052	3367052	0	+	3	0	123	158	2.0
CP008925.1	h6.sal.bam	GTTC	3367053	3367053	3367061	+	3	8	126	158	2.0
CP008925.1	h6.sal.bam	other	3367054	3367054	0	+	0	2	124	151	0.0
CP008925.1	h6.sal.bam	GTTC	3367055	3367055	3367061	+	0	1	121	150	0.0
CP008925.1	h6.sal.bam	other	3367056	3367056	0	+	0	3	121	150	0.0
CP008925.1	h6.sal.bam	other	3367057	3367057	0	+	4	4	125	147	2.6666666666666665
CP008925.1	h6.sal.bam	other	3367058	3367058	0	+	4	1	128	145	4.0
CP008925.1	h6.sal.bam	other	3367059	3367059	0	+	1	2	127	147	1.0
CP008925.1	h6.sal.bam	other	3367060	3367060	0	+	3	1	128	147	2.0
CP008925.1	h6.sal.bam	other	3367061	3367061	0	+	2	2	130	150	1.3333333333333333
CP008925.1	h6.sal.bam	other	3367062	3367062	0	+	0	0	130	148	0.0
CP008925.1	h6.sal.bam	other	3367063	3367063	0	+	3	2	132	149	2.0
CP008925.1	h6.sal.bam	other	3367064	3367064	0	+	2	2	133	154	1.0
CP008925.1	h6.sal.bam	other	3367065	3367065	0	+	2	1	128	153	1.0
CP008925.1	h6.sal.bam	other	3367066	3367066	0	+	1	1	129	155	0.5
CP008925.1	h6.sal.bam	other	3367067	3367067	0	+	1	6	130	155	0.5
CP008925.1	h6.sal.bam	other	3367068	3367068	0	+	1	4	130	151	0.5
CP008925.1	h6.sal.bam	other	3367069	3367069	0	+	0	1	127	149	0.0
CP008925.1	h6.sal.bam	GTTC	3367070	3367070	3367061	+	1	1	127	157	0.5
CP008925.1	h6.sal.bam	other	3367071	3367071	0	+	2	2	129	159	1.3333333333333333
CP008925.1	h6.sal.bam	GTTC	3367072	3367072	3367061	+	0	1	126	158	0.0
CP008925.1	h6.sal.bam	other	3367073	3367073	0	+	3	0	128	158	3.0
CP008925.1	h6.sal.bam	other	3367074	3367074	0	+	1	1	129	159	1.0
CP008925.1	h6.sal.bam	other	3367075	3367075	0	+	3	2	131	159	3.0
CP008925.1	h6.sal.bam	other	3367076	3367076	0	+	5	2	131	158	5.0
CP008925.1	h6.sal.bam	other	3367077	3367077	0	+	1	1	131	156	1.0
CP008925.1	h6.sal.bam	other	3367078	3367078	0	+	1	1	132	157	1.0
CP008925.1	h6.sal.bam	other	3367079	3367079	0	+	3	5	135	165	3.0
CP008925.1	h6.sal.bam	other	3367080	3367080	0	+	1	2	134	162	1.0
CP008925.1	h6.sal.bam	other	3367081	3367081	0	+	0	1	134	160	0.0
CP008925.1	h6.sal.bam	other	3367082	3367082	0	+	2	1	131	165	2.0
CP008925.1	h6.sal.bam	other	3367083	3367083	0	+	3	3	130	165	3.0
CP008925.1	h6.sal.bam	other	3367084	3367084	0	+	1	7	131	165	1.0
CP008925.1	h6.sal.bam	other	3367085	3367085	0	+	0	1	131	159	0.0
CP008925.1	h6.sal.bam	other	3367086	3367086	0	+	1	3	129	158	1.0
CP008925.1	h6.sal.bam	other	3367087	3367087	0	+	5	1	133	156	5.0
CP008925.1	h6.sal.bam	other	3367088	3367088	0	+	3	2	133	155	3.0
CP008925.1	h6.sal.bam	other	3367089	3367089	0	+	3	1	131	153	3.0
CP008925.1	h6.sal.bam	other	3367090	3367090	0	+	2	0	133	156	2.0
CP008925.1	h6.sal.bam	other	3367091	3367091	0	+	1	3	134	156	1.0
CP008925.1	h6.sal.bam	other	3367092	3367092	0	+	3	2	136	156	3.0
CP008925.1	h6.sal.bam	other	3367093	3367093	0	+	2	2	136	154	2.0
CP008925.1	h6.sal.bam	other	3367094	3367094	0	+	7	4	140	154	7.0
CP008925.1	h6.sal.bam	other	3367095	3367095	0	+	0	3	140	150	0.0
CP008925.1	h6.sal.bam	other	3367096	3367096	0	+	0	1	133	148	0.0
CP008925.1	h6.sal.bam	other	3367097	3367097	0	+	1	2	133	147	1.0
CP008925.1	h6.sal.bam	other	3367098	3367098	0	+	1	1	132	145	1.0
CP008925.1	h6.sal.bam	other	3367099	3367099	0	+	3	4	134	146	3.0
CP008925.1	h6.sal.bam	other	3367100	3367100	0	+	0	1	131	143	0.0
CP008925.1	h6.sal.bam	other	3367101	3367101	0	+	1	1	129	144	1.0
CP008925.1	h6.sal.bam	other	3367102	3367102	0	+	1	3	122	145	1.0
CP008925.1	h6.sal.bam	other	3367103	3367103	0	+	0	7	122	144	0.0
CP008925.1	h6.sal.bam	other	3367104	3367104	0	+	1	5	121	137	1.0
CP008925.1	h6.sal.bam	other	3367105	3367105	0	+	1	9	122	133	1.0
CP008925.1	h6.sal.bam	other	3367106	3367106	0	+	2	2	124	125	2.0
CP008925.1	h6.sal.bam	other	3367107	3367107	0	+	3	4	127	124	3.0
CP008925.1	h6.sal.bam	other	3367108	3367108	0	+	1	1	125	126	1.0
CP008925.1	h6.sal.bam	other	3367109	3367109	0	+	1	3	126	129	1.0
CP008925.1	h6.sal.bam	other	3367110	3367110	0	+	2	1	127	128	2.0
CP008925.1	h6.sal.bam	other	3367111	3367111	0	+	2	0	127	129	2.0
CP008925.1	h6.sal.bam	other	3367112	3367112	0	+	1	1	127	136	1.0
CP008925.1	h6.sal.bam	other	3367113	3367113	0	+	3	1	126	136	3.0
CP008925.1	h6.sal.bam	other	3367114	3367114	0	+	2	2	126	135	2.0
CP008925.1	h6.sal.bam	other	3367115	3367115	0	+	1	1	127	133	1.0
CP008925.1	h6.sal.bam	other	3367116	3367116	0	+	4	1	128	137	4.0
CP008925.1	h6.sal.bam	other	3367117	3367117	0	+	1	2	129	136	1.0
CP008925.1	h6.sal.bam	other	3367118	3367118	0	+	2	0	127	135	2.0
CP008925.1	h6.sal.bam	other	3367119	3367119	0	+	3	2	128	136	3.0
CP008925.1	h6.sal.bam	other	3367120	3367120	0	+	0	4	126	136	0.0
CP008925.1	h6.sal.bam	other	3367121	3367121	0	+	0	1	125	132	0.0
CP008925.1	h6.sal.bam	other	3367122	3367122	0	+	1	3	126	134	1.0
CP008925.1	h6.sal.bam	other	3367123	3367123	0	+	1	0	126	131	1.0
CP008925.1	h6.sal.bam	other	3367124	3367124	0	+	0	0	126	134	0.0
CP008925.1	h6.sal.bam	other	3367125	3367125	0	+	1	1	118	134	1.0
CP008925.1	h6.sal.bam	other	3367126	3367126	0	+	1	2	119	134	1.0
CP008925.1	h6.sal.bam	other	3367127	3367127	0	+	0	0	118	138	0.0
CP008925.1	h6.sal.bam	other	3367128	3367128	0	+	0	1	118	138	0.0
CP008925.1	h6.sal.bam	other	3367129	3367129	0	+	2	0	120	137	2.0
CP008925.1	h6.sal.bam	other	3367130	3367130	0	+	5	1	125	138	5.0
CP008925.1	h6.sal.bam	other	3367131	3367131	0	+	2	0	127	137	2.0
CP008925.1	h6.sal.bam	other	3367132	3367132	0	+	0	2	123	143	0.0
CP008925.1	h6.sal.bam	other	3367133	3367133	0	+	2	3	121	141	2.0
CP008925.1	h6.sal.bam	other	3367134	3367134	0	+	0	4	119	138	0.0
CP008925.1	h6.sal.bam	other	3367135	3367135	0	+	4	2	121	140	4.0
CP008925.1	h6.sal.bam	other	3367136	3367136	0	+	2	2	121	138	2.0
CP008925.1	h6.sal.bam	other	3367137	3367137	0	+	2	3	118	137	2.0
CP008925.1	h6.sal.bam	other	3367138	3367138	0	+	3	3	119	137	3.0
CP008925.1	h6.sal.bam	other	3367139	3367139	0	+	0	1	119	134	0.0
CP008925.1	h6.sal.bam	other	3367140	3367140	0	+	1	3	120	136	1.0
CP008925.1	h6.sal.bam	other	3367141	3367141	0	+	5	1	124	136	5.0
CP008925.1	h6.sal.bam	other	3367142	3367142	0	+	3	2	126	135	3.0
CP008925.1	h6.sal.bam	other	3367143	3367143	0	+	4	4	128	134	4.0
CP008925.1	h6.sal.bam	other	3367144	3367144	0	+	3	7	131	132	3.0
CP008925.1	h6.sal.bam	other	3367145	3367145	0	+	1	3	132	132	1.0
CP008925.1	h6.sal.bam	other	3367146	3367146	0	+	1	1	131	129	1.0
CP008925.1	h6.sal.bam	other	3367147	3367147	0	+	2	1	133	128	2.0
CP008925.1	h6.sal.bam	other	3367148	3367148	0	+	3	1	133	133	3.0
CP008925.1	h6.sal.bam	other	3367149	3367149	0	+	2	1	130	136	2.0
CP008925.1	h6.sal.bam	other	3367150	3367150	0	+	0	1	125	136	0.0
CP008925.1	h6.sal.bam	other	3367151	3367151	0	+	1	0	126	136	0.6666666666666666
CP008925.1	h6.sal.bam	other	3367152	3367152	0	+	1	2	127	136	0.5
CP008925.1	h6.sal.bam	other	3367153	3367153	0	+	3	9	129	137	1.5
CP008925.1	h6.sal.bam	other	3367154	3367154	0	+	0	2	126	132	0.0
CP008925.1	h6.sal.bam	other	3367155	3367155	0	+	0	1	125	132	0.0
CP008925.1	h6.sal.bam	other	3367156	3367156	0	+	3	5	128	133	1.5
CP008925.1	h6.sal.bam	other	3367157	3367157	0	+	2	3	128	131	1.0
CP008925.1	h6.sal.bam	other	3367158	3367158	0	+	2	1	127	131	1.0
CP008925.1	h6.sal.bam	other	3367159	3367159	0	+	1	1	127	131	0.5
CP008925.1	h6.sal.bam	other	3367160	3367160	0	+	0	1	126	130	0.0
CP008925.1	h6.sal.bam	other	3367161	3367161	0	+	3	0	128	129	2.0
CP008925.1	h6.sal.bam	other	3367162	3367162	0	+	2	0	126	130	1.0
CP008925.1	h6.sal.bam	other	3367163	3367163	0	+	3	0	125	132	2.0
CP008925.1	h6.sal.bam	other	3367164	3367164	0	+	0	4	120	136	0.0
CP008925.1	h6.sal.bam	other	3367165	3367165	0	+	4	0	123	134	2.0
CP008925.1	h6.sal.bam	other	3367166	3367166	0	+	1	3	121	136	0.5
CP008925.1	h6.sal.bam	other	3367167	3367167	0	+	1	1	113	134	0.5
CP008925.1	h6.sal.bam	other	3367168	3367168	0	+	2	1	115	133	1.0
CP008925.1	h6.sal.bam	other	3367169	3367169	0	+	1	1	116	135	0.6666666666666666
CP008925.1	h6.sal.bam	other	3367170	3367170	0	+	3	1	119	134	1.5
CP008925.1	h6.sal.bam	other	3367171	3367171	0	+	2	1	121	136	1.0
CP008925.1	h6.sal.bam	other	3367172	3367172	0	+	1	0	121	138	0.5
CP008925.1	h6.sal.bam	other	3367173	3367173	0	+	0	0	120	142	0.0
CP008925.1	h6.sal.bam	other	3367174	3367174	0	+	2	1	119	144	1.0
CP008925.1	h6.sal.bam	other	3367175	3367175	0	+	1	2	120	145	0.5
CP008925.1	h6.sal.bam	other	3367176	3367176	0	+	1	2	120	145	0.5
CP008925.1	h6.sal.bam	other	3367177	3367177	0	+	2	2	121	145	1.0
CP008925.1	h6.sal.bam	other	3367178	3367178	0	+	0	1	121	145	0.0
CP008925.1	h6.sal.bam	other	3367179	3367179	0	+	1	1	120	148	0.5
CP008925.1	h6.sal.bam	other	3367180	3367180	0	+	1	1	119	149	0.5
CP008925.1	h6.sal.bam	other	3367181	3367181	0	+	4	2	123	148	2.0
CP008925.1	h6.sal.bam	other	3367182	3367182	0	+	2	5	119	150	1.0
CP008925.1	h6.sal.bam	other	3367183	3367183	0	+	1	3	120	145	0.5
CP008925.1	h6.sal.bam	other	3367184	3367184	0	+	2	2	121	143	1.0
CP008925.1	h6.sal.bam	other	3367185	3367185	0	+	1	2	120	142	0.5
CP008925.1	h6.sal.bam	other	3367186	3367186	0	+	0	7	116	142	0.0
CP008925.1	h6.sal.bam	other	3367187	3367187	0	+	2	1	118	137	1.0
CP008925.1	h6.sal.bam	other	3367188	3367188	0	+	3	2	121	137	1.5
CP008925.1	h6.sal.bam	other	3367189	3367189	0	+	3	1	121	137	1.5
CP008925.1	h6.sal.bam	other	3367190	3367190	0	+	3	2	123	138	1.5
CP008925.1	h6.sal.bam	other	3367191	3367191	0	+	1	1	122	136	0.5
CP008925.1	h6.sal.bam	other	3367192	3367192	0	+	3	0	125	135	1.5
CP008925.1	h6.sal.bam	other	3367193	3367193	0	+	2	1	125	135	1.0
CP008925.1	h6.sal.bam	other	3367194	3367194	0	+	0	2	122	135	0.0
CP008925.1	h6.sal.bam	other	3367195	3367195	0	+	1	0	123	133	0.5
CP008925.1	h6.sal.bam	other	3367196	3367196	0	+	2	3	125	134	1.0
CP008925.1	h6.sal.bam	other	3367197	3367197	0	+	2	0	123	135	1.0
CP008925.1	h6.sal.bam	other	3367198	3367198	0	+	1	3	124	138	0.5
CP008925.1	h6.sal.bam	other	3367199	3367199	0	+	1	0	125	139	0.5
CP008925.1	h6.sal.bam	other	3367200	3367200	0	+	6	3	131	139	3.0
CP008925.1	h6.sal.bam	other	3367201	3367201	0	+	2	5	133	138	1.0
CP008925.1	h6.sal.bam	other	3367202	3367202	0	+	3	0	135	137	1.5
CP008925.1	h6.sal.bam	other	3367203	3367203	0	+	2	1	137	139	1.0
CP008925.1	h6.sal.bam	other	3367204	3367204	0	+	1	0	131	139	0.5
CP008925.1	h6.sal.bam	other	3367205	3367205	0	+	0	4	131	142	0.0
CP008925.1	h6.sal.bam	other	3367206	3367206	0	+	2	3	131	139	1.0
CP008925.1	h6.sal.bam	other	3367207	3367207	0	+	3	3	134	136	1.5
CP008925.1	h6.sal.bam	other	3367208	3367208	0	+	1	1	133	134	0.5
CP008925.1	h6.sal.bam	other	3367209	3367209	0	+	1	2	128	133	0.5
CP008925.1	h6.sal.bam	other	3367210	3367210	0	+	0	0	128	132	0.0
CP008925.1	h6.sal.bam	other	3367211	3367211	0	+	1	3	129	132	0.5
CP008925.1	h6.sal.bam	other	3367212	3367212	0	+	4	2	130	131	2.0
CP008925.1	h6.sal.bam	other	3367213	3367213	0	+	0	1	129	129	0.0
CP008925.1	h6.sal.bam	other	3367214	3367214	0	+	6	2	135	128	3.0
CP008925.1	h6.sal.bam	other	3367215	3367215	0	+	4	3	138	126	2.0
CP008925.1	h6.sal.bam	other	3367216	3367216	0	+	2	1	134	128	1.0
CP008925.1	h6.sal.bam	other	3367217	3367217	0	+	0	1	132	127	0.0
CP008925.1	h6.sal.bam	other	3367218	3367218	0	+	8	0	133	128	4.0
CP008925.1	h6.sal.bam	other	3367219	3367219	0	+	0	6	133	128	0.0
CP008925.1	h6.sal.bam	other	3367220	3367220	0	+	2	0	133	122	1.0
CP008925.1	h6.sal.bam	other	3367221	3367221	0	+	3	6	136	122	1.5
CP008925.1	h6.sal.bam	other	3367222	3367222	0	+	1	1	134	117	0.5
CP008925.1	h6.sal.bam	other	3367223	3367223	0	+	4	3	135	117	2.0
CP008925.1	h6.sal.bam	other	3367224	3367224	0	+	4	1	138	117	2.0
CP008925.1	h6.sal.bam	other	3367225	3367225	0	+	2	1	139	118	1.0
CP008925.1	h6.sal.bam	other	3367226	3367226	0	+	0	2	138	117	0.0
CP008925.1	h6.sal.bam	other	3367227	3367227	0	+	2	1	140	119	1.0
CP008925.1	h6.sal.bam	other	3367228	3367228	0	+	2	3	139	120	1.0
CP008925.1	h6.sal.bam	other	3367229	3367229	0	+	0	2	139	117	0.0
CP008925.1	h6.sal.bam	other	3367230	3367230	0	+	0	2	139	115	0.0
CP008925.1	h6.sal.bam	other	3367231	3367231	0	+	3	3	139	113	1.5
CP008925.1	h6.sal.bam	other	3367232	3367232	0	+	2	3	139	111	1.0
CP008925.1	h6.sal.bam	other	3367233	3367233	0	+	0	1	136	112	0.0
CP008925.1	h6.sal.bam	other	3367234	3367234	0	+	4	0	140	113	2.0
CP008925.1	h6.sal.bam	other	3367235	3367235	0	+	5	1	142	114	2.5
CP008925.1	h6.sal.bam	other	3367236	3367236	0	+	1	2	141	113	0.5
CP008925.1	h6.sal.bam	other	3367237	3367237	0	+	0	0	138	113	0.0
CP008925.1	h6.sal.bam	other	3367238	3367238	0	+	2	4	140	114	1.0
CP008925.1	h6.sal.bam	other	3367239	3367239	0	+	1	2	141	110	0.5
CP008925.1	h6.sal.bam	other	3367240	3367240	0	+	4	2	141	110	2.0
CP008925.1	h6.sal.bam	other	3367241	3367241	0	+	3	1	143	108	1.5
CP008925.1	h6.sal.bam	other	3367242	3367242	0	+	1	2	143	107	0.5
CP008925.1	h6.sal.bam	other	3367243	3367243	0	+	2	1	143	111	1.0
CP008925.1	h6.sal.bam	other	3367244	3367244	0	+	0	4	137	111	0.0
CP008925.1	h6.sal.bam	other	3367245	3367245	0	+	0	4	137	109	0.0
CP008925.1	h6.sal.bam	other	3367246	3367246	0	+	3	3	140	109	1.5
CP008925.1	h6.sal.bam	other	3367247	3367247	0	+	2	2	141	110	1.0
CP008925.1	h6.sal.bam	other	3367248	3367248	0	+	9	1	148	108	4.5
CP008925.1	h6.sal.bam	other	3367249	3367249	0	+	1	2	149	107	0.5
CP008925.1	h6.sal.bam	other	3367250	3367250	0	+	1	2	147	109	0.5
CP008925.1	h6.sal.bam	other	3367251	3367251	0	+	2	3	149	107	1.0
CP008925.1	h6.sal.bam	other	3367252	3367252	0	+	0	2	147	106	0.0
CP008925.1	h6.sal.bam	other	3367253	3367253	0	+	4	3	151	106	2.0
CP008925.1	h6.sal.bam	other	3367254	3367254	0	+	5	2	155	104	2.5
CP008925.1	h6.sal.bam	other	3367255	3367255	0	+	2	0	156	102	1.0
CP008925.1	h6.sal.bam	other	3367256	3367256	0	+	1	3	151	108	0.5
CP008925.1	h6.sal.bam	other	3367257	3367257	0	+	2	0	151	105	1.0
CP008925.1	h6.sal.bam	other	3367258	3367258	0	+	1	1	150	112	0.5
CP008925.1	h6.sal.bam	other	3367259	3367259	0	+	6	1	156	116	3.0
CP008925.1	h6.sal.bam	other	3367260	3367260	0	+	1	3	157	115	0.5
CP008925.1	h6.sal.bam	other	3367261	3367261	0	+	1	1	156	120	0.5
CP008925.1	h6.sal.bam	other	3367262	3367262	0	+	3	1	159	119	1.5
CP008925.1	h6.sal.bam	other	3367263	3367263	0	+	4	2	160	118	2.0
CP008925.1	h6.sal.bam	other	3367264	3367264	0	+	5	2	162	118	2.5
CP008925.1	h6.sal.bam	other	3367265	3367265	0	+	1	0	161	117	0.5
CP008925.1	h6.sal.bam	other	3367266	3367266	0	+	1	0	161	117	0.5
CP008925.1	h6.sal.bam	other	3367267	3367267	0	+	1	0	159	118	0.5
CP008925.1	h6.sal.bam	other	3367268	3367268	0	+	1	1	158	125	0.5
CP008925.1	h6.sal.bam	other	3367269	3367269	0	+	1	0	158	129	0.5
CP008925.1	h6.sal.bam	other	3367270	3367270	0	+	6	2	163	132	3.0
CP008925.1	h6.sal.bam	other	3367271	3367271	0	+	1	3	163	130	0.5
CP008925.1	h6.sal.bam	other	3367272	3367272	0	+	4	2	164	128	2.0
CP008925.1	h6.sal.bam	other	3367273	3367273	0	+	4	5	168	128	2.0
CP008925.1	h6.sal.bam	other	3367274	3367274	0	+	4	1	165	125	2.0
CP008925.1	h6.sal.bam	other	3367275	3367275	0	+	0	2	158	124	0.0
CP008925.1	h6.sal.bam	other	3367276	3367276	0	+	1	2	159	123	0.5
CP008925.1	h6.sal.bam	other	3367277	3367277	0	+	2	2	160	121	1.0
CP008925.1	h6.sal.bam	other	3367278	3367278	0	+	2	1	162	125	1.0
CP008925.1	h6.sal.bam	other	3367279	3367279	0	+	1	5	163	129	0.5
CP008925.1	h6.sal.bam	other	3367280	3367280	0	+	5	0	168	128	2.5
CP008925.1	h6.sal.bam	other	3367281	3367281	0	+	5	0	171	133	2.5
CP008925.1	h6.sal.bam	other	3367282	3367282	0	+	3	1	171	133	1.5
CP008925.1	h6.sal.bam	other	3367283	3367283	0	+	1	0	170	134	0.5
CP008925.1	h6.sal.bam	other	3367284	3367284	0	+	1	1	171	136	0.5
CP008925.1	h6.sal.bam	other	3367285	3367285	0	+	2	0	173	135	1.0
CP008925.1	h6.sal.bam	other	3367286	3367286	0	+	4	2	176	137	2.0
CP008925.1	h6.sal.bam	other	3367287	3367287	0	+	0	3	172	138	0.0
CP008925.1	h6.sal.bam	other	3367288	3367288	0	+	1	1	167	135	0.5
CP008925.1	h6.sal.bam	other	3367289	3367289	0	+	0	0	163	137	0.0
CP008925.1	h6.sal.bam	other	3367290	3367290	0	+	1	2	164	137	0.5
CP008925.1	h6.sal.bam	other	3367291	3367291	0	+	3	1	165	140	1.5
CP008925.1	h6.sal.bam	other	3367292	3367292	0	+	2	2	166	139	1.0
CP008925.1	h6.sal.bam	other	3367293	3367293	0	+	3	0	162	137	1.5
CP008925.1	h6.sal.bam	other	3367294	3367294	0	+	5	0	167	142	2.5
CP008925.1	h6.sal.bam	other	3367295	3367295	0	+	2	0	167	142	1.0
CP008925.1	h6.sal.bam	other	3367296	3367296	0	+	3	1	167	142	1.5
CP008925.1	h6.sal.bam	other	3367297	3367297	0	+	0	1	166	146	0.0
CP008925.1	h6.sal.bam	other	3367298	3367298	0	+	3	3	165	145	1.5
CP008925.1	h6.sal.bam	other	3367299	3367299	0	+	2	2	163	144	1.0
CP008925.1	h6.sal.bam	other	3367300	3367300	0	+	1	0	162	146	0.5
CP008925.1	h6.sal.bam	other	3367301	3367301	0	+	3	3	165	146	1.5
CP008925.1	h6.sal.bam	other	3367302	3367302	0	+	4	1	167	143	2.0
CP008925.1	h6.sal.bam	other	3367303	3367303	0	+	6	0	166	145	3.0
CP008925.1	h6.sal.bam	other	3367304	3367304	0	+	0	0	166	147	0.0
CP008925.1	h6.sal.bam	other	3367305	3367305	0	+	2	1	168	147	1.0
CP008925.1	h6.sal.bam	other	3367306	3367306	0	+	1	2	169	146	0.5
CP008925.1	h6.sal.bam	other	3367307	3367307	0	+	2	3	171	145	1.0
CP008925.1	h6.sal.bam	other	3367308	3367308	0	+	2	2	163	143	1.0
CP008925.1	h6.sal.bam	other	3367309	3367309	0	+	2	1	165	144	1.0
CP008925.1	h6.sal.bam	other	3367310	3367310	0	+	6	0	170	144	3.0
CP008925.1	h6.sal.bam	other	3367311	3367311	0	+	0	2	170	144	0.0
CP008925.1	h6.sal.bam	other	3367312	3367312	0	+	0	0	170	144	0.0
CP008925.1	h6.sal.bam	other	3367313	3367313	0	+	3	2	171	144	1.5
CP008925.1	h6.sal.bam	other	3367314	3367314	0	+	2	0	172	142	1.0
CP008925.1	h6.sal.bam	other	3367315	3367315	0	+	4	2	172	143	2.0
CP008925.1	h6.sal.bam	other	3367316	3367316	0	+	1	2	169	143	0.5
CP008925.1	h6.sal.bam	other	3367317	3367317	0	+	4	2	171	143	2.0
CP008925.1	h6.sal.bam	other	3367318	3367318	0	+	4	1	175	142	2.0
CP008925.1	h6.sal.bam	other	3367319	3367319	0	+	2	4	177	142	1.0
CP008925.1	h6.sal.bam	other	3367320	3367320	0	+	1	2	178	138	0.5
CP008925.1	h6.sal.bam	other	3367321	3367321	0	+	1	4	176	136	0.5
CP008925.1	h6.sal.bam	other	3367322	3367322	0	+	7	0	181	136	3.5
CP008925.1	h6.sal.bam	other	3367323	3367323	0	+	2	2	174	138	1.0
CP008925.1	h6.sal.bam	other	3367324	3367324	0	+	4	2	177	136	2.0
CP008925.1	h6.sal.bam	other	3367325	3367325	0	+	3	0	177	137	1.5
CP008925.1	h6.sal.bam	other	3367326	3367326	0	+	3	2	179	138	1.5
CP008925.1	h6.sal.bam	other	3367327	3367327	0	+	3	2	182	136	1.5
CP008925.1	h6.sal.bam	other	3367328	3367328	0	+	1	2	180	139	0.5
CP008925.1	h6.sal.bam	other	3367329	3367329	0	+	2	5	177	137	1.0
CP008925.1	h6.sal.bam	other	3367330	3367330	0	+	1	1	175	133	0.5
CP008925.1	h6.sal.bam	other	3367331	3367331	0	+	0	0	174	133	0.0
CP008925.1	h6.sal.bam	other	3367332	3367332	0	+	2	7	174	133	1.0
CP008925.1	h6.sal.bam	other	3367333	3367333	0	+	3	3	175	129	1.5
CP008925.1	h6.sal.bam	other	3367334	3367334	0	+	0	4	170	127	0.0
CP008925.1	h6.sal.bam	other	3367335	3367335	0	+	5	4	174	125	2.5
CP008925.1	h6.sal.bam	other	3367336	3367336	0	+	4	1	177	124	2.0
CP008925.1	h6.sal.bam	other	3367337	3367337	0	+	0	1	174	124	0.0
CP008925.1	h6.sal.bam	other	3367338	3367338	0	+	6	0	175	123	3.0
CP008925.1	h6.sal.bam	other	3367339	3367339	0	+	4	1	174	124	2.0
CP008925.1	h6.sal.bam	other	3367340	3367340	0	+	4	1	177	125	2.0
CP008925.1	h6.sal.bam	other	3367341	3367341	0	+	2	4	175	124	1.0
CP008925.1	h6.sal.bam	other	3367342	3367342	0	+	1	3	176	124	0.5
CP008925.1	h6.sal.bam	other	3367343	3367343	0	+	0	5	171	127	0.0
CP008925.1	h6.sal.bam	other	3367344	3367344	0	+	2	3	173	127	1.0
CP008925.1	h6.sal.bam	other	3367345	3367345	0	+	2	0	175	126	1.0
CP008925.1	h6.sal.bam	other	3367346	3367346	0	+	3	1	177	128	1.5
CP008925.1	h6.sal.bam	other	3367347	3367347	0	+	2	2	173	129	1.0
CP008925.1	h6.sal.bam	other	3367348	3367348	0	+	0	2	173	129	0.0
CP008925.1	h6.sal.bam	other	3367349	3367349	0	+	4	0	173	128	2.0
CP008925.1	h6.sal.bam	other	3367350	3367350	0	+	3	1	175	130	1.5
CP008925.1	h6.sal.bam	other	3367351	3367351	0	+	0	3	175	129	0.0
CP008925.1	h6.sal.bam	other	3367352	3367352	0	+	4	4	173	130	2.0
CP008925.1	h6.sal.bam	other	3367353	3367353	0	+	2	6	175	127	1.0
CP008925.1	h6.sal.bam	other	3367354	3367354	0	+	0	3	175	121	0.0
CP008925.1	h6.sal.bam	other	3367355	3367355	0	+	2	4	172	121	1.0
CP008925.1	h6.sal.bam	other	3367356	3367356	0	+	1	1	169	118	0.5
CP008925.1	h6.sal.bam	other	3367357	3367357	0	+	3	1	169	119	1.5
CP008925.1	h6.sal.bam	other	3367358	3367358	0	+	2	2	167	118	1.0
CP008925.1	h6.sal.bam	other	3367359	3367359	0	+	1	2	168	120	0.5
CP008925.1	h6.sal.bam	other	3367360	3367360	0	+	1	3	169	120	0.5
CP008925.1	h6.sal.bam	other	3367361	3367361	0	+	3	0	168	118	1.5
CP008925.1	h6.sal.bam	other	3367362	3367362	0	+	1	0	168	118	0.5
CP008925.1	h6.sal.bam	other	3367363	3367363	0	+	2	3	170	119	1.0
CP008925.1	h6.sal.bam	other	3367364	3367364	0	+	1	2	171	116	0.5
CP008925.1	h6.sal.bam	other	3367365	3367365	0	+	6	3	175	114	3.0
CP008925.1	h6.sal.bam	other	3367366	3367366	0	+	5	0	177	114	2.5
CP008925.1	h6.sal.bam	other	3367367	3367367	0	+	3	4	178	114	1.5
CP008925.1	h6.sal.bam	other	3367368	3367368	0	+	4	2	179	110	2.0
CP008925.1	h6.sal.bam	other	3367369	3367369	0	+	0	2	175	121	0.0
CP008925.1	h6.sal.bam	other	3367370	3367370	0	+	2	0	175	121	1.0
CP008925.1	h6.sal.bam	other	3367371	3367371	0	+	1	2	173	128	0.5
CP008925.1	h6.sal.bam	other	3367372	3367372	0	+	2	0	174	128	1.0
CP008925.1	h6.sal.bam	other	3367373	3367373	0	+	2	3	174	128	1.0
CP008925.1	h6.sal.bam	other	3367374	3367374	0	+	1	4	173	125	0.5
CP008925.1	h6.sal.bam	other	3367375	3367375	0	+	1	0	173	125	0.5
CP008925.1	h6.sal.bam	other	3367376	3367376	0	+	0	2	169	127	0.0
CP008925.1	h6.sal.bam	other	3367377	3367377	0	+	2	2	168	126	1.0
CP008925.1	h6.sal.bam	other	3367378	3367378	0	+	5	2	167	124	2.5
CP008925.1	h6.sal.bam	other	3367379	3367379	0	+	1	0	168	123	0.5
CP008925.1	h6.sal.bam	other	3367380	3367380	0	+	4	0	170	125	2.0
CP008925.1	h6.sal.bam	other	3367381	3367381	0	+	0	0	169	128	0.0
CP008925.1	h6.sal.bam	other	3367382	3367382	0	+	1	1	168	128	0.5
CP008925.1	h6.sal.bam	other	3367383	3367383	0	+	1	3	167	130	0.5
CP008925.1	h6.sal.bam	other	3367384	3367384	0	+	2	2	167	129	1.0
CP008925.1	h6.sal.bam	other	3367385	3367385	0	+	1	0	162	132	0.5
CP008925.1	h6.sal.bam	other	3367386	3367386	0	+	2	1	164	132	1.0
CP008925.1	h6.sal.bam	other	3367387	3367387	0	+	0	0	161	131	0.0
CP008925.1	h6.sal.bam	other	3367388	3367388	0	+	0	0	158	133	0.0
CP008925.1	h6.sal.bam	other	3367389	3367389	0	+	2	2	155	134	1.0
CP008925.1	h6.sal.bam	other	3367390	3367390	0	+	2	1	157	133	1.0
CP008925.1	h6.sal.bam	other	3367391	3367391	0	+	3	1	160	132	1.5
CP008925.1	h6.sal.bam	other	3367392	3367392	0	+	2	1	156	131	1.0
CP008925.1	h6.sal.bam	other	3367393	3367393	0	+	1	1	155	130	0.5
CP008925.1	h6.sal.bam	other	3367394	3367394	0	+	0	0	152	135	0.0
CP008925.1	h6.sal.bam	other	3367395	3367395	0	+	1	1	152	135	0.5
CP008925.1	h6.sal.bam	other	3367396	3367396	0	+	1	3	153	136	0.5
CP008925.1	h6.sal.bam	other	3367397	3367397	0	+	4	2	150	133	2.0
CP008925.1	h6.sal.bam	other	3367398	3367398	0	+	0	0	148	134	0.0
CP008925.1	h6.sal.bam	other	3367399	3367399	0	+	2	3	145	135	1.0
CP008925.1	h6.sal.bam	other	3367400	3367400	0	+	6	2	142	136	3.0
CP008925.1	h6.sal.bam	other	3367401	3367401	0	+	1	1	143	139	0.5
CP008925.1	h6.sal.bam	other	3367402	3367402	0	+	1	3	144	138	0.5
CP008925.1	h6.sal.bam	other	3367403	3367403	0	+	2	0	145	137	1.3333333333333333
CP008925.1	h6.sal.bam	other	3367404	3367404	0	+	0	1	143	138	0.0
CP008925.1	h6.sal.bam	other	3367405	3367405	0	+	2	2	142	137	1.3333333333333333
CP008925.1	h6.sal.bam	other	3367406	3367406	0	+	3	0	145	136	1.5
CP008925.1	h6.sal.bam	other	3367407	3367407	0	+	0	2	145	136	0.0
CP008925.1	h6.sal.bam	other	3367408	3367408	0	+	3	1	146	134	3.0
CP008925.1	h6.sal.bam	other	3367409	3367409	0	+	1	2	138	137	0.6666666666666666
CP008925.1	h6.sal.bam	other	3367410	3367410	0	+	3	3	141	138	1.5
CP008925.1	h6.sal.bam	other	3367411	3367411	0	+	1	1	142	136	0.5
CP008925.1	h6.sal.bam	other	3367412	3367412	0	+	0	0	135	136	0.0
CP008925.1	h6.sal.bam	other	3367413	3367413	0	+	0	1	131	139	0.0
CP008925.1	h6.sal.bam	other	3367414	3367414	0	+	2	2	133	141	1.0
CP008925.1	h6.sal.bam	other	3367415	3367415	0	+	1	0	128	141	0.6666666666666666
CP008925.1	h6.sal.bam	other	3367416	3367416	0	+	1	9	129	144	0.6666666666666666
CP008925.1	h6.sal.bam	other	3367417	3367417	0	+	3	3	131	136	2.0
CP008925.1	h6.sal.bam	other	3367418	3367418	0	+	0	4	129	133	0.0
CP008925.1	h6.sal.bam	other	3367419	3367419	0	+	4	2	133	134	4.0
CP008925.1	h6.sal.bam	other	3367420	3367420	0	+	2	2	133	133	2.0
CP008925.1	h6.sal.bam	other	3367421	3367421	0	+	1	1	130	131	1.0
CP008925.1	h6.sal.bam	other	3367422	3367422	0	+	5	2	134	135	5.0
CP008925.1	h6.sal.bam	other	3367423	3367423	0	+	2	1	135	133	2.0
CP008925.1	h6.sal.bam	other	3367424	3367424	0	+	0	2	132	132	0.0
CP008925.1	h6.sal.bam	other	3367425	3367425	0	+	3	3	132	131	3.0
CP008925.1	h6.sal.bam	other	3367426	3367426	0	+	2	1	131	129	2.0
CP008925.1	h6.sal.bam	other	3367427	3367427	0	+	0	1	129	131	0.0
CP008925.1	h6.sal.bam	other	3367428	3367428	0	+	2	0	128	133	2.0
CP008925.1	h6.sal.bam	other	3367429	3367429	0	+	0	3	128	133	0.0
CP008925.1	h6.sal.bam	other	3367430	3367430	0	+	3	1	131	133	3.0
CP008925.1	h6.sal.bam	other	3367431	3367431	0	+	1	2	127	132	1.0
CP008925.1	h6.sal.bam	other	3367432	3367432	0	+	0	0	127	131	0.0
CP008925.1	h6.sal.bam	other	3367433	3367433	0	+	2	5	129	131	2.0
CP008925.1	h6.sal.bam	other	3367434	3367434	0	+	2	1	130	129	2.0
CP008925.1	h6.sal.bam	other	3367435	3367435	0	+	1	1	129	128	1.0
CP008925.1	h6.sal.bam	other	3367436	3367436	0	+	3	0	129	128	3.0
CP008925.1	h6.sal.bam	other	3367437	3367437	0	+	3	1	130	131	3.0
CP008925.1	h6.sal.bam	other	3367438	3367438	0	+	2	0	132	130	2.0
CP008925.1	h6.sal.bam	other	3367439	3367439	0	+	5	2	130	133	5.0
CP008925.1	h6.sal.bam	other	3367440	3367440	0	+	0	2	130	131	0.0
CP008925.1	h6.sal.bam	other	3367441	3367441	0	+	1	3	126	130	1.0
CP008925.1	h6.sal.bam	other	3367442	3367442	0	+	3	2	122	132	3.0
CP008925.1	h6.sal.bam	other	3367443	3367443	0	+	1	8	123	130	1.0
CP008925.1	h6.sal.bam	other	3367444	3367444	0	+	2	3	125	127	2.0
CP008925.1	h6.sal.bam	other	3367445	3367445	0	+	1	7	125	127	1.0
CP008925.1	h6.sal.bam	other	3367446	3367446	0	+	0	2	122	123	0.0
CP008925.1	h6.sal.bam	other	3367447	3367447	0	+	2	2	124	121	2.0
CP008925.1	h6.sal.bam	other	3367448	3367448	0	+	4	0	126	121	4.0
CP008925.1	h6.sal.bam	other	3367449	3367449	0	+	1	1	125	123	1.0
CP008925.1	h6.sal.bam	other	3367450	3367450	0	+	0	2	123	122	0.0
CP008925.1	h6.sal.bam	other	3367451	3367451	0	+	3	1	126	122	3.0
CP008925.1	h6.sal.bam	other	3367452	3367452	0	+	1	0	124	123	1.0
CP008925.1	h6.sal.bam	other	3367453	3367453	0	+	0	1	122	126	0.0
CP008925.1	h6.sal.bam	other	3367454	3367454	0	+	2	5	123	126	2.0
CP008925.1	h6.sal.bam	other	3367455	3367455	0	+	1	1	120	124	1.0
CP008925.1	h6.sal.bam	other	3367456	3367456	0	+	4	3	124	126	4.0
CP008925.1	h6.sal.bam	other	3367457	3367457	0	+	0	1	123	123	0.0
CP008925.1	h6.sal.bam	other	3367458	3367458	0	+	1	3	123	122	1.0
CP008925.1	h6.sal.bam	other	3367459	3367459	0	+	6	3	126	120	6.0
CP008925.1	h6.sal.bam	other	3367460	3367460	0	+	4	0	128	118	4.0
CP008925.1	h6.sal.bam	other	3367461	3367461	0	+	3	0	131	121	3.0
CP008925.1	h6.sal.bam	other	3367462	3367462	0	+	3	2	134	121	3.0
CP008925.1	h6.sal.bam	other	3367463	3367463	0	+	1	1	135	123	1.0
CP008925.1	h6.sal.bam	other	3367464	3367464	0	+	0	1	133	123	0.0
CP008925.1	h6.sal.bam	other	3367465	3367465	0	+	0	0	131	122	0.0
CP008925.1	h6.sal.bam	other	3367466	3367466	0	+	2	2	130	125	2.0
CP008925.1	h6.sal.bam	other	3367467	3367467	0	+	2	2	129	126	2.0
CP008925.1	h6.sal.bam	other	3367468	3367468	0	+	0	1	129	126	0.0
CP008925.1	h6.sal.bam	other	3367469	3367469	0	+	0	1	129	130	0.0
CP008925.1	h6.sal.bam	other	3367470	3367470	0	+	5	1	132	133	5.0
CP008925.1	h6.sal.bam	other	3367471	3367471	0	+	1	0	133	132	1.0
CP008925.1	h6.sal.bam	other	3367472	3367472	0	+	4	3	133	138	4.0
CP008925.1	h6.sal.bam	other	3367473	3367473	0	+	0	1	131	135	0.0
CP008925.1	h6.sal.bam	other	3367474	3367474	0	+	1	5	132	137	1.0
CP008925.1	h6.sal.bam	other	3367475	3367475	0	+	3	3	128	136	3.0
CP008925.1	h6.sal.bam	other	3367476	3367476	0	+	0	0	126	133	0.0
CP008925.1	h6.sal.bam	other	3367477	3367477	0	+	4	2	130	133	4.0
CP008925.1	h6.sal.bam	other	3367478	3367478	0	+	1	1	130	131	1.0
CP008925.1	h6.sal.bam	other	3367479	3367479	0	+	3	1	131	139	3.0
CP008925.1	h6.sal.bam	other	3367480	3367480	0	+	0	0	131	139	0.0
CP008925.1	h6.sal.bam	other	3367481	3367481	0	+	0	0	128	142	0.0
CP008925.1	h6.sal.bam	other	3367482	3367482	0	+	2	0	125	143	2.0
CP008925.1	h6.sal.bam	other	3367483	3367483	0	+	1	4	126	147	1.0
CP008925.1	h6.sal.bam	other	3367484	3367484	0	+	0	4	126	144	0.0
CP008925.1	h6.sal.bam	other	3367485	3367485	0	+	2	0	125	142	2.0
CP008925.1	h6.sal.bam	other	3367486	3367486	0	+	1	1	126	142	1.0
CP008925.1	h6.sal.bam	other	3367487	3367487	0	+	1	3	126	143	1.0
CP008925.1	h6.sal.bam	other	3367488	3367488	0	+	1	3	125	142	1.0
CP008925.1	h6.sal.bam	other	3367489	3367489	0	+	0	2	125	140	0.0
CP008925.1	h6.sal.bam	other	3367490	3367490	0	+	0	3	125	141	0.0
CP008925.1	h6.sal.bam	other	3367491	3367491	0	+	2	1	126	139	2.0
CP008925.1	h6.sal.bam	other	3367492	3367492	0	+	4	2	127	138	4.0
CP008925.1	h6.sal.bam	other	3367493	3367493	0	+	1	3	128	137	1.0
CP008925.1	h6.sal.bam	other	3367494	3367494	0	+	3	1	125	134	3.0
CP008925.1	h6.sal.bam	other	3367495	3367495	0	+	4	3	128	134	4.0
CP008925.1	h6.sal.bam	other	3367496	3367496	0	+	1	2	129	131	1.0
CP008925.1	h6.sal.bam	other	3367497	3367497	0	+	1	0	123	134	1.0
CP008925.1	h6.sal.bam	other	3367498	3367498	0	+	1	1	124	135	1.0
CP008925.1	h6.sal.bam	other	3367499	3367499	0	+	3	1	127	136	3.0
CP008925.1	h6.sal.bam	other	3367500	3367500	0	+	5	0	129	139	5.0
CP008925.1	h6.sal.bam	other	3367501	3367501	0	+	0	3	127	144	0.0
CP008925.1	h6.sal.bam	other	3367502	3367502	0	+	2	3	129	141	2.0
CP008925.1	h6.sal.bam	other	3367503	3367503	0	+	1	1	128	148	1.0
CP008925.1	h6.sal.bam	other	3367504	3367504	0	+	0	2	127	149	0.0
CP008925.1	h6.sal.bam	other	3367505	3367505	0	+	3	0	128	148	3.0
CP008925.1	h6.sal.bam	other	3367506	3367506	0	+	4	1	131	148	4.0
CP008925.1	h6.sal.bam	other	3367507	3367507	0	+	1	0	130	154	1.0
CP008925.1	h6.sal.bam	other	3367508	3367508	0	+	1	3	128	155	1.0
CP008925.1	h6.sal.bam	other	3367509	3367509	0	+	1	1	129	152	1.0
CP008925.1	h6.sal.bam	other	3367510	3367510	0	+	0	0	129	151	0.0
CP008925.1	h6.sal.bam	other	3367511	3367511	0	+	1	3	125	153	1.0
CP008925.1	h6.sal.bam	other	3367512	3367512	0	+	4	1	121	150	4.0
CP008925.1	h6.sal.bam	other	3367513	3367513	0	+	2	2	123	155	2.0
CP008925.1	h6.sal.bam	other	3367514	3367514	0	+	1	1	124	153	1.0
CP008925.1	h6.sal.bam	other	3367515	3367515	0	+	3	3	127	153	3.0
CP008925.1	h6.sal.bam	other	3367516	3367516	0	+	1	2	124	155	1.0
CP008925.1	h6.sal.bam	other	3367517	3367517	0	+	0	2	124	153	0.0
CP008925.1	h6.sal.bam	other	3367518	3367518	0	+	0	3	122	151	0.0
CP008925.1	h6.sal.bam	other	3367519	3367519	0	+	3	3	124	154	3.0
CP008925.1	h6.sal.bam	other	3367520	3367520	0	+	1	3	124	152	1.0
CP008925.1	h6.sal.bam	other	3367521	3367521	0	+	1	0	125	149	1.0
CP008925.1	h6.sal.bam	other	3367522	3367522	0	+	1	2	120	151	1.0
CP008925.1	h6.sal.bam	other	3367523	3367523	0	+	2	2	122	149	2.0
CP008925.1	h6.sal.bam	other	3367524	3367524	0	+	1	0	122	149	1.0
CP008925.1	h6.sal.bam	other	3367525	3367525	0	+	4	2	123	149	4.0
CP008925.1	h6.sal.bam	other	3367526	3367526	0	+	4	2	127	147	4.0
CP008925.1	h6.sal.bam	other	3367527	3367527	0	+	0	3	126	151	0.0
CP008925.1	h6.sal.bam	other	3367528	3367528	0	+	1	1	124	149	1.0
CP008925.1	h6.sal.bam	other	3367529	3367529	0	+	2	3	126	148	2.0
CP008925.1	h6.sal.bam	other	3367530	3367530	0	+	1	3	126	146	1.0
CP008925.1	h6.sal.bam	other	3367531	3367531	0	+	2	0	124	143	2.0
CP008925.1	h6.sal.bam	other	3367532	3367532	0	+	1	1	125	143	1.0
CP008925.1	h6.sal.bam	other	3367533	3367533	0	+	1	0	124	143	1.0
CP008925.1	h6.sal.bam	other	3367534	3367534	0	+	5	1	125	144	5.0
CP008925.1	h6.sal.bam	other	3367535	3367535	0	+	4	3	124	143	4.0
CP008925.1	h6.sal.bam	other	3367536	3367536	0	+	3	1	125	143	3.0
CP008925.1	h6.sal.bam	other	3367537	3367537	0	+	2	3	124	142	2.0
CP008925.1	h6.sal.bam	other	3367538	3367538	0	+	5	1	128	139	5.0
CP008925.1	h6.sal.bam	other	3367539	3367539	0	+	1	0	129	141	0.6666666666666666
CP008925.1	h6.sal.bam	other	3367540	3367540	0	+	1	3	130	141	0.5
CP008925.1	h6.sal.bam	other	3367541	3367541	0	+	2	4	130	138	1.3333333333333333
CP008925.1	h6.sal.bam	other	3367542	3367542	0	+	3	3	131	135	2.0
CP008925.1	h6.sal.bam	other	3367543	3367543	0	+	3	7	134	133	1.5
CP008925.1	h6.sal.bam	other	3367544	3367544	0	+	1	2	135	126	0.5
CP008925.1	h6.sal.bam	other	3367545	3367545	0	+	2	2	132	139	1.0
CP008925.1	h6.sal.bam	other	3367546	3367546	0	+	3	2	134	138	1.5
CP008925.1	h6.sal.bam	other	3367547	3367547	0	+	1	0	131	136	0.5
CP008925.1	h6.sal.bam	other	3367548	3367548	0	+	5	3	136	139	2.5
CP008925.1	h6.sal.bam	other	3367549	3367549	0	+	2	4	137	136	1.0
CP008925.1	h6.sal.bam	other	3367550	3367550	0	+	2	2	136	139	1.0
CP008925.1	h6.sal.bam	other	3367551	3367551	0	+	3	5	139	140	1.5
CP008925.1	h6.sal.bam	other	3367552	3367552	0	+	2	0	136	138	1.0
CP008925.1	h6.sal.bam	other	3367553	3367553	0	+	3	3	139	138	1.5
CP008925.1	h6.sal.bam	other	3367554	3367554	0	+	1	1	137	137	0.5
CP008925.1	h6.sal.bam	other	3367555	3367555	0	+	0	2	137	136	0.0
CP008925.1	h6.sal.bam	other	3367556	3367556	0	+	1	1	138	137	0.5
CP008925.1	h6.sal.bam	other	3367557	3367557	0	+	2	4	138	139	1.0
CP008925.1	h6.sal.bam	other	3367558	3367558	0	+	2	1	139	136	1.0
CP008925.1	h6.sal.bam	other	3367559	3367559	0	+	0	2	139	135	0.0
CP008925.1	h6.sal.bam	other	3367560	3367560	0	+	5	0	142	133	2.5
CP008925.1	h6.sal.bam	other	3367561	3367561	0	+	1	2	142	133	0.5
CP008925.1	h6.sal.bam	other	3367562	3367562	0	+	0	2	141	135	0.0
CP008925.1	h6.sal.bam	other	3367563	3367563	0	+	1	1	141	134	0.5
CP008925.1	h6.sal.bam	other	3367564	3367564	0	+	1	3	142	136	0.5
CP008925.1	h6.sal.bam	other	3367565	3367565	0	+	0	1	142	133	0.0
CP008925.1	h6.sal.bam	other	3367566	3367566	0	+	3	0	143	133	1.5
CP008925.1	h6.sal.bam	other	3367567	3367567	0	+	1	2	140	133	0.5
CP008925.1	h6.sal.bam	other	3367568	3367568	0	+	1	0	140	131	0.5
CP008925.1	h6.sal.bam	other	3367569	3367569	0	+	3	0	139	134	1.5
CP008925.1	h6.sal.bam	other	3367570	3367570	0	+	0	4	135	138	0.0
CP008925.1	h6.sal.bam	other	3367571	3367571	0	+	1	1	135	135	0.5
CP008925.1	h6.sal.bam	other	3367572	3367572	0	+	3	1	129	138	1.5
CP008925.1	h6.sal.bam	other	3367573	3367573	0	+	1	2	130	139	0.5
CP008925.1	h6.sal.bam	other	3367574	3367574	0	+	1	5	131	138	0.5
CP008925.1	h6.sal.bam	other	3367575	3367575	0	+	1	4	132	134	0.5
CP008925.1	h6.sal.bam	other	3367576	3367576	0	+	5	8	137	131	2.5
CP008925.1	h6.sal.bam	other	3367577	3367577	0	+	2	2	137	124	1.0
CP008925.1	h6.sal.bam	other	3367578	3367578	0	+	6	3	142	122	3.0
CP008925.1	h6.sal.bam	other	3367579	3367579	0	+	4	1	146	121	2.0
CP008925.1	h6.sal.bam	other	3367580	3367580	0	+	0	4	138	121	0.0
CP008925.1	h6.sal.bam	other	3367581	3367581	0	+	0	3	138	122	0.0
CP008925.1	h6.sal.bam	other	3367582	3367582	0	+	3	1	141	119	1.5
CP008925.1	h6.sal.bam	other	3367583	3367583	0	+	2	0	142	122	1.0
CP008925.1	h6.sal.bam	other	3367584	3367584	0	+	2	1	143	123	1.0
CP008925.1	h6.sal.bam	other	3367585	3367585	0	+	1	0	144	123	0.5
CP008925.1	h6.sal.bam	other	3367586	3367586	0	+	0	0	143	123	0.0
CP008925.1	h6.sal.bam	other	3367587	3367587	0	+	4	6	143	123	2.0
CP008925.1	h6.sal.bam	other	3367588	3367588	0	+	5	2	145	120	2.5
CP008925.1	h6.sal.bam	other	3367589	3367589	0	+	2	1	147	118	1.0
CP008925.1	h6.sal.bam	other	3367590	3367590	0	+	2	3	146	121	1.0
CP008925.1	h6.sal.bam	other	3367591	3367591	0	+	1	0	146	120	0.5
CP008925.1	h6.sal.bam	other	3367592	3367592	0	+	8	4	154	122	4.0
CP008925.1	h6.sal.bam	other	3367593	3367593	0	+	2	2	156	121	1.0
CP008925.1	h6.sal.bam	other	3367594	3367594	0	+	2	1	154	119	1.0
CP008925.1	h6.sal.bam	other	3367595	3367595	0	+	2	0	155	118	1.0
CP008925.1	h6.sal.bam	other	3367596	3367596	0	+	1	2	155	120	0.5
CP008925.1	h6.sal.bam	other	3367597	3367597	0	+	2	2	156	118	1.0
CP008925.1	h6.sal.bam	other	3367598	3367598	0	+	2	0	156	119	1.0
CP008925.1	h6.sal.bam	other	3367599	3367599	0	+	2	0	156	119	1.0
CP008925.1	h6.sal.bam	other	3367600	3367600	0	+	2	0	156	120	1.0
CP008925.1	h6.sal.bam	GTTC	3367601	3367601	3367609	+	3	6	155	123	1.5
CP008925.1	h6.sal.bam	other	3367602	3367602	0	+	0	1	154	119	0.0
CP008925.1	h6.sal.bam	GTTC	3367603	3367603	3367609	+	7	1	160	124	3.5
CP008925.1	h6.sal.bam	other	3367604	3367604	0	+	2	0	160	124	1.0
CP008925.1	h6.sal.bam	other	3367605	3367605	0	+	1	0	160	124	0.5
CP008925.1	h6.sal.bam	other	3367606	3367606	0	+	0	0	157	127	0.0
CP008925.1	h6.sal.bam	other	3367607	3367607	0	+	1	1	157	130	0.5
CP008925.1	h6.sal.bam	other	3367608	3367608	0	+	1	1	149	132	0.5
CP008925.1	h6.sal.bam	other	3367609	3367609	0	+	2	2	151	134	1.0
CP008925.1	h6.sal.bam	other	3367610	3367610	0	+	1	1	152	132	0.5
CP008925.1	h6.sal.bam	other	3367611	3367611	0	+	1	2	150	132	0.5
CP008925.1	h6.sal.bam	other	3367612	3367612	0	+	2	0	148	130	1.0
CP008925.1	h6.sal.bam	other	3367613	3367613	0	+	2	1	146	130	1.0
CP008925.1	h6.sal.bam	other	3367614	3367614	0	+	2	0	147	132	1.0
CP008925.1	h6.sal.bam	other	3367615	3367615	0	+	0	0	146	133	0.0
CP008925.1	h6.sal.bam	other	3367616	3367616	0	+	6	1	150	135	3.0
CP008925.1	h6.sal.bam	other	3367617	3367617	0	+	2	1	149	134	1.0
CP008925.1	h6.sal.bam	GTTC;GAAC	3367618	3367618	3367609;3367626	+	0	16	147	137	0.0
CP008925.1	h6.sal.bam	other	3367619	3367619	0	+	3	0	147	121	1.5
CP008925.1	h6.sal.bam	GTTC;GAAC	3367620	3367620	3367609;3367626	+	23	4	170	124	11.5
CP008925.1	h6.sal.bam	other	3367621	3367621	0	+	4	1	171	120	2.0
CP008925.1	h6.sal.bam	other	3367622	3367622	0	+	2	0	167	122	1.0
CP008925.1	h6.sal.bam	other	3367623	3367623	0	+	1	5	168	122	0.5
CP008925.1	h6.sal.bam	other	3367624	3367624	0	+	3	1	170	120	1.5
CP008925.1	h6.sal.bam	other	3367625	3367625	0	+	0	4	160	123	0.0
CP008925.1	h6.sal.bam	other	3367626	3367626	0	+	2	1	162	120	1.0
CP008925.1	h6.sal.bam	other	3367627	3367627	0	+	2	1	164	125	1.0
CP008925.1	h6.sal.bam	other	3367628	3367628	0	+	0	1	163	126	0.0
CP008925.1	h6.sal.bam	other	3367629	3367629	0	+	1	2	164	126	0.5
CP008925.1	h6.sal.bam	other	3367630	3367630	0	+	1	2	164	126	0.5
CP008925.1	h6.sal.bam	other	3367631	3367631	0	+	2	3	164	125	1.0
CP008925.1	h6.sal.bam	other	3367632	3367632	0	+	0	1	162	123	0.0
CP008925.1	h6.sal.bam	other	3367633	3367633	0	+	1	2	163	124	0.5
CP008925.1	h6.sal.bam	other	3367634	3367634	0	+	0	2	163	124	0.0
CP008925.1	h6.sal.bam	GAAC	3367635	3367635	3367626	+	3	0	161	127	1.5
CP008925.1	h6.sal.bam	other	3367636	3367636	0	+	1	2	161	127	0.5
CP008925.1	h6.sal.bam	GAAC	3367637	3367637	3367626	+	1	1	162	125	0.5
CP008925.1	h6.sal.bam	other	3367638	3367638	0	+	2	1	162	130	1.0
CP008925.1	h6.sal.bam	other	3367639	3367639	0	+	3	1	164	130	1.5
CP008925.1	h6.sal.bam	other	3367640	3367640	0	+	0	0	164	129	0.0
CP008925.1	h6.sal.bam	other	3367641	3367641	0	+	1	0	162	129	0.6666666666666666
CP008925.1	h6.sal.bam	other	3367642	3367642	0	+	3	3	164	132	2.0
CP008925.1	h6.sal.bam	other	3367643	3367643	0	+	0	0	160	131	0.0
CP008925.1	h6.sal.bam	other	3367644	3367644	0	+	3	4	163	134	3.0
CP008925.1	h6.sal.bam	other	3367645	3367645	0	+	1	1	164	130	1.0
CP008925.1	h6.sal.bam	other	3367646	3367646	0	+	5	5	168	130	5.0
CP008925.1	h6.sal.bam	other	3367647	3367647	0	+	3	1	168	126	3.0
CP008925.1	h6.sal.bam	other	3367648	3367648	0	+	0	1	168	127	0.0
CP008925.1	h6.sal.bam	other	3367649	3367649	0	+	2	1	169	126	2.0
CP008925.1	h6.sal.bam	other	3367650	3367650	0	+	1	1	169	129	1.0
CP008925.1	h6.sal.bam	other	3367651	3367651	0	+	2	1	166	134	2.0
CP008925.1	h6.sal.bam	other	3367652	3367652	0	+	3	1	167	136	3.0
CP008925.1	h6.sal.bam	other	3367653	3367653	0	+	1	2	162	135	1.0
CP008925.1	h6.sal.bam	other	3367654	3367654	0	+	2	3	160	133	2.0
CP008925.1	h6.sal.bam	other	3367655	3367655	0	+	0	3	160	130	0.0
CP008925.1	h6.sal.bam	other	3367656	3367656	0	+	1	1	161	132	1.0
CP008925.1	h6.sal.bam	other	3367657	3367657	0	+	4	2	162	132	4.0
CP008925.1	h6.sal.bam	other	3367658	3367658	0	+	1	0	159	137	1.0
CP008925.1	h6.sal.bam	other	3367659	3367659	0	+	6	1	165	137	6.0
CP008925.1	h6.sal.bam	other	3367660	3367660	0	+	2	1	166	137	2.0
CP008925.1	h6.sal.bam	other	3367661	3367661	0	+	3	0	169	141	3.0
CP008925.1	h6.sal.bam	other	3367662	3367662	0	+	4	4	168	145	4.0
CP008925.1	h6.sal.bam	other	3367663	3367663	0	+	1	2	163	143	1.0
CP008925.1	h6.sal.bam	other	3367664	3367664	0	+	2	1	150	145	2.0
CP008925.1	h6.sal.bam	other	3367665	3367665	0	+	2	1	152	145	2.0
CP008925.1	h6.sal.bam	other	3367666	3367666	0	+	2	2	154	144	2.0
CP008925.1	h6.sal.bam	other	3367667	3367667	0	+	0	3	154	142	0.0
CP008925.1	h6.sal.bam	other	3367668	3367668	0	+	0	1	154	140	0.0
CP008925.1	h6.sal.bam	other	3367669	3367669	0	+	3	0	157	141	3.0
CP008925.1	h6.sal.bam	other	3367670	3367670	0	+	1	1	156	142	1.0
CP008925.1	h6.sal.bam	other	3367671	3367671	0	+	0	1	154	143	0.0
CP008925.1	h6.sal.bam	other	3367672	3367672	0	+	1	3	153	142	1.0
CP008925.1	h6.sal.bam	other	3367673	3367673	0	+	0	1	151	140	0.0
CP008925.1	h6.sal.bam	other	3367674	3367674	0	+	0	2	149	139	0.0
CP008925.1	h6.sal.bam	other	3367675	3367675	0	+	0	2	144	140	0.0
CP008925.1	h6.sal.bam	other	3367676	3367676	0	+	0	7	144	138	0.0
CP008925.1	h6.sal.bam	other	3367677	3367677	0	+	1	1	145	132	1.0
CP008925.1	h6.sal.bam	other	3367678	3367678	0	+	1	1	139	132	1.0
CP008925.1	h6.sal.bam	other	3367679	3367679	0	+	5	2	141	133	5.0
CP008925.1	h6.sal.bam	other	3367680	3367680	0	+	1	1	142	132	1.0
CP008925.1	h6.sal.bam	other	3367681	3367681	0	+	2	3	143	131	2.0
CP008925.1	h6.sal.bam	other	3367682	3367682	0	+	1	3	143	134	1.0
CP008925.1	h6.sal.bam	other	3367683	3367683	0	+	2	4	141	131	2.0
CP008925.1	h6.sal.bam	other	3367684	3367684	0	+	1	1	142	130	1.0
CP008925.1	h6.sal.bam	other	3367685	3367685	0	+	3	3	145	129	3.0
CP008925.1	h6.sal.bam	other	3367686	3367686	0	+	2	1	146	131	2.0
CP008925.1	h6.sal.bam	other	3367687	3367687	0	+	0	0	142	132	0.0
CP008925.1	h6.sal.bam	other	3367688	3367688	0	+	1	0	141	134	1.0
CP008925.1	h6.sal.bam	other	3367689	3367689	0	+	1	2	142	135	1.0
CP008925.1	h6.sal.bam	other	3367690	3367690	0	+	1	1	137	136	1.0
CP008925.1	h6.sal.bam	other	3367691	3367691	0	+	1	5	138	135	1.0
CP008925.1	h6.sal.bam	other	3367692	3367692	0	+	2	2	138	135	2.0
CP008925.1	h6.sal.bam	other	3367693	3367693	0	+	0	0	138	133	0.0
CP008925.1	h6.sal.bam	other	3367694	3367694	0	+	1	2	136	133	1.0
CP008925.1	h6.sal.bam	other	3367695	3367695	0	+	1	1	115	134	1.0
CP008925.1	h6.sal.bam	other	3367696	3367696	0	+	0	1	111	137	0.0
CP008925.1	h6.sal.bam	other	3367697	3367697	0	+	1	3	109	138	1.0
CP008925.1	h6.sal.bam	other	3367698	3367698	0	+	0	2	109	135	0.0
CP008925.1	h6.sal.bam	other	3367699	3367699	0	+	0	2	106	135	0.0
CP008925.1	h6.sal.bam	other	3367700	3367700	0	+	2	3	108	135	2.0
CP008925.1	h6.sal.bam	other	3367701	3367701	0	+	6	1	112	132	6.0
CP008925.1	h6.sal.bam	other	3367702	3367702	0	+	1	2	111	133	1.0
CP008925.1	h6.sal.bam	other	3367703	3367703	0	+	4	2	115	132	4.0
CP008925.1	h6.sal.bam	other	3367704	3367704	0	+	1	0	115	130	1.0
CP008925.1	h6.sal.bam	other	3367705	3367705	0	+	8	1	120	132	8.0
CP008925.1	h6.sal.bam	other	3367706	3367706	0	+	0	1	120	131	0.0
CP008925.1	h6.sal.bam	other	3367707	3367707	0	+	1	2	121	134	1.0
CP008925.1	h6.sal.bam	other	3367708	3367708	0	+	0	2	120	136	0.0
CP008925.1	h6.sal.bam	other	3367709	3367709	0	+	3	4	119	137	3.0
CP008925.1	h6.sal.bam	other	3367710	3367710	0	+	1	2	120	135	1.0
CP008925.1	h6.sal.bam	other	3367711	3367711	0	+	0	3	120	135	0.0
CP008925.1	h6.sal.bam	other	3367712	3367712	0	+	2	1	122	136	2.0
CP008925.1	h6.sal.bam	other	3367713	3367713	0	+	1	1	121	139	1.0
CP008925.1	h6.sal.bam	other	3367714	3367714	0	+	0	0	118	139	0.0
CP008925.1	h6.sal.bam	other	3367715	3367715	0	+	3	3	121	139	3.0
CP008925.1	h6.sal.bam	other	3367716	3367716	0	+	4	1	124	138	4.0
CP008925.1	h6.sal.bam	other	3367717	3367717	0	+	1	1	122	139	1.0
CP008925.1	h6.sal.bam	other	3367718	3367718	0	+	6	3	124	142	6.0
CP008925.1	h6.sal.bam	other	3367719	3367719	0	+	2	0	126	139	2.0
CP008925.1	h6.sal.bam	other	3367720	3367720	0	+	3	2	122	141	3.0
CP008925.1	h6.sal.bam	other	3367721	3367721	0	+	0	1	120	141	0.0
CP008925.1	h6.sal.bam	other	3367722	3367722	0	+	2	2	121	142	2.0
CP008925.1	h6.sal.bam	other	3367723	3367723	0	+	3	0	124	144	3.0
CP008925.1	h6.sal.bam	other	3367724	3367724	0	+	2	3	121	144	2.0
CP008925.1	h6.sal.bam	other	3367725	3367725	0	+	1	6	122	142	1.0
CP008925.1	h6.sal.bam	other	3367726	3367726	0	+	4	3	126	136	4.0
CP008925.1	h6.sal.bam	other	3367727	3367727	0	+	1	1	124	134	1.0
CP008925.1	h6.sal.bam	other	3367728	3367728	0	+	4	4	127	135	4.0
CP008925.1	h6.sal.bam	other	3367729	3367729	0	+	5	0	130	133	5.0
CP008925.1	h6.sal.bam	other	3367730	3367730	0	+	2	0	130	133	2.0
CP008925.1	h6.sal.bam	other	3367731	3367731	0	+	3	1	133	133	3.0
CP008925.1	h6.sal.bam	other	3367732	3367732	0	+	2	8	132	134	2.0
CP008925.1	h6.sal.bam	other	3367733	3367733	0	+	1	2	132	128	1.0
CP008925.1	h6.sal.bam	other	3367734	3367734	0	+	3	3	129	126	3.0
CP008925.1	h6.sal.bam	other	3367735	3367735	0	+	2	4	129	123	2.0
CP008925.1	h6.sal.bam	other	3367736	3367736	0	+	3	1	129	121	3.0
CP008925.1	h6.sal.bam	other	3367737	3367737	0	+	2	1	129	120	2.0
CP008925.1	h6.sal.bam	other	3367738	3367738	0	+	0	4	128	122	0.0
CP008925.1	h6.sal.bam	other	3367739	3367739	0	+	1	1	127	118	1.0
CP008925.1	h6.sal.bam	other	3367740	3367740	0	+	3	1	128	120	3.0
CP008925.1	h6.sal.bam	other	3367741	3367741	0	+	0	0	126	124	0.0
CP008925.1	h6.sal.bam	other	3367742	3367742	0	+	4	0	130	124	4.0
CP008925.1	h6.sal.bam	other	3367743	3367743	0	+	1	3	131	124	1.0
CP008925.1	h6.sal.bam	other	3367744	3367744	0	+	2	1	129	123	2.0
CP008925.1	h6.sal.bam	other	3367745	3367745	0	+	1	1	130	126	1.0
CP008925.1	h6.sal.bam	other	3367746	3367746	0	+	0	1	129	128	0.0
CP008925.1	h6.sal.bam	other	3367747	3367747	0	+	2	0	131	129	2.0
CP008925.1	h6.sal.bam	other	3367748	3367748	0	+	3	2	134	131	3.0
CP008925.1	h6.sal.bam	other	3367749	3367749	0	+	1	3	135	129	1.0
CP008925.1	h6.sal.bam	other	3367750	3367750	0	+	4	1	139	127	4.0
CP008925.1	h6.sal.bam	other	3367751	3367751	0	+	1	1	133	126	1.0
CP008925.1	h6.sal.bam	other	3367752	3367752	0	+	0	0	133	125	0.0
CP008925.1	h6.sal.bam	other	3367753	3367753	0	+	1	0	134	127	1.0
CP008925.1	h6.sal.bam	other	3367754	3367754	0	+	1	1	134	127	1.0
CP008925.1	h6.sal.bam	other	3367755	3367755	0	+	1	1	130	126	1.0
CP008925.1	h6.sal.bam	other	3367756	3367756	0	+	0	5	130	126	0.0
CP008925.1	h6.sal.bam	other	3367757	3367757	0	+	0	0	130	122	0.0
CP008925.1	h6.sal.bam	other	3367758	3367758	0	+	0	3	130	122	0.0
CP008925.1	h6.sal.bam	other	3367759	3367759	0	+	3	2	131	119	3.0
CP008925.1	h6.sal.bam	other	3367760	3367760	0	+	1	4	129	117	1.0
CP008925.1	h6.sal.bam	other	3367761	3367761	0	+	0	1	128	117	0.0
CP008925.1	h6.sal.bam	other	3367762	3367762	0	+	3	2	130	116	3.0
CP008925.1	h6.sal.bam	other	3367763	3367763	0	+	3	2	133	114	3.0
CP008925.1	h6.sal.bam	other	3367764	3367764	0	+	3	4	135	112	3.0
CP008925.1	h6.sal.bam	other	3367765	3367765	0	+	2	0	136	109	2.0
CP008925.1	h6.sal.bam	other	3367766	3367766	0	+	1	4	136	109	1.0
CP008925.1	h6.sal.bam	other	3367767	3367767	0	+	2	2	136	106	2.0
CP008925.1	h6.sal.bam	other	3367768	3367768	0	+	3	1	138	107	3.0
CP008925.1	h6.sal.bam	other	3367769	3367769	0	+	0	1	137	111	0.0
CP008925.1	h6.sal.bam	other	3367770	3367770	0	+	1	4	138	110	1.0
CP008925.1	h6.sal.bam	other	3367771	3367771	0	+	1	2	139	106	1.0
CP008925.1	h6.sal.bam	other	3367772	3367772	0	+	1	1	139	110	1.0
CP008925.1	h6.sal.bam	other	3367773	3367773	0	+	0	0	139	109	0.0
CP008925.1	h6.sal.bam	other	3367774	3367774	0	+	2	2	141	109	2.0
CP008925.1	h6.sal.bam	other	3367775	3367775	0	+	1	0	134	117	1.0
CP008925.1	h6.sal.bam	other	3367776	3367776	0	+	3	3	137	124	3.0
CP008925.1	h6.sal.bam	other	3367777	3367777	0	+	3	1	134	125	3.0
CP008925.1	h6.sal.bam	other	3367778	3367778	0	+	1	2	135	124	1.0
CP008925.1	h6.sal.bam	other	3367779	3367779	0	+	1	0	135	125	1.0
CP008925.1	h6.sal.bam	other	3367780	3367780	0	+	0	4	128	128	0.0
CP008925.1	h6.sal.bam	other	3367781	3367781	0	+	0	1	127	126	0.0
CP008925.1	h6.sal.bam	other	3367782	3367782	0	+	6	3	133	126	6.0
CP008925.1	h6.sal.bam	other	3367783	3367783	0	+	0	3	133	123	0.0
CP008925.1	h6.sal.bam	other	3367784	3367784	0	+	1	3	131	131	1.0
CP008925.1	h6.sal.bam	other	3367785	3367785	0	+	0	2	130	129	0.0
CP008925.1	h6.sal.bam	other	3367786	3367786	0	+	1	2	131	127	1.0
CP008925.1	h6.sal.bam	other	3367787	3367787	0	+	6	4	135	128	6.0
CP008925.1	h6.sal.bam	other	3367788	3367788	0	+	3	1	137	124	3.0
CP008925.1	h6.sal.bam	other	3367789	3367789	0	+	11	1	145	123	11.0
CP008925.1	h6.sal.bam	other	3367790	3367790	0	+	1	1	146	122	1.0
CP008925.1	h6.sal.bam	other	3367791	3367791	0	+	0	2	142	128	0.0
CP008925.1	h6.sal.bam	other	3367792	3367792	0	+	1	4	134	129	1.0
CP008925.1	h6.sal.bam	other	3367793	3367793	0	+	0	1	134	126	0.0
CP008925.1	h6.sal.bam	other	3367794	3367794	0	+	0	1	134	125	0.0
CP008925.1	h6.sal.bam	other	3367795	3367795	0	+	4	2	135	125	4.0
CP008925.1	h6.sal.bam	other	3367796	3367796	0	+	2	2	135	126	2.0
CP008925.1	h6.sal.bam	other	3367797	3367797	0	+	0	3	135	124	0.0
CP008925.1	h6.sal.bam	other	3367798	3367798	0	+	0	0	132	122	0.0
CP008925.1	h6.sal.bam	other	3367799	3367799	0	+	0	1	130	129	0.0
CP008925.1	h6.sal.bam	other	3367800	3367800	0	+	1	0	130	131	1.0
CP008925.1	h6.sal.bam	other	3367801	3367801	0	+	0	1	121	147	0.0
CP008925.1	h6.sal.bam	other	3367802	3367802	0	+	1	3	122	149	1.0
CP008925.1	h6.sal.bam	other	3367803	3367803	0	+	3	1	125	148	3.0
CP008925.1	h6.sal.bam	other	3367804	3367804	0	+	2	0	122	148	2.0
CP008925.1	h6.sal.bam	other	3367805	3367805	0	+	3	2	122	148	3.0
CP008925.1	h6.sal.bam	other	3367806	3367806	0	+	1	1	121	146	1.0
CP008925.1	h6.sal.bam	other	3367807	3367807	0	+	1	1	120	148	1.0
CP008925.1	h6.sal.bam	other	3367808	3367808	0	+	2	0	117	149	2.0
CP008925.1	h6.sal.bam	other	3367809	3367809	0	+	1	2	118	149	1.0
CP008925.1	h6.sal.bam	other	3367810	3367810	0	+	1	0	118	147	1.0
CP008925.1	h6.sal.bam	other	3367811	3367811	0	+	5	1	117	148	5.0
CP008925.1	h6.sal.bam	other	3367812	3367812	0	+	1	2	118	147	1.0
CP008925.1	h6.sal.bam	other	3367813	3367813	0	+	1	1	119	145	1.0
CP008925.1	h6.sal.bam	other	3367814	3367814	0	+	1	3	119	144	1.0
CP008925.1	h6.sal.bam	other	3367815	3367815	0	+	1	5	117	148	1.0
CP008925.1	h6.sal.bam	other	3367816	3367816	0	+	0	0	117	143	0.0
CP008925.1	h6.sal.bam	other	3367817	3367817	0	+	3	2	116	143	3.0
CP008925.1	h6.sal.bam	other	3367818	3367818	0	+	4	0	119	146	4.0
CP008925.1	h6.sal.bam	other	3367819	3367819	0	+	0	4	116	148	0.0
CP008925.1	h6.sal.bam	other	3367820	3367820	0	+	2	3	118	145	2.0
CP008925.1	h6.sal.bam	other	3367821	3367821	0	+	2	1	120	148	2.0
CP008925.1	h6.sal.bam	other	3367822	3367822	0	+	5	2	123	147	5.0
CP008925.1	h6.sal.bam	other	3367823	3367823	0	+	1	1	121	148	1.0
CP008925.1	h6.sal.bam	other	3367824	3367824	0	+	0	1	120	149	0.0
CP008925.1	h6.sal.bam	other	3367825	3367825	0	+	4	0	120	151	4.0
CP008925.1	h6.sal.bam	other	3367826	3367826	0	+	0	2	119	152	0.0
CP008925.1	h6.sal.bam	other	3367827	3367827	0	+	2	0	121	154	2.0
CP008925.1	h6.sal.bam	other	3367828	3367828	0	+	0	0	120	157	0.0
CP008925.1	h6.sal.bam	other	3367829	3367829	0	+	1	0	120	163	1.0
CP008925.1	h6.sal.bam	other	3367830	3367830	0	+	2	2	121	166	2.0
CP008925.1	h6.sal.bam	other	3367831	3367831	0	+	4	0	123	168	4.0
CP008925.1	h6.sal.bam	other	3367832	3367832	0	+	1	0	122	168	1.0
CP008925.1	h6.sal.bam	other	3367833	3367833	0	+	1	3	123	168	1.0
CP008925.1	h6.sal.bam	other	3367834	3367834	0	+	3	0	124	167	3.0
CP008925.1	h6.sal.bam	other	3367835	3367835	0	+	0	1	124	167	0.0
CP008925.1	h6.sal.bam	other	3367836	3367836	0	+	1	1	125	167	1.0
CP008925.1	h6.sal.bam	other	3367837	3367837	0	+	1	0	123	167	1.0
CP008925.1	h6.sal.bam	other	3367838	3367838	0	+	0	1	119	175	0.0
CP008925.1	h6.sal.bam	other	3367839	3367839	0	+	0	0	116	175	0.0
CP008925.1	h6.sal.bam	other	3367840	3367840	0	+	0	2	116	177	0.0
CP008925.1	h6.sal.bam	other	3367841	3367841	0	+	1	0	114	176	1.0
CP008925.1	h6.sal.bam	other	3367842	3367842	0	+	3	4	115	179	3.0
CP008925.1	h6.sal.bam	other	3367843	3367843	0	+	1	3	116	177	1.0
CP008925.1	h6.sal.bam	other	3367844	3367844	0	+	1	3	117	174	1.0
CP008925.1	h6.sal.bam	other	3367845	3367845	0	+	1	4	117	172	1.0
CP008925.1	h6.sal.bam	other	3367846	3367846	0	+	6	0	122	170	6.0
CP008925.1	h6.sal.bam	other	3367847	3367847	0	+	2	0	123	170	2.0
CP008925.1	h6.sal.bam	other	3367848	3367848	0	+	1	4	120	173	1.0
CP008925.1	h6.sal.bam	other	3367849	3367849	0	+	1	6	121	172	1.0
CP008925.1	h6.sal.bam	other	3367850	3367850	0	+	3	7	124	166	3.0
CP008925.1	h6.sal.bam	other	3367851	3367851	0	+	2	3	124	162	2.0
CP008925.1	h6.sal.bam	other	3367852	3367852	0	+	2	1	122	159	2.0
CP008925.1	h6.sal.bam	other	3367853	3367853	0	+	1	1	123	158	1.0
CP008925.1	h6.sal.bam	other	3367854	3367854	0	+	3	3	125	160	3.0
CP008925.1	h6.sal.bam	other	3367855	3367855	0	+	1	2	126	157	1.0
CP008925.1	h6.sal.bam	other	3367856	3367856	0	+	0	1	125	155	0.0
CP008925.1	h6.sal.bam	other	3367857	3367857	0	+	0	4	120	160	0.0
CP008925.1	h6.sal.bam	GTTC	3367858	3367858	3367866	+	1	8	120	159	1.0
CP008925.1	h6.sal.bam	other	3367859	3367859	0	+	1	1	120	152	1.0
CP008925.1	h6.sal.bam	GTTC	3367860	3367860	3367866	+	3	0	121	151	3.0
CP008925.1	h6.sal.bam	other	3367861	3367861	0	+	2	3	123	153	2.0
CP008925.1	h6.sal.bam	other	3367862	3367862	0	+	3	0	119	153	3.0
CP008925.1	h6.sal.bam	other	3367863	3367863	0	+	1	0	117	153	1.0
CP008925.1	h6.sal.bam	other	3367864	3367864	0	+	4	0	111	153	4.0
CP008925.1	h6.sal.bam	other	3367865	3367865	0	+	1	6	112	153	1.0
CP008925.1	h6.sal.bam	other	3367866	3367866	0	+	1	3	113	147	0.6666666666666666
CP008925.1	h6.sal.bam	other	3367867	3367867	0	+	1	2	114	144	1.0
CP008925.1	h6.sal.bam	other	3367868	3367868	0	+	3	0	117	143	3.0
CP008925.1	h6.sal.bam	other	3367869	3367869	0	+	3	2	115	143	3.0
CP008925.1	h6.sal.bam	other	3367870	3367870	0	+	0	2	115	141	0.0
CP008925.1	h6.sal.bam	other	3367871	3367871	0	+	1	2	114	144	1.0
CP008925.1	h6.sal.bam	other	3367872	3367872	0	+	3	4	117	142	3.0
CP008925.1	h6.sal.bam	other	3367873	3367873	0	+	1	3	118	140	1.0
CP008925.1	h6.sal.bam	other	3367874	3367874	0	+	3	0	120	137	3.0
CP008925.1	h6.sal.bam	GTTC;GTTC	3367875	3367875	3367866;3367883	+	2	19	122	137	2.0
CP008925.1	h6.sal.bam	other	3367876	3367876	0	+	1	0	123	119	1.0
CP008925.1	h6.sal.bam	GTTC;GTTC	3367877	3367877	3367866;3367883	+	14	2	136	121	14.0
CP008925.1	h6.sal.bam	other	3367878	3367878	0	+	3	2	135	119	3.0
CP008925.1	h6.sal.bam	other	3367879	3367879	0	+	3	0	137	117	3.0
CP008925.1	h6.sal.bam	other	3367880	3367880	0	+	1	3	135	118	1.0
CP008925.1	h6.sal.bam	other	3367881	3367881	0	+	0	1	133	117	0.0
CP008925.1	h6.sal.bam	other	3367882	3367882	0	+	0	1	131	118	0.0
CP008925.1	h6.sal.bam	other	3367883	3367883	0	+	3	0	134	119	3.0
CP008925.1	h6.sal.bam	other	3367884	3367884	0	+	0	0	133	119	0.0
CP008925.1	h6.sal.bam	other	3367885	3367885	0	+	1	3	134	120	1.0
CP008925.1	h6.sal.bam	other	3367886	3367886	0	+	3	1	130	117	2.0
CP008925.1	h6.sal.bam	other	3367887	3367887	0	+	1	2	130	116	0.5
CP008925.1	h6.sal.bam	other	3367888	3367888	0	+	3	0	133	118	1.5
CP008925.1	h6.sal.bam	other	3367889	3367889	0	+	1	1	127	118	0.5
CP008925.1	h6.sal.bam	other	3367890	3367890	0	+	2	0	129	117	1.0
CP008925.1	h6.sal.bam	other	3367891	3367891	0	+	1	0	130	119	0.5
CP008925.1	h6.sal.bam	GTTC	3367892	3367892	3367883	+	2	5	132	119	1.0
CP008925.1	h6.sal.bam	other	3367893	3367893	0	+	1	2	133	114	0.5
CP008925.1	h6.sal.bam	GTTC	3367894	3367894	3367883	+	8	2	141	115	4.0
CP008925.1	h6.sal.bam	other	3367895	3367895	0	+	2	6	141	115	1.0
CP008925.1	h6.sal.bam	other	3367896	3367896	0	+	1	0	139	109	0.5
CP008925.1	h6.sal.bam	other	3367897	3367897	0	+	2	4	136	111	1.0
CP008925.1	h6.sal.bam	other	3367898	3367898	0	+	3	1	139	109	1.5
CP008925.1	h6.sal.bam	other	3367899	3367899	0	+	0	3	138	109	0.0
CP008925.1	h6.sal.bam	other	3367900	3367900	0	+	3	1	138	106	1.5
CP008925.1	h6.sal.bam	other	3367901	3367901	0	+	4	4	142	105	2.0
CP008925.1	h6.sal.bam	other	3367902	3367902	0	+	2	3	142	106	1.0
CP008925.1	h6.sal.bam	other	3367903	3367903	0	+	1	5	143	108	0.5
CP008925.1	h6.sal.bam	other	3367904	3367904	0	+	4	3	144	104	2.0
CP008925.1	h6.sal.bam	other	3367905	3367905	0	+	5	4	149	102	2.5
CP008925.1	h6.sal.bam	other	3367906	3367906	0	+	2	0	147	99	1.0
CP008925.1	h6.sal.bam	other	3367907	3367907	0	+	4	0	150	99	2.0
CP008925.1	h6.sal.bam	other	3367908	3367908	0	+	4	2	149	101	2.0
CP008925.1	h6.sal.bam	other	3367909	3367909	0	+	2	1	152	100	1.0
CP008925.1	h6.sal.bam	other	3367910	3367910	0	+	0	1	151	102	0.0
CP008925.1	h6.sal.bam	other	3367911	3367911	0	+	1	3	151	102	0.5
CP008925.1	h6.sal.bam	other	3367912	3367912	0	+	2	5	153	101	1.0
CP008925.1	h6.sal.bam	other	3367913	3367913	0	+	1	1	153	97	0.5
CP008925.1	h6.sal.bam	other	3367914	3367914	0	+	3	2	156	96	1.5
CP008925.1	h6.sal.bam	other	3367915	3367915	0	+	1	1	156	94	0.5
CP008925.1	h6.sal.bam	other	3367916	3367916	0	+	3	3	159	93	1.5
CP008925.1	h6.sal.bam	other	3367917	3367917	0	+	1	2	157	92	0.5
CP008925.1	h6.sal.bam	other	3367918	3367918	0	+	4	0	160	91	2.0
CP008925.1	h6.sal.bam	other	3367919	3367919	0	+	1	1	160	91	0.5
CP008925.1	h6.sal.bam	other	3367920	3367920	0	+	0	2	159	96	0.0
CP008925.1	h6.sal.bam	other	3367921	3367921	0	+	1	0	153	95	0.5
CP008925.1	h6.sal.bam	other	3367922	3367922	0	+	1	4	154	100	0.5
CP008925.1	h6.sal.bam	other	3367923	3367923	0	+	3	2	156	101	1.5
CP008925.1	h6.sal.bam	other	3367924	3367924	0	+	1	3	155	100	0.5
CP008925.1	h6.sal.bam	other	3367925	3367925	0	+	2	0	153	99	1.0
CP008925.1	h6.sal.bam	other	3367926	3367926	0	+	2	0	155	99	1.0
CP008925.1	h6.sal.bam	other	3367927	3367927	0	+	2	0	155	102	1.0
CP008925.1	h6.sal.bam	other	3367928	3367928	0	+	1	3	155	102	0.5
CP008925.1	h6.sal.bam	other	3367929	3367929	0	+	0	0	152	99	0.0
CP008925.1	h6.sal.bam	other	3367930	3367930	0	+	0	2	150	104	0.0
CP008925.1	h6.sal.bam	other	3367931	3367931	0	+	10	4	160	105	5.0
CP008925.1	h6.sal.bam	other	3367932	3367932	0	+	2	3	162	101	1.0
CP008925.1	h6.sal.bam	other	3367933	3367933	0	+	4	1	165	99	2.0
CP008925.1	h6.sal.bam	other	3367934	3367934	0	+	3	0	167	98	1.5
CP008925.1	h6.sal.bam	other	3367935	3367935	0	+	1	2	165	98	0.5
CP008925.1	h6.sal.bam	other	3367936	3367936	0	+	3	3	166	96	1.5
CP008925.1	h6.sal.bam	other	3367937	3367937	0	+	5	0	169	95	2.5
CP008925.1	h6.sal.bam	other	3367938	3367938	0	+	2	0	170	95	1.0
CP008925.1	h6.sal.bam	other	3367939	3367939	0	+	1	0	167	96	0.5
CP008925.1	h6.sal.bam	other	3367940	3367940	0	+	3	0	169	96	1.5
CP008925.1	h6.sal.bam	other	3367941	3367941	0	+	2	1	170	99	1.0
CP008925.1	h6.sal.bam	other	3367942	3367942	0	+	2	1	168	100	1.0
CP008925.1	h6.sal.bam	other	3367943	3367943	0	+	1	4	169	99	0.5
CP008925.1	h6.sal.bam	other	3367944	3367944	0	+	1	0	167	95	0.5
CP008925.1	h6.sal.bam	other	3367945	3367945	0	+	4	0	171	95	2.0
CP008925.1	h6.sal.bam	other	3367946	3367946	0	+	3	0	173	95	1.5
CP008925.1	h6.sal.bam	other	3367947	3367947	0	+	4	2	174	102	2.0
CP008925.1	h6.sal.bam	other	3367948	3367948	0	+	1	0	174	100	0.6666666666666666
CP008925.1	h6.sal.bam	other	3367949	3367949	0	+	1	0	170	101	0.6666666666666666
CP008925.1	h6.sal.bam	other	3367950	3367950	0	+	2	1	156	101	2.0
CP008925.1	h6.sal.bam	other	3367951	3367951	0	+	2	2	158	105	2.0
CP008925.1	h6.sal.bam	other	3367952	3367952	0	+	2	0	160	103	2.0
CP008925.1	h6.sal.bam	other	3367953	3367953	0	+	1	1	159	104	1.0
CP008925.1	h6.sal.bam	other	3367954	3367954	0	+	4	1	160	104	4.0
CP008925.1	h6.sal.bam	other	3367955	3367955	0	+	4	1	163	111	4.0
CP008925.1	h6.sal.bam	other	3367956	3367956	0	+	2	2	165	162	2.0
CP008925.1	h6.sal.bam	GAAC	3367957	3367957	3367965	+	5	2	169	166	5.0
CP008925.1	h6.sal.bam	other	3367958	3367958	0	+	0	1	167	169	0.0
CP008925.1	h6.sal.bam	GAAC	3367959	3367959	3367965	+	0	1	167	170	0.0
CP008925.1	h6.sal.bam	other	3367960	3367960	0	+	2	1	166	178	2.0
CP008925.1	h6.sal.bam	other	3367961	3367961	0	+	2	0	167	179	2.0
CP008925.1	h6.sal.bam	other	3367962	3367962	0	+	1	2	165	180	1.0
CP008925.1	h6.sal.bam	other	3367963	3367963	0	+	0	0	164	178	0.0
CP008925.1	h6.sal.bam	other	3367964	3367964	0	+	4	0	166	178	4.0
CP008925.1	h6.sal.bam	GTTC	3367965	3367965	3367973	+	1	2	166	181	1.0
CP008925.1	h6.sal.bam	other	3367966	3367966	0	+	1	0	164	187	1.0
CP008925.1	h6.sal.bam	GTTC	3367967	3367967	3367973	+	1	3	164	191	1.0
CP008925.1	h6.sal.bam	other	3367968	3367968	0	+	0	1	164	188	0.0
CP008925.1	h6.sal.bam	other	3367969	3367969	0	+	0	2	156	187	0.0
CP008925.1	h6.sal.bam	other	3367970	3367970	0	+	1	1	154	190	1.0
CP008925.1	h6.sal.bam	other	3367971	3367971	0	+	1	0	155	189	1.0
CP008925.1	h6.sal.bam	other	3367972	3367972	0	+	0	2	152	190	0.0
CP008925.1	h6.sal.bam	other	3367973	3367973	0	+	4	1	154	220	4.0
CP008925.1	h6.sal.bam	GAAC	3367974	3367974	3367965	+	1	0	154	219	1.0
CP008925.1	h6.sal.bam	other	3367975	3367975	0	+	1	2	153	225	1.0
CP008925.1	h6.sal.bam	GAAC	3367976	3367976	3367965	+	4	3	151	226	4.0
CP008925.1	h6.sal.bam	other	3367977	3367977	0	+	0	5	145	224	0.0
CP008925.1	h6.sal.bam	other	3367978	3367978	0	+	0	2	145	225	0.0
CP008925.1	h6.sal.bam	other	3367979	3367979	0	+	1	0	146	223	1.0
CP008925.1	h6.sal.bam	other	3367980	3367980	0	+	0	1	141	223	0.0
CP008925.1	h6.sal.bam	other	3367981	3367981	0	+	3	0	140	224	3.0
CP008925.1	h6.sal.bam	GTTC	3367982	3367982	3367973	+	2	3	138	224	2.0
CP008925.1	h6.sal.bam	other	3367983	3367983	0	+	1	1	133	221	1.0
CP008925.1	h6.sal.bam	GTTC	3367984	3367984	3367973	+	2	3	134	226	2.0
CP008925.1	h6.sal.bam	other	3367985	3367985	0	+	0	2	134	223	0.0
CP008925.1	h6.sal.bam	other	3367986	3367986	0	+	1	1	134	221	1.0
CP008925.1	h6.sal.bam	other	3367987	3367987	0	+	0	1	132	221	0.0
CP008925.1	h6.sal.bam	other	3367988	3367988	0	+	2	0	129	225	2.0
CP008925.1	h6.sal.bam	other	3367989	3367989	0	+	0	0	129	225	0.0
CP008925.1	h6.sal.bam	other	3367990	3367990	0	+	2	1	131	226	2.0
CP008925.1	h6.sal.bam	other	3367991	3367991	0	+	0	1	130	226	0.0
CP008925.1	h6.sal.bam	other	3367992	3367992	0	+	2	1	132	225	2.0
CP008925.1	h6.sal.bam	other	3367993	3367993	0	+	6	2	135	227	6.0
CP008925.1	h6.sal.bam	other	3367994	3367994	0	+	1	4	135	229	1.0
CP008925.1	h6.sal.bam	other	3367995	3367995	0	+	4	1	137	225	4.0
CP008925.1	h6.sal.bam	other	3367996	3367996	0	+	1	5	138	226	1.0
CP008925.1	h6.sal.bam	other	3367997	3367997	0	+	0	5	138	221	0.0
CP008925.1	h6.sal.bam	other	3367998	3367998	0	+	0	1	131	221	0.0
CP008925.1	h6.sal.bam	other	3367999	3367999	0	+	0	2	131	225	0.0
CP008925.1	h6.sal.bam	other	3368000	3368000	0	+	1	2	132	223	1.0
CP008925.1	h6.sal.bam	other	3368001	3368001	0	+	3	4	133	227	3.0
CP008925.1	h6.sal.bam	other	3368002	3368002	0	+	2	0	132	228	2.0
CP008925.1	h6.sal.bam	other	3368003	3368003	0	+	1	1	133	231	1.0
CP008925.1	h6.sal.bam	other	3368004	3368004	0	+	2	0	135	230	2.0
CP008925.1	h6.sal.bam	other	3368005	3368005	0	+	2	3	137	231	2.0
CP008925.1	h6.sal.bam	other	3368006	3368006	0	+	0	0	127	230	0.0
CP008925.1	h6.sal.bam	other	3368007	3368007	0	+	2	1	124	231	2.0
CP008925.1	h6.sal.bam	other	3368008	3368008	0	+	1	0	125	231	1.0
CP008925.1	h6.sal.bam	other	3368009	3368009	0	+	2	1	124	231	2.0
CP008925.1	h6.sal.bam	other	3368010	3368010	0	+	4	1	127	232	4.0
CP008925.1	h6.sal.bam	other	3368011	3368011	0	+	1	0	125	233	1.0
CP008925.1	h6.sal.bam	other	3368012	3368012	0	+	3	2	123	233	3.0
CP008925.1	h6.sal.bam	other	3368013	3368013	0	+	0	4	121	232	0.0
CP008925.1	h6.sal.bam	other	3368014	3368014	0	+	1	0	121	228	1.0
CP008925.1	h6.sal.bam	other	3368015	3368015	0	+	3	0	117	229	3.0
CP008925.1	h6.sal.bam	other	3368016	3368016	0	+	3	2	120	229	3.0
CP008925.1	h6.sal.bam	other	3368017	3368017	0	+	0	2	118	229	0.0
CP008925.1	h6.sal.bam	other	3368018	3368018	0	+	2	3	119	227	2.0
CP008925.1	h6.sal.bam	other	3368019	3368019	0	+	1	3	120	226	1.0
CP008925.1	h6.sal.bam	other	3368020	3368020	0	+	0	0	116	227	0.0
CP008925.1	h6.sal.bam	other	3368021	3368021	0	+	1	0	112	227	1.0
CP008925.1	h6.sal.bam	other	3368022	3368022	0	+	1	1	111	228	1.0
CP008925.1	h6.sal.bam	other	3368023	3368023	0	+	2	0	111	229	2.0
CP008925.1	h6.sal.bam	other	3368024	3368024	0	+	1	2	112	230	1.0
CP008925.1	h6.sal.bam	other	3368025	3368025	0	+	1	3	111	231	1.0
CP008925.1	h6.sal.bam	other	3368026	3368026	0	+	1	0	111	231	1.0
CP008925.1	h6.sal.bam	other	3368027	3368027	0	+	0	0	109	232	0.0
CP008925.1	h6.sal.bam	other	3368028	3368028	0	+	0	1	108	233	0.0
CP008925.1	h6.sal.bam	other	3368029	3368029	0	+	2	11	106	232	2.0
CP008925.1	h6.sal.bam	GAAC	3368030	3368030	3368038	+	0	65	97	221	0.0
CP008925.1	h6.sal.bam	other	3368031	3368031	0	+	4	3	97	157	4.0
CP008925.1	h6.sal.bam	GAAC	3368032	3368032	3368038	+	24	3	121	155	24.0
CP008925.1	h6.sal.bam	other	3368033	3368033	0	+	0	0	121	153	0.0
CP008925.1	h6.sal.bam	other	3368034	3368034	0	+	5	6	126	156	5.0
CP008925.1	h6.sal.bam	other	3368035	3368035	0	+	0	0	124	152	0.0
CP008925.1	h6.sal.bam	other	3368036	3368036	0	+	1	1	123	152	1.0
CP008925.1	h6.sal.bam	other	3368037	3368037	0	+	1	1	123	153	1.0
CP008925.1	h6.sal.bam	other	3368038	3368038	0	+	1	2	123	154	1.0
CP008925.1	h6.sal.bam	other	3368039	3368039	0	+	5	1	123	156	5.0
CP008925.1	h6.sal.bam	other	3368040	3368040	0	+	0	2	122	157	0.0
CP008925.1	h6.sal.bam	other	3368041	3368041	0	+	0	5	122	159	0.0
CP008925.1	h6.sal.bam	other	3368042	3368042	0	+	1	2	123	157	1.0
CP008925.1	h6.sal.bam	other	3368043	3368043	0	+	4	1	127	156	4.0
CP008925.1	h6.sal.bam	other	3368044	3368044	0	+	3	1	129	157	3.0
CP008925.1	h6.sal.bam	other	3368045	3368045	0	+	2	0	130	156	2.0
CP008925.1	h6.sal.bam	other	3368046	3368046	0	+	1	1	130	156	1.0
CP008925.1	h6.sal.bam	GAAC	3368047	3368047	3368038	+	3	34	130	161	3.0
CP008925.1	h6.sal.bam	other	3368048	3368048	0	+	2	6	132	128	2.0
CP008925.1	h6.sal.bam	GAAC	3368049	3368049	3368038	+	17	1	148	125	17.0
CP008925.1	h6.sal.bam	other	3368050	3368050	0	+	0	2	147	126	0.0
CP008925.1	h6.sal.bam	other	3368051	3368051	0	+	1	5	144	127	1.0
CP008925.1	h6.sal.bam	other	3368052	3368052	0	+	4	2	148	125	4.0
CP008925.1	h6.sal.bam	other	3368053	3368053	0	+	0	0	148	124	0.0
CP008925.1	h6.sal.bam	other	3368054	3368054	0	+	1	3	148	126	1.0
CP008925.1	h6.sal.bam	other	3368055	3368055	0	+	0	0	145	123	0.0
CP008925.1	h6.sal.bam	other	3368056	3368056	0	+	1	2	144	124	1.0
CP008925.1	h6.sal.bam	other	3368057	3368057	0	+	2	2	146	124	2.0
CP008925.1	h6.sal.bam	other	3368058	3368058	0	+	4	2	149	122	4.0
CP008925.1	h6.sal.bam	other	3368059	3368059	0	+	1	0	149	124	1.0
CP008925.1	h6.sal.bam	other	3368060	3368060	0	+	1	0	149	129	1.0
CP008925.1	h6.sal.bam	other	3368061	3368061	0	+	0	3	148	129	0.0
CP008925.1	h6.sal.bam	other	3368062	3368062	0	+	3	4	151	127	3.0
CP008925.1	h6.sal.bam	other	3368063	3368063	0	+	2	1	153	126	2.0
CP008925.1	h6.sal.bam	other	3368064	3368064	0	+	0	0	153	125	0.0
CP008925.1	h6.sal.bam	other	3368065	3368065	0	+	3	1	154	128	3.0
CP008925.1	h6.sal.bam	other	3368066	3368066	0	+	0	2	152	130	0.0
CP008925.1	h6.sal.bam	other	3368067	3368067	0	+	0	4	144	132	0.0
CP008925.1	h6.sal.bam	other	3368068	3368068	0	+	3	1	147	132	3.0
CP008925.1	h6.sal.bam	other	3368069	3368069	0	+	1	0	148	131	1.0
CP008925.1	h6.sal.bam	other	3368070	3368070	0	+	1	2	145	135	1.0
CP008925.1	h6.sal.bam	other	3368071	3368071	0	+	0	3	145	136	0.0
CP008925.1	h6.sal.bam	other	3368072	3368072	0	+	2	5	147	136	2.0
CP008925.1	h6.sal.bam	other	3368073	3368073	0	+	5	1	152	135	5.0
CP008925.1	h6.sal.bam	other	3368074	3368074	0	+	3	0	155	136	3.0
CP008925.1	h6.sal.bam	other	3368075	3368075	0	+	1	5	154	136	1.0
CP008925.1	h6.sal.bam	other	3368076	3368076	0	+	4	5	156	133	4.0
CP008925.1	h6.sal.bam	GAAC	3368077	3368077	3368085	+	2	2	155	132	2.0
CP008925.1	h6.sal.bam	other	3368078	3368078	0	+	1	1	156	130	1.0
CP008925.1	h6.sal.bam	GAAC	3368079	3368079	3368085	+	2	1	155	135	2.0
CP008925.1	h6.sal.bam	other	3368080	3368080	0	+	1	2	154	134	1.0
CP008925.1	h6.sal.bam	other	3368081	3368081	0	+	0	1	153	134	0.0
CP008925.1	h6.sal.bam	other	3368082	3368082	0	+	1	1	154	133	1.0
CP008925.1	h6.sal.bam	other	3368083	3368083	0	+	1	0	154	133	1.0
CP008925.1	h6.sal.bam	other	3368084	3368084	0	+	1	1	153	133	1.0
CP008925.1	h6.sal.bam	other	3368085	3368085	0	+	4	1	153	134	4.0
CP008925.1	h6.sal.bam	other	3368086	3368086	0	+	0	1	149	135	0.0
CP008925.1	h6.sal.bam	other	3368087	3368087	0	+	3	0	152	135	3.0
CP008925.1	h6.sal.bam	other	3368088	3368088	0	+	1	0	153	136	1.0
CP008925.1	h6.sal.bam	other	3368089	3368089	0	+	1	1	147	137	1.0
CP008925.1	h6.sal.bam	other	3368090	3368090	0	+	2	2	149	138	2.0
CP008925.1	h6.sal.bam	other	3368091	3368091	0	+	1	0	150	136	1.0
CP008925.1	h6.sal.bam	other	3368092	3368092	0	+	4	0	152	139	4.0
CP008925.1	h6.sal.bam	other	3368093	3368093	0	+	0	4	152	139	0.0
CP008925.1	h6.sal.bam	GAAC	3368094	3368094	3368085	+	2	2	153	137	2.0
CP008925.1	h6.sal.bam	other	3368095	3368095	0	+	0	0	153	135	0.0
CP008925.1	h6.sal.bam	GAAC	3368096	3368096	3368085	+	0	1	151	136	0.0
CP008925.1	h6.sal.bam	other	3368097	3368097	0	+	0	3	149	139	0.0
CP008925.1	h6.sal.bam	other	3368098	3368098	0	+	0	3	147	136	0.0
CP008925.1	h6.sal.bam	other	3368099	3368099	0	+	0	0	145	134	0.0
CP008925.1	h6.sal.bam	other	3368100	3368100	0	+	4	3	148	136	4.0
CP008925.1	h6.sal.bam	other	3368101	3368101	0	+	3	1	150	133	3.0
CP008925.1	h6.sal.bam	other	3368102	3368102	0	+	3	1	153	135	3.0
CP008925.1	h6.sal.bam	other	3368103	3368103	0	+	3	0	156	143	3.0
CP008925.1	h6.sal.bam	other	3368104	3368104	0	+	1	1	155	146	1.0
CP008925.1	h6.sal.bam	other	3368105	3368105	0	+	5	2	160	145	5.0
CP008925.1	h6.sal.bam	other	3368106	3368106	0	+	1	0	152	143	1.0
CP008925.1	h6.sal.bam	other	3368107	3368107	0	+	8	1	140	147	8.0
CP008925.1	h6.sal.bam	other	3368108	3368108	0	+	0	2	140	146	0.0
CP008925.1	h6.sal.bam	other	3368109	3368109	0	+	1	2	136	151	1.0
CP008925.1	h6.sal.bam	other	3368110	3368110	0	+	2	0	138	153	2.0
CP008925.1	h6.sal.bam	other	3368111	3368111	0	+	2	4	139	154	2.0
CP008925.1	h6.sal.bam	other	3368112	3368112	0	+	2	2	135	152	2.0
CP008925.1	h6.sal.bam	other	3368113	3368113	0	+	5	3	140	154	5.0
CP008925.1	h6.sal.bam	other	3368114	3368114	0	+	2	2	142	151	2.0
CP008925.1	h6.sal.bam	other	3368115	3368115	0	+	1	5	142	151	1.0
CP008925.1	h6.sal.bam	other	3368116	3368116	0	+	1	2	143	147	1.0
CP008925.1	h6.sal.bam	other	3368117	3368117	0	+	1	1	141	145	1.0
CP008925.1	h6.sal.bam	other	3368118	3368118	0	+	4	2	137	149	4.0
CP008925.1	h6.sal.bam	other	3368119	3368119	0	+	5	1	140	149	5.0
CP008925.1	h6.sal.bam	other	3368120	3368120	0	+	3	0	138	148	3.0
CP008925.1	h6.sal.bam	other	3368121	3368121	0	+	2	6	140	148	2.0
CP008925.1	h6.sal.bam	other	3368122	3368122	0	+	1	1	140	146	1.0
CP008925.1	h6.sal.bam	other	3368123	3368123	0	+	0	2	136	145	0.0
CP008925.1	h6.sal.bam	other	3368124	3368124	0	+	0	1	125	150	0.0
CP008925.1	h6.sal.bam	other	3368125	3368125	0	+	0	4	125	151	0.0
CP008925.1	h6.sal.bam	other	3368126	3368126	0	+	1	3	125	149	1.0
CP008925.1	h6.sal.bam	other	3368127	3368127	0	+	0	1	120	146	0.0
CP008925.1	h6.sal.bam	other	3368128	3368128	0	+	4	1	124	148	4.0
CP008925.1	h6.sal.bam	other	3368129	3368129	0	+	4	0	128	147	4.0
CP008925.1	h6.sal.bam	other	3368130	3368130	0	+	1	1	129	148	1.0
CP008925.1	h6.sal.bam	other	3368131	3368131	0	+	1	2	127	148	1.0
CP008925.1	h6.sal.bam	other	3368132	3368132	0	+	3	1	126	147	3.0
CP008925.1	h6.sal.bam	other	3368133	3368133	0	+	2	3	127	146	2.0
CP008925.1	h6.sal.bam	other	3368134	3368134	0	+	2	5	129	147	2.0
CP008925.1	h6.sal.bam	other	3368135	3368135	0	+	2	0	124	146	2.0
CP008925.1	h6.sal.bam	other	3368136	3368136	0	+	1	1	125	149	1.0
CP008925.1	h6.sal.bam	other	3368137	3368137	0	+	1	2	126	149	1.0
CP008925.1	h6.sal.bam	other	3368138	3368138	0	+	3	0	129	147	2.0
CP008925.1	h6.sal.bam	other	3368139	3368139	0	+	4	3	133	152	2.6666666666666665
CP008925.1	h6.sal.bam	other	3368140	3368140	0	+	0	3	133	149	0.0
CP008925.1	h6.sal.bam	other	3368141	3368141	0	+	0	4	133	152	0.0
CP008925.1	h6.sal.bam	other	3368142	3368142	0	+	4	4	137	148	2.6666666666666665
CP008925.1	h6.sal.bam	other	3368143	3368143	0	+	2	2	136	144	1.3333333333333333
CP008925.1	h6.sal.bam	other	3368144	3368144	0	+	1	4	136	142	0.6666666666666666
CP008925.1	h6.sal.bam	other	3368145	3368145	0	+	3	2	138	145	2.0
CP008925.1	h6.sal.bam	other	3368146	3368146	0	+	1	3	139	146	0.6666666666666666
CP008925.1	h6.sal.bam	other	3368147	3368147	0	+	1	4	138	146	0.5
CP008925.1	h6.sal.bam	other	3368148	3368148	0	+	1	2	132	144	0.5
CP008925.1	h6.sal.bam	other	3368149	3368149	0	+	0	0	128	142	0.0
CP008925.1	h6.sal.bam	other	3368150	3368150	0	+	1	2	129	143	0.5
CP008925.1	h6.sal.bam	other	3368151	3368151	0	+	1	3	128	141	0.5
CP008925.1	h6.sal.bam	other	3368152	3368152	0	+	3	4	130	139	2.0
CP008925.1	h6.sal.bam	other	3368153	3368153	0	+	2	2	128	136	1.3333333333333333
CP008925.1	h6.sal.bam	other	3368154	3368154	0	+	1	0	129	137	0.5
CP008925.1	h6.sal.bam	other	3368155	3368155	0	+	2	2	130	138	1.3333333333333333
CP008925.1	h6.sal.bam	other	3368156	3368156	0	+	1	0	131	136	0.6666666666666666
CP008925.1	h6.sal.bam	other	3368157	3368157	0	+	0	1	130	137	0.0
CP008925.1	h6.sal.bam	other	3368158	3368158	0	+	2	0	131	136	1.3333333333333333
CP008925.1	h6.sal.bam	other	3368159	3368159	0	+	2	2	126	136	1.0
CP008925.1	h6.sal.bam	other	3368160	3368160	0	+	1	2	127	134	0.5
CP008925.1	h6.sal.bam	other	3368161	3368161	0	+	2	1	129	140	1.3333333333333333
CP008925.1	h6.sal.bam	other	3368162	3368162	0	+	0	1	126	141	0.0
CP008925.1	h6.sal.bam	other	3368163	3368163	0	+	2	1	128	141	1.3333333333333333
CP008925.1	h6.sal.bam	other	3368164	3368164	0	+	0	2	128	141	0.0
CP008925.1	h6.sal.bam	other	3368165	3368165	0	+	4	3	130	140	2.6666666666666665
CP008925.1	h6.sal.bam	other	3368166	3368166	0	+	1	0	130	137	0.6666666666666666
CP008925.1	h6.sal.bam	other	3368167	3368167	0	+	3	0	132	137	2.0
CP008925.1	h6.sal.bam	other	3368168	3368168	0	+	4	2	136	137	2.6666666666666665
CP008925.1	h6.sal.bam	other	3368169	3368169	0	+	1	0	135	136	1.0
CP008925.1	h6.sal.bam	other	3368170	3368170	0	+	2	2	137	137	2.0
CP008925.1	h6.sal.bam	other	3368171	3368171	0	+	2	4	139	139	2.0
CP008925.1	h6.sal.bam	other	3368172	3368172	0	+	0	0	139	135	0.0
CP008925.1	h6.sal.bam	other	3368173	3368173	0	+	2	2	140	135	2.0
CP008925.1	h6.sal.bam	other	3368174	3368174	0	+	1	1	138	135	1.0
CP008925.1	h6.sal.bam	other	3368175	3368175	0	+	1	3	139	138	0.6666666666666666
CP008925.1	h6.sal.bam	other	3368176	3368176	0	+	2	6	138	135	1.3333333333333333
CP008925.1	h6.sal.bam	other	3368177	3368177	0	+	2	3	137	130	1.0
CP008925.1	h6.sal.bam	other	3368178	3368178	0	+	0	3	134	127	0.0
CP008925.1	h6.sal.bam	other	3368179	3368179	0	+	4	0	132	134	2.6666666666666665
CP008925.1	h6.sal.bam	other	3368180	3368180	0	+	1	4	133	134	0.5
CP008925.1	h6.sal.bam	other	3368181	3368181	0	+	0	0	132	133	0.0
CP008925.1	h6.sal.bam	other	3368182	3368182	0	+	4	3	127	134	2.6666666666666665
CP008925.1	h6.sal.bam	other	3368183	3368183	0	+	1	4	128	132	1.0
CP008925.1	h6.sal.bam	other	3368184	3368184	0	+	2	5	130	129	2.0
CP008925.1	h6.sal.bam	other	3368185	3368185	0	+	2	2	130	126	2.0
CP008925.1	h6.sal.bam	other	3368186	3368186	0	+	0	0	128	126	0.0
CP008925.1	h6.sal.bam	other	3368187	3368187	0	+	2	4	127	126	2.0
CP008925.1	h6.sal.bam	other	3368188	3368188	0	+	5	2	128	126	5.0
CP008925.1	h6.sal.bam	other	3368189	3368189	0	+	0	0	124	125	0.0
CP008925.1	h6.sal.bam	other	3368190	3368190	0	+	0	1	124	126	0.0
CP008925.1	h6.sal.bam	other	3368191	3368191	0	+	2	5	126	127	2.0
CP008925.1	h6.sal.bam	other	3368192	3368192	0	+	5	2	130	127	5.0
CP008925.1	h6.sal.bam	other	3368193	3368193	0	+	0	1	125	125	0.0
CP008925.1	h6.sal.bam	other	3368194	3368194	0	+	2	1	123	128	2.0
CP008925.1	h6.sal.bam	other	3368195	3368195	0	+	0	1	118	129	0.0
CP008925.1	h6.sal.bam	other	3368196	3368196	0	+	1	1	118	129	1.0
CP008925.1	h6.sal.bam	other	3368197	3368197	0	+	2	2	120	130	2.0
CP008925.1	h6.sal.bam	other	3368198	3368198	0	+	3	6	123	130	3.0
CP008925.1	h6.sal.bam	other	3368199	3368199	0	+	2	2	125	126	2.0
CP008925.1	h6.sal.bam	other	3368200	3368200	0	+	0	2	125	125	0.0
CP008925.1	h6.sal.bam	other	3368201	3368201	0	+	0	1	124	123	0.0
CP008925.1	h6.sal.bam	other	3368202	3368202	0	+	0	2	124	124	0.0
CP008925.1	h6.sal.bam	other	3368203	3368203	0	+	2	1	122	125	2.0
CP008925.1	h6.sal.bam	other	3368204	3368204	0	+	3	0	121	124	3.0
CP008925.1	h6.sal.bam	other	3368205	3368205	0	+	0	1	120	128	0.0
CP008925.1	h6.sal.bam	other	3368206	3368206	0	+	1	1	120	129	1.0
CP008925.1	h6.sal.bam	other	3368207	3368207	0	+	3	1	120	128	3.0
CP008925.1	h6.sal.bam	GTTC	3368208	3368208	3368216	+	1	4	118	127	1.0
CP008925.1	h6.sal.bam	other	3368209	3368209	0	+	5	3	121	125	5.0
CP008925.1	h6.sal.bam	GTTC	3368210	3368210	3368216	+	6	2	125	124	6.0
CP008925.1	h6.sal.bam	other	3368211	3368211	0	+	0	2	123	122	0.0
CP008925.1	h6.sal.bam	other	3368212	3368212	0	+	4	4	124	122	4.0
CP008925.1	h6.sal.bam	other	3368213	3368213	0	+	2	0	119	118	2.0
CP008925.1	h6.sal.bam	other	3368214	3368214	0	+	3	0	121	119	3.0
CP008925.1	h6.sal.bam	other	3368215	3368215	0	+	0	6	120	123	0.0
CP008925.1	h6.sal.bam	other	3368216	3368216	0	+	1	0	121	118	0.6666666666666666
CP008925.1	h6.sal.bam	other	3368217	3368217	0	+	0	2	119	118	0.0
CP008925.1	h6.sal.bam	other	3368218	3368218	0	+	3	1	120	120	2.0
CP008925.1	h6.sal.bam	other	3368219	3368219	0	+	1	4	118	124	0.5
CP008925.1	h6.sal.bam	other	3368220	3368220	0	+	0	3	115	120	0.0
CP008925.1	h6.sal.bam	other	3368221	3368221	0	+	2	2	117	117	1.3333333333333333
CP008925.1	h6.sal.bam	other	3368222	3368222	0	+	2	2	117	118	1.0
CP008925.1	h6.sal.bam	other	3368223	3368223	0	+	0	1	116	116	0.0
CP008925.1	h6.sal.bam	other	3368224	3368224	0	+	1	0	117	117	0.5
CP008925.1	h6.sal.bam	GTTC	3368225	3368225	3368216	+	3	0	120	122	1.5
CP008925.1	h6.sal.bam	other	3368226	3368226	0	+	0	1	117	122	0.0
CP008925.1	h6.sal.bam	GTTC	3368227	3368227	3368216	+	5	1	120	129	2.5
CP008925.1	h6.sal.bam	other	3368228	3368228	0	+	3	3	120	132	1.5
CP008925.1	h6.sal.bam	other	3368229	3368229	0	+	1	1	121	130	0.5
CP008925.1	h6.sal.bam	other	3368230	3368230	0	+	2	1	123	129	1.0
CP008925.1	h6.sal.bam	other	3368231	3368231	0	+	0	0	123	131	0.0
CP008925.1	h6.sal.bam	other	3368232	3368232	0	+	1	1	119	133	0.5
CP008925.1	h6.sal.bam	other	3368233	3368233	0	+	0	2	119	133	0.0
CP008925.1	h6.sal.bam	other	3368234	3368234	0	+	1	2	120	133	0.5
CP008925.1	h6.sal.bam	other	3368235	3368235	0	+	1	3	118	134	0.5
CP008925.1	h6.sal.bam	other	3368236	3368236	0	+	1	2	119	133	0.5
CP008925.1	h6.sal.bam	other	3368237	3368237	0	+	1	1	120	132	0.5
CP008925.1	h6.sal.bam	other	3368238	3368238	0	+	3	1	122	137	1.5
CP008925.1	h6.sal.bam	other	3368239	3368239	0	+	1	1	123	137	0.5
CP008925.1	h6.sal.bam	other	3368240	3368240	0	+	1	0	120	138	0.5
CP008925.1	h6.sal.bam	other	3368241	3368241	0	+	2	1	120	138	1.0
CP008925.1	h6.sal.bam	other	3368242	3368242	0	+	2	0	118	140	1.3333333333333333
CP008925.1	h6.sal.bam	other	3368243	3368243	0	+	0	1	117	141	0.0
CP008925.1	h6.sal.bam	other	3368244	3368244	0	+	3	1	115	140	2.0
CP008925.1	h6.sal.bam	other	3368245	3368245	0	+	2	3	117	139	1.3333333333333333
CP008925.1	h6.sal.bam	other	3368246	3368246	0	+	1	0	116	136	0.6666666666666666
CP008925.1	h6.sal.bam	other	3368247	3368247	0	+	0	0	116	138	0.0
CP008925.1	h6.sal.bam	other	3368248	3368248	0	+	0	3	114	139	0.0
CP008925.1	h6.sal.bam	other	3368249	3368249	0	+	2	4	116	138	2.0
CP008925.1	h6.sal.bam	other	3368250	3368250	0	+	2	0	117	134	2.0
CP008925.1	h6.sal.bam	other	3368251	3368251	0	+	1	1	116	136	1.0
CP008925.1	h6.sal.bam	other	3368252	3368252	0	+	4	5	118	137	4.0
CP008925.1	h6.sal.bam	other	3368253	3368253	0	+	5	5	122	133	5.0
CP008925.1	h6.sal.bam	other	3368254	3368254	0	+	0	0	119	132	0.0
CP008925.1	h6.sal.bam	other	3368255	3368255	0	+	0	3	116	132	0.0
CP008925.1	h6.sal.bam	other	3368256	3368256	0	+	1	1	116	129	0.6666666666666666
CP008925.1	h6.sal.bam	other	3368257	3368257	0	+	0	1	115	132	0.0
CP008925.1	h6.sal.bam	other	3368258	3368258	0	+	1	2	114	131	0.5
CP008925.1	h6.sal.bam	other	3368259	3368259	0	+	3	2	116	129	2.0
CP008925.1	h6.sal.bam	other	3368260	3368260	0	+	3	3	119	135	2.0
CP008925.1	h6.sal.bam	other	3368261	3368261	0	+	4	0	118	134	2.0
CP008925.1	h6.sal.bam	other	3368262	3368262	0	+	3	3	121	134	2.0
CP008925.1	h6.sal.bam	other	3368263	3368263	0	+	1	2	118	131	1.0
CP008925.1	h6.sal.bam	other	3368264	3368264	0	+	2	0	120	133	2.0
CP008925.1	h6.sal.bam	other	3368265	3368265	0	+	2	5	122	133	2.0
CP008925.1	h6.sal.bam	other	3368266	3368266	0	+	2	3	123	131	1.3333333333333333
CP008925.1	h6.sal.bam	other	3368267	3368267	0	+	2	3	119	128	1.3333333333333333
CP008925.1	h6.sal.bam	other	3368268	3368268	0	+	3	0	122	125	3.0
CP008925.1	h6.sal.bam	other	3368269	3368269	0	+	3	2	125	127	3.0
CP008925.1	h6.sal.bam	other	3368270	3368270	0	+	6	1	131	125	6.0
CP008925.1	h6.sal.bam	other	3368271	3368271	0	+	0	2	130	124	0.0
CP008925.1	h6.sal.bam	other	3368272	3368272	0	+	2	2	127	124	2.0
CP008925.1	h6.sal.bam	other	3368273	3368273	0	+	2	2	129	122	2.0
CP008925.1	h6.sal.bam	other	3368274	3368274	0	+	0	1	127	120	0.0
CP008925.1	h6.sal.bam	other	3368275	3368275	0	+	2	0	129	125	2.0
CP008925.1	h6.sal.bam	other	3368276	3368276	0	+	2	2	131	129	2.0
CP008925.1	h6.sal.bam	other	3368277	3368277	0	+	0	2	129	130	0.0
CP008925.1	h6.sal.bam	other	3368278	3368278	0	+	2	0	129	129	2.0
CP008925.1	h6.sal.bam	other	3368279	3368279	0	+	4	4	132	129	4.0
CP008925.1	h6.sal.bam	other	3368280	3368280	0	+	2	2	134	125	2.0
CP008925.1	h6.sal.bam	other	3368281	3368281	0	+	3	0	135	125	3.0
CP008925.1	h6.sal.bam	other	3368282	3368282	0	+	1	2	133	125	1.0
CP008925.1	h6.sal.bam	other	3368283	3368283	0	+	2	1	134	131	2.0
CP008925.1	h6.sal.bam	other	3368284	3368284	0	+	0	2	130	131	0.0
CP008925.1	h6.sal.bam	other	3368285	3368285	0	+	0	2	124	130	0.0
CP008925.1	h6.sal.bam	other	3368286	3368286	0	+	3	0	127	129	3.0
CP008925.1	h6.sal.bam	other	3368287	3368287	0	+	2	0	125	132	2.0
CP008925.1	h6.sal.bam	other	3368288	3368288	0	+	0	2	120	134	0.0
CP008925.1	h6.sal.bam	other	3368289	3368289	0	+	0	2	119	134	0.0
CP008925.1	h6.sal.bam	other	3368290	3368290	0	+	1	1	120	132	0.6666666666666666
CP008925.1	h6.sal.bam	other	3368291	3368291	0	+	0	4	120	135	0.0
CP008925.1	h6.sal.bam	other	3368292	3368292	0	+	1	3	120	134	1.0
CP008925.1	h6.sal.bam	other	3368293	3368293	0	+	5	2	124	137	5.0
CP008925.1	h6.sal.bam	other	3368294	3368294	0	+	1	0	122	136	1.0
CP008925.1	h6.sal.bam	other	3368295	3368295	0	+	0	0	122	138	0.0
CP008925.1	h6.sal.bam	other	3368296	3368296	0	+	1	4	123	139	1.0
CP008925.1	h6.sal.bam	other	3368297	3368297	0	+	3	0	124	138	3.0
CP008925.1	h6.sal.bam	other	3368298	3368298	0	+	1	1	124	138	1.0
CP008925.1	h6.sal.bam	other	3368299	3368299	0	+	0	6	124	138	0.0
CP008925.1	h6.sal.bam	other	3368300	3368300	0	+	0	4	116	136	0.0
CP008925.1	h6.sal.bam	other	3368301	3368301	0	+	0	4	116	132	0.0
CP008925.1	h6.sal.bam	other	3368302	3368302	0	+	2	3	118	128	2.0
CP008925.1	h6.sal.bam	other	3368303	3368303	0	+	3	1	117	126	3.0
CP008925.1	h6.sal.bam	other	3368304	3368304	0	+	3	1	119	129	3.0
CP008925.1	h6.sal.bam	other	3368305	3368305	0	+	1	4	118	130	1.0
CP008925.1	h6.sal.bam	other	3368306	3368306	0	+	4	1	121	130	4.0
CP008925.1	h6.sal.bam	other	3368307	3368307	0	+	3	2	123	130	3.0
CP008925.1	h6.sal.bam	other	3368308	3368308	0	+	3	1	125	131	3.0
CP008925.1	h6.sal.bam	other	3368309	3368309	0	+	1	2	126	130	1.0
CP008925.1	h6.sal.bam	other	3368310	3368310	0	+	7	2	132	134	7.0
CP008925.1	h6.sal.bam	other	3368311	3368311	0	+	2	2	133	133	2.0
CP008925.1	h6.sal.bam	other	3368312	3368312	0	+	1	5	134	131	1.0
CP008925.1	h6.sal.bam	other	3368313	3368313	0	+	0	1	131	129	0.0
CP008925.1	h6.sal.bam	other	3368314	3368314	0	+	1	2	131	131	1.0
CP008925.1	h6.sal.bam	other	3368315	3368315	0	+	3	0	133	131	3.0
CP008925.1	h6.sal.bam	other	3368316	3368316	0	+	2	2	133	132	2.0
CP008925.1	h6.sal.bam	other	3368317	3368317	0	+	0	1	132	132	0.0
CP008925.1	h6.sal.bam	other	3368318	3368318	0	+	1	0	133	133	1.0
CP008925.1	h6.sal.bam	other	3368319	3368319	0	+	1	0	130	133	1.0
CP008925.1	h6.sal.bam	other	3368320	3368320	0	+	1	2	130	142	1.0
CP008925.1	h6.sal.bam	other	3368321	3368321	0	+	2	0	131	142	2.0
CP008925.1	h6.sal.bam	other	3368322	3368322	0	+	1	1	130	145	1.0
CP008925.1	h6.sal.bam	other	3368323	3368323	0	+	0	2	130	146	0.0
CP008925.1	h6.sal.bam	other	3368324	3368324	0	+	1	1	131	148	1.0
CP008925.1	h6.sal.bam	other	3368325	3368325	0	+	0	1	128	147	0.0
CP008925.1	h6.sal.bam	other	3368326	3368326	0	+	3	4	129	150	3.0
CP008925.1	h6.sal.bam	other	3368327	3368327	0	+	0	0	121	149	0.0
CP008925.1	h6.sal.bam	other	3368328	3368328	0	+	0	4	121	149	0.0
CP008925.1	h6.sal.bam	other	3368329	3368329	0	+	3	1	124	147	3.0
CP008925.1	h6.sal.bam	other	3368330	3368330	0	+	0	2	124	146	0.0
CP008925.1	h6.sal.bam	other	3368331	3368331	0	+	1	0	124	144	1.0
CP008925.1	h6.sal.bam	other	3368332	3368332	0	+	1	4	125	148	1.0
CP008925.1	h6.sal.bam	other	3368333	3368333	0	+	2	1	123	145	2.0
CP008925.1	h6.sal.bam	other	3368334	3368334	0	+	2	3	118	144	2.0
CP008925.1	h6.sal.bam	other	3368335	3368335	0	+	3	2	121	143	3.0
CP008925.1	h6.sal.bam	other	3368336	3368336	0	+	0	1	121	145	0.0
CP008925.1	h6.sal.bam	other	3368337	3368337	0	+	1	1	119	144	1.0
CP008925.1	h6.sal.bam	other	3368338	3368338	0	+	2	2	120	145	2.0
CP008925.1	h6.sal.bam	other	3368339	3368339	0	+	1	1	120	143	1.0
CP008925.1	h6.sal.bam	other	3368340	3368340	0	+	5	2	122	144	5.0
CP008925.1	h6.sal.bam	other	3368341	3368341	0	+	1	0	119	146	1.0
CP008925.1	h6.sal.bam	other	3368342	3368342	0	+	3	1	117	147	3.0
CP008925.1	h6.sal.bam	other	3368343	3368343	0	+	0	2	117	147	0.0
CP008925.1	h6.sal.bam	other	3368344	3368344	0	+	1	0	118	145	1.0
CP008925.1	h6.sal.bam	other	3368345	3368345	0	+	0	0	112	145	0.0
CP008925.1	h6.sal.bam	other	3368346	3368346	0	+	1	2	113	149	1.0
CP008925.1	h6.sal.bam	other	3368347	3368347	0	+	0	1	111	147	0.0
CP008925.1	h6.sal.bam	other	3368348	3368348	0	+	2	1	111	148	2.0
CP008925.1	h6.sal.bam	other	3368349	3368349	0	+	1	5	112	148	1.0
CP008925.1	h6.sal.bam	GTTC	3368350	3368350	3368358	+	0	4	110	147	0.0
CP008925.1	h6.sal.bam	other	3368351	3368351	0	+	0	3	108	148	0.0
CP008925.1	h6.sal.bam	GTTC	3368352	3368352	3368358	+	1	1	109	148	1.0
CP008925.1	h6.sal.bam	other	3368353	3368353	0	+	5	1	111	148	5.0
CP008925.1	h6.sal.bam	other	3368354	3368354	0	+	1	2	107	149	1.0
CP008925.1	h6.sal.bam	other	3368355	3368355	0	+	0	4	107	147	0.0
CP008925.1	h6.sal.bam	other	3368356	3368356	0	+	4	2	107	148	4.0
CP008925.1	h6.sal.bam	other	3368357	3368357	0	+	1	0	107	148	1.0
CP008925.1	h6.sal.bam	other	3368358	3368358	0	+	5	1	111	151	5.0
CP008925.1	h6.sal.bam	other	3368359	3368359	0	+	1	1	112	150	1.0
CP008925.1	h6.sal.bam	other	3368360	3368360	0	+	1	2	112	149	1.0
CP008925.1	h6.sal.bam	other	3368361	3368361	0	+	1	3	111	150	1.0
CP008925.1	h6.sal.bam	other	3368362	3368362	0	+	2	2	111	149	2.0
CP008925.1	h6.sal.bam	other	3368363	3368363	0	+	4	2	115	149	4.0
CP008925.1	h6.sal.bam	other	3368364	3368364	0	+	2	0	117	147	2.0
CP008925.1	h6.sal.bam	other	3368365	3368365	0	+	1	4	117	152	1.0
CP008925.1	h6.sal.bam	other	3368366	3368366	0	+	0	3	111	151	0.0
CP008925.1	h6.sal.bam	GTTC	3368367	3368367	3368358	+	0	5	111	150	0.0
CP008925.1	h6.sal.bam	other	3368368	3368368	0	+	0	1	111	147	0.0
CP008925.1	h6.sal.bam	GTTC	3368369	3368369	3368358	+	7	1	117	147	4.666666666666667
CP008925.1	h6.sal.bam	other	3368370	3368370	0	+	0	2	117	147	0.0
CP008925.1	h6.sal.bam	other	3368371	3368371	0	+	1	3	117	147	1.0
CP008925.1	h6.sal.bam	other	3368372	3368372	0	+	3	0	117	145	2.0
CP008925.1	h6.sal.bam	other	3368373	3368373	0	+	2	2	118	145	1.0
CP008925.1	h6.sal.bam	other	3368374	3368374	0	+	2	2	120	153	1.0
CP008925.1	h6.sal.bam	other	3368375	3368375	0	+	1	0	121	151	0.5
CP008925.1	h6.sal.bam	other	3368376	3368376	0	+	1	0	122	151	0.5
CP008925.1	h6.sal.bam	GTTC	3368377	3368377	3368385	+	3	2	123	152	1.5
CP008925.1	h6.sal.bam	other	3368378	3368378	0	+	2	4	122	152	1.0
CP008925.1	h6.sal.bam	GTTC	3368379	3368379	3368385	+	3	3	122	148	1.5
CP008925.1	h6.sal.bam	other	3368380	3368380	0	+	1	4	122	145	0.5
CP008925.1	h6.sal.bam	other	3368381	3368381	0	+	1	1	116	144	0.5
CP008925.1	h6.sal.bam	other	3368382	3368382	0	+	1	4	117	143	0.5
CP008925.1	h6.sal.bam	other	3368383	3368383	0	+	3	2	117	141	1.5
CP008925.1	h6.sal.bam	other	3368384	3368384	0	+	2	3	117	139	1.0
CP008925.1	h6.sal.bam	other	3368385	3368385	0	+	3	1	114	137	2.0
CP008925.1	h6.sal.bam	other	3368386	3368386	0	+	0	1	112	136	0.0
CP008925.1	h6.sal.bam	other	3368387	3368387	0	+	3	2	114	136	1.5
CP008925.1	h6.sal.bam	other	3368388	3368388	0	+	0	3	114	137	0.0
CP008925.1	h6.sal.bam	other	3368389	3368389	0	+	4	2	114	135	2.6666666666666665
CP008925.1	h6.sal.bam	other	3368390	3368390	0	+	7	0	121	133	7.0
CP008925.1	h6.sal.bam	other	3368391	3368391	0	+	2	2	121	133	2.0
CP008925.1	h6.sal.bam	other	3368392	3368392	0	+	3	2	124	133	3.0
CP008925.1	h6.sal.bam	other	3368393	3368393	0	+	5	1	128	133	5.0
CP008925.1	h6.sal.bam	GTTC	3368394	3368394	3368385	+	4	8	131	132	4.0
CP008925.1	h6.sal.bam	other	3368395	3368395	0	+	2	1	129	125	2.0
CP008925.1	h6.sal.bam	GTTC	3368396	3368396	3368385	+	3	4	132	127	2.0
CP008925.1	h6.sal.bam	other	3368397	3368397	0	+	2	1	134	123	1.3333333333333333
CP008925.1	h6.sal.bam	other	3368398	3368398	0	+	2	4	135	122	1.3333333333333333
CP008925.1	h6.sal.bam	other	3368399	3368399	0	+	2	2	136	118	1.3333333333333333
CP008925.1	h6.sal.bam	other	3368400	3368400	0	+	1	2	137	119	0.6666666666666666
CP008925.1	h6.sal.bam	other	3368401	3368401	0	+	0	3	134	119	0.0
CP008925.1	h6.sal.bam	other	3368402	3368402	0	+	2	1	136	119	1.0
CP008925.1	h6.sal.bam	other	3368403	3368403	0	+	0	1	136	121	0.0
CP008925.1	h6.sal.bam	other	3368404	3368404	0	+	2	3	135	121	1.0
CP008925.1	h6.sal.bam	other	3368405	3368405	0	+	3	0	138	118	1.5
CP008925.1	h6.sal.bam	other	3368406	3368406	0	+	4	1	141	118	2.0
CP008925.1	h6.sal.bam	other	3368407	3368407	0	+	2	1	142	120	1.0
CP008925.1	h6.sal.bam	other	3368408	3368408	0	+	3	0	141	122	2.0
CP008925.1	h6.sal.bam	other	3368409	3368409	0	+	2	2	143	125	1.3333333333333333
CP008925.1	h6.sal.bam	other	3368410	3368410	0	+	4	4	144	124	2.0
CP008925.1	h6.sal.bam	other	3368411	3368411	0	+	1	0	141	121	0.5
CP008925.1	h6.sal.bam	other	3368412	3368412	0	+	3	2	144	124	1.5
CP008925.1	h6.sal.bam	other	3368413	3368413	0	+	0	0	144	123	0.0
CP008925.1	h6.sal.bam	other	3368414	3368414	0	+	0	2	136	126	0.0
CP008925.1	h6.sal.bam	other	3368415	3368415	0	+	1	4	137	125	0.5
CP008925.1	h6.sal.bam	other	3368416	3368416	0	+	2	1	138	125	1.0
CP008925.1	h6.sal.bam	other	3368417	3368417	0	+	2	2	140	127	1.0
CP008925.1	h6.sal.bam	other	3368418	3368418	0	+	3	2	143	125	1.5
CP008925.1	h6.sal.bam	other	3368419	3368419	0	+	1	0	143	123	0.6666666666666666
CP008925.1	h6.sal.bam	other	3368420	3368420	0	+	1	2	144	126	0.5
CP008925.1	h6.sal.bam	other	3368421	3368421	0	+	1	3	144	127	0.5
CP008925.1	h6.sal.bam	other	3368422	3368422	0	+	3	1	147	125	1.5
CP008925.1	h6.sal.bam	other	3368423	3368423	0	+	4	3	148	124	2.0
CP008925.1	h6.sal.bam	other	3368424	3368424	0	+	2	0	150	134	1.3333333333333333
CP008925.1	h6.sal.bam	other	3368425	3368425	0	+	1	5	151	137	0.5
CP008925.1	h6.sal.bam	other	3368426	3368426	0	+	1	3	152	136	0.5
CP008925.1	h6.sal.bam	other	3368427	3368427	0	+	3	1	154	133	1.5
CP008925.1	h6.sal.bam	other	3368428	3368428	0	+	5	2	153	134	2.5
CP008925.1	h6.sal.bam	other	3368429	3368429	0	+	1	0	154	134	0.5
CP008925.1	h6.sal.bam	other	3368430	3368430	0	+	1	5	155	134	0.5
CP008925.1	h6.sal.bam	other	3368431	3368431	0	+	0	4	151	131	0.0
CP008925.1	h6.sal.bam	other	3368432	3368432	0	+	1	1	145	127	0.5
CP008925.1	h6.sal.bam	other	3368433	3368433	0	+	0	0	145	126	0.0
CP008925.1	h6.sal.bam	other	3368434	3368434	0	+	2	1	147	128	1.0
CP008925.1	h6.sal.bam	other	3368435	3368435	0	+	1	2	146	129	0.5
CP008925.1	h6.sal.bam	other	3368436	3368436	0	+	0	3	146	132	0.0
CP008925.1	h6.sal.bam	other	3368437	3368437	0	+	6	1	150	130	3.0
CP008925.1	h6.sal.bam	other	3368438	3368438	0	+	0	0	146	129	0.0
CP008925.1	h6.sal.bam	other	3368439	3368439	0	+	1	5	146	133	0.5
CP008925.1	h6.sal.bam	other	3368440	3368440	0	+	0	3	145	129	0.0
CP008925.1	h6.sal.bam	other	3368441	3368441	0	+	1	2	146	126	0.6666666666666666
CP008925.1	h6.sal.bam	other	3368442	3368442	0	+	1	2	147	128	1.0
CP008925.1	h6.sal.bam	other	3368443	3368443	0	+	1	1	148	130	1.0
CP008925.1	h6.sal.bam	other	3368444	3368444	0	+	1	1	142	129	1.0
CP008925.1	h6.sal.bam	other	3368445	3368445	0	+	5	2	146	129	5.0
CP008925.1	h6.sal.bam	other	3368446	3368446	0	+	3	5	149	127	3.0
CP008925.1	h6.sal.bam	other	3368447	3368447	0	+	1	3	147	123	1.0
CP008925.1	h6.sal.bam	other	3368448	3368448	0	+	3	2	148	123	3.0
CP008925.1	h6.sal.bam	other	3368449	3368449	0	+	1	0	145	123	1.0
CP008925.1	h6.sal.bam	other	3368450	3368450	0	+	1	1	146	124	1.0
CP008925.1	h6.sal.bam	other	3368451	3368451	0	+	1	2	147	126	1.0
CP008925.1	h6.sal.bam	other	3368452	3368452	0	+	2	0	146	125	2.0
CP008925.1	h6.sal.bam	other	3368453	3368453	0	+	0	2	144	125	0.0
CP008925.1	h6.sal.bam	other	3368454	3368454	0	+	3	0	144	123	3.0
CP008925.1	h6.sal.bam	other	3368455	3368455	0	+	2	1	145	126	2.0
CP008925.1	h6.sal.bam	other	3368456	3368456	0	+	1	0	144	125	1.0
CP008925.1	h6.sal.bam	other	3368457	3368457	0	+	0	2	144	126	0.0
CP008925.1	h6.sal.bam	other	3368458	3368458	0	+	1	1	137	124	1.0
CP008925.1	h6.sal.bam	other	3368459	3368459	0	+	0	0	137	124	0.0
CP008925.1	h6.sal.bam	other	3368460	3368460	0	+	4	3	141	126	4.0
CP008925.1	h6.sal.bam	other	3368461	3368461	0	+	3	2	144	123	3.0
CP008925.1	h6.sal.bam	other	3368462	3368462	0	+	2	0	142	122	2.0
CP008925.1	h6.sal.bam	other	3368463	3368463	0	+	1	1	143	122	1.0
CP008925.1	h6.sal.bam	other	3368464	3368464	0	+	0	0	140	124	0.0
CP008925.1	h6.sal.bam	other	3368465	3368465	0	+	2	0	135	126	2.0
CP008925.1	h6.sal.bam	other	3368466	3368466	0	+	1	2	133	126	1.0
CP008925.1	h6.sal.bam	other	3368467	3368467	0	+	0	1	130	124	0.0
CP008925.1	h6.sal.bam	other	3368468	3368468	0	+	1	0	126	125	1.0
CP008925.1	h6.sal.bam	other	3368469	3368469	0	+	0	1	120	127	0.0
CP008925.1	h6.sal.bam	other	3368470	3368470	0	+	4	3	123	126	4.0
CP008925.1	h6.sal.bam	other	3368471	3368471	0	+	0	1	120	125	0.0
CP008925.1	h6.sal.bam	other	3368472	3368472	0	+	3	0	121	124	3.0
CP008925.1	h6.sal.bam	other	3368473	3368473	0	+	3	2	122	124	3.0
CP008925.1	h6.sal.bam	other	3368474	3368474	0	+	1	1	120	123	1.0
CP008925.1	h6.sal.bam	other	3368475	3368475	0	+	2	3	122	123	2.0
CP008925.1	h6.sal.bam	other	3368476	3368476	0	+	3	2	123	120	3.0
CP008925.1	h6.sal.bam	other	3368477	3368477	0	+	2	3	125	118	2.0
CP008925.1	h6.sal.bam	other	3368478	3368478	0	+	3	1	128	119	3.0
CP008925.1	h6.sal.bam	other	3368479	3368479	0	+	0	1	124	121	0.0
CP008925.1	h6.sal.bam	other	3368480	3368480	0	+	3	2	118	122	3.0
CP008925.1	h6.sal.bam	GTTC	3368481	3368481	3368489	+	1	2	119	121	1.0
CP008925.1	h6.sal.bam	other	3368482	3368482	0	+	2	1	121	120	2.0
CP008925.1	h6.sal.bam	GTTC	3368483	3368483	3368489	+	4	3	125	120	4.0
CP008925.1	h6.sal.bam	other	3368484	3368484	0	+	2	1	121	117	2.0
CP008925.1	h6.sal.bam	other	3368485	3368485	0	+	1	1	122	118	1.0
CP008925.1	h6.sal.bam	other	3368486	3368486	0	+	1	2	122	117	1.0
CP008925.1	h6.sal.bam	other	3368487	3368487	0	+	2	1	121	116	2.0
CP008925.1	h6.sal.bam	other	3368488	3368488	0	+	2	3	122	115	2.0
CP008925.1	h6.sal.bam	other	3368489	3368489	0	+	0	2	122	116	0.0
CP008925.1	h6.sal.bam	other	3368490	3368490	0	+	0	4	122	114	0.0
CP008925.1	h6.sal.bam	other	3368491	3368491	0	+	0	3	120	116	0.0
CP008925.1	h6.sal.bam	other	3368492	3368492	0	+	1	1	118	116	1.0
CP008925.1	h6.sal.bam	other	3368493	3368493	0	+	2	1	118	116	2.0
CP008925.1	h6.sal.bam	other	3368494	3368494	0	+	0	0	116	116	0.0
CP008925.1	h6.sal.bam	other	3368495	3368495	0	+	3	3	119	117	3.0
CP008925.1	h6.sal.bam	other	3368496	3368496	0	+	1	1	119	116	1.0
CP008925.1	h6.sal.bam	other	3368497	3368497	0	+	0	0	112	116	0.0
CP008925.1	h6.sal.bam	GTTC	3368498	3368498	3368489	+	2	14	114	120	2.0
CP008925.1	h6.sal.bam	other	3368499	3368499	0	+	1	2	111	108	1.0
CP008925.1	h6.sal.bam	GTTC	3368500	3368500	3368489	+	15	4	126	109	15.0
CP008925.1	h6.sal.bam	other	3368501	3368501	0	+	0	1	123	106	0.0
CP008925.1	h6.sal.bam	other	3368502	3368502	0	+	3	1	125	105	3.0
CP008925.1	h6.sal.bam	other	3368503	3368503	0	+	3	2	122	104	3.0
CP008925.1	h6.sal.bam	other	3368504	3368504	0	+	2	2	123	104	2.0
CP008925.1	h6.sal.bam	other	3368505	3368505	0	+	1	0	124	103	1.0
CP008925.1	h6.sal.bam	other	3368506	3368506	0	+	3	0	126	104	3.0
CP008925.1	h6.sal.bam	other	3368507	3368507	0	+	0	0	126	104	0.0
CP008925.1	h6.sal.bam	other	3368508	3368508	0	+	2	2	128	104	2.0
CP008925.1	h6.sal.bam	other	3368509	3368509	0	+	0	2	126	104	0.0
CP008925.1	h6.sal.bam	other	3368510	3368510	0	+	0	5	126	105	0.0
CP008925.1	h6.sal.bam	other	3368511	3368511	0	+	2	1	128	102	2.0
CP008925.1	h6.sal.bam	other	3368512	3368512	0	+	5	3	127	102	5.0
CP008925.1	h6.sal.bam	other	3368513	3368513	0	+	1	1	128	99	1.0
CP008925.1	h6.sal.bam	other	3368514	3368514	0	+	0	1	127	102	0.0
CP008925.1	h6.sal.bam	other	3368515	3368515	0	+	0	2	125	101	0.0
CP008925.1	h6.sal.bam	other	3368516	3368516	0	+	1	2	126	100	1.0
CP008925.1	h6.sal.bam	other	3368517	3368517	0	+	1	4	127	99	1.0
CP008925.1	h6.sal.bam	other	3368518	3368518	0	+	1	0	127	96	1.0
CP008925.1	h6.sal.bam	other	3368519	3368519	0	+	3	2	129	97	3.0
CP008925.1	h6.sal.bam	other	3368520	3368520	0	+	1	0	125	95	1.0
CP008925.1	h6.sal.bam	other	3368521	3368521	0	+	4	1	126	96	4.0
CP008925.1	h6.sal.bam	other	3368522	3368522	0	+	0	3	125	96	0.0
CP008925.1	h6.sal.bam	other	3368523	3368523	0	+	0	1	122	95	0.0
CP008925.1	h6.sal.bam	other	3368524	3368524	0	+	4	1	121	101	4.0
CP008925.1	h6.sal.bam	other	3368525	3368525	0	+	0	3	121	102	0.0
CP008925.1	h6.sal.bam	other	3368526	3368526	0	+	1	1	122	101	1.0
CP008925.1	h6.sal.bam	other	3368527	3368527	0	+	3	1	125	102	3.0
CP008925.1	h6.sal.bam	other	3368528	3368528	0	+	1	0	125	101	1.0
CP008925.1	h6.sal.bam	other	3368529	3368529	0	+	1	3	121	102	1.0
CP008925.1	h6.sal.bam	other	3368530	3368530	0	+	1	0	122	99	1.0
CP008925.1	h6.sal.bam	other	3368531	3368531	0	+	1	1	123	100	1.0
CP008925.1	h6.sal.bam	other	3368532	3368532	0	+	2	0	124	103	2.0
CP008925.1	h6.sal.bam	other	3368533	3368533	0	+	2	1	126	103	2.0
CP008925.1	h6.sal.bam	other	3368534	3368534	0	+	3	2	125	103	3.0
CP008925.1	h6.sal.bam	other	3368535	3368535	0	+	1	0	122	103	1.0
CP008925.1	h6.sal.bam	other	3368536	3368536	0	+	1	1	123	106	1.0
CP008925.1	h6.sal.bam	other	3368537	3368537	0	+	1	2	121	106	1.0
CP008925.1	h6.sal.bam	other	3368538	3368538	0	+	3	2	124	105	3.0
CP008925.1	h6.sal.bam	other	3368539	3368539	0	+	2	1	126	103	2.0
CP008925.1	h6.sal.bam	other	3368540	3368540	0	+	0	0	124	105	0.0
CP008925.1	h6.sal.bam	other	3368541	3368541	0	+	1	1	124	107	1.0
CP008925.1	h6.sal.bam	other	3368542	3368542	0	+	0	0	124	107	0.0
CP008925.1	h6.sal.bam	other	3368543	3368543	0	+	1	2	124	109	1.0
CP008925.1	h6.sal.bam	other	3368544	3368544	0	+	0	0	124	107	0.0
CP008925.1	h6.sal.bam	other	3368545	3368545	0	+	1	2	121	107	1.0
CP008925.1	h6.sal.bam	other	3368546	3368546	0	+	5	0	126	106	5.0
CP008925.1	h6.sal.bam	other	3368547	3368547	0	+	1	1	121	107	1.0
CP008925.1	h6.sal.bam	other	3368548	3368548	0	+	0	0	120	106	0.0
CP008925.1	h6.sal.bam	other	3368549	3368549	0	+	0	1	115	111	0.0
CP008925.1	h6.sal.bam	other	3368550	3368550	0	+	0	0	115	115	0.0
CP008925.1	h6.sal.bam	other	3368551	3368551	0	+	2	2	117	117	2.0
CP008925.1	h6.sal.bam	other	3368552	3368552	0	+	2	2	114	118	2.0
CP008925.1	h6.sal.bam	other	3368553	3368553	0	+	2	3	116	116	2.0
CP008925.1	h6.sal.bam	other	3368554	3368554	0	+	0	3	115	120	0.0
CP008925.1	h6.sal.bam	other	3368555	3368555	0	+	1	0	113	119	1.0
CP008925.1	h6.sal.bam	other	3368556	3368556	0	+	3	1	115	119	3.0
CP008925.1	h6.sal.bam	other	3368557	3368557	0	+	1	1	113	121	1.0
CP008925.1	h6.sal.bam	other	3368558	3368558	0	+	2	0	111	122	2.0
CP008925.1	h6.sal.bam	other	3368559	3368559	0	+	1	2	109	122	1.0
CP008925.1	h6.sal.bam	other	3368560	3368560	0	+	1	0	110	125	1.0
CP008925.1	h6.sal.bam	other	3368561	3368561	0	+	1	1	110	126	1.0
CP008925.1	h6.sal.bam	other	3368562	3368562	0	+	2	2	110	125	2.0
CP008925.1	h6.sal.bam	other	3368563	3368563	0	+	0	2	108	125	0.0
CP008925.1	h6.sal.bam	other	3368564	3368564	0	+	2	6	110	124	2.0
CP008925.1	h6.sal.bam	other	3368565	3368565	0	+	0	1	110	118	0.0
CP008925.1	h6.sal.bam	other	3368566	3368566	0	+	1	2	110	117	1.0
CP008925.1	h6.sal.bam	other	3368567	3368567	0	+	0	1	109	115	0.0
CP008925.1	h6.sal.bam	other	3368568	3368568	0	+	1	1	110	118	1.0
CP008925.1	h6.sal.bam	other	3368569	3368569	0	+	1	1	111	120	1.0
CP008925.1	h6.sal.bam	other	3368570	3368570	0	+	2	3	111	123	2.0
CP008925.1	h6.sal.bam	other	3368571	3368571	0	+	0	1	108	121	0.0
CP008925.1	h6.sal.bam	other	3368572	3368572	0	+	0	3	108	120	0.0
CP008925.1	h6.sal.bam	other	3368573	3368573	0	+	3	2	109	119	3.0
CP008925.1	h6.sal.bam	other	3368574	3368574	0	+	1	3	94	117	1.0
CP008925.1	h6.sal.bam	other	3368575	3368575	0	+	0	1	94	114	0.0
CP008925.1	h6.sal.bam	other	3368576	3368576	0	+	0	2	94	114	0.0
CP008925.1	h6.sal.bam	other	3368577	3368577	0	+	1	0	93	112	1.0
CP008925.1	h6.sal.bam	other	3368578	3368578	0	+	2	1	91	117	2.0
CP008925.1	h6.sal.bam	other	3368579	3368579	0	+	6	0	94	118	6.0
CP008925.1	h6.sal.bam	other	3368580	3368580	0	+	4	1	96	123	4.0
CP008925.1	h6.sal.bam	other	3368581	3368581	0	+	0	0	96	122	0.0
CP008925.1	h6.sal.bam	other	3368582	3368582	0	+	1	2	95	127	1.0
CP008925.1	h6.sal.bam	other	3368583	3368583	0	+	2	1	97	125	2.0
CP008925.1	h6.sal.bam	other	3368584	3368584	0	+	3	2	100	129	3.0
CP008925.1	h6.sal.bam	other	3368585	3368585	0	+	3	2	103	127	3.0
CP008925.1	h6.sal.bam	other	3368586	3368586	0	+	3	1	102	129	3.0
CP008925.1	h6.sal.bam	other	3368587	3368587	0	+	1	3	100	130	1.0
CP008925.1	h6.sal.bam	other	3368588	3368588	0	+	0	1	100	130	0.0
CP008925.1	h6.sal.bam	other	3368589	3368589	0	+	0	0	100	129	0.0
CP008925.1	h6.sal.bam	other	3368590	3368590	0	+	4	1	104	130	4.0
CP008925.1	h6.sal.bam	other	3368591	3368591	0	+	2	2	104	132	2.0
CP008925.1	h6.sal.bam	other	3368592	3368592	0	+	2	0	105	134	2.0
CP008925.1	h6.sal.bam	other	3368593	3368593	0	+	0	1	102	134	0.0
CP008925.1	h6.sal.bam	other	3368594	3368594	0	+	3	1	105	133	3.0
CP008925.1	h6.sal.bam	other	3368595	3368595	0	+	1	1	101	133	1.0
CP008925.1	h6.sal.bam	other	3368596	3368596	0	+	1	2	101	132	1.0
CP008925.1	h6.sal.bam	other	3368597	3368597	0	+	0	4	101	130	0.0
CP008925.1	h6.sal.bam	other	3368598	3368598	0	+	1	3	100	126	1.0
CP008925.1	h6.sal.bam	other	3368599	3368599	0	+	1	3	101	123	1.0
CP008925.1	h6.sal.bam	other	3368600	3368600	0	+	2	1	103	127	2.0
CP008925.1	h6.sal.bam	other	3368601	3368601	0	+	1	2	104	126	1.0
CP008925.1	h6.sal.bam	other	3368602	3368602	0	+	0	0	101	124	0.0
CP008925.1	h6.sal.bam	other	3368603	3368603	0	+	1	1	100	126	1.0
CP008925.1	h6.sal.bam	other	3368604	3368604	0	+	1	0	100	130	1.0
CP008925.1	h6.sal.bam	other	3368605	3368605	0	+	0	1	99	130	0.0
CP008925.1	h6.sal.bam	other	3368606	3368606	0	+	1	4	98	132	1.0
CP008925.1	h6.sal.bam	other	3368607	3368607	0	+	4	0	101	129	4.0
CP008925.1	h6.sal.bam	other	3368608	3368608	0	+	1	1	100	129	1.0
CP008925.1	h6.sal.bam	other	3368609	3368609	0	+	2	2	100	128	2.0
CP008925.1	h6.sal.bam	other	3368610	3368610	0	+	3	3	102	130	3.0
CP008925.1	h6.sal.bam	other	3368611	3368611	0	+	1	1	102	130	1.0
CP008925.1	h6.sal.bam	other	3368612	3368612	0	+	0	1	99	129	0.0
CP008925.1	h6.sal.bam	other	3368613	3368613	0	+	2	0	99	128	2.0
CP008925.1	h6.sal.bam	other	3368614	3368614	0	+	1	3	99	131	1.0
CP008925.1	h6.sal.bam	other	3368615	3368615	0	+	0	2	98	128	0.0
CP008925.1	h6.sal.bam	other	3368616	3368616	0	+	1	1	98	131	1.0
CP008925.1	h6.sal.bam	other	3368617	3368617	0	+	4	2	102	130	4.0
CP008925.1	h6.sal.bam	other	3368618	3368618	0	+	1	0	103	128	1.0
CP008925.1	h6.sal.bam	other	3368619	3368619	0	+	2	0	104	135	2.0
CP008925.1	h6.sal.bam	other	3368620	3368620	0	+	0	1	104	135	0.0
CP008925.1	h6.sal.bam	other	3368621	3368621	0	+	0	1	99	135	0.0
CP008925.1	h6.sal.bam	other	3368622	3368622	0	+	1	0	98	143	1.0
CP008925.1	h6.sal.bam	other	3368623	3368623	0	+	5	9	103	145	5.0
CP008925.1	h6.sal.bam	other	3368624	3368624	0	+	0	1	103	136	0.0
CP008925.1	h6.sal.bam	other	3368625	3368625	0	+	3	2	105	136	3.0
CP008925.1	h6.sal.bam	other	3368626	3368626	0	+	6	4	109	134	6.0
CP008925.1	h6.sal.bam	other	3368627	3368627	0	+	1	3	108	131	1.0
CP008925.1	h6.sal.bam	other	3368628	3368628	0	+	1	4	109	131	1.0
CP008925.1	h6.sal.bam	other	3368629	3368629	0	+	1	2	109	127	1.0
CP008925.1	h6.sal.bam	other	3368630	3368630	0	+	1	0	107	125	1.0
CP008925.1	h6.sal.bam	other	3368631	3368631	0	+	2	3	106	126	2.0
CP008925.1	h6.sal.bam	other	3368632	3368632	0	+	0	2	106	123	0.0
CP008925.1	h6.sal.bam	other	3368633	3368633	0	+	1	3	107	122	1.0
CP008925.1	h6.sal.bam	other	3368634	3368634	0	+	2	2	108	126	2.0
CP008925.1	h6.sal.bam	other	3368635	3368635	0	+	1	1	108	126	1.0
CP008925.1	h6.sal.bam	other	3368636	3368636	0	+	3	2	110	125	3.0
CP008925.1	h6.sal.bam	other	3368637	3368637	0	+	1	1	109	127	1.0
CP008925.1	h6.sal.bam	other	3368638	3368638	0	+	0	0	108	126	0.0
CP008925.1	h6.sal.bam	other	3368639	3368639	0	+	1	2	107	128	1.0
CP008925.1	h6.sal.bam	other	3368640	3368640	0	+	0	1	106	127	0.0
CP008925.1	h6.sal.bam	other	3368641	3368641	0	+	1	1	107	128	1.0
CP008925.1	h6.sal.bam	other	3368642	3368642	0	+	0	4	107	127	0.0
CP008925.1	h6.sal.bam	other	3368643	3368643	0	+	5	3	111	123	5.0
CP008925.1	h6.sal.bam	other	3368644	3368644	0	+	2	0	110	121	2.0
CP008925.1	h6.sal.bam	other	3368645	3368645	0	+	1	1	111	121	1.0
CP008925.1	h6.sal.bam	other	3368646	3368646	0	+	0	1	111	121	0.0
CP008925.1	h6.sal.bam	other	3368647	3368647	0	+	5	1	116	120	5.0
CP008925.1	h6.sal.bam	other	3368648	3368648	0	+	2	0	114	119	2.0
CP008925.1	h6.sal.bam	other	3368649	3368649	0	+	4	0	118	125	4.0
CP008925.1	h6.sal.bam	other	3368650	3368650	0	+	0	1	118	125	0.0
CP008925.1	h6.sal.bam	other	3368651	3368651	0	+	2	0	118	127	2.0
CP008925.1	h6.sal.bam	other	3368652	3368652	0	+	1	5	119	127	1.0
CP008925.1	h6.sal.bam	other	3368653	3368653	0	+	0	3	118	123	0.0
CP008925.1	h6.sal.bam	other	3368654	3368654	0	+	2	3	114	123	2.0
CP008925.1	h6.sal.bam	other	3368655	3368655	0	+	1	1	111	121	1.0
CP008925.1	h6.sal.bam	other	3368656	3368656	0	+	0	4	109	121	0.0
CP008925.1	h6.sal.bam	other	3368657	3368657	0	+	1	0	109	117	1.0
CP008925.1	h6.sal.bam	other	3368658	3368658	0	+	2	5	110	118	2.0
CP008925.1	h6.sal.bam	other	3368659	3368659	0	+	2	1	109	113	2.0
CP008925.1	h6.sal.bam	other	3368660	3368660	0	+	2	3	108	112	2.0
CP008925.1	h6.sal.bam	other	3368661	3368661	0	+	4	2	108	111	4.0
CP008925.1	h6.sal.bam	other	3368662	3368662	0	+	1	3	109	109	1.0
CP008925.1	h6.sal.bam	other	3368663	3368663	0	+	3	1	112	110	3.0
CP008925.1	h6.sal.bam	other	3368664	3368664	0	+	0	3	112	110	0.0
CP008925.1	h6.sal.bam	other	3368665	3368665	0	+	0	1	106	107	0.0
CP008925.1	h6.sal.bam	other	3368666	3368666	0	+	2	4	107	108	2.0
CP008925.1	h6.sal.bam	other	3368667	3368667	0	+	0	0	107	105	0.0
CP008925.1	h6.sal.bam	other	3368668	3368668	0	+	2	0	106	108	2.0
CP008925.1	h6.sal.bam	other	3368669	3368669	0	+	2	1	107	108	2.0
CP008925.1	h6.sal.bam	other	3368670	3368670	0	+	2	0	108	108	2.0
CP008925.1	h6.sal.bam	other	3368671	3368671	0	+	1	1	109	111	1.0
CP008925.1	h6.sal.bam	other	3368672	3368672	0	+	1	3	110	110	1.0
CP008925.1	h6.sal.bam	other	3368673	3368673	0	+	2	0	111	109	2.0
CP008925.1	h6.sal.bam	other	3368674	3368674	0	+	1	2	111	111	1.0
CP008925.1	h6.sal.bam	other	3368675	3368675	0	+	2	0	111	109	2.0
CP008925.1	h6.sal.bam	other	3368676	3368676	0	+	0	2	110	113	0.0
CP008925.1	h6.sal.bam	other	3368677	3368677	0	+	2	1	112	111	2.0
CP008925.1	h6.sal.bam	other	3368678	3368678	0	+	2	4	113	114	2.0
CP008925.1	h6.sal.bam	other	3368679	3368679	0	+	2	0	114	111	2.0
CP008925.1	h6.sal.bam	other	3368680	3368680	0	+	1	3	115	112	1.0
CP008925.1	h6.sal.bam	other	3368681	3368681	0	+	0	2	112	111	0.0
CP008925.1	h6.sal.bam	other	3368682	3368682	0	+	3	2	112	111	3.0
CP008925.1	h6.sal.bam	other	3368683	3368683	0	+	4	3	116	109	4.0
CP008925.1	h6.sal.bam	other	3368684	3368684	0	+	1	3	116	106	1.0
CP008925.1	h6.sal.bam	other	3368685	3368685	0	+	1	0	114	109	1.0
CP008925.1	h6.sal.bam	other	3368686	3368686	0	+	0	3	113	110	0.0
CP008925.1	h6.sal.bam	other	3368687	3368687	0	+	0	3	113	108	0.0
CP008925.1	h6.sal.bam	other	3368688	3368688	0	+	3	0	113	106	3.0
CP008925.1	h6.sal.bam	other	3368689	3368689	0	+	2	1	114	108	2.0
CP008925.1	h6.sal.bam	other	3368690	3368690	0	+	1	2	114	110	1.0
CP008925.1	h6.sal.bam	other	3368691	3368691	0	+	2	1	112	110	2.0
CP008925.1	h6.sal.bam	other	3368692	3368692	0	+	1	5	113	109	1.0
CP008925.1	h6.sal.bam	other	3368693	3368693	0	+	3	3	116	104	3.0
CP008925.1	h6.sal.bam	other	3368694	3368694	0	+	1	1	115	103	1.0
CP008925.1	h6.sal.bam	other	3368695	3368695	0	+	0	5	115	102	0.0
CP008925.1	h6.sal.bam	other	3368696	3368696	0	+	2	4	117	100	2.0
CP008925.1	h6.sal.bam	other	3368697	3368697	0	+	1	2	116	96	1.0
CP008925.1	h6.sal.bam	other	3368698	3368698	0	+	1	0	113	96	1.0
CP008925.1	h6.sal.bam	other	3368699	3368699	0	+	1	0	110	98	1.0
CP008925.1	h6.sal.bam	other	3368700	3368700	0	+	1	0	106	99	1.0
CP008925.1	h6.sal.bam	other	3368701	3368701	0	+	2	2	107	101	2.0
CP008925.1	h6.sal.bam	other	3368702	3368702	0	+	1	1	107	100	1.0
CP008925.1	h6.sal.bam	other	3368703	3368703	0	+	0	0	107	99	0.0
CP008925.1	h6.sal.bam	other	3368704	3368704	0	+	0	0	106	102	0.0
CP008925.1	h6.sal.bam	other	3368705	3368705	0	+	2	1	107	103	2.0
CP008925.1	h6.sal.bam	other	3368706	3368706	0	+	0	0	105	102	0.0
CP008925.1	h6.sal.bam	other	3368707	3368707	0	+	1	1	106	104	1.0
CP008925.1	h6.sal.bam	other	3368708	3368708	0	+	0	6	105	105	0.0
CP008925.1	h6.sal.bam	other	3368709	3368709	0	+	2	3	104	102	2.0
CP008925.1	h6.sal.bam	other	3368710	3368710	0	+	2	2	106	101	2.0
CP008925.1	h6.sal.bam	other	3368711	3368711	0	+	1	0	104	101	1.0
CP008925.1	h6.sal.bam	other	3368712	3368712	0	+	0	0	103	101	0.0
CP008925.1	h6.sal.bam	other	3368713	3368713	0	+	6	2	109	102	6.0
CP008925.1	h6.sal.bam	other	3368714	3368714	0	+	4	0	112	102	4.0
CP008925.1	h6.sal.bam	other	3368715	3368715	0	+	2	3	114	102	2.0
CP008925.1	h6.sal.bam	other	3368716	3368716	0	+	2	0	115	101	2.0
CP008925.1	h6.sal.bam	other	3368717	3368717	0	+	1	0	116	104	1.0
CP008925.1	h6.sal.bam	other	3368718	3368718	0	+	1	2	112	106	1.0
CP008925.1	h6.sal.bam	other	3368719	3368719	0	+	1	0	111	106	1.0
CP008925.1	h6.sal.bam	other	3368720	3368720	0	+	0	0	110	107	0.0
CP008925.1	h6.sal.bam	other	3368721	3368721	0	+	1	2	111	109	1.0
CP008925.1	h6.sal.bam	other	3368722	3368722	0	+	0	3	107	107	0.0
CP008925.1	h6.sal.bam	other	3368723	3368723	0	+	1	1	105	105	1.0
CP008925.1	h6.sal.bam	other	3368724	3368724	0	+	3	3	104	106	3.0
CP008925.1	h6.sal.bam	other	3368725	3368725	0	+	3	0	107	105	3.0
CP008925.1	h6.sal.bam	other	3368726	3368726	0	+	3	1	108	107	3.0
CP008925.1	h6.sal.bam	other	3368727	3368727	0	+	1	0	108	106	1.0
CP008925.1	h6.sal.bam	other	3368728	3368728	0	+	5	3	113	106	5.0
CP008925.1	h6.sal.bam	other	3368729	3368729	0	+	0	1	111	103	0.0
CP008925.1	h6.sal.bam	other	3368730	3368730	0	+	2	1	112	106	2.0
CP008925.1	h6.sal.bam	other	3368731	3368731	0	+	2	1	114	107	2.0
CP008925.1	h6.sal.bam	other	3368732	3368732	0	+	0	0	113	106	0.0
CP008925.1	h6.sal.bam	other	3368733	3368733	0	+	1	0	112	110	1.0
CP008925.1	h6.sal.bam	other	3368734	3368734	0	+	2	0	112	111	2.0
CP008925.1	h6.sal.bam	other	3368735	3368735	0	+	1	2	111	111	1.0
CP008925.1	h6.sal.bam	other	3368736	3368736	0	+	0	3	107	114	0.0
CP008925.1	h6.sal.bam	other	3368737	3368737	0	+	0	1	106	118	0.0
CP008925.1	h6.sal.bam	other	3368738	3368738	0	+	0	1	103	121	0.0
CP008925.1	h6.sal.bam	other	3368739	3368739	0	+	2	1	105	121	2.0
CP008925.1	h6.sal.bam	other	3368740	3368740	0	+	2	1	107	120	2.0
CP008925.1	h6.sal.bam	other	3368741	3368741	0	+	0	1	105	121	0.0
CP008925.1	h6.sal.bam	other	3368742	3368742	0	+	1	3	102	121	1.0
CP008925.1	h6.sal.bam	other	3368743	3368743	0	+	1	0	103	119	1.0
CP008925.1	h6.sal.bam	other	3368744	3368744	0	+	4	1	107	119	4.0
CP008925.1	h6.sal.bam	other	3368745	3368745	0	+	2	3	107	118	2.0
CP008925.1	h6.sal.bam	other	3368746	3368746	0	+	0	1	105	116	0.0
CP008925.1	h6.sal.bam	other	3368747	3368747	0	+	0	1	105	115	0.0
CP008925.1	h6.sal.bam	other	3368748	3368748	0	+	1	2	104	120	1.0
CP008925.1	h6.sal.bam	other	3368749	3368749	0	+	2	5	105	121	2.0
CP008925.1	h6.sal.bam	other	3368750	3368750	0	+	1	1	103	116	1.0
CP008925.1	h6.sal.bam	other	3368751	3368751	0	+	0	2	103	116	0.0
CP008925.1	h6.sal.bam	other	3368752	3368752	0	+	3	1	104	114	3.0
CP008925.1	h6.sal.bam	other	3368753	3368753	0	+	1	1	101	117	1.0
CP008925.1	h6.sal.bam	other	3368754	3368754	0	+	0	1	101	116	0.0
CP008925.1	h6.sal.bam	other	3368755	3368755	0	+	2	2	102	115	2.0
CP008925.1	h6.sal.bam	other	3368756	3368756	0	+	1	3	100	117	1.0
CP008925.1	h6.sal.bam	other	3368757	3368757	0	+	2	3	102	117	2.0
CP008925.1	h6.sal.bam	other	3368758	3368758	0	+	1	0	99	115	1.0
CP008925.1	h6.sal.bam	other	3368759	3368759	0	+	2	2	101	115	2.0
CP008925.1	h6.sal.bam	other	3368760	3368760	0	+	0	1	100	113	0.0
CP008925.1	h6.sal.bam	other	3368761	3368761	0	+	2	1	102	112	2.0
CP008925.1	h6.sal.bam	other	3368762	3368762	0	+	0	1	102	111	0.0
CP008925.1	h6.sal.bam	other	3368763	3368763	0	+	1	3	100	111	1.0
CP008925.1	h6.sal.bam	other	3368764	3368764	0	+	2	2	97	109	2.0
CP008925.1	h6.sal.bam	other	3368765	3368765	0	+	0	2	97	108	0.0
CP008925.1	h6.sal.bam	other	3368766	3368766	0	+	6	1	103	110	6.0
CP008925.1	h6.sal.bam	other	3368767	3368767	0	+	1	0	100	109	1.0
CP008925.1	h6.sal.bam	other	3368768	3368768	0	+	1	1	100	114	1.0
CP008925.1	h6.sal.bam	other	3368769	3368769	0	+	2	0	102	113	2.0
CP008925.1	h6.sal.bam	other	3368770	3368770	0	+	1	1	101	113	1.0
CP008925.1	h6.sal.bam	other	3368771	3368771	0	+	1	0	102	112	1.0
CP008925.1	h6.sal.bam	GAAC	3368772	3368772	3368780	+	5	2	106	116	5.0
CP008925.1	h6.sal.bam	other	3368773	3368773	0	+	2	2	106	116	2.0
CP008925.1	h6.sal.bam	GAAC	3368774	3368774	3368780	+	0	1	106	114	0.0
CP008925.1	h6.sal.bam	other	3368775	3368775	0	+	3	3	108	115	3.0
CP008925.1	h6.sal.bam	other	3368776	3368776	0	+	0	1	106	114	0.0
CP008925.1	h6.sal.bam	other	3368777	3368777	0	+	0	2	105	116	0.0
CP008925.1	h6.sal.bam	other	3368778	3368778	0	+	2	1	107	114	2.0
CP008925.1	h6.sal.bam	other	3368779	3368779	0	+	1	0	108	113	1.0
CP008925.1	h6.sal.bam	other	3368780	3368780	0	+	1	2	107	115	1.0
CP008925.1	h6.sal.bam	other	3368781	3368781	0	+	3	2	109	114	3.0
CP008925.1	h6.sal.bam	other	3368782	3368782	0	+	2	1	111	113	2.0
CP008925.1	h6.sal.bam	other	3368783	3368783	0	+	1	2	112	112	1.0
CP008925.1	h6.sal.bam	other	3368784	3368784	0	+	5	2	113	112	5.0
CP008925.1	h6.sal.bam	other	3368785	3368785	0	+	3	2	115	110	3.0
CP008925.1	h6.sal.bam	other	3368786	3368786	0	+	0	0	115	108	0.0
CP008925.1	h6.sal.bam	other	3368787	3368787	0	+	1	1	110	111	1.0
CP008925.1	h6.sal.bam	other	3368788	3368788	0	+	1	2	105	111	1.0
CP008925.1	h6.sal.bam	GAAC	3368789	3368789	3368780	+	0	2	105	109	0.0
CP008925.1	h6.sal.bam	other	3368790	3368790	0	+	0	3	105	107	0.0
CP008925.1	h6.sal.bam	GAAC	3368791	3368791	3368780	+	2	2	105	110	2.0
CP008925.1	h6.sal.bam	other	3368792	3368792	0	+	0	0	104	109	0.0
CP008925.1	h6.sal.bam	other	3368793	3368793	0	+	0	2	103	109	0.0
CP008925.1	h6.sal.bam	other	3368794	3368794	0	+	2	1	104	110	2.0
CP008925.1	h6.sal.bam	other	3368795	3368795	0	+	3	2	107	110	3.0
CP008925.1	h6.sal.bam	other	3368796	3368796	0	+	3	0	109	110	3.0
CP008925.1	h6.sal.bam	other	3368797	3368797	0	+	0	1	108	111	0.0
CP008925.1	h6.sal.bam	other	3368798	3368798	0	+	1	2	109	110	1.0
CP008925.1	h6.sal.bam	other	3368799	3368799	0	+	0	2	106	110	0.0
CP008925.1	h6.sal.bam	other	3368800	3368800	0	+	1	2	104	111	1.0
CP008925.1	h6.sal.bam	other	3368801	3368801	0	+	0	0	101	111	0.0
CP008925.1	h6.sal.bam	other	3368802	3368802	0	+	1	4	101	115	1.0
CP008925.1	h6.sal.bam	other	3368803	3368803	0	+	2	1	98	111	2.0
CP008925.1	h6.sal.bam	other	3368804	3368804	0	+	3	1	101	111	3.0
CP008925.1	h6.sal.bam	other	3368805	3368805	0	+	1	0	100	111	1.0
CP008925.1	h6.sal.bam	other	3368806	3368806	0	+	6	2	100	112	6.0
CP008925.1	h6.sal.bam	other	3368807	3368807	0	+	3	2	103	110	3.0
CP008925.1	h6.sal.bam	other	3368808	3368808	0	+	5	1	108	110	5.0
CP008925.1	h6.sal.bam	other	3368809	3368809	0	+	1	6	109	109	1.0
CP008925.1	h6.sal.bam	other	3368810	3368810	0	+	2	2	111	103	2.0
CP008925.1	h6.sal.bam	other	3368811	3368811	0	+	0	4	111	107	0.0
CP008925.1	h6.sal.bam	other	3368812	3368812	0	+	4	5	113	105	4.0
CP008925.1	h6.sal.bam	other	3368813	3368813	0	+	2	1	115	101	2.0
CP008925.1	h6.sal.bam	other	3368814	3368814	0	+	1	0	116	100	1.0
CP008925.1	h6.sal.bam	other	3368815	3368815	0	+	4	1	118	103	4.0
CP008925.1	h6.sal.bam	other	3368816	3368816	0	+	0	1	118	103	0.0
CP008925.1	h6.sal.bam	other	3368817	3368817	0	+	1	1	117	106	1.0
CP008925.1	h6.sal.bam	other	3368818	3368818	0	+	2	0	115	107	2.0
CP008925.1	h6.sal.bam	other	3368819	3368819	0	+	3	0	116	112	3.0
CP008925.1	h6.sal.bam	other	3368820	3368820	0	+	0	1	116	116	0.0
CP008925.1	h6.sal.bam	other	3368821	3368821	0	+	2	3	117	115	2.0
CP008925.1	h6.sal.bam	other	3368822	3368822	0	+	0	4	117	115	0.0
CP008925.1	h6.sal.bam	other	3368823	3368823	0	+	1	3	118	111	1.0
CP008925.1	h6.sal.bam	other	3368824	3368824	0	+	1	2	117	110	1.0
CP008925.1	h6.sal.bam	other	3368825	3368825	0	+	2	1	118	108	2.0
CP008925.1	h6.sal.bam	other	3368826	3368826	0	+	3	1	121	107	3.0
CP008925.1	h6.sal.bam	other	3368827	3368827	0	+	4	0	122	112	4.0
CP008925.1	h6.sal.bam	other	3368828	3368828	0	+	1	1	122	112	1.0
CP008925.1	h6.sal.bam	other	3368829	3368829	0	+	5	1	125	113	5.0
CP008925.1	h6.sal.bam	other	3368830	3368830	0	+	2	2	127	113	2.0
CP008925.1	h6.sal.bam	other	3368831	3368831	0	+	3	3	127	113	3.0
CP008925.1	h6.sal.bam	other	3368832	3368832	0	+	1	1	128	110	1.0
CP008925.1	h6.sal.bam	other	3368833	3368833	0	+	1	0	127	109	1.0
CP008925.1	h6.sal.bam	other	3368834	3368834	0	+	0	1	125	109	0.0
CP008925.1	h6.sal.bam	other	3368835	3368835	0	+	4	0	128	117	4.0
CP008925.1	h6.sal.bam	other	3368836	3368836	0	+	1	1	127	121	1.0
CP008925.1	h6.sal.bam	other	3368837	3368837	0	+	1	0	127	121	1.0
CP008925.1	h6.sal.bam	other	3368838	3368838	0	+	3	1	129	130	3.0
CP008925.1	h6.sal.bam	other	3368839	3368839	0	+	1	1	130	129	1.0
CP008925.1	h6.sal.bam	other	3368840	3368840	0	+	0	3	123	129	0.0
CP008925.1	h6.sal.bam	other	3368841	3368841	0	+	1	0	124	127	1.0
CP008925.1	h6.sal.bam	other	3368842	3368842	0	+	1	5	125	128	1.0
CP008925.1	h6.sal.bam	other	3368843	3368843	0	+	0	0	124	126	0.0
CP008925.1	h6.sal.bam	other	3368844	3368844	0	+	5	0	127	128	5.0
CP008925.1	h6.sal.bam	other	3368845	3368845	0	+	3	0	130	128	3.0
CP008925.1	h6.sal.bam	other	3368846	3368846	0	+	3	7	132	133	3.0
CP008925.1	h6.sal.bam	other	3368847	3368847	0	+	4	1	131	127	4.0
CP008925.1	h6.sal.bam	other	3368848	3368848	0	+	0	1	129	126	0.0
CP008925.1	h6.sal.bam	other	3368849	3368849	0	+	1	2	127	127	1.0
CP008925.1	h6.sal.bam	other	3368850	3368850	0	+	2	0	129	125	2.0
CP008925.1	h6.sal.bam	other	3368851	3368851	0	+	0	3	129	128	0.0
CP008925.1	h6.sal.bam	other	3368852	3368852	0	+	2	1	129	126	2.0
CP008925.1	h6.sal.bam	other	3368853	3368853	0	+	2	1	131	125	2.0
CP008925.1	h6.sal.bam	other	3368854	3368854	0	+	2	0	132	124	2.0
CP008925.1	h6.sal.bam	other	3368855	3368855	0	+	1	1	132	128	1.0
CP008925.1	h6.sal.bam	other	3368856	3368856	0	+	4	1	132	129	4.0
CP008925.1	h6.sal.bam	other	3368857	3368857	0	+	1	0	132	128	1.0
CP008925.1	h6.sal.bam	other	3368858	3368858	0	+	1	2	132	128	1.0
CP008925.1	h6.sal.bam	other	3368859	3368859	0	+	1	0	128	127	1.0
CP008925.1	h6.sal.bam	other	3368860	3368860	0	+	0	0	125	128	0.0
CP008925.1	h6.sal.bam	other	3368861	3368861	0	+	3	3	128	129	3.0
CP008925.1	h6.sal.bam	other	3368862	3368862	0	+	3	1	129	129	3.0
CP008925.1	h6.sal.bam	other	3368863	3368863	0	+	1	0	129	128	1.0
CP008925.1	h6.sal.bam	other	3368864	3368864	0	+	2	5	131	128	2.0
CP008925.1	h6.sal.bam	other	3368865	3368865	0	+	0	1	131	124	0.0
CP008925.1	h6.sal.bam	other	3368866	3368866	0	+	0	0	130	126	0.0
CP008925.1	h6.sal.bam	other	3368867	3368867	0	+	1	0	131	129	1.0
CP008925.1	h6.sal.bam	other	3368868	3368868	0	+	1	3	130	132	1.0
CP008925.1	h6.sal.bam	other	3368869	3368869	0	+	0	1	130	133	0.0
CP008925.1	h6.sal.bam	other	3368870	3368870	0	+	1	2	128	138	1.0
CP008925.1	h6.sal.bam	other	3368871	3368871	0	+	4	1	129	138	4.0
CP008925.1	h6.sal.bam	other	3368872	3368872	0	+	1	2	129	137	1.0
CP008925.1	h6.sal.bam	other	3368873	3368873	0	+	3	3	132	136	3.0
CP008925.1	h6.sal.bam	other	3368874	3368874	0	+	1	1	132	136	1.0
CP008925.1	h6.sal.bam	other	3368875	3368875	0	+	1	1	133	135	1.0
CP008925.1	h6.sal.bam	other	3368876	3368876	0	+	0	4	133	135	0.0
CP008925.1	h6.sal.bam	other	3368877	3368877	0	+	1	0	133	132	1.0
CP008925.1	h6.sal.bam	other	3368878	3368878	0	+	0	1	131	134	0.0
CP008925.1	h6.sal.bam	other	3368879	3368879	0	+	1	1	129	136	1.0
CP008925.1	h6.sal.bam	other	3368880	3368880	0	+	2	1	124	139	2.0
CP008925.1	h6.sal.bam	other	3368881	3368881	0	+	3	0	124	141	3.0
CP008925.1	h6.sal.bam	other	3368882	3368882	0	+	0	2	119	141	0.0
CP008925.1	h6.sal.bam	other	3368883	3368883	0	+	1	0	119	140	1.0
CP008925.1	h6.sal.bam	other	3368884	3368884	0	+	2	2	119	144	2.0
CP008925.1	h6.sal.bam	other	3368885	3368885	0	+	2	5	121	143	2.0
CP008925.1	h6.sal.bam	other	3368886	3368886	0	+	1	2	122	144	1.0
CP008925.1	h6.sal.bam	other	3368887	3368887	0	+	2	1	119	142	2.0
CP008925.1	h6.sal.bam	other	3368888	3368888	0	+	7	2	124	143	7.0
CP008925.1	h6.sal.bam	other	3368889	3368889	0	+	2	1	125	141	2.0
CP008925.1	h6.sal.bam	other	3368890	3368890	0	+	7	2	128	146	7.0
CP008925.1	h6.sal.bam	other	3368891	3368891	0	+	1	3	129	144	1.0
CP008925.1	h6.sal.bam	other	3368892	3368892	0	+	1	2	130	142	1.0
CP008925.1	h6.sal.bam	other	3368893	3368893	0	+	1	5	126	142	0.6666666666666666
CP008925.1	h6.sal.bam	other	3368894	3368894	0	+	0	4	126	138	0.0
CP008925.1	h6.sal.bam	other	3368895	3368895	0	+	1	1	127	134	1.0
CP008925.1	h6.sal.bam	other	3368896	3368896	0	+	7	2	132	134	7.0
CP008925.1	h6.sal.bam	other	3368897	3368897	0	+	0	1	131	132	0.0
CP008925.1	h6.sal.bam	other	3368898	3368898	0	+	2	1	132	133	2.0
CP008925.1	h6.sal.bam	other	3368899	3368899	0	+	3	3	134	134	2.0
CP008925.1	h6.sal.bam	other	3368900	3368900	0	+	0	1	131	131	0.0
CP008925.1	h6.sal.bam	other	3368901	3368901	0	+	1	4	130	132	1.0
CP008925.1	h6.sal.bam	other	3368902	3368902	0	+	6	0	133	128	6.0
CP008925.1	h6.sal.bam	other	3368903	3368903	0	+	3	1	133	128	3.0
CP008925.1	h6.sal.bam	other	3368904	3368904	0	+	3	1	130	131	3.0
CP008925.1	h6.sal.bam	other	3368905	3368905	0	+	1	2	131	130	1.0
CP008925.1	h6.sal.bam	other	3368906	3368906	0	+	0	2	128	128	0.0
CP008925.1	h6.sal.bam	other	3368907	3368907	0	+	1	3	128	130	1.0
CP008925.1	h6.sal.bam	other	3368908	3368908	0	+	1	2	128	128	1.0
CP008925.1	h6.sal.bam	other	3368909	3368909	0	+	3	0	131	129	2.0
CP008925.1	h6.sal.bam	other	3368910	3368910	0	+	1	4	128	133	0.6666666666666666
CP008925.1	h6.sal.bam	other	3368911	3368911	0	+	2	1	128	132	2.0
CP008925.1	h6.sal.bam	other	3368912	3368912	0	+	3	9	131	134	3.0
CP008925.1	h6.sal.bam	other	3368913	3368913	0	+	4	0	132	126	4.0
CP008925.1	h6.sal.bam	other	3368914	3368914	0	+	2	2	132	129	2.0
CP008925.1	h6.sal.bam	other	3368915	3368915	0	+	0	0	131	129	0.0
CP008925.1	h6.sal.bam	other	3368916	3368916	0	+	1	1	131	131	0.6666666666666666
CP008925.1	h6.sal.bam	other	3368917	3368917	0	+	1	3	132	130	0.6666666666666666
CP008925.1	h6.sal.bam	other	3368918	3368918	0	+	0	2	132	129	0.0
CP008925.1	h6.sal.bam	other	3368919	3368919	0	+	1	4	129	128	0.5
CP008925.1	h6.sal.bam	other	3368920	3368920	0	+	2	2	129	128	1.0
CP008925.1	h6.sal.bam	other	3368921	3368921	0	+	10	0	135	127	5.0
CP008925.1	h6.sal.bam	other	3368922	3368922	0	+	0	0	131	127	0.0
CP008925.1	h6.sal.bam	other	3368923	3368923	0	+	2	2	133	127	1.0
CP008925.1	h6.sal.bam	other	3368924	3368924	0	+	1	1	131	125	0.5
CP008925.1	h6.sal.bam	other	3368925	3368925	0	+	3	2	134	125	1.5
CP008925.1	h6.sal.bam	other	3368926	3368926	0	+	6	1	139	125	3.0
CP008925.1	h6.sal.bam	other	3368927	3368927	0	+	4	0	139	125	2.0
CP008925.1	h6.sal.bam	other	3368928	3368928	0	+	3	0	139	126	1.5
CP008925.1	h6.sal.bam	other	3368929	3368929	0	+	4	4	143	127	2.0
CP008925.1	h6.sal.bam	other	3368930	3368930	0	+	2	2	145	124	1.0
CP008925.1	h6.sal.bam	other	3368931	3368931	0	+	3	0	145	122	1.5
CP008925.1	h6.sal.bam	other	3368932	3368932	0	+	2	1	145	124	1.0
CP008925.1	h6.sal.bam	other	3368933	3368933	0	+	1	2	145	125	0.5
CP008925.1	h6.sal.bam	other	3368934	3368934	0	+	2	1	145	123	1.0
CP008925.1	h6.sal.bam	other	3368935	3368935	0	+	3	2	148	126	1.5
CP008925.1	h6.sal.bam	other	3368936	3368936	0	+	3	1	151	124	1.5
CP008925.1	h6.sal.bam	other	3368937	3368937	0	+	1	1	148	125	0.5
CP008925.1	h6.sal.bam	other	3368938	3368938	0	+	1	2	147	124	0.5
CP008925.1	h6.sal.bam	other	3368939	3368939	0	+	0	1	144	125	0.0
CP008925.1	h6.sal.bam	other	3368940	3368940	0	+	2	1	146	127	1.0
CP008925.1	h6.sal.bam	other	3368941	3368941	0	+	0	3	146	129	0.0
CP008925.1	h6.sal.bam	other	3368942	3368942	0	+	2	3	148	126	1.0
CP008925.1	h6.sal.bam	other	3368943	3368943	0	+	5	4	153	126	2.5
CP008925.1	h6.sal.bam	other	3368944	3368944	0	+	0	6	153	126	0.0
CP008925.1	h6.sal.bam	other	3368945	3368945	0	+	0	1	153	120	0.0
CP008925.1	h6.sal.bam	other	3368946	3368946	0	+	5	1	154	120	2.5
CP008925.1	h6.sal.bam	other	3368947	3368947	0	+	3	0	154	119	1.5
CP008925.1	h6.sal.bam	other	3368948	3368948	0	+	2	3	153	119	1.0
CP008925.1	h6.sal.bam	other	3368949	3368949	0	+	3	1	156	116	1.5
CP008925.1	h6.sal.bam	other	3368950	3368950	0	+	0	1	155	115	0.0
CP008925.1	h6.sal.bam	GAAC	3368951	3368951	3368959	+	0	3	155	114	0.0
CP008925.1	h6.sal.bam	other	3368952	3368952	0	+	2	3	156	122	1.0
CP008925.1	h6.sal.bam	GAAC	3368953	3368953	3368959	+	5	1	160	119	2.5
CP008925.1	h6.sal.bam	other	3368954	3368954	0	+	0	3	159	118	0.0
CP008925.1	h6.sal.bam	other	3368955	3368955	0	+	0	2	158	119	0.0
CP008925.1	h6.sal.bam	other	3368956	3368956	0	+	2	0	158	118	1.0
CP008925.1	h6.sal.bam	other	3368957	3368957	0	+	3	1	161	118	1.5
CP008925.1	h6.sal.bam	other	3368958	3368958	0	+	0	4	159	117	0.0
CP008925.1	h6.sal.bam	other	3368959	3368959	0	+	3	4	161	113	1.5
CP008925.1	h6.sal.bam	other	3368960	3368960	0	+	0	2	158	110	0.0
CP008925.1	h6.sal.bam	other	3368961	3368961	0	+	0	0	155	110	0.0
CP008925.1	h6.sal.bam	other	3368962	3368962	0	+	1	3	156	110	0.5
CP008925.1	h6.sal.bam	other	3368963	3368963	0	+	5	3	154	107	2.5
CP008925.1	h6.sal.bam	other	3368964	3368964	0	+	1	2	153	104	0.5
CP008925.1	h6.sal.bam	other	3368965	3368965	0	+	2	0	148	103	1.0
CP008925.1	h6.sal.bam	other	3368966	3368966	0	+	2	1	148	103	1.0
CP008925.1	h6.sal.bam	other	3368967	3368967	0	+	0	2	147	102	0.0
CP008925.1	h6.sal.bam	GAAC	3368968	3368968	3368959	+	4	1	150	106	2.0
CP008925.1	h6.sal.bam	other	3368969	3368969	0	+	3	0	152	106	1.5
CP008925.1	h6.sal.bam	GAAC	3368970	3368970	3368959	+	5	1	151	107	2.5
CP008925.1	h6.sal.bam	other	3368971	3368971	0	+	2	1	153	106	1.0
CP008925.1	h6.sal.bam	other	3368972	3368972	0	+	0	1	151	108	0.0
CP008925.1	h6.sal.bam	other	3368973	3368973	0	+	1	2	152	107	0.5
CP008925.1	h6.sal.bam	other	3368974	3368974	0	+	1	2	151	107	0.5
CP008925.1	h6.sal.bam	other	3368975	3368975	0	+	0	0	151	105	0.0
CP008925.1	h6.sal.bam	other	3368976	3368976	0	+	3	0	153	105	1.5
CP008925.1	h6.sal.bam	other	3368977	3368977	0	+	1	2	148	109	0.5
CP008925.1	h6.sal.bam	other	3368978	3368978	0	+	2	2	147	107	1.0
CP008925.1	h6.sal.bam	other	3368979	3368979	0	+	1	0	144	108	0.5
CP008925.1	h6.sal.bam	other	3368980	3368980	0	+	0	2	144	108	0.0
CP008925.1	h6.sal.bam	other	3368981	3368981	0	+	2	2	146	106	1.0
CP008925.1	h6.sal.bam	other	3368982	3368982	0	+	4	1	149	104	2.0
CP008925.1	h6.sal.bam	other	3368983	3368983	0	+	4	4	152	103	2.0
CP008925.1	h6.sal.bam	other	3368984	3368984	0	+	4	4	152	103	2.0
CP008925.1	h6.sal.bam	other	3368985	3368985	0	+	4	3	156	105	2.6666666666666665
CP008925.1	h6.sal.bam	other	3368986	3368986	0	+	0	3	154	104	0.0
CP008925.1	h6.sal.bam	other	3368987	3368987	0	+	5	1	150	103	5.0
CP008925.1	h6.sal.bam	other	3368988	3368988	0	+	1	4	151	105	1.0
CP008925.1	h6.sal.bam	other	3368989	3368989	0	+	1	1	152	103	1.0
CP008925.1	h6.sal.bam	other	3368990	3368990	0	+	2	2	154	104	2.0
CP008925.1	h6.sal.bam	other	3368991	3368991	0	+	1	2	154	104	1.0
CP008925.1	h6.sal.bam	other	3368992	3368992	0	+	4	0	157	105	4.0
CP008925.1	h6.sal.bam	other	3368993	3368993	0	+	2	1	159	105	2.0
CP008925.1	h6.sal.bam	other	3368994	3368994	0	+	3	4	161	104	3.0
CP008925.1	h6.sal.bam	other	3368995	3368995	0	+	1	0	160	102	0.6666666666666666
CP008925.1	h6.sal.bam	other	3368996	3368996	0	+	5	0	154	104	3.3333333333333335
CP008925.1	h6.sal.bam	other	3368997	3368997	0	+	0	0	154	104	0.0
CP008925.1	h6.sal.bam	other	3368998	3368998	0	+	2	1	154	106	2.0
CP008925.1	h6.sal.bam	other	3368999	3368999	0	+	0	1	150	107	0.0
CP008925.1	h6.sal.bam	other	3369000	3369000	0	+	2	2	152	106	2.0
CP008925.1	h6.sal.bam	other	3369001	3369001	0	+	1	1	147	104	1.0
CP008925.1	h6.sal.bam	other	3369002	3369002	0	+	2	1	146	103	2.0
CP008925.1	h6.sal.bam	other	3369003	3369003	0	+	3	1	140	102	3.0
CP008925.1	h6.sal.bam	other	3369004	3369004	0	+	0	1	140	102	0.0
CP008925.1	h6.sal.bam	other	3369005	3369005	0	+	0	1	140	102	0.0
CP008925.1	h6.sal.bam	other	3369006	3369006	0	+	1	0	138	103	1.0
CP008925.1	h6.sal.bam	other	3369007	3369007	0	+	3	2	139	104	3.0
CP008925.1	h6.sal.bam	other	3369008	3369008	0	+	4	0	140	104	4.0
CP008925.1	h6.sal.bam	other	3369009	3369009	0	+	0	4	140	104	0.0
CP008925.1	h6.sal.bam	other	3369010	3369010	0	+	2	0	136	101	2.0
CP008925.1	h6.sal.bam	other	3369011	3369011	0	+	3	2	139	101	2.0
CP008925.1	h6.sal.bam	other	3369012	3369012	0	+	0	0	138	99	0.0
CP008925.1	h6.sal.bam	other	3369013	3369013	0	+	4	3	141	99	2.6666666666666665
CP008925.1	h6.sal.bam	other	3369014	3369014	0	+	0	4	140	96	0.0
CP008925.1	h6.sal.bam	other	3369015	3369015	0	+	0	2	139	92	0.0
CP008925.1	h6.sal.bam	other	3369016	3369016	0	+	3	1	142	93	3.0
CP008925.1	h6.sal.bam	other	3369017	3369017	0	+	2	2	142	92	1.3333333333333333
CP008925.1	h6.sal.bam	other	3369018	3369018	0	+	0	4	137	93	0.0
CP008925.1	h6.sal.bam	other	3369019	3369019	0	+	3	2	140	91	3.0
CP008925.1	h6.sal.bam	other	3369020	3369020	0	+	3	1	143	89	3.0
CP008925.1	h6.sal.bam	other	3369021	3369021	0	+	1	2	137	89	1.0
CP008925.1	h6.sal.bam	other	3369022	3369022	0	+	0	2	134	88	0.0
CP008925.1	h6.sal.bam	other	3369023	3369023	0	+	2	1	132	87	2.0
CP008925.1	h6.sal.bam	other	3369024	3369024	0	+	1	2	133	86	1.0
CP008925.1	h6.sal.bam	other	3369025	3369025	0	+	1	2	134	84	1.0
CP008925.1	h6.sal.bam	other	3369026	3369026	0	+	5	2	139	83	5.0
CP008925.1	h6.sal.bam	other	3369027	3369027	0	+	0	0	137	81	0.0
CP008925.1	h6.sal.bam	other	3369028	3369028	0	+	3	2	135	83	3.0
CP008925.1	h6.sal.bam	GTTC	3369029	3369029	3369037	+	1	2	136	82	1.0
CP008925.1	h6.sal.bam	other	3369030	3369030	0	+	0	0	134	81	0.0
CP008925.1	h6.sal.bam	GTTC	3369031	3369031	3369037	+	2	0	133	82	2.0
CP008925.1	h6.sal.bam	other	3369032	3369032	0	+	1	0	134	82	1.0
CP008925.1	h6.sal.bam	other	3369033	3369033	0	+	1	0	132	83	1.0
CP008925.1	h6.sal.bam	other	3369034	3369034	0	+	0	1	132	85	0.0
CP008925.1	h6.sal.bam	other	3369035	3369035	0	+	0	2	132	84	0.0
CP008925.1	h6.sal.bam	other	3369036	3369036	0	+	0	0	132	86	0.0
CP008925.1	h6.sal.bam	other	3369037	3369037	0	+	0	0	130	89	0.0
CP008925.1	h6.sal.bam	other	3369038	3369038	0	+	0	0	126	89	0.0
CP008925.1	h6.sal.bam	other	3369039	3369039	0	+	0	1	125	89	0.0
CP008925.1	h6.sal.bam	other	3369040	3369040	0	+	3	5	126	88	3.0
CP008925.1	h6.sal.bam	other	3369041	3369041	0	+	1	0	125	83	1.0
CP008925.1	h6.sal.bam	other	3369042	3369042	0	+	1	1	126	88	1.0
CP008925.1	h6.sal.bam	other	3369043	3369043	0	+	2	1	124	88	2.0
CP008925.1	h6.sal.bam	other	3369044	3369044	0	+	2	1	119	87	2.0
CP008925.1	h6.sal.bam	other	3369045	3369045	0	+	2	1	121	86	2.0
CP008925.1	h6.sal.bam	GTTC	3369046	3369046	3369037	+	4	2	123	85	4.0
CP008925.1	h6.sal.bam	other	3369047	3369047	0	+	1	1	124	83	1.0
CP008925.1	h6.sal.bam	GTTC	3369048	3369048	3369037	+	2	1	125	84	2.0
CP008925.1	h6.sal.bam	other	3369049	3369049	0	+	1	0	125	88	1.0
CP008925.1	h6.sal.bam	other	3369050	3369050	0	+	1	2	126	88	1.0
CP008925.1	h6.sal.bam	other	3369051	3369051	0	+	1	2	123	87	1.0
CP008925.1	h6.sal.bam	other	3369052	3369052	0	+	2	3	124	90	2.0
CP008925.1	h6.sal.bam	other	3369053	3369053	0	+	0	0	123	87	0.0
CP008925.1	h6.sal.bam	other	3369054	3369054	0	+	2	0	124	87	2.0
CP008925.1	h6.sal.bam	other	3369055	3369055	0	+	0	0	124	87	0.0
CP008925.1	h6.sal.bam	other	3369056	3369056	0	+	2	1	124	90	2.0
CP008925.1	h6.sal.bam	other	3369057	3369057	0	+	1	0	113	92	1.0
CP008925.1	h6.sal.bam	other	3369058	3369058	0	+	2	3	115	93	2.0
CP008925.1	h6.sal.bam	other	3369059	3369059	0	+	4	6	118	92	4.0
CP008925.1	h6.sal.bam	other	3369060	3369060	0	+	5	2	119	86	5.0
CP008925.1	h6.sal.bam	other	3369061	3369061	0	+	5	3	120	84	5.0
CP008925.1	h6.sal.bam	other	3369062	3369062	0	+	4	2	124	81	4.0
CP008925.1	h6.sal.bam	other	3369063	3369063	0	+	1	1	124	82	1.0
CP008925.1	h6.sal.bam	other	3369064	3369064	0	+	2	2	124	81	2.0
CP008925.1	h6.sal.bam	other	3369065	3369065	0	+	1	2	124	79	1.0
CP008925.1	h6.sal.bam	other	3369066	3369066	0	+	1	3	123	77	1.0
CP008925.1	h6.sal.bam	other	3369067	3369067	0	+	2	0	121	78	2.0
CP008925.1	h6.sal.bam	other	3369068	3369068	0	+	1	1	119	81	1.0
CP008925.1	h6.sal.bam	other	3369069	3369069	0	+	1	2	118	82	1.0
CP008925.1	h6.sal.bam	other	3369070	3369070	0	+	1	1	118	80	1.0
CP008925.1	h6.sal.bam	other	3369071	3369071	0	+	1	0	112	80	1.0
CP008925.1	h6.sal.bam	other	3369072	3369072	0	+	2	2	114	80	2.0
CP008925.1	h6.sal.bam	other	3369073	3369073	0	+	2	2	116	79	2.0
CP008925.1	h6.sal.bam	other	3369074	3369074	0	+	2	0	116	86	2.0
CP008925.1	h6.sal.bam	other	3369075	3369075	0	+	0	0	116	86	0.0
CP008925.1	h6.sal.bam	other	3369076	3369076	0	+	3	1	118	90	3.0
CP008925.1	h6.sal.bam	other	3369077	3369077	0	+	0	0	115	89	0.0
CP008925.1	h6.sal.bam	other	3369078	3369078	0	+	0	1	112	93	0.0
CP008925.1	h6.sal.bam	other	3369079	3369079	0	+	0	0	111	93	0.0
CP008925.1	h6.sal.bam	other	3369080	3369080	0	+	0	2	111	94	0.0
CP008925.1	h6.sal.bam	other	3369081	3369081	0	+	1	1	111	245	1.0
CP008925.1	h6.sal.bam	other	3369082	3369082	0	+	2	2	108	251	2.0
CP008925.1	h6.sal.bam	other	3369083	3369083	0	+	1	1	109	258	1.0
CP008925.1	h6.sal.bam	other	3369084	3369084	0	+	0	0	109	258	0.0
CP008925.1	h6.sal.bam	other	3369085	3369085	0	+	2	0	106	259	2.0
CP008925.1	h6.sal.bam	other	3369086	3369086	0	+	0	0	106	259	0.0
CP008925.1	h6.sal.bam	other	3369087	3369087	0	+	0	0	106	269	0.0
CP008925.1	h6.sal.bam	other	3369088	3369088	0	+	0	0	102	269	0.0
CP008925.1	h6.sal.bam	other	3369089	3369089	0	+	0	1	102	269	0.0
CP008925.1	h6.sal.bam	other	3369090	3369090	0	+	0	2	102	273	0.0
CP008925.1	h6.sal.bam	other	3369091	3369091	0	+	0	2	100	276	0.0
CP008925.1	h6.sal.bam	other	3369092	3369092	0	+	1	1	99	275	1.0
CP008925.1	h6.sal.bam	other	3369093	3369093	0	+	1	2	100	274	1.0
CP008925.1	h6.sal.bam	other	3369094	3369094	0	+	1	0	95	275	1.0
CP008925.1	h6.sal.bam	other	3369095	3369095	0	+	1	2	94	276	1.0
CP008925.1	h6.sal.bam	other	3369096	3369096	0	+	0	1	94	275	0.0
CP008925.1	h6.sal.bam	other	3369097	3369097	0	+	1	1	95	274	1.0
CP008925.1	h6.sal.bam	other	3369098	3369098	0	+	2	0	95	302	2.0
CP008925.1	h6.sal.bam	other	3369099	3369099	0	+	1	0	96	302	1.0
CP008925.1	h6.sal.bam	other	3369100	3369100	0	+	2	1	97	315	2.0
CP008925.1	h6.sal.bam	other	3369101	3369101	0	+	0	2	92	314	0.0
CP008925.1	h6.sal.bam	other	3369102	3369102	0	+	1	0	93	315	1.0
CP008925.1	h6.sal.bam	other	3369103	3369103	0	+	0	1	90	319	0.0
CP008925.1	h6.sal.bam	other	3369104	3369104	0	+	1	0	90	318	1.0
CP008925.1	h6.sal.bam	other	3369105	3369105	0	+	1	1	91	321	1.0
CP008925.1	h6.sal.bam	other	3369106	3369106	0	+	2	0	91	320	2.0
CP008925.1	h6.sal.bam	other	3369107	3369107	0	+	1	1	91	320	1.0
CP008925.1	h6.sal.bam	other	3369108	3369108	0	+	7	2	97	321	7.0
CP008925.1	h6.sal.bam	other	3369109	3369109	0	+	1	0	98	319	1.0
CP008925.1	h6.sal.bam	other	3369110	3369110	0	+	1	4	99	319	1.0
CP008925.1	h6.sal.bam	other	3369111	3369111	0	+	0	3	99	315	0.0
CP008925.1	h6.sal.bam	other	3369112	3369112	0	+	0	0	99	313	0.0
CP008925.1	h6.sal.bam	other	3369113	3369113	0	+	1	3	100	314	1.0
CP008925.1	h6.sal.bam	other	3369114	3369114	0	+	0	1	98	313	0.0
CP008925.1	h6.sal.bam	other	3369115	3369115	0	+	0	1	95	312	0.0
CP008925.1	h6.sal.bam	other	3369116	3369116	0	+	0	0	95	313	0.0
CP008925.1	h6.sal.bam	other	3369117	3369117	0	+	0	1	95	314	0.0
CP008925.1	h6.sal.bam	other	3369118	3369118	0	+	0	0	93	314	0.0
CP008925.1	h6.sal.bam	other	3369119	3369119	0	+	0	1	91	314	0.0
CP008925.1	h6.sal.bam	other	3369120	3369120	0	+	0	1	89	313	0.0
CP008925.1	h6.sal.bam	other	3369121	3369121	0	+	0	0	85	312	0.0
CP008925.1	h6.sal.bam	other	3369122	3369122	0	+	0	4	84	312	0.0
CP008925.1	h6.sal.bam	other	3369123	3369123	0	+	0	1	82	308	0.0
CP008925.1	h6.sal.bam	other	3369124	3369124	0	+	0	1	79	308	0.0
CP008925.1	h6.sal.bam	other	3369125	3369125	0	+	0	2	79	307	0.0
CP008925.1	h6.sal.bam	other	3369126	3369126	0	+	1	3	80	306	1.0
CP008925.1	h6.sal.bam	other	3369127	3369127	0	+	0	0	78	303	0.0
CP008925.1	h6.sal.bam	other	3369128	3369128	0	+	0	0	76	303	0.0
CP008925.1	h6.sal.bam	other	3369129	3369129	0	+	0	1	73	304	0.0
CP008925.1	h6.sal.bam	other	3369130	3369130	0	+	0	2	73	304	0.0
CP008925.1	h6.sal.bam	GAAC	3369131	3369131	3369139	+	0	4	62	302	0.0
CP008925.1	h6.sal.bam	other	3369132	3369132	0	+	1	1	63	299	1.0
CP008925.1	h6.sal.bam	GAAC	3369133	3369133	3369139	+	2	1	65	302	2.0
CP008925.1	h6.sal.bam	other	3369134	3369134	0	+	0	0	65	302	0.0
CP008925.1	h6.sal.bam	other	3369135	3369135	0	+	1	0	66	302	1.0
CP008925.1	h6.sal.bam	other	3369136	3369136	0	+	0	3	57	302	0.0
CP008925.1	h6.sal.bam	other	3369137	3369137	0	+	0	0	56	302	0.0
CP008925.1	h6.sal.bam	other	3369138	3369138	0	+	1	0	53	302	1.0
CP008925.1	h6.sal.bam	other	3369139	3369139	0	+	0	0	53	302	0.0
CP008925.1	h6.sal.bam	other	3369140	3369140	0	+	1	3	54	302	1.0
CP008925.1	h6.sal.bam	other	3369141	3369141	0	+	1	1	53	299	1.0
CP008925.1	h6.sal.bam	other	3369142	3369142	0	+	1	3	54	298	1.0
CP008925.1	h6.sal.bam	other	3369143	3369143	0	+	3	2	56	295	3.0
CP008925.1	h6.sal.bam	other	3369144	3369144	0	+	1	0	56	295	1.0
CP008925.1	h6.sal.bam	other	3369145	3369145	0	+	2	1	57	295	2.0
CP008925.1	h6.sal.bam	other	3369146	3369146	0	+	1	0	55	294	1.0
CP008925.1	h6.sal.bam	other	3369147	3369147	0	+	1	1	52	294	1.0
CP008925.1	h6.sal.bam	GAAC	3369148	3369148	3369139	+	1	13	53	293	1.0
CP008925.1	h6.sal.bam	other	3369149	3369149	0	+	0	0	53	280	0.0
CP008925.1	h6.sal.bam	GAAC	3369150	3369150	3369139	+	4	1	57	280	4.0
CP008925.1	h6.sal.bam	other	3369151	3369151	0	+	2	1	56	279	2.0
CP008925.1	h6.sal.bam	other	3369152	3369152	0	+	0	2	56	280	0.0
CP008925.1	h6.sal.bam	other	3369153	3369153	0	+	0	1	56	278	0.0
CP008925.1	h6.sal.bam	other	3369154	3369154	0	+	0	1	56	278	0.0
CP008925.1	h6.sal.bam	GTTC	3369155	3369155	3369163	+	2	186	58	278	2.0
CP008925.1	h6.sal.bam	other	3369156	3369156	0	+	0	0	54	93	0.0
CP008925.1	h6.sal.bam	GTTC	3369157	3369157	3369163	+	180	0	231	96	180.0
CP008925.1	h6.sal.bam	other	3369158	3369158	0	+	1	0	232	96	1.0
CP008925.1	h6.sal.bam	other	3369159	3369159	0	+	2	0	234	97	2.0
CP008925.1	h6.sal.bam	other	3369160	3369160	0	+	1	3	234	100	1.0
CP008925.1	h6.sal.bam	other	3369161	3369161	0	+	2	3	236	97	2.0
CP008925.1	h6.sal.bam	other	3369162	3369162	0	+	3	0	239	94	3.0
CP008925.1	h6.sal.bam	other	3369163	3369163	0	+	1	0	240	94	1.0
CP008925.1	h6.sal.bam	other	3369164	3369164	0	+	9	1	249	94	9.0
CP008925.1	h6.sal.bam	other	3369165	3369165	0	+	0	4	249	94	0.0
CP008925.1	h6.sal.bam	other	3369166	3369166	0	+	0	0	249	90	0.0
CP008925.1	h6.sal.bam	other	3369167	3369167	0	+	4	0	253	90	4.0
CP008925.1	h6.sal.bam	other	3369168	3369168	0	+	0	1	252	90	0.0
CP008925.1	h6.sal.bam	other	3369169	3369169	0	+	0	1	251	91	0.0
CP008925.1	h6.sal.bam	other	3369170	3369170	0	+	1	1	250	90	1.0
CP008925.1	h6.sal.bam	other	3369171	3369171	0	+	1	0	251	89	1.0
CP008925.1	h6.sal.bam	GTTC	3369172	3369172	3369163	+	0	34	251	89	0.0
CP008925.1	h6.sal.bam	other	3369173	3369173	0	+	2	7	250	56	2.0
CP008925.1	h6.sal.bam	GTTC	3369174	3369174	3369163	+	29	2	278	49	29.0
CP008925.1	h6.sal.bam	other	3369175	3369175	0	+	38	2	314	47	38.0
CP008925.1	h6.sal.bam	other	3369176	3369176	0	+	0	3	314	45	0.0
CP008925.1	h6.sal.bam	other	3369177	3369177	0	+	2	0	315	48	2.0
CP008925.1	h6.sal.bam	other	3369178	3369178	0	+	1	2	316	48	1.0
CP008925.1	h6.sal.bam	other	3369179	3369179	0	+	0	1	314	46	0.0
CP008925.1	h6.sal.bam	other	3369180	3369180	0	+	3	1	317	49	3.0
CP008925.1	h6.sal.bam	other	3369181	3369181	0	+	0	0	315	48	0.0
CP008925.1	h6.sal.bam	other	3369182	3369182	0	+	1	0	314	48	1.0
CP008925.1	h6.sal.bam	other	3369183	3369183	0	+	1	0	310	49	1.0
CP008925.1	h6.sal.bam	other	3369184	3369184	0	+	1	0	311	49	1.0
CP008925.1	h6.sal.bam	other	3369185	3369185	0	+	0	2	310	49	0.0
CP008925.1	h6.sal.bam	other	3369186	3369186	0	+	0	0	310	47	0.0
CP008925.1	h6.sal.bam	other	3369187	3369187	0	+	0	1	310	49	0.0
CP008925.1	h6.sal.bam	other	3369188	3369188	0	+	0	1	309	50	0.0
CP008925.1	h6.sal.bam	other	3369189	3369189	0	+	2	1	311	50	2.0
CP008925.1	h6.sal.bam	other	3369190	3369190	0	+	0	1	311	51	0.0
CP008925.1	h6.sal.bam	other	3369191	3369191	0	+	2	1	313	51	2.0
CP008925.1	h6.sal.bam	other	3369192	3369192	0	+	3	1	316	50	3.0
CP008925.1	h6.sal.bam	other	3369193	3369193	0	+	0	0	316	49	0.0
CP008925.1	h6.sal.bam	other	3369194	3369194	0	+	0	0	316	59	0.0
CP008925.1	h6.sal.bam	other	3369195	3369195	0	+	0	0	315	59	0.0
CP008925.1	h6.sal.bam	other	3369196	3369196	0	+	0	0	314	65	0.0
CP008925.1	h6.sal.bam	other	3369197	3369197	0	+	2	1	316	66	2.0
CP008925.1	h6.sal.bam	other	3369198	3369198	0	+	1	0	317	69	1.0
CP008925.1	h6.sal.bam	other	3369199	3369199	0	+	2	0	319	69	2.0
CP008925.1	h6.sal.bam	other	3369200	3369200	0	+	4	2	323	69	4.0
CP008925.1	h6.sal.bam	other	3369201	3369201	0	+	4	0	326	70	4.0
CP008925.1	h6.sal.bam	other	3369202	3369202	0	+	0	0	326	70	0.0
CP008925.1	h6.sal.bam	other	3369203	3369203	0	+	3	0	329	70	3.0
CP008925.1	h6.sal.bam	other	3369204	3369204	0	+	3	1	332	73	3.0
CP008925.1	h6.sal.bam	other	3369205	3369205	0	+	2	1	334	72	2.0
CP008925.1	h6.sal.bam	other	3369206	3369206	0	+	0	0	334	71	0.0
CP008925.1	h6.sal.bam	other	3369207	3369207	0	+	3	4	336	73	3.0
CP008925.1	h6.sal.bam	other	3369208	3369208	0	+	1	1	336	73	1.0
CP008925.1	h6.sal.bam	other	3369209	3369209	0	+	1	0	336	73	1.0
CP008925.1	h6.sal.bam	other	3369210	3369210	0	+	1	0	337	73	1.0
CP008925.1	h6.sal.bam	other	3369211	3369211	0	+	2	3	339	73	2.0
CP008925.1	h6.sal.bam	other	3369212	3369212	0	+	1	0	339	72	1.0
CP008925.1	h6.sal.bam	other	3369213	3369213	0	+	1	0	340	72	1.0
CP008925.1	h6.sal.bam	other	3369214	3369214	0	+	2	0	342	79	2.0
CP008925.1	h6.sal.bam	other	3369215	3369215	0	+	0	0	340	83	0.0
CP008925.1	h6.sal.bam	other	3369216	3369216	0	+	1	1	341	85	1.0
CP008925.1	h6.sal.bam	other	3369217	3369217	0	+	4	1	344	91	4.0
CP008925.1	h6.sal.bam	other	3369218	3369218	0	+	1	0	342	90	1.0
CP008925.1	h6.sal.bam	other	3369219	3369219	0	+	0	0	340	90	0.0
CP008925.1	h6.sal.bam	other	3369220	3369220	0	+	1	0	339	93	1.0
CP008925.1	h6.sal.bam	other	3369221	3369221	0	+	0	0	339	95	0.0
CP008925.1	h6.sal.bam	other	3369222	3369222	0	+	0	0	338	96	0.0
CP008925.1	h6.sal.bam	other	3369223	3369223	0	+	2	1	338	96	2.0
CP008925.1	h6.sal.bam	other	3369224	3369224	0	+	2	0	339	95	2.0
CP008925.1	h6.sal.bam	other	3369225	3369225	0	+	1	0	337	106	1.0
CP008925.1	h6.sal.bam	other	3369226	3369226	0	+	1	2	334	106	1.0
CP008925.1	h6.sal.bam	other	3369227	3369227	0	+	3	0	337	107	3.0
CP008925.1	h6.sal.bam	other	3369228	3369228	0	+	1	1	336	107	1.0
CP008925.1	h6.sal.bam	other	3369229	3369229	0	+	0	1	334	111	0.0
CP008925.1	h6.sal.bam	other	3369230	3369230	0	+	0	1	327	111	0.0
CP008925.1	h6.sal.bam	other	3369231	3369231	0	+	0	2	327	115	0.0
CP008925.1	h6.sal.bam	other	3369232	3369232	0	+	0	1	158	114	0.0
CP008925.1	h6.sal.bam	other	3369233	3369233	0	+	0	1	158	115	0.0
CP008925.1	h6.sal.bam	other	3369234	3369234	0	+	0	1	156	115	0.0
CP008925.1	h6.sal.bam	other	3369235	3369235	0	+	1	0	156	116	1.0
CP008925.1	h6.sal.bam	other	3369236	3369236	0	+	4	0	158	117	4.0
CP008925.1	h6.sal.bam	other	3369237	3369237	0	+	0	0	155	117	0.0
CP008925.1	h6.sal.bam	other	3369238	3369238	0	+	0	1	154	126	0.0
CP008925.1	h6.sal.bam	other	3369239	3369239	0	+	0	0	141	134	0.0
CP008925.1	h6.sal.bam	other	3369240	3369240	0	+	0	0	141	134	0.0
CP008925.1	h6.sal.bam	other	3369241	3369241	0	+	0	0	141	134	0.0
CP008925.1	h6.sal.bam	other	3369242	3369242	0	+	0	0	141	137	0.0
CP008925.1	h6.sal.bam	other	3369243	3369243	0	+	2	2	140	137	2.0
CP008925.1	h6.sal.bam	other	3369244	3369244	0	+	0	0	140	138	0.0
CP008925.1	h6.sal.bam	other	3369245	3369245	0	+	0	0	140	138	0.0
CP008925.1	h6.sal.bam	other	3369246	3369246	0	+	0	0	139	139	0.0
CP008925.1	h6.sal.bam	other	3369247	3369247	0	+	1	1	140	140	1.0
CP008925.1	h6.sal.bam	other	3369248	3369248	0	+	0	3	136	140	0.0
CP008925.1	h6.sal.bam	other	3369249	3369249	0	+	0	1	109	137	0.0
CP008925.1	h6.sal.bam	other	3369250	3369250	0	+	1	1	75	142	1.0
CP008925.1	h6.sal.bam	other	3369251	3369251	0	+	1	1	76	142	1.0
CP008925.1	h6.sal.bam	other	3369252	3369252	0	+	0	2	74	142	0.0
CP008925.1	h6.sal.bam	other	3369253	3369253	0	+	2	0	75	140	2.0
CP008925.1	h6.sal.bam	other	3369254	3369254	0	+	0	2	75	142	0.0
CP008925.1	h6.sal.bam	other	3369255	3369255	0	+	1	0	73	143	1.0
CP008925.1	h6.sal.bam	other	3369256	3369256	0	+	0	0	72	145	0.0
CP008925.1	h6.sal.bam	other	3369257	3369257	0	+	1	1	72	148	1.0
CP008925.1	h6.sal.bam	other	3369258	3369258	0	+	1	2	72	147	1.0
CP008925.1	h6.sal.bam	other	3369259	3369259	0	+	0	0	72	150	0.0
CP008925.1	h6.sal.bam	other	3369260	3369260	0	+	1	0	73	152	1.0
CP008925.1	h6.sal.bam	other	3369261	3369261	0	+	3	0	76	154	3.0
CP008925.1	h6.sal.bam	other	3369262	3369262	0	+	1	2	77	157	1.0
CP008925.1	h6.sal.bam	other	3369263	3369263	0	+	0	1	77	155	0.0
CP008925.1	h6.sal.bam	other	3369264	3369264	0	+	1	2	76	161	1.0
CP008925.1	h6.sal.bam	other	3369265	3369265	0	+	1	1	76	161	1.0
CP008925.1	h6.sal.bam	other	3369266	3369266	0	+	0	3	75	162	0.0
CP008925.1	h6.sal.bam	other	3369267	3369267	0	+	0	5	72	159	0.0
CP008925.1	h6.sal.bam	other	3369268	3369268	0	+	2	2	74	156	2.0
CP008925.1	h6.sal.bam	other	3369269	3369269	0	+	0	5	74	160	0.0
CP008925.1	h6.sal.bam	other	3369270	3369270	0	+	0	1	74	155	0.0
CP008925.1	h6.sal.bam	other	3369271	3369271	0	+	0	1	72	155	0.0
CP008925.1	h6.sal.bam	other	3369272	3369272	0	+	1	4	73	156	1.0
CP008925.1	h6.sal.bam	other	3369273	3369273	0	+	3	1	74	153	3.0
CP008925.1	h6.sal.bam	other	3369274	3369274	0	+	0	1	71	157	0.0
CP008925.1	h6.sal.bam	other	3369275	3369275	0	+	2	1	70	156	2.0
CP008925.1	h6.sal.bam	other	3369276	3369276	0	+	0	0	67	155	0.0
CP008925.1	h6.sal.bam	other	3369277	3369277	0	+	2	2	69	157	2.0
CP008925.1	h6.sal.bam	other	3369278	3369278	0	+	2	1	68	155	2.0
CP008925.1	h6.sal.bam	other	3369279	3369279	0	+	1	0	65	156	1.0
CP008925.1	h6.sal.bam	other	3369280	3369280	0	+	3	2	66	157	3.0
CP008925.1	h6.sal.bam	other	3369281	3369281	0	+	2	1	68	156	2.0
CP008925.1	h6.sal.bam	other	3369282	3369282	0	+	2	3	64	161	2.0
CP008925.1	h6.sal.bam	other	3369283	3369283	0	+	2	1	65	161	2.0
CP008925.1	h6.sal.bam	other	3369284	3369284	0	+	0	0	65	160	0.0
CP008925.1	h6.sal.bam	other	3369285	3369285	0	+	2	2	65	169	2.0
CP008925.1	h6.sal.bam	other	3369286	3369286	0	+	3	1	68	168	3.0
CP008925.1	h6.sal.bam	other	3369287	3369287	0	+	0	5	67	169	0.0
CP008925.1	h6.sal.bam	other	3369288	3369288	0	+	1	1	67	166	1.0
CP008925.1	h6.sal.bam	other	3369289	3369289	0	+	1	4	65	166	1.0
CP008925.1	h6.sal.bam	other	3369290	3369290	0	+	0	2	65	162	0.0
CP008925.1	h6.sal.bam	other	3369291	3369291	0	+	1	7	63	160	1.0
CP008925.1	h6.sal.bam	other	3369292	3369292	0	+	2	0	63	157	2.0
CP008925.1	h6.sal.bam	other	3369293	3369293	0	+	2	2	65	157	2.0
CP008925.1	h6.sal.bam	other	3369294	3369294	0	+	3	1	68	156	3.0
CP008925.1	h6.sal.bam	other	3369295	3369295	0	+	2	2	70	160	2.0
CP008925.1	h6.sal.bam	other	3369296	3369296	0	+	2	1	72	160	2.0
CP008925.1	h6.sal.bam	other	3369297	3369297	0	+	2	4	74	159	2.0
CP008925.1	h6.sal.bam	other	3369298	3369298	0	+	1	5	72	157	1.0
CP008925.1	h6.sal.bam	other	3369299	3369299	0	+	1	3	70	154	1.0
CP008925.1	h6.sal.bam	other	3369300	3369300	0	+	0	0	67	152	0.0
CP008925.1	h6.sal.bam	other	3369301	3369301	0	+	1	3	68	152	1.0
CP008925.1	h6.sal.bam	other	3369302	3369302	0	+	5	1	73	151	5.0
CP008925.1	h6.sal.bam	other	3369303	3369303	0	+	4	4	77	150	4.0
CP008925.1	h6.sal.bam	other	3369304	3369304	0	+	1	2	78	151	1.0
CP008925.1	h6.sal.bam	other	3369305	3369305	0	+	1	4	79	150	1.0
CP008925.1	h6.sal.bam	other	3369306	3369306	0	+	1	1	80	151	1.0
CP008925.1	h6.sal.bam	other	3369307	3369307	0	+	1	2	81	153	1.0
CP008925.1	h6.sal.bam	other	3369308	3369308	0	+	1	1	82	151	0.6666666666666666
CP008925.1	h6.sal.bam	other	3369309	3369309	0	+	1	2	83	153	0.6666666666666666
CP008925.1	h6.sal.bam	other	3369310	3369310	0	+	2	2	83	153	1.0
CP008925.1	h6.sal.bam	other	3369311	3369311	0	+	3	7	82	153	1.5
CP008925.1	h6.sal.bam	other	3369312	3369312	0	+	2	1	84	148	1.0
CP008925.1	h6.sal.bam	other	3369313	3369313	0	+	3	8	87	149	1.5
CP008925.1	h6.sal.bam	other	3369314	3369314	0	+	4	0	91	141	2.0
CP008925.1	h6.sal.bam	other	3369315	3369315	0	+	0	0	91	141	0.0
CP008925.1	h6.sal.bam	other	3369316	3369316	0	+	2	3	93	143	1.0
CP008925.1	h6.sal.bam	other	3369317	3369317	0	+	1	0	94	140	0.5
CP008925.1	h6.sal.bam	other	3369318	3369318	0	+	1	3	93	140	0.5
CP008925.1	h6.sal.bam	other	3369319	3369319	0	+	3	0	96	137	1.5
CP008925.1	h6.sal.bam	other	3369320	3369320	0	+	3	1	99	137	1.5
CP008925.1	h6.sal.bam	other	3369321	3369321	0	+	2	2	100	137	1.0
CP008925.1	h6.sal.bam	other	3369322	3369322	0	+	5	0	104	135	2.5
CP008925.1	h6.sal.bam	other	3369323	3369323	0	+	1	3	105	135	0.5
CP008925.1	h6.sal.bam	other	3369324	3369324	0	+	3	3	108	136	1.5
CP008925.1	h6.sal.bam	other	3369325	3369325	0	+	1	1	107	134	0.5
CP008925.1	h6.sal.bam	other	3369326	3369326	0	+	3	1	110	135	1.5
CP008925.1	h6.sal.bam	other	3369327	3369327	0	+	3	0	113	134	1.5
CP008925.1	h6.sal.bam	other	3369328	3369328	0	+	6	2	117	139	3.0
CP008925.1	h6.sal.bam	other	3369329	3369329	0	+	1	3	118	137	0.5
CP008925.1	h6.sal.bam	other	3369330	3369330	0	+	1	2	119	135	0.5
CP008925.1	h6.sal.bam	other	3369331	3369331	0	+	6	3	124	138	3.0
CP008925.1	h6.sal.bam	other	3369332	3369332	0	+	1	0	125	136	0.5
CP008925.1	h6.sal.bam	other	3369333	3369333	0	+	1	5	126	136	0.5
CP008925.1	h6.sal.bam	other	3369334	3369334	0	+	4	2	129	135	2.0
CP008925.1	h6.sal.bam	other	3369335	3369335	0	+	2	2	127	137	1.0
CP008925.1	h6.sal.bam	other	3369336	3369336	0	+	3	6	130	135	1.5
CP008925.1	h6.sal.bam	other	3369337	3369337	0	+	6	2	136	129	3.0
CP008925.1	h6.sal.bam	other	3369338	3369338	0	+	3	2	137	127	1.5
CP008925.1	h6.sal.bam	other	3369339	3369339	0	+	0	2	137	129	0.0
CP008925.1	h6.sal.bam	other	3369340	3369340	0	+	2	2	139	128	1.0
CP008925.1	h6.sal.bam	other	3369341	3369341	0	+	0	0	139	130	0.0
CP008925.1	h6.sal.bam	other	3369342	3369342	0	+	2	2	139	132	1.0
CP008925.1	h6.sal.bam	other	3369343	3369343	0	+	1	6	140	132	0.5
CP008925.1	h6.sal.bam	other	3369344	3369344	0	+	2	0	142	127	1.0
CP008925.1	h6.sal.bam	other	3369345	3369345	0	+	3	1	145	129	1.5
CP008925.1	h6.sal.bam	other	3369346	3369346	0	+	2	2	146	128	1.0
CP008925.1	h6.sal.bam	other	3369347	3369347	0	+	1	1	144	127	0.5
CP008925.1	h6.sal.bam	other	3369348	3369348	0	+	1	5	143	127	0.5
CP008925.1	h6.sal.bam	other	3369349	3369349	0	+	2	2	145	125	1.0
CP008925.1	h6.sal.bam	other	3369350	3369350	0	+	2	1	147	125	1.0
CP008925.1	h6.sal.bam	other	3369351	3369351	0	+	1	1	146	128	0.5
CP008925.1	h6.sal.bam	other	3369352	3369352	0	+	1	2	145	129	0.5
CP008925.1	h6.sal.bam	other	3369353	3369353	0	+	2	0	147	127	1.0
CP008925.1	h6.sal.bam	other	3369354	3369354	0	+	2	0	148	127	1.0
CP008925.1	h6.sal.bam	other	3369355	3369355	0	+	1	1	146	127	0.5
CP008925.1	h6.sal.bam	other	3369356	3369356	0	+	1	5	145	129	0.5
CP008925.1	h6.sal.bam	other	3369357	3369357	0	+	0	4	143	125	0.0
CP008925.1	h6.sal.bam	other	3369358	3369358	0	+	5	6	146	122	2.5
CP008925.1	h6.sal.bam	other	3369359	3369359	0	+	0	3	146	116	0.0
CP008925.1	h6.sal.bam	other	3369360	3369360	0	+	2	1	145	113	1.0
CP008925.1	h6.sal.bam	other	3369361	3369361	0	+	5	2	148	121	2.5
CP008925.1	h6.sal.bam	other	3369362	3369362	0	+	0	2	147	120	0.0
CP008925.1	h6.sal.bam	other	3369363	3369363	0	+	4	1	150	121	2.0
CP008925.1	h6.sal.bam	other	3369364	3369364	0	+	2	1	152	122	1.0
CP008925.1	h6.sal.bam	other	3369365	3369365	0	+	1	3	152	121	0.5
CP008925.1	h6.sal.bam	other	3369366	3369366	0	+	2	0	152	118	1.0
CP008925.1	h6.sal.bam	other	3369367	3369367	0	+	1	0	153	118	0.5
CP008925.1	h6.sal.bam	other	3369368	3369368	0	+	0	5	151	118	0.0
CP008925.1	h6.sal.bam	other	3369369	3369369	0	+	3	1	151	117	1.5
CP008925.1	h6.sal.bam	other	3369370	3369370	0	+	1	1	148	117	0.5
CP008925.1	h6.sal.bam	other	3369371	3369371	0	+	4	2	150	119	2.0
CP008925.1	h6.sal.bam	other	3369372	3369372	0	+	0	0	148	120	0.0
CP008925.1	h6.sal.bam	other	3369373	3369373	0	+	2	3	150	120	1.0
CP008925.1	h6.sal.bam	other	3369374	3369374	0	+	1	1	151	119	0.5
CP008925.1	h6.sal.bam	other	3369375	3369375	0	+	2	0	147	119	1.0
CP008925.1	h6.sal.bam	other	3369376	3369376	0	+	7	3	154	120	3.5
CP008925.1	h6.sal.bam	other	3369377	3369377	0	+	2	0	156	117	1.0
CP008925.1	h6.sal.bam	other	3369378	3369378	0	+	4	4	155	124	2.0
CP008925.1	h6.sal.bam	other	3369379	3369379	0	+	3	1	157	127	1.5
CP008925.1	h6.sal.bam	other	3369380	3369380	0	+	1	5	158	127	0.5
CP008925.1	h6.sal.bam	other	3369381	3369381	0	+	4	3	161	126	2.0
CP008925.1	h6.sal.bam	other	3369382	3369382	0	+	2	2	162	125	1.0
CP008925.1	h6.sal.bam	other	3369383	3369383	0	+	5	1	165	125	2.5
CP008925.1	h6.sal.bam	other	3369384	3369384	0	+	1	2	164	128	0.5
CP008925.1	h6.sal.bam	other	3369385	3369385	0	+	2	2	165	126	1.0
CP008925.1	h6.sal.bam	other	3369386	3369386	0	+	2	2	162	128	1.0
CP008925.1	h6.sal.bam	other	3369387	3369387	0	+	2	2	164	126	1.0
CP008925.1	h6.sal.bam	other	3369388	3369388	0	+	5	0	166	130	2.5
CP008925.1	h6.sal.bam	other	3369389	3369389	0	+	0	1	162	134	0.0
CP008925.1	h6.sal.bam	other	3369390	3369390	0	+	3	1	165	134	1.5
CP008925.1	h6.sal.bam	other	3369391	3369391	0	+	2	0	164	133	1.0
CP008925.1	h6.sal.bam	other	3369392	3369392	0	+	1	0	164	136	0.5
CP008925.1	h6.sal.bam	other	3369393	3369393	0	+	1	0	165	136	0.5
CP008925.1	h6.sal.bam	other	3369394	3369394	0	+	1	0	163	136	0.5
CP008925.1	h6.sal.bam	other	3369395	3369395	0	+	2	0	161	141	1.0
CP008925.1	h6.sal.bam	other	3369396	3369396	0	+	2	1	161	143	1.0
CP008925.1	h6.sal.bam	other	3369397	3369397	0	+	0	2	157	145	0.0
CP008925.1	h6.sal.bam	other	3369398	3369398	0	+	3	1	153	146	1.5
CP008925.1	h6.sal.bam	other	3369399	3369399	0	+	2	2	155	146	1.0
CP008925.1	h6.sal.bam	other	3369400	3369400	0	+	1	1	156	144	0.5
CP008925.1	h6.sal.bam	other	3369401	3369401	0	+	1	0	155	145	0.5
CP008925.1	h6.sal.bam	other	3369402	3369402	0	+	5	6	158	151	2.5
CP008925.1	h6.sal.bam	other	3369403	3369403	0	+	3	1	155	147	1.5
CP008925.1	h6.sal.bam	other	3369404	3369404	0	+	3	2	157	146	1.5
CP008925.1	h6.sal.bam	other	3369405	3369405	0	+	2	2	158	145	1.0
CP008925.1	h6.sal.bam	other	3369406	3369406	0	+	2	1	153	148	1.0
CP008925.1	h6.sal.bam	other	3369407	3369407	0	+	1	2	153	148	0.5
CP008925.1	h6.sal.bam	other	3369408	3369408	0	+	1	3	154	146	0.5
CP008925.1	h6.sal.bam	other	3369409	3369409	0	+	2	4	152	143	1.0
CP008925.1	h6.sal.bam	other	3369410	3369410	0	+	3	0	151	144	1.5
CP008925.1	h6.sal.bam	other	3369411	3369411	0	+	11	2	162	144	5.5
CP008925.1	h6.sal.bam	other	3369412	3369412	0	+	3	1	159	142	1.5
CP008925.1	h6.sal.bam	other	3369413	3369413	0	+	1	1	157	146	0.5
CP008925.1	h6.sal.bam	other	3369414	3369414	0	+	2	4	159	145	1.0
CP008925.1	h6.sal.bam	other	3369415	3369415	0	+	2	1	158	143	1.0
CP008925.1	h6.sal.bam	other	3369416	3369416	0	+	2	1	159	143	1.0
CP008925.1	h6.sal.bam	other	3369417	3369417	0	+	2	2	158	144	1.0
CP008925.1	h6.sal.bam	other	3369418	3369418	0	+	1	1	159	144	0.5
CP008925.1	h6.sal.bam	other	3369419	3369419	0	+	2	2	161	143	1.0
CP008925.1	h6.sal.bam	other	3369420	3369420	0	+	4	0	160	141	2.0
CP008925.1	h6.sal.bam	other	3369421	3369421	0	+	3	1	162	147	1.5
CP008925.1	h6.sal.bam	other	3369422	3369422	0	+	1	1	161	150	0.5
CP008925.1	h6.sal.bam	other	3369423	3369423	0	+	2	4	159	150	1.0
CP008925.1	h6.sal.bam	other	3369424	3369424	0	+	0	2	159	149	0.0
CP008925.1	h6.sal.bam	other	3369425	3369425	0	+	2	4	161	148	1.0
CP008925.1	h6.sal.bam	other	3369426	3369426	0	+	5	2	165	144	2.5
CP008925.1	h6.sal.bam	other	3369427	3369427	0	+	3	0	167	147	1.5
CP008925.1	h6.sal.bam	other	3369428	3369428	0	+	4	1	169	147	2.0
CP008925.1	h6.sal.bam	other	3369429	3369429	0	+	6	2	173	150	3.0
CP008925.1	h6.sal.bam	other	3369430	3369430	0	+	2	1	175	151	1.0
CP008925.1	h6.sal.bam	other	3369431	3369431	0	+	2	0	176	150	1.0
CP008925.1	h6.sal.bam	other	3369432	3369432	0	+	4	1	180	150	2.0
CP008925.1	h6.sal.bam	other	3369433	3369433	0	+	0	0	175	152	0.0
CP008925.1	h6.sal.bam	GTTC	3369434	3369434	3369442	+	1	5	174	154	0.5
CP008925.1	h6.sal.bam	other	3369435	3369435	0	+	1	4	175	151	0.5
CP008925.1	h6.sal.bam	GTTC	3369436	3369436	3369442	+	2	1	172	149	1.0
CP008925.1	h6.sal.bam	other	3369437	3369437	0	+	1	3	166	151	0.5
CP008925.1	h6.sal.bam	other	3369438	3369438	0	+	1	1	167	149	0.5
CP008925.1	h6.sal.bam	other	3369439	3369439	0	+	1	0	168	151	0.5
CP008925.1	h6.sal.bam	other	3369440	3369440	0	+	0	1	166	155	0.0
CP008925.1	h6.sal.bam	other	3369441	3369441	0	+	2	4	167	156	1.0
CP008925.1	h6.sal.bam	other	3369442	3369442	0	+	2	0	169	158	1.0
CP008925.1	h6.sal.bam	other	3369443	3369443	0	+	3	0	172	158	1.5
CP008925.1	h6.sal.bam	other	3369444	3369444	0	+	1	1	170	158	0.5
CP008925.1	h6.sal.bam	other	3369445	3369445	0	+	2	3	170	158	1.0
CP008925.1	h6.sal.bam	other	3369446	3369446	0	+	2	3	168	155	1.0
CP008925.1	h6.sal.bam	other	3369447	3369447	0	+	0	0	168	158	0.0
CP008925.1	h6.sal.bam	other	3369448	3369448	0	+	6	5	172	159	3.0
CP008925.1	h6.sal.bam	other	3369449	3369449	0	+	1	1	169	156	0.5
CP008925.1	h6.sal.bam	other	3369450	3369450	0	+	4	1	173	155	2.0
CP008925.1	h6.sal.bam	GTTC	3369451	3369451	3369442	+	4	6	171	157	2.0
CP008925.1	h6.sal.bam	other	3369452	3369452	0	+	3	1	167	156	1.5
CP008925.1	h6.sal.bam	GTTC	3369453	3369453	3369442	+	4	6	171	155	2.0
CP008925.1	h6.sal.bam	other	3369454	3369454	0	+	3	2	171	150	1.5
CP008925.1	h6.sal.bam	other	3369455	3369455	0	+	3	4	174	150	1.5
CP008925.1	h6.sal.bam	other	3369456	3369456	0	+	9	3	179	148	4.5
CP008925.1	h6.sal.bam	other	3369457	3369457	0	+	2	0	174	146	1.0
CP008925.1	h6.sal.bam	other	3369458	3369458	0	+	3	3	177	146	1.5
CP008925.1	h6.sal.bam	other	3369459	3369459	0	+	1	2	177	146	0.5
CP008925.1	h6.sal.bam	other	3369460	3369460	0	+	1	1	176	144	0.5
CP008925.1	h6.sal.bam	other	3369461	3369461	0	+	4	8	178	143	2.0
CP008925.1	h6.sal.bam	other	3369462	3369462	0	+	3	0	177	135	1.5
CP008925.1	h6.sal.bam	other	3369463	3369463	0	+	4	2	177	143	2.0
CP008925.1	h6.sal.bam	other	3369464	3369464	0	+	1	1	178	141	0.5
CP008925.1	h6.sal.bam	other	3369465	3369465	0	+	0	0	175	140	0.0
CP008925.1	h6.sal.bam	other	3369466	3369466	0	+	1	3	174	142	0.5
CP008925.1	h6.sal.bam	other	3369467	3369467	0	+	1	2	173	140	0.5
CP008925.1	h6.sal.bam	other	3369468	3369468	0	+	3	3	175	140	1.5
CP008925.1	h6.sal.bam	other	3369469	3369469	0	+	7	2	181	139	3.5
CP008925.1	h6.sal.bam	other	3369470	3369470	0	+	1	0	180	138	0.5
CP008925.1	h6.sal.bam	other	3369471	3369471	0	+	3	3	183	139	1.5
CP008925.1	h6.sal.bam	other	3369472	3369472	0	+	4	3	184	139	2.0
CP008925.1	h6.sal.bam	other	3369473	3369473	0	+	1	1	184	136	0.5
CP008925.1	h6.sal.bam	other	3369474	3369474	0	+	2	1	184	142	1.0
CP008925.1	h6.sal.bam	other	3369475	3369475	0	+	2	3	185	141	1.0
CP008925.1	h6.sal.bam	other	3369476	3369476	0	+	1	3	184	138	0.5
CP008925.1	h6.sal.bam	other	3369477	3369477	0	+	1	3	180	137	0.5
CP008925.1	h6.sal.bam	other	3369478	3369478	0	+	0	0	174	137	0.0
CP008925.1	h6.sal.bam	other	3369479	3369479	0	+	1	2	175	137	0.5
CP008925.1	h6.sal.bam	other	3369480	3369480	0	+	3	3	176	135	1.5
CP008925.1	h6.sal.bam	other	3369481	3369481	0	+	1	1	176	135	0.5
CP008925.1	h6.sal.bam	other	3369482	3369482	0	+	0	4	175	134	0.0
CP008925.1	h6.sal.bam	other	3369483	3369483	0	+	0	1	174	130	0.0
CP008925.1	h6.sal.bam	other	3369484	3369484	0	+	1	0	170	142	0.5
CP008925.1	h6.sal.bam	other	3369485	3369485	0	+	1	3	171	142	0.5
CP008925.1	h6.sal.bam	other	3369486	3369486	0	+	0	1	160	149	0.0
CP008925.1	h6.sal.bam	other	3369487	3369487	0	+	3	1	160	155	1.5
CP008925.1	h6.sal.bam	other	3369488	3369488	0	+	2	0	161	154	1.0
CP008925.1	h6.sal.bam	other	3369489	3369489	0	+	0	2	159	156	0.0
CP008925.1	h6.sal.bam	other	3369490	3369490	0	+	2	1	159	157	1.0
CP008925.1	h6.sal.bam	other	3369491	3369491	0	+	1	2	158	156	0.5
CP008925.1	h6.sal.bam	other	3369492	3369492	0	+	2	2	158	156	1.0
CP008925.1	h6.sal.bam	other	3369493	3369493	0	+	1	3	158	157	0.5
CP008925.1	h6.sal.bam	other	3369494	3369494	0	+	1	0	154	154	0.5
CP008925.1	h6.sal.bam	other	3369495	3369495	0	+	3	3	157	157	1.5
CP008925.1	h6.sal.bam	other	3369496	3369496	0	+	7	4	161	157	3.5
CP008925.1	h6.sal.bam	other	3369497	3369497	0	+	1	3	161	153	0.5
CP008925.1	h6.sal.bam	other	3369498	3369498	0	+	4	2	163	156	2.0
CP008925.1	h6.sal.bam	other	3369499	3369499	0	+	0	1	163	155	0.0
CP008925.1	h6.sal.bam	other	3369500	3369500	0	+	1	0	162	158	0.5
CP008925.1	h6.sal.bam	other	3369501	3369501	0	+	2	5	159	163	1.0
CP008925.1	h6.sal.bam	other	3369502	3369502	0	+	1	4	158	159	0.5
CP008925.1	h6.sal.bam	other	3369503	3369503	0	+	2	0	149	158	1.0
CP008925.1	h6.sal.bam	other	3369504	3369504	0	+	2	3	151	158	1.0
CP008925.1	h6.sal.bam	other	3369505	3369505	0	+	4	0	153	155	2.0
CP008925.1	h6.sal.bam	other	3369506	3369506	0	+	0	3	150	155	0.0
CP008925.1	h6.sal.bam	other	3369507	3369507	0	+	1	2	148	159	0.5
CP008925.1	h6.sal.bam	other	3369508	3369508	0	+	3	1	151	157	1.5
CP008925.1	h6.sal.bam	other	3369509	3369509	0	+	1	1	151	157	0.5
CP008925.1	h6.sal.bam	other	3369510	3369510	0	+	0	2	150	160	0.0
CP008925.1	h6.sal.bam	other	3369511	3369511	0	+	3	3	151	160	1.5
CP008925.1	h6.sal.bam	other	3369512	3369512	0	+	0	1	149	158	0.0
CP008925.1	h6.sal.bam	other	3369513	3369513	0	+	2	3	151	159	1.0
CP008925.1	h6.sal.bam	other	3369514	3369514	0	+	1	4	151	157	0.5
CP008925.1	h6.sal.bam	other	3369515	3369515	0	+	3	2	150	153	1.5
CP008925.1	h6.sal.bam	other	3369516	3369516	0	+	4	6	154	151	2.0
CP008925.1	h6.sal.bam	other	3369517	3369517	0	+	1	0	155	147	0.5
CP008925.1	h6.sal.bam	other	3369518	3369518	0	+	6	2	157	148	3.0
CP008925.1	h6.sal.bam	other	3369519	3369519	0	+	1	1	155	149	0.5
CP008925.1	h6.sal.bam	other	3369520	3369520	0	+	2	2	157	148	1.0
CP008925.1	h6.sal.bam	other	3369521	3369521	0	+	4	1	160	148	2.0
CP008925.1	h6.sal.bam	other	3369522	3369522	0	+	0	1	159	147	0.0
CP008925.1	h6.sal.bam	other	3369523	3369523	0	+	1	2	154	149	0.5
CP008925.1	h6.sal.bam	other	3369524	3369524	0	+	2	2	148	149	1.0
CP008925.1	h6.sal.bam	other	3369525	3369525	0	+	1	1	149	150	0.5
CP008925.1	h6.sal.bam	other	3369526	3369526	0	+	4	6	153	150	2.0
CP008925.1	h6.sal.bam	other	3369527	3369527	0	+	4	0	154	148	2.0
CP008925.1	h6.sal.bam	other	3369528	3369528	0	+	1	0	151	148	0.5
CP008925.1	h6.sal.bam	other	3369529	3369529	0	+	2	2	150	151	1.0
CP008925.1	h6.sal.bam	other	3369530	3369530	0	+	0	2	147	150	0.0
CP008925.1	h6.sal.bam	other	3369531	3369531	0	+	2	1	139	149	1.0
CP008925.1	h6.sal.bam	other	3369532	3369532	0	+	5	3	142	150	2.5
CP008925.1	h6.sal.bam	other	3369533	3369533	0	+	3	0	141	150	1.5
CP008925.1	h6.sal.bam	other	3369534	3369534	0	+	0	0	141	150	0.0
CP008925.1	h6.sal.bam	other	3369535	3369535	0	+	0	2	140	152	0.0
CP008925.1	h6.sal.bam	other	3369536	3369536	0	+	0	5	136	151	0.0
CP008925.1	h6.sal.bam	other	3369537	3369537	0	+	1	1	134	147	0.5
CP008925.1	h6.sal.bam	other	3369538	3369538	0	+	1	1	131	150	0.5
CP008925.1	h6.sal.bam	other	3369539	3369539	0	+	1	0	131	149	0.5
CP008925.1	h6.sal.bam	other	3369540	3369540	0	+	4	2	135	152	2.0
CP008925.1	h6.sal.bam	other	3369541	3369541	0	+	4	1	136	150	2.0
CP008925.1	h6.sal.bam	other	3369542	3369542	0	+	3	2	139	149	1.5
CP008925.1	h6.sal.bam	other	3369543	3369543	0	+	3	1	138	151	1.5
CP008925.1	h6.sal.bam	other	3369544	3369544	0	+	4	1	136	150	2.0
CP008925.1	h6.sal.bam	other	3369545	3369545	0	+	2	1	137	151	1.0
CP008925.1	h6.sal.bam	other	3369546	3369546	0	+	3	3	138	150	1.5
CP008925.1	h6.sal.bam	other	3369547	3369547	0	+	0	3	134	150	0.0
CP008925.1	h6.sal.bam	other	3369548	3369548	0	+	0	4	131	147	0.0
CP008925.1	h6.sal.bam	other	3369549	3369549	0	+	2	1	130	144	1.0
CP008925.1	h6.sal.bam	other	3369550	3369550	0	+	2	0	132	143	1.0
CP008925.1	h6.sal.bam	other	3369551	3369551	0	+	2	1	134	144	1.0
CP008925.1	h6.sal.bam	other	3369552	3369552	0	+	1	3	134	143	0.5
CP008925.1	h6.sal.bam	other	3369553	3369553	0	+	2	0	136	143	1.0
CP008925.1	h6.sal.bam	other	3369554	3369554	0	+	2	3	138	144	1.0
CP008925.1	h6.sal.bam	other	3369555	3369555	0	+	3	6	138	143	1.5
CP008925.1	h6.sal.bam	other	3369556	3369556	0	+	3	1	140	139	1.5
CP008925.1	h6.sal.bam	other	3369557	3369557	0	+	3	0	142	140	1.5
CP008925.1	h6.sal.bam	other	3369558	3369558	0	+	4	6	146	140	2.0
CP008925.1	h6.sal.bam	other	3369559	3369559	0	+	1	5	146	136	0.5
CP008925.1	h6.sal.bam	other	3369560	3369560	0	+	3	7	148	131	1.5
CP008925.1	h6.sal.bam	other	3369561	3369561	0	+	0	8	147	124	0.0
CP008925.1	h6.sal.bam	other	3369562	3369562	0	+	7	2	150	117	3.5
CP008925.1	h6.sal.bam	other	3369563	3369563	0	+	6	2	156	115	3.0
CP008925.1	h6.sal.bam	other	3369564	3369564	0	+	4	1	160	116	2.0
CP008925.1	h6.sal.bam	other	3369565	3369565	0	+	2	2	160	115	1.0
CP008925.1	h6.sal.bam	other	3369566	3369566	0	+	1	0	157	113	0.5
CP008925.1	h6.sal.bam	other	3369567	3369567	0	+	3	4	160	116	1.5
CP008925.1	h6.sal.bam	other	3369568	3369568	0	+	0	0	159	112	0.0
CP008925.1	h6.sal.bam	other	3369569	3369569	0	+	2	3	160	112	1.0
CP008925.1	h6.sal.bam	other	3369570	3369570	0	+	2	2	159	113	1.0
CP008925.1	h6.sal.bam	other	3369571	3369571	0	+	3	7	155	111	1.5
CP008925.1	h6.sal.bam	other	3369572	3369572	0	+	2	0	154	108	1.0
CP008925.1	h6.sal.bam	other	3369573	3369573	0	+	2	1	156	108	1.0
CP008925.1	h6.sal.bam	other	3369574	3369574	0	+	1	2	156	113	0.5
CP008925.1	h6.sal.bam	other	3369575	3369575	0	+	0	4	156	111	0.0
CP008925.1	h6.sal.bam	other	3369576	3369576	0	+	1	1	151	107	0.5
CP008925.1	h6.sal.bam	other	3369577	3369577	0	+	0	4	151	108	0.0
CP008925.1	h6.sal.bam	other	3369578	3369578	0	+	1	0	151	104	0.5
CP008925.1	h6.sal.bam	other	3369579	3369579	0	+	1	3	152	105	0.5
CP008925.1	h6.sal.bam	other	3369580	3369580	0	+	2	1	150	104	1.0
CP008925.1	h6.sal.bam	other	3369581	3369581	0	+	0	2	148	103	0.0
CP008925.1	h6.sal.bam	other	3369582	3369582	0	+	2	3	150	101	1.0
CP008925.1	h6.sal.bam	other	3369583	3369583	0	+	4	1	151	98	2.0
CP008925.1	h6.sal.bam	other	3369584	3369584	0	+	4	0	154	98	2.0
CP008925.1	h6.sal.bam	other	3369585	3369585	0	+	3	2	157	98	1.5
CP008925.1	h6.sal.bam	other	3369586	3369586	0	+	0	1	155	97	0.0
CP008925.1	h6.sal.bam	other	3369587	3369587	0	+	6	2	161	96	3.0
CP008925.1	h6.sal.bam	other	3369588	3369588	0	+	6	1	165	94	3.0
CP008925.1	h6.sal.bam	other	3369589	3369589	0	+	0	0	164	96	0.0
CP008925.1	h6.sal.bam	other	3369590	3369590	0	+	2	0	159	97	1.0
CP008925.1	h6.sal.bam	other	3369591	3369591	0	+	1	3	160	97	0.5
CP008925.1	h6.sal.bam	other	3369592	3369592	0	+	3	0	162	98	1.5
CP008925.1	h6.sal.bam	other	3369593	3369593	0	+	3	3	159	100	1.5
CP008925.1	h6.sal.bam	other	3369594	3369594	0	+	7	1	165	97	3.5
CP008925.1	h6.sal.bam	other	3369595	3369595	0	+	4	2	168	96	2.0
CP008925.1	h6.sal.bam	other	3369596	3369596	0	+	0	1	164	97	0.0
CP008925.1	h6.sal.bam	other	3369597	3369597	0	+	2	2	166	96	1.3333333333333333
CP008925.1	h6.sal.bam	other	3369598	3369598	0	+	0	2	164	96	0.0
CP008925.1	h6.sal.bam	other	3369599	3369599	0	+	1	3	164	94	1.0
CP008925.1	h6.sal.bam	other	3369600	3369600	0	+	0	1	159	94	0.0
CP008925.1	h6.sal.bam	other	3369601	3369601	0	+	0	3	155	94	0.0
CP008925.1	h6.sal.bam	other	3369602	3369602	0	+	2	0	157	91	2.0
CP008925.1	h6.sal.bam	other	3369603	3369603	0	+	2	3	157	91	2.0
CP008925.1	h6.sal.bam	other	3369604	3369604	0	+	5	1	161	93	5.0
CP008925.1	h6.sal.bam	other	3369605	3369605	0	+	0	1	160	92	0.0
CP008925.1	h6.sal.bam	other	3369606	3369606	0	+	1	2	159	91	1.0
CP008925.1	h6.sal.bam	other	3369607	3369607	0	+	3	3	158	99	3.0
CP008925.1	h6.sal.bam	other	3369608	3369608	0	+	5	2	160	96	5.0
CP008925.1	h6.sal.bam	other	3369609	3369609	0	+	0	2	160	94	0.0
CP008925.1	h6.sal.bam	other	3369610	3369610	0	+	1	0	161	94	1.0
CP008925.1	h6.sal.bam	other	3369611	3369611	0	+	1	0	161	95	1.0
CP008925.1	h6.sal.bam	other	3369612	3369612	0	+	2	4	163	95	2.0
CP008925.1	h6.sal.bam	other	3369613	3369613	0	+	2	0	163	92	2.0
CP008925.1	h6.sal.bam	other	3369614	3369614	0	+	0	3	163	93	0.0
CP008925.1	h6.sal.bam	other	3369615	3369615	0	+	0	1	159	90	0.0
CP008925.1	h6.sal.bam	other	3369616	3369616	0	+	3	1	155	93	3.0
CP008925.1	h6.sal.bam	other	3369617	3369617	0	+	2	3	157	92	2.0
CP008925.1	h6.sal.bam	other	3369618	3369618	0	+	0	1	153	89	0.0
CP008925.1	h6.sal.bam	other	3369619	3369619	0	+	1	0	151	99	1.0
CP008925.1	h6.sal.bam	other	3369620	3369620	0	+	0	3	149	101	0.0
CP008925.1	h6.sal.bam	other	3369621	3369621	0	+	3	0	149	99	3.0
CP008925.1	h6.sal.bam	other	3369622	3369622	0	+	0	0	149	101	0.0
CP008925.1	h6.sal.bam	other	3369623	3369623	0	+	2	1	151	101	2.0
CP008925.1	h6.sal.bam	other	3369624	3369624	0	+	1	1	150	100	1.0
CP008925.1	h6.sal.bam	other	3369625	3369625	0	+	1	0	149	105	1.0
CP008925.1	h6.sal.bam	other	3369626	3369626	0	+	0	1	147	105	0.0
CP008925.1	h6.sal.bam	other	3369627	3369627	0	+	3	2	149	106	3.0
CP008925.1	h6.sal.bam	other	3369628	3369628	0	+	4	1	151	106	4.0
CP008925.1	h6.sal.bam	other	3369629	3369629	0	+	0	2	149	105	0.0
CP008925.1	h6.sal.bam	GTTC	3369630	3369630	3369638	+	1	2	147	107	1.0
CP008925.1	h6.sal.bam	other	3369631	3369631	0	+	0	2	143	108	0.0
CP008925.1	h6.sal.bam	GTTC	3369632	3369632	3369638	+	3	0	143	111	3.0
CP008925.1	h6.sal.bam	other	3369633	3369633	0	+	2	2	141	112	2.0
CP008925.1	h6.sal.bam	other	3369634	3369634	0	+	0	0	137	113	0.0
CP008925.1	h6.sal.bam	other	3369635	3369635	0	+	1	2	138	359	1.0
CP008925.1	h6.sal.bam	other	3369636	3369636	0	+	0	0	138	359	0.0
CP008925.1	h6.sal.bam	other	3369637	3369637	0	+	2	0	132	361	2.0
CP008925.1	h6.sal.bam	other	3369638	3369638	0	+	1	3	127	367	1.0
CP008925.1	h6.sal.bam	other	3369639	3369639	0	+	0	0	124	364	0.0
CP008925.1	h6.sal.bam	other	3369640	3369640	0	+	0	1	123	365	0.0
CP008925.1	h6.sal.bam	other	3369641	3369641	0	+	0	2	122	364	0.0
CP008925.1	h6.sal.bam	other	3369642	3369642	0	+	1	0	119	362	1.0
CP008925.1	h6.sal.bam	other	3369643	3369643	0	+	2	2	120	362	2.0
CP008925.1	h6.sal.bam	other	3369644	3369644	0	+	1	2	119	361	1.0
CP008925.1	h6.sal.bam	other	3369645	3369645	0	+	0	0	117	361	0.0
CP008925.1	h6.sal.bam	other	3369646	3369646	0	+	0	4	113	362	0.0
CP008925.1	h6.sal.bam	GTTC	3369647	3369647	3369638	+	0	4	111	358	0.0
CP008925.1	h6.sal.bam	other	3369648	3369648	0	+	1	3	110	357	1.0
CP008925.1	h6.sal.bam	GTTC	3369649	3369649	3369638	+	1	0	110	354	1.0
CP008925.1	h6.sal.bam	other	3369650	3369650	0	+	1	0	111	354	1.0
CP008925.1	h6.sal.bam	other	3369651	3369651	0	+	0	2	110	355	0.0
CP008925.1	h6.sal.bam	other	3369652	3369652	0	+	1	0	111	361	1.0
CP008925.1	h6.sal.bam	other	3369653	3369653	0	+	0	1	110	363	0.0
CP008925.1	h6.sal.bam	other	3369654	3369654	0	+	1	2	109	364	1.0
CP008925.1	h6.sal.bam	other	3369655	3369655	0	+	1	0	108	362	1.0
CP008925.1	h6.sal.bam	other	3369656	3369656	0	+	2	0	110	362	2.0
CP008925.1	h6.sal.bam	other	3369657	3369657	0	+	0	0	108	362	0.0
CP008925.1	h6.sal.bam	other	3369658	3369658	0	+	1	1	106	364	1.0
CP008925.1	h6.sal.bam	other	3369659	3369659	0	+	0	0	99	363	0.0
CP008925.1	h6.sal.bam	other	3369660	3369660	0	+	2	1	101	364	2.0
CP008925.1	h6.sal.bam	other	3369661	3369661	0	+	1	1	102	364	1.0
CP008925.1	h6.sal.bam	GTTC	3369662	3369662	3369670	+	0	2	96	363	0.0
CP008925.1	h6.sal.bam	other	3369663	3369663	0	+	0	0	90	361	0.0
CP008925.1	h6.sal.bam	GTTC	3369664	3369664	3369670	+	4	1	94	362	4.0
CP008925.1	h6.sal.bam	other	3369665	3369665	0	+	1	0	92	361	1.0
CP008925.1	h6.sal.bam	other	3369666	3369666	0	+	0	4	91	361	0.0
CP008925.1	h6.sal.bam	other	3369667	3369667	0	+	0	2	89	357	0.0
CP008925.1	h6.sal.bam	other	3369668	3369668	0	+	0	0	80	357	0.0
CP008925.1	h6.sal.bam	other	3369669	3369669	0	+	2	0	82	357	2.0
CP008925.1	h6.sal.bam	other	3369670	3369670	0	+	3	2	81	358	3.0
CP008925.1	h6.sal.bam	other	3369671	3369671	0	+	2	0	83	356	2.0
CP008925.1	h6.sal.bam	other	3369672	3369672	0	+	0	2	81	356	0.0
CP008925.1	h6.sal.bam	other	3369673	3369673	0	+	1	2	81	354	1.0
CP008925.1	h6.sal.bam	other	3369674	3369674	0	+	0	1	81	352	0.0
CP008925.1	h6.sal.bam	other	3369675	3369675	0	+	0	1	81	352	0.0
CP008925.1	h6.sal.bam	other	3369676	3369676	0	+	1	1	82	351	1.0
CP008925.1	h6.sal.bam	other	3369677	3369677	0	+	2	4	82	350	2.0
CP008925.1	h6.sal.bam	other	3369678	3369678	0	+	1	2	81	346	1.0
CP008925.1	h6.sal.bam	GTTC	3369679	3369679	3369670	+	3	7	79	346	3.0
CP008925.1	h6.sal.bam	other	3369680	3369680	0	+	1	2	80	339	1.0
CP008925.1	h6.sal.bam	GTTC	3369681	3369681	3369670	+	6	0	85	337	6.0
CP008925.1	h6.sal.bam	other	3369682	3369682	0	+	0	1	83	337	0.0
CP008925.1	h6.sal.bam	other	3369683	3369683	0	+	2	0	80	336	2.0
CP008925.1	h6.sal.bam	other	3369684	3369684	0	+	1	0	81	339	1.0
CP008925.1	h6.sal.bam	other	3369685	3369685	0	+	0	0	79	341	0.0
CP008925.1	h6.sal.bam	other	3369686	3369686	0	+	2	0	79	341	2.0
CP008925.1	h6.sal.bam	other	3369687	3369687	0	+	0	1	77	341	0.0
CP008925.1	h6.sal.bam	other	3369688	3369688	0	+	0	1	77	341	0.0
CP008925.1	h6.sal.bam	other	3369689	3369689	0	+	2	0	79	340	2.0
CP008925.1	h6.sal.bam	other	3369690	3369690	0	+	1	4	80	340	1.0
CP008925.1	h6.sal.bam	other	3369691	3369691	0	+	2	1	80	337	2.0
CP008925.1	h6.sal.bam	other	3369692	3369692	0	+	0	0	78	338	0.0
CP008925.1	h6.sal.bam	other	3369693	3369693	0	+	2	10	80	338	2.0
CP008925.1	h6.sal.bam	other	3369694	3369694	0	+	0	2	78	328	0.0
CP008925.1	h6.sal.bam	other	3369695	3369695	0	+	2	2	80	328	2.0
CP008925.1	h6.sal.bam	other	3369696	3369696	0	+	0	1	77	326	0.0
CP008925.1	h6.sal.bam	other	3369697	3369697	0	+	2	0	77	327	2.0
CP008925.1	h6.sal.bam	other	3369698	3369698	0	+	0	3	77	327	0.0
CP008925.1	h6.sal.bam	other	3369699	3369699	0	+	2	3	78	324	2.0
CP008925.1	h6.sal.bam	other	3369700	3369700	0	+	0	0	78	323	0.0
CP008925.1	h6.sal.bam	other	3369701	3369701	0	+	2	3	78	323	2.0
CP008925.1	h6.sal.bam	other	3369702	3369702	0	+	0	1	75	320	0.0
CP008925.1	h6.sal.bam	other	3369703	3369703	0	+	1	2	74	322	1.0
CP008925.1	h6.sal.bam	other	3369704	3369704	0	+	1	2	75	320	1.0
CP008925.1	h6.sal.bam	other	3369705	3369705	0	+	0	3	71	318	0.0
CP008925.1	h6.sal.bam	other	3369706	3369706	0	+	2	5	73	316	2.0
CP008925.1	h6.sal.bam	other	3369707	3369707	0	+	0	1	73	311	0.0
CP008925.1	h6.sal.bam	other	3369708	3369708	0	+	0	3	71	310	0.0
CP008925.1	h6.sal.bam	GTTC	3369709	3369709	3369717	+	0	257	70	312	0.0
CP008925.1	h6.sal.bam	other	3369710	3369710	0	+	4	1	71	55	4.0
CP008925.1	h6.sal.bam	GTTC	3369711	3369711	3369717	+	233	0	302	57	233.0
CP008925.1	h6.sal.bam	other	3369712	3369712	0	+	5	3	307	57	5.0
CP008925.1	h6.sal.bam	other	3369713	3369713	0	+	3	0	310	55	3.0
CP008925.1	h6.sal.bam	other	3369714	3369714	0	+	0	0	310	55	0.0
CP008925.1	h6.sal.bam	other	3369715	3369715	0	+	0	0	310	57	0.0
CP008925.1	h6.sal.bam	other	3369716	3369716	0	+	0	0	310	57	0.0
CP008925.1	h6.sal.bam	other	3369717	3369717	0	+	2	1	311	57	2.0
CP008925.1	h6.sal.bam	other	3369718	3369718	0	+	14	1	322	56	14.0
CP008925.1	h6.sal.bam	other	3369719	3369719	0	+	3	1	325	56	3.0
CP008925.1	h6.sal.bam	other	3369720	3369720	0	+	0	0	325	57	0.0
CP008925.1	h6.sal.bam	other	3369721	3369721	0	+	0	1	325	59	0.0
CP008925.1	h6.sal.bam	other	3369722	3369722	0	+	1	1	326	59	1.0
CP008925.1	h6.sal.bam	other	3369723	3369723	0	+	0	0	325	59	0.0
CP008925.1	h6.sal.bam	other	3369724	3369724	0	+	4	0	327	59	4.0
CP008925.1	h6.sal.bam	other	3369725	3369725	0	+	1	1	328	59	1.0
CP008925.1	h6.sal.bam	GTTC	3369726	3369726	3369717	+	0	8	328	58	0.0
CP008925.1	h6.sal.bam	other	3369727	3369727	0	+	0	3	327	51	0.0
CP008925.1	h6.sal.bam	GTTC	3369728	3369728	3369717	+	18	1	343	49	18.0
CP008925.1	h6.sal.bam	other	3369729	3369729	0	+	6	0	349	50	6.0
CP008925.1	h6.sal.bam	other	3369730	3369730	0	+	1	0	350	50	1.0
CP008925.1	h6.sal.bam	other	3369731	3369731	0	+	2	1	350	50	2.0
CP008925.1	h6.sal.bam	other	3369732	3369732	0	+	2	0	352	52	2.0
CP008925.1	h6.sal.bam	other	3369733	3369733	0	+	1	1	353	52	1.0
CP008925.1	h6.sal.bam	other	3369734	3369734	0	+	1	1	354	51	1.0
CP008925.1	h6.sal.bam	other	3369735	3369735	0	+	0	0	352	51	0.0
CP008925.1	h6.sal.bam	other	3369736	3369736	0	+	1	0	353	52	1.0
CP008925.1	h6.sal.bam	other	3369737	3369737	0	+	0	0	353	53	0.0
CP008925.1	h6.sal.bam	other	3369738	3369738	0	+	0	0	353	53	0.0
CP008925.1	h6.sal.bam	other	3369739	3369739	0	+	1	0	350	58	1.0
CP008925.1	h6.sal.bam	other	3369740	3369740	0	+	0	0	349	61	0.0
CP008925.1	h6.sal.bam	other	3369741	3369741	0	+	1	2	350	63	1.0
CP008925.1	h6.sal.bam	GTTC	3369742	3369742	3369750	+	0	0	350	63	0.0
CP008925.1	h6.sal.bam	other	3369743	3369743	0	+	2	0	352	66	2.0
CP008925.1	h6.sal.bam	GTTC	3369744	3369744	3369750	+	3	1	353	66	3.0
CP008925.1	h6.sal.bam	other	3369745	3369745	0	+	0	0	350	68	0.0
CP008925.1	h6.sal.bam	other	3369746	3369746	0	+	4	1	352	69	4.0
CP008925.1	h6.sal.bam	other	3369747	3369747	0	+	2	0	354	72	2.0
CP008925.1	h6.sal.bam	other	3369748	3369748	0	+	2	0	355	74	2.0
CP008925.1	h6.sal.bam	other	3369749	3369749	0	+	0	0	354	76	0.0
CP008925.1	h6.sal.bam	other	3369750	3369750	0	+	4	0	358	79	4.0
CP008925.1	h6.sal.bam	other	3369751	3369751	0	+	1	0	358	79	1.0
CP008925.1	h6.sal.bam	other	3369752	3369752	0	+	2	1	358	86	2.0
CP008925.1	h6.sal.bam	other	3369753	3369753	0	+	1	1	358	88	1.0
CP008925.1	h6.sal.bam	other	3369754	3369754	0	+	2	0	357	87	2.0
CP008925.1	h6.sal.bam	other	3369755	3369755	0	+	2	0	358	87	2.0
CP008925.1	h6.sal.bam	other	3369756	3369756	0	+	0	1	352	88	0.0
CP008925.1	h6.sal.bam	other	3369757	3369757	0	+	0	0	350	87	0.0
CP008925.1	h6.sal.bam	other	3369758	3369758	0	+	1	2	350	94	1.0
CP008925.1	h6.sal.bam	GTTC	3369759	3369759	3369750	+	0	2	349	94	0.0
CP008925.1	h6.sal.bam	other	3369760	3369760	0	+	2	0	349	93	2.0
CP008925.1	h6.sal.bam	GTTC	3369761	3369761	3369750	+	3	0	352	100	3.0
CP008925.1	h6.sal.bam	other	3369762	3369762	0	+	0	1	352	100	0.0
CP008925.1	h6.sal.bam	other	3369763	3369763	0	+	0	1	352	101	0.0
CP008925.1	h6.sal.bam	other	3369764	3369764	0	+	2	0	349	102	2.0
CP008925.1	h6.sal.bam	other	3369765	3369765	0	+	1	2	350	102	1.0
CP008925.1	h6.sal.bam	other	3369766	3369766	0	+	3	1	353	104	3.0
CP008925.1	h6.sal.bam	other	3369767	3369767	0	+	8	1	361	106	8.0
CP008925.1	h6.sal.bam	other	3369768	3369768	0	+	1	1	360	105	1.0
CP008925.1	h6.sal.bam	other	3369769	3369769	0	+	1	1	359	108	1.0
CP008925.1	h6.sal.bam	other	3369770	3369770	0	+	1	0	360	110	1.0
CP008925.1	h6.sal.bam	other	3369771	3369771	0	+	3	2	363	117	3.0
CP008925.1	h6.sal.bam	other	3369772	3369772	0	+	0	2	361	116	0.0
CP008925.1	h6.sal.bam	other	3369773	3369773	0	+	2	0	360	117	2.0
CP008925.1	h6.sal.bam	other	3369774	3369774	0	+	0	1	360	117	0.0
CP008925.1	h6.sal.bam	other	3369775	3369775	0	+	0	0	360	116	0.0
CP008925.1	h6.sal.bam	other	3369776	3369776	0	+	0	0	357	118	0.0
CP008925.1	h6.sal.bam	other	3369777	3369777	0	+	1	3	358	119	1.0
CP008925.1	h6.sal.bam	other	3369778	3369778	0	+	1	0	358	117	1.0
CP008925.1	h6.sal.bam	other	3369779	3369779	0	+	1	0	358	121	1.0
CP008925.1	h6.sal.bam	other	3369780	3369780	0	+	3	1	361	122	3.0
CP008925.1	h6.sal.bam	other	3369781	3369781	0	+	2	0	361	122	2.0
CP008925.1	h6.sal.bam	other	3369782	3369782	0	+	1	5	362	122	1.0
CP008925.1	h6.sal.bam	other	3369783	3369783	0	+	0	1	362	117	0.0
CP008925.1	h6.sal.bam	other	3369784	3369784	0	+	1	0	352	120	1.0
CP008925.1	h6.sal.bam	other	3369785	3369785	0	+	5	0	357	120	5.0
CP008925.1	h6.sal.bam	other	3369786	3369786	0	+	0	0	135	120	0.0
CP008925.1	h6.sal.bam	other	3369787	3369787	0	+	1	0	128	126	1.0
CP008925.1	h6.sal.bam	other	3369788	3369788	0	+	1	1	129	127	1.0
CP008925.1	h6.sal.bam	other	3369789	3369789	0	+	1	1	129	128	1.0
CP008925.1	h6.sal.bam	other	3369790	3369790	0	+	2	0	131	128	2.0
CP008925.1	h6.sal.bam	other	3369791	3369791	0	+	1	0	132	128	1.0
CP008925.1	h6.sal.bam	other	3369792	3369792	0	+	1	1	131	129	1.0
CP008925.1	h6.sal.bam	other	3369793	3369793	0	+	2	0	119	130	2.0
CP008925.1	h6.sal.bam	other	3369794	3369794	0	+	4	2	120	134	4.0
CP008925.1	h6.sal.bam	other	3369795	3369795	0	+	0	2	120	132	0.0
CP008925.1	h6.sal.bam	other	3369796	3369796	0	+	1	1	121	139	1.0
CP008925.1	h6.sal.bam	other	3369797	3369797	0	+	3	1	122	138	3.0
CP008925.1	h6.sal.bam	other	3369798	3369798	0	+	1	0	123	137	1.0
CP008925.1	h6.sal.bam	other	3369799	3369799	0	+	1	1	121	138	1.0
CP008925.1	h6.sal.bam	other	3369800	3369800	0	+	4	0	124	137	4.0
CP008925.1	h6.sal.bam	other	3369801	3369801	0	+	1	0	125	137	1.0
CP008925.1	h6.sal.bam	other	3369802	3369802	0	+	0	3	124	137	0.0
CP008925.1	h6.sal.bam	other	3369803	3369803	0	+	5	0	112	135	5.0
CP008925.1	h6.sal.bam	other	3369804	3369804	0	+	0	0	107	135	0.0
CP008925.1	h6.sal.bam	other	3369805	3369805	0	+	1	2	104	139	1.0
CP008925.1	h6.sal.bam	other	3369806	3369806	0	+	1	1	105	139	1.0
CP008925.1	h6.sal.bam	other	3369807	3369807	0	+	2	0	105	139	2.0
CP008925.1	h6.sal.bam	other	3369808	3369808	0	+	1	1	105	143	1.0
CP008925.1	h6.sal.bam	other	3369809	3369809	0	+	1	0	104	144	1.0
CP008925.1	h6.sal.bam	other	3369810	3369810	0	+	4	1	108	144	4.0
CP008925.1	h6.sal.bam	other	3369811	3369811	0	+	2	2	110	143	2.0
CP008925.1	h6.sal.bam	other	3369812	3369812	0	+	2	2	111	146	2.0
CP008925.1	h6.sal.bam	other	3369813	3369813	0	+	0	4	111	146	0.0
CP008925.1	h6.sal.bam	other	3369814	3369814	0	+	4	1	114	142	4.0
CP008925.1	h6.sal.bam	other	3369815	3369815	0	+	0	2	114	141	0.0
CP008925.1	h6.sal.bam	other	3369816	3369816	0	+	3	2	116	147	3.0
CP008925.1	h6.sal.bam	other	3369817	3369817	0	+	0	3	116	148	0.0
CP008925.1	h6.sal.bam	other	3369818	3369818	0	+	1	0	112	146	1.0
CP008925.1	h6.sal.bam	other	3369819	3369819	0	+	3	3	115	149	3.0
CP008925.1	h6.sal.bam	other	3369820	3369820	0	+	0	1	112	151	0.0
CP008925.1	h6.sal.bam	GTTC	3369821	3369821	3369829	+	0	5	112	152	0.0
CP008925.1	h6.sal.bam	other	3369822	3369822	0	+	1	2	110	147	1.0
CP008925.1	h6.sal.bam	GTTC	3369823	3369823	3369829	+	9	2	116	145	9.0
CP008925.1	h6.sal.bam	other	3369824	3369824	0	+	0	3	115	143	0.0
CP008925.1	h6.sal.bam	other	3369825	3369825	0	+	2	7	114	142	2.0
CP008925.1	h6.sal.bam	other	3369826	3369826	0	+	1	1	115	142	1.0
CP008925.1	h6.sal.bam	other	3369827	3369827	0	+	1	1	114	142	1.0
CP008925.1	h6.sal.bam	other	3369828	3369828	0	+	2	1	115	143	2.0
CP008925.1	h6.sal.bam	other	3369829	3369829	0	+	2	2	115	145	2.0
CP008925.1	h6.sal.bam	other	3369830	3369830	0	+	1	0	114	143	1.0
CP008925.1	h6.sal.bam	other	3369831	3369831	0	+	0	1	114	144	0.0
CP008925.1	h6.sal.bam	other	3369832	3369832	0	+	2	4	115	144	2.0
CP008925.1	h6.sal.bam	other	3369833	3369833	0	+	3	2	118	140	3.0
CP008925.1	h6.sal.bam	other	3369834	3369834	0	+	2	1	120	138	2.0
CP008925.1	h6.sal.bam	other	3369835	3369835	0	+	1	7	118	140	1.0
CP008925.1	h6.sal.bam	other	3369836	3369836	0	+	2	0	118	135	2.0
CP008925.1	h6.sal.bam	other	3369837	3369837	0	+	2	2	120	135	2.0
CP008925.1	h6.sal.bam	GTTC	3369838	3369838	3369829	+	2	2	120	139	2.0
CP008925.1	h6.sal.bam	other	3369839	3369839	0	+	0	1	115	142	0.0
CP008925.1	h6.sal.bam	GTTC	3369840	3369840	3369829	+	3	4	118	143	3.0
CP008925.1	h6.sal.bam	GAAC	3369841	3369841	3369849	+	2	3	118	141	2.0
CP008925.1	h6.sal.bam	other	3369842	3369842	0	+	3	3	115	138	3.0
CP008925.1	h6.sal.bam	GAAC	3369843	3369843	3369849	+	8	0	121	140	8.0
CP008925.1	h6.sal.bam	other	3369844	3369844	0	+	2	3	123	143	2.0
CP008925.1	h6.sal.bam	other	3369845	3369845	0	+	1	8	120	141	1.0
CP008925.1	h6.sal.bam	other	3369846	3369846	0	+	1	1	121	134	1.0
CP008925.1	h6.sal.bam	other	3369847	3369847	0	+	3	2	124	134	3.0
CP008925.1	h6.sal.bam	other	3369848	3369848	0	+	2	0	125	132	2.0
CP008925.1	h6.sal.bam	other	3369849	3369849	0	+	4	0	129	142	4.0
CP008925.1	h6.sal.bam	other	3369850	3369850	0	+	2	2	131	144	2.0
CP008925.1	h6.sal.bam	other	3369851	3369851	0	+	1	1	132	142	1.0
CP008925.1	h6.sal.bam	other	3369852	3369852	0	+	1	2	132	141	1.0
CP008925.1	h6.sal.bam	other	3369853	3369853	0	+	4	3	135	139	4.0
CP008925.1	h6.sal.bam	other	3369854	3369854	0	+	1	1	134	147	1.0
CP008925.1	h6.sal.bam	other	3369855	3369855	0	+	2	1	135	150	2.0
CP008925.1	h6.sal.bam	other	3369856	3369856	0	+	1	0	134	149	1.0
CP008925.1	h6.sal.bam	other	3369857	3369857	0	+	2	0	135	149	2.0
CP008925.1	h6.sal.bam	GAAC	3369858	3369858	3369849	+	5	4	140	153	5.0
CP008925.1	h6.sal.bam	other	3369859	3369859	0	+	2	1	141	150	2.0
CP008925.1	h6.sal.bam	GAAC	3369860	3369860	3369849	+	3	3	137	149	3.0
CP008925.1	h6.sal.bam	other	3369861	3369861	0	+	1	2	138	146	1.0
CP008925.1	h6.sal.bam	other	3369862	3369862	0	+	1	1	138	157	1.0
CP008925.1	h6.sal.bam	other	3369863	3369863	0	+	0	2	138	157	0.0
CP008925.1	h6.sal.bam	other	3369864	3369864	0	+	1	1	137	155	1.0
CP008925.1	h6.sal.bam	other	3369865	3369865	0	+	1	0	136	154	1.0
CP008925.1	h6.sal.bam	other	3369866	3369866	0	+	0	2	136	156	0.0
CP008925.1	h6.sal.bam	other	3369867	3369867	0	+	1	1	135	154	1.0
CP008925.1	h6.sal.bam	other	3369868	3369868	0	+	3	4	137	153	3.0
CP008925.1	h6.sal.bam	other	3369869	3369869	0	+	3	6	136	160	3.0
CP008925.1	h6.sal.bam	other	3369870	3369870	0	+	1	3	137	156	1.0
CP008925.1	h6.sal.bam	other	3369871	3369871	0	+	4	0	140	153	4.0
CP008925.1	h6.sal.bam	other	3369872	3369872	0	+	1	0	138	153	1.0
CP008925.1	h6.sal.bam	other	3369873	3369873	0	+	6	1	143	156	6.0
CP008925.1	h6.sal.bam	other	3369874	3369874	0	+	4	0	142	157	4.0
CP008925.1	h6.sal.bam	other	3369875	3369875	0	+	0	0	142	164	0.0
CP008925.1	h6.sal.bam	other	3369876	3369876	0	+	0	0	141	170	0.0
CP008925.1	h6.sal.bam	other	3369877	3369877	0	+	1	1	137	173	1.0
CP008925.1	h6.sal.bam	other	3369878	3369878	0	+	2	3	139	172	2.0
CP008925.1	h6.sal.bam	other	3369879	3369879	0	+	0	1	138	169	0.0
CP008925.1	h6.sal.bam	other	3369880	3369880	0	+	1	2	139	169	1.0
CP008925.1	h6.sal.bam	other	3369881	3369881	0	+	2	1	139	167	2.0
CP008925.1	h6.sal.bam	other	3369882	3369882	0	+	1	4	138	171	1.0
CP008925.1	h6.sal.bam	other	3369883	3369883	0	+	1	2	138	170	1.0
CP008925.1	h6.sal.bam	other	3369884	3369884	0	+	1	0	134	168	1.0
CP008925.1	h6.sal.bam	other	3369885	3369885	0	+	1	2	135	171	1.0
CP008925.1	h6.sal.bam	other	3369886	3369886	0	+	6	4	139	169	6.0
CP008925.1	h6.sal.bam	other	3369887	3369887	0	+	1	2	139	165	1.0
CP008925.1	h6.sal.bam	other	3369888	3369888	0	+	4	2	143	167	4.0
CP008925.1	h6.sal.bam	other	3369889	3369889	0	+	2	2	142	165	2.0
CP008925.1	h6.sal.bam	other	3369890	3369890	0	+	1	4	143	163	1.0
CP008925.1	h6.sal.bam	other	3369891	3369891	0	+	1	3	142	161	1.0
CP008925.1	h6.sal.bam	other	3369892	3369892	0	+	0	1	142	158	0.0
CP008925.1	h6.sal.bam	other	3369893	3369893	0	+	1	3	139	158	1.0
CP008925.1	h6.sal.bam	other	3369894	3369894	0	+	0	5	139	155	0.0
CP008925.1	h6.sal.bam	other	3369895	3369895	0	+	2	3	141	159	2.0
CP008925.1	h6.sal.bam	other	3369896	3369896	0	+	0	0	140	158	0.0
CP008925.1	h6.sal.bam	other	3369897	3369897	0	+	1	0	140	161	1.0
CP008925.1	h6.sal.bam	other	3369898	3369898	0	+	5	2	136	161	5.0
CP008925.1	h6.sal.bam	other	3369899	3369899	0	+	2	3	138	159	2.0
CP008925.1	h6.sal.bam	other	3369900	3369900	0	+	2	4	137	159	2.0
CP008925.1	h6.sal.bam	other	3369901	3369901	0	+	1	1	136	163	1.0
CP008925.1	h6.sal.bam	other	3369902	3369902	0	+	1	2	135	166	1.0
CP008925.1	h6.sal.bam	other	3369903	3369903	0	+	1	2	133	165	1.0
CP008925.1	h6.sal.bam	other	3369904	3369904	0	+	2	1	134	167	2.0
CP008925.1	h6.sal.bam	other	3369905	3369905	0	+	0	0	132	167	0.0
CP008925.1	h6.sal.bam	other	3369906	3369906	0	+	2	1	134	168	2.0
CP008925.1	h6.sal.bam	other	3369907	3369907	0	+	2	0	136	168	2.0
CP008925.1	h6.sal.bam	other	3369908	3369908	0	+	0	3	133	168	0.0
CP008925.1	h6.sal.bam	other	3369909	3369909	0	+	1	1	132	168	1.0
CP008925.1	h6.sal.bam	other	3369910	3369910	0	+	0	1	130	173	0.0
CP008925.1	h6.sal.bam	other	3369911	3369911	0	+	2	3	131	174	2.0
CP008925.1	h6.sal.bam	other	3369912	3369912	0	+	2	3	131	173	2.0
CP008925.1	h6.sal.bam	other	3369913	3369913	0	+	2	6	133	173	2.0
CP008925.1	h6.sal.bam	other	3369914	3369914	0	+	0	1	131	167	0.0
CP008925.1	h6.sal.bam	other	3369915	3369915	0	+	0	2	128	167	0.0
CP008925.1	h6.sal.bam	other	3369916	3369916	0	+	1	5	129	165	1.0
CP008925.1	h6.sal.bam	other	3369917	3369917	0	+	1	0	127	171	1.0
CP008925.1	h6.sal.bam	other	3369918	3369918	0	+	1	3	120	175	1.0
CP008925.1	h6.sal.bam	other	3369919	3369919	0	+	4	1	122	179	4.0
CP008925.1	h6.sal.bam	other	3369920	3369920	0	+	1	1	122	178	0.6666666666666666
CP008925.1	h6.sal.bam	other	3369921	3369921	0	+	2	9	123	181	1.3333333333333333
CP008925.1	h6.sal.bam	other	3369922	3369922	0	+	2	1	122	172	1.0
CP008925.1	h6.sal.bam	other	3369923	3369923	0	+	8	1	128	171	4.0
CP008925.1	h6.sal.bam	other	3369924	3369924	0	+	2	2	126	170	1.3333333333333333
CP008925.1	h6.sal.bam	other	3369925	3369925	0	+	1	1	125	171	0.5
CP008925.1	h6.sal.bam	other	3369926	3369926	0	+	2	0	125	172	1.0
CP008925.1	h6.sal.bam	other	3369927	3369927	0	+	1	10	126	174	0.5
CP008925.1	h6.sal.bam	other	3369928	3369928	0	+	0	1	122	165	0.0
CP008925.1	h6.sal.bam	other	3369929	3369929	0	+	2	4	122	166	1.0
CP008925.1	h6.sal.bam	other	3369930	3369930	0	+	1	1	122	162	0.5
CP008925.1	h6.sal.bam	other	3369931	3369931	0	+	6	1	125	165	3.0
CP008925.1	h6.sal.bam	other	3369932	3369932	0	+	4	2	129	164	2.0
CP008925.1	h6.sal.bam	other	3369933	3369933	0	+	0	3	124	167	0.0
CP008925.1	h6.sal.bam	other	3369934	3369934	0	+	1	5	124	165	0.5
CP008925.1	h6.sal.bam	other	3369935	3369935	0	+	2	2	123	161	1.0
CP008925.1	h6.sal.bam	other	3369936	3369936	0	+	3	3	125	164	1.5
CP008925.1	h6.sal.bam	other	3369937	3369937	0	+	2	1	126	163	1.0
CP008925.1	h6.sal.bam	other	3369938	3369938	0	+	3	0	127	163	1.5
CP008925.1	h6.sal.bam	other	3369939	3369939	0	+	1	2	128	163	0.5
CP008925.1	h6.sal.bam	other	3369940	3369940	0	+	0	7	127	164	0.0
CP008925.1	h6.sal.bam	other	3369941	3369941	0	+	4	0	131	159	2.0
CP008925.1	h6.sal.bam	other	3369942	3369942	0	+	1	1	131	159	0.5
CP008925.1	h6.sal.bam	other	3369943	3369943	0	+	2	4	131	163	1.0
CP008925.1	h6.sal.bam	other	3369944	3369944	0	+	1	1	129	160	0.5
CP008925.1	h6.sal.bam	other	3369945	3369945	0	+	2	3	129	162	1.0
CP008925.1	h6.sal.bam	other	3369946	3369946	0	+	5	0	131	160	2.5
CP008925.1	h6.sal.bam	other	3369947	3369947	0	+	3	0	127	161	1.5
CP008925.1	h6.sal.bam	other	3369948	3369948	0	+	2	2	125	161	1.0
CP008925.1	h6.sal.bam	other	3369949	3369949	0	+	3	8	127	165	1.5
CP008925.1	h6.sal.bam	other	3369950	3369950	0	+	0	5	127	157	0.0
CP008925.1	h6.sal.bam	other	3369951	3369951	0	+	8	3	135	154	4.0
CP008925.1	h6.sal.bam	other	3369952	3369952	0	+	0	0	132	152	0.0
CP008925.1	h6.sal.bam	other	3369953	3369953	0	+	1	0	133	152	0.5
CP008925.1	h6.sal.bam	other	3369954	3369954	0	+	1	1	134	152	0.5
CP008925.1	h6.sal.bam	other	3369955	3369955	0	+	2	2	133	160	1.0
CP008925.1	h6.sal.bam	other	3369956	3369956	0	+	1	2	134	159	0.5
CP008925.1	h6.sal.bam	other	3369957	3369957	0	+	1	3	134	158	0.5
CP008925.1	h6.sal.bam	other	3369958	3369958	0	+	1	0	133	156	0.5
CP008925.1	h6.sal.bam	other	3369959	3369959	0	+	2	3	135	156	1.0
CP008925.1	h6.sal.bam	other	3369960	3369960	0	+	0	0	130	153	0.0
CP008925.1	h6.sal.bam	other	3369961	3369961	0	+	4	2	131	160	2.0
CP008925.1	h6.sal.bam	other	3369962	3369962	0	+	1	2	131	159	0.5
CP008925.1	h6.sal.bam	other	3369963	3369963	0	+	2	0	128	159	1.0
CP008925.1	h6.sal.bam	other	3369964	3369964	0	+	5	1	130	159	2.5
CP008925.1	h6.sal.bam	other	3369965	3369965	0	+	4	1	134	158	2.0
CP008925.1	h6.sal.bam	other	3369966	3369966	0	+	2	0	135	162	1.0
CP008925.1	h6.sal.bam	other	3369967	3369967	0	+	2	1	137	162	1.0
CP008925.1	h6.sal.bam	other	3369968	3369968	0	+	3	7	139	161	1.5
CP008925.1	h6.sal.bam	other	3369969	3369969	0	+	2	4	139	155	1.0
CP008925.1	h6.sal.bam	other	3369970	3369970	0	+	4	1	143	152	2.0
CP008925.1	h6.sal.bam	other	3369971	3369971	0	+	2	3	145	151	1.0
CP008925.1	h6.sal.bam	other	3369972	3369972	0	+	2	1	146	148	1.0
CP008925.1	h6.sal.bam	other	3369973	3369973	0	+	2	2	144	152	1.0
CP008925.1	h6.sal.bam	other	3369974	3369974	0	+	1	1	141	152	0.5
CP008925.1	h6.sal.bam	other	3369975	3369975	0	+	4	9	145	152	2.0
CP008925.1	h6.sal.bam	other	3369976	3369976	0	+	2	4	146	146	1.0
CP008925.1	h6.sal.bam	other	3369977	3369977	0	+	2	1	146	148	1.0
CP008925.1	h6.sal.bam	other	3369978	3369978	0	+	2	3	147	147	1.0
CP008925.1	h6.sal.bam	other	3369979	3369979	0	+	4	2	149	144	2.0
CP008925.1	h6.sal.bam	other	3369980	3369980	0	+	1	0	150	152	0.5
CP008925.1	h6.sal.bam	other	3369981	3369981	0	+	1	1	149	152	0.5
CP008925.1	h6.sal.bam	other	3369982	3369982	0	+	1	2	148	152	0.5
CP008925.1	h6.sal.bam	other	3369983	3369983	0	+	0	2	147	150	0.0
CP008925.1	h6.sal.bam	other	3369984	3369984	0	+	1	8	146	152	0.5
CP008925.1	h6.sal.bam	other	3369985	3369985	0	+	1	2	146	146	0.5
CP008925.1	h6.sal.bam	other	3369986	3369986	0	+	2	2	147	144	1.0
CP008925.1	h6.sal.bam	other	3369987	3369987	0	+	0	1	146	142	0.0
CP008925.1	h6.sal.bam	other	3369988	3369988	0	+	4	3	147	144	2.6666666666666665
CP008925.1	h6.sal.bam	other	3369989	3369989	0	+	0	1	147	141	0.0
CP008925.1	h6.sal.bam	other	3369990	3369990	0	+	7	2	150	143	3.5
CP008925.1	h6.sal.bam	other	3369991	3369991	0	+	2	4	152	145	1.0
CP008925.1	h6.sal.bam	other	3369992	3369992	0	+	1	5	151	145	0.5
CP008925.1	h6.sal.bam	other	3369993	3369993	0	+	1	6	151	143	0.6666666666666666
CP008925.1	h6.sal.bam	other	3369994	3369994	0	+	1	0	152	138	0.5
CP008925.1	h6.sal.bam	other	3369995	3369995	0	+	6	4	157	139	4.0
CP008925.1	h6.sal.bam	other	3369996	3369996	0	+	2	1	157	141	2.0
CP008925.1	h6.sal.bam	other	3369997	3369997	0	+	6	1	154	141	6.0
CP008925.1	h6.sal.bam	other	3369998	3369998	0	+	0	2	154	140	0.0
CP008925.1	h6.sal.bam	other	3369999	3369999	0	+	2	3	154	140	2.0
CP008925.1	h6.sal.bam	other	3370000	3370000	0	+	1	1	154	142	1.0
CP008925.1	h6.sal.bam	other	3370001	3370001	0	+	0	1	151	146	0.0
CP008925.1	h6.sal.bam	other	3370002	3370002	0	+	0	1	151	147	0.0
CP008925.1	h6.sal.bam	other	3370003	3370003	0	+	2	2	152	150	2.0
CP008925.1	h6.sal.bam	other	3370004	3370004	0	+	2	1	151	150	2.0
CP008925.1	h6.sal.bam	other	3370005	3370005	0	+	0	2	145	150	0.0
CP008925.1	h6.sal.bam	other	3370006	3370006	0	+	0	1	141	149	0.0
CP008925.1	h6.sal.bam	other	3370007	3370007	0	+	0	3	141	148	0.0
CP008925.1	h6.sal.bam	other	3370008	3370008	0	+	1	1	142	146	0.6666666666666666
CP008925.1	h6.sal.bam	other	3370009	3370009	0	+	3	1	143	148	2.0
CP008925.1	h6.sal.bam	other	3370010	3370010	0	+	1	5	144	147	0.5
CP008925.1	h6.sal.bam	other	3370011	3370011	0	+	1	2	142	144	0.6666666666666666
CP008925.1	h6.sal.bam	other	3370012	3370012	0	+	0	2	140	143	0.0
CP008925.1	h6.sal.bam	other	3370013	3370013	0	+	1	0	140	142	0.6666666666666666
CP008925.1	h6.sal.bam	other	3370014	3370014	0	+	3	2	142	145	2.0
CP008925.1	h6.sal.bam	other	3370015	3370015	0	+	0	2	142	145	0.0
CP008925.1	h6.sal.bam	other	3370016	3370016	0	+	2	3	140	146	2.0
CP008925.1	h6.sal.bam	other	3370017	3370017	0	+	2	2	141	143	2.0
CP008925.1	h6.sal.bam	other	3370018	3370018	0	+	3	1	142	141	3.0
CP008925.1	h6.sal.bam	other	3370019	3370019	0	+	1	3	141	148	1.0
CP008925.1	h6.sal.bam	other	3370020	3370020	0	+	3	1	143	147	3.0
CP008925.1	h6.sal.bam	other	3370021	3370021	0	+	0	1	138	146	0.0
CP008925.1	h6.sal.bam	other	3370022	3370022	0	+	5	2	139	145	5.0
CP008925.1	h6.sal.bam	other	3370023	3370023	0	+	2	4	139	143	2.0
CP008925.1	h6.sal.bam	other	3370024	3370024	0	+	1	2	137	145	1.0
CP008925.1	h6.sal.bam	other	3370025	3370025	0	+	2	1	133	143	2.0
CP008925.1	h6.sal.bam	other	3370026	3370026	0	+	1	0	134	145	1.0
CP008925.1	h6.sal.bam	other	3370027	3370027	0	+	0	2	134	145	0.0
CP008925.1	h6.sal.bam	other	3370028	3370028	0	+	0	6	133	148	0.0
CP008925.1	h6.sal.bam	other	3370029	3370029	0	+	2	1	134	146	2.0
CP008925.1	h6.sal.bam	other	3370030	3370030	0	+	2	1	133	149	2.0
CP008925.1	h6.sal.bam	other	3370031	3370031	0	+	3	1	136	155	3.0
CP008925.1	h6.sal.bam	other	3370032	3370032	0	+	2	2	137	154	2.0
CP008925.1	h6.sal.bam	other	3370033	3370033	0	+	1	2	136	152	1.0
CP008925.1	h6.sal.bam	other	3370034	3370034	0	+	1	3	136	153	1.0
CP008925.1	h6.sal.bam	other	3370035	3370035	0	+	0	1	136	151	0.0
CP008925.1	h6.sal.bam	other	3370036	3370036	0	+	1	1	134	155	1.0
CP008925.1	h6.sal.bam	other	3370037	3370037	0	+	0	1	133	156	0.0
CP008925.1	h6.sal.bam	other	3370038	3370038	0	+	0	3	131	158	0.0
CP008925.1	h6.sal.bam	other	3370039	3370039	0	+	4	1	130	157	4.0
CP008925.1	h6.sal.bam	other	3370040	3370040	0	+	0	1	126	156	0.0
CP008925.1	h6.sal.bam	other	3370041	3370041	0	+	2	1	126	156	2.0
CP008925.1	h6.sal.bam	other	3370042	3370042	0	+	0	0	120	156	0.0
CP008925.1	h6.sal.bam	other	3370043	3370043	0	+	0	1	118	158	0.0
CP008925.1	h6.sal.bam	other	3370044	3370044	0	+	2	0	105	158	2.0
CP008925.1	h6.sal.bam	other	3370045	3370045	0	+	0	0	105	160	0.0
CP008925.1	h6.sal.bam	other	3370046	3370046	0	+	0	0	105	162	0.0
CP008925.1	h6.sal.bam	other	3370047	3370047	0	+	0	5	105	162	0.0
CP008925.1	h6.sal.bam	other	3370048	3370048	0	+	1	2	106	158	1.0
CP008925.1	h6.sal.bam	other	3370049	3370049	0	+	3	1	109	158	3.0
CP008925.1	h6.sal.bam	other	3370050	3370050	0	+	1	3	110	157	1.0
CP008925.1	h6.sal.bam	other	3370051	3370051	0	+	2	6	106	159	2.0
CP008925.1	h6.sal.bam	other	3370052	3370052	0	+	1	2	107	157	1.0
CP008925.1	h6.sal.bam	other	3370053	3370053	0	+	2	3	109	156	2.0
CP008925.1	h6.sal.bam	other	3370054	3370054	0	+	5	5	109	157	5.0
CP008925.1	h6.sal.bam	other	3370055	3370055	0	+	1	0	110	154	1.0
CP008925.1	h6.sal.bam	other	3370056	3370056	0	+	1	1	110	160	1.0
CP008925.1	h6.sal.bam	other	3370057	3370057	0	+	3	0	112	159	2.0
CP008925.1	h6.sal.bam	other	3370058	3370058	0	+	2	4	114	159	1.0
CP008925.1	h6.sal.bam	other	3370059	3370059	0	+	4	2	117	166	2.0
CP008925.1	h6.sal.bam	other	3370060	3370060	0	+	3	0	119	164	1.5
CP008925.1	h6.sal.bam	other	3370061	3370061	0	+	1	2	117	164	0.5
CP008925.1	h6.sal.bam	other	3370062	3370062	0	+	1	1	116	167	0.5
CP008925.1	h6.sal.bam	other	3370063	3370063	0	+	2	1	118	170	1.0
CP008925.1	h6.sal.bam	other	3370064	3370064	0	+	2	2	111	169	1.0
CP008925.1	h6.sal.bam	other	3370065	3370065	0	+	0	4	111	167	0.0
CP008925.1	h6.sal.bam	GAAC	3370066	3370066	3370074	+	0	4	110	164	0.0
CP008925.1	h6.sal.bam	other	3370067	3370067	0	+	3	5	112	163	1.5
CP008925.1	h6.sal.bam	GAAC	3370068	3370068	3370074	+	4	0	115	164	2.0
CP008925.1	h6.sal.bam	other	3370069	3370069	0	+	2	1	116	167	1.0
CP008925.1	h6.sal.bam	other	3370070	3370070	0	+	2	6	112	167	1.0
CP008925.1	h6.sal.bam	other	3370071	3370071	0	+	0	1	109	164	0.0
CP008925.1	h6.sal.bam	other	3370072	3370072	0	+	4	2	107	163	2.0
CP008925.1	h6.sal.bam	other	3370073	3370073	0	+	3	5	108	161	1.5
CP008925.1	h6.sal.bam	other	3370074	3370074	0	+	2	3	110	163	1.0
CP008925.1	h6.sal.bam	other	3370075	3370075	0	+	2	2	112	164	1.3333333333333333
CP008925.1	h6.sal.bam	other	3370076	3370076	0	+	0	2	112	165	0.0
CP008925.1	h6.sal.bam	other	3370077	3370077	0	+	2	5	114	163	1.0
CP008925.1	h6.sal.bam	other	3370078	3370078	0	+	4	2	117	158	2.0
CP008925.1	h6.sal.bam	other	3370079	3370079	0	+	4	1	119	164	2.0
CP008925.1	h6.sal.bam	other	3370080	3370080	0	+	1	1	120	163	0.6666666666666666
CP008925.1	h6.sal.bam	other	3370081	3370081	0	+	0	0	120	162	0.0
CP008925.1	h6.sal.bam	other	3370082	3370082	0	+	1	1	121	162	1.0
CP008925.1	h6.sal.bam	GAAC	3370083	3370083	3370074	+	0	3	119	164	0.0
CP008925.1	h6.sal.bam	other	3370084	3370084	0	+	1	0	117	162	0.6666666666666666
CP008925.1	h6.sal.bam	GAAC	3370085	3370085	3370074	+	1	2	117	166	0.5
CP008925.1	h6.sal.bam	other	3370086	3370086	0	+	0	1	117	164	0.0
CP008925.1	h6.sal.bam	other	3370087	3370087	0	+	3	1	120	163	1.5
CP008925.1	h6.sal.bam	GAAC	3370088	3370088	3370096	+	2	3	119	167	1.0
CP008925.1	h6.sal.bam	other	3370089	3370089	0	+	0	3	118	164	0.0
CP008925.1	h6.sal.bam	GAAC	3370090	3370090	3370096	+	6	1	122	162	3.0
CP008925.1	h6.sal.bam	other	3370091	3370091	0	+	0	3	121	161	0.0
CP008925.1	h6.sal.bam	other	3370092	3370092	0	+	3	3	122	165	1.5
CP008925.1	h6.sal.bam	other	3370093	3370093	0	+	2	3	121	164	1.0
CP008925.1	h6.sal.bam	other	3370094	3370094	0	+	2	0	119	161	1.0
CP008925.1	h6.sal.bam	other	3370095	3370095	0	+	2	1	114	161	1.0
CP008925.1	h6.sal.bam	other	3370096	3370096	0	+	2	2	116	160	1.0
CP008925.1	h6.sal.bam	other	3370097	3370097	0	+	2	3	118	159	1.0
CP008925.1	h6.sal.bam	other	3370098	3370098	0	+	1	1	118	156	0.5
CP008925.1	h6.sal.bam	other	3370099	3370099	0	+	4	0	122	155	2.0
CP008925.1	h6.sal.bam	other	3370100	3370100	0	+	1	3	121	155	0.5
CP008925.1	h6.sal.bam	other	3370101	3370101	0	+	1	2	121	159	0.5
CP008925.1	h6.sal.bam	other	3370102	3370102	0	+	0	2	121	159	0.0
CP008925.1	h6.sal.bam	other	3370103	3370103	0	+	1	4	122	157	0.5
CP008925.1	h6.sal.bam	other	3370104	3370104	0	+	3	4	123	154	1.5
CP008925.1	h6.sal.bam	GAAC	3370105	3370105	3370096	+	6	7	126	154	3.0
CP008925.1	h6.sal.bam	other	3370106	3370106	0	+	0	1	123	148	0.0
CP008925.1	h6.sal.bam	GAAC	3370107	3370107	3370096	+	7	2	128	150	3.5
CP008925.1	h6.sal.bam	other	3370108	3370108	0	+	2	0	129	149	1.0
CP008925.1	h6.sal.bam	other	3370109	3370109	0	+	2	3	130	149	1.0
CP008925.1	h6.sal.bam	other	3370110	3370110	0	+	3	4	133	147	1.5
CP008925.1	h6.sal.bam	other	3370111	3370111	0	+	2	3	134	143	1.0
CP008925.1	h6.sal.bam	other	3370112	3370112	0	+	4	3	138	141	2.0
CP008925.1	h6.sal.bam	other	3370113	3370113	0	+	1	3	138	138	0.5
CP008925.1	h6.sal.bam	other	3370114	3370114	0	+	4	0	140	136	2.0
CP008925.1	h6.sal.bam	other	3370115	3370115	0	+	0	0	140	136	0.0
CP008925.1	h6.sal.bam	other	3370116	3370116	0	+	2	0	140	140	1.0
CP008925.1	h6.sal.bam	other	3370117	3370117	0	+	0	2	140	149	0.0
CP008925.1	h6.sal.bam	other	3370118	3370118	0	+	0	1	138	150	0.0
CP008925.1	h6.sal.bam	other	3370119	3370119	0	+	3	3	141	149	1.5
CP008925.1	h6.sal.bam	other	3370120	3370120	0	+	1	2	142	153	0.5
CP008925.1	h6.sal.bam	other	3370121	3370121	0	+	1	1	143	151	0.5
CP008925.1	h6.sal.bam	other	3370122	3370122	0	+	2	0	145	155	1.0
CP008925.1	h6.sal.bam	other	3370123	3370123	0	+	1	2	142	157	0.6666666666666666
CP008925.1	h6.sal.bam	other	3370124	3370124	0	+	0	5	142	155	0.0
CP008925.1	h6.sal.bam	other	3370125	3370125	0	+	1	1	142	151	1.0
CP008925.1	h6.sal.bam	other	3370126	3370126	0	+	0	2	141	151	0.0
CP008925.1	h6.sal.bam	other	3370127	3370127	0	+	3	2	142	149	3.0
CP008925.1	h6.sal.bam	other	3370128	3370128	0	+	0	4	141	147	0.0
CP008925.1	h6.sal.bam	other	3370129	3370129	0	+	3	1	138	147	3.0
CP008925.1	h6.sal.bam	other	3370130	3370130	0	+	0	8	138	148	0.0
CP008925.1	h6.sal.bam	other	3370131	3370131	0	+	0	4	137	142	0.0
CP008925.1	h6.sal.bam	other	3370132	3370132	0	+	5	1	139	138	3.3333333333333335
CP008925.1	h6.sal.bam	other	3370133	3370133	0	+	1	3	137	139	0.6666666666666666
CP008925.1	h6.sal.bam	other	3370134	3370134	0	+	3	0	136	140	1.5
CP008925.1	h6.sal.bam	other	3370135	3370135	0	+	6	1	140	140	3.0
CP008925.1	h6.sal.bam	other	3370136	3370136	0	+	3	5	142	140	1.5
CP008925.1	h6.sal.bam	other	3370137	3370137	0	+	9	3	150	135	4.5
CP008925.1	h6.sal.bam	other	3370138	3370138	0	+	2	0	150	141	1.0
CP008925.1	h6.sal.bam	other	3370139	3370139	0	+	1	0	149	143	0.5
CP008925.1	h6.sal.bam	other	3370140	3370140	0	+	0	1	148	143	0.0
CP008925.1	h6.sal.bam	other	3370141	3370141	0	+	3	5	150	145	1.5
CP008925.1	h6.sal.bam	other	3370142	3370142	0	+	5	4	153	142	2.5
CP008925.1	h6.sal.bam	other	3370143	3370143	0	+	0	3	149	139	0.0
CP008925.1	h6.sal.bam	other	3370144	3370144	0	+	2	1	147	138	1.3333333333333333
CP008925.1	h6.sal.bam	other	3370145	3370145	0	+	2	3	149	137	2.0
CP008925.1	h6.sal.bam	other	3370146	3370146	0	+	2	2	150	134	2.0
CP008925.1	h6.sal.bam	other	3370147	3370147	0	+	1	3	148	137	1.0
CP008925.1	h6.sal.bam	other	3370148	3370148	0	+	1	4	142	137	1.0
CP008925.1	h6.sal.bam	other	3370149	3370149	0	+	1	4	143	134	1.0
CP008925.1	h6.sal.bam	other	3370150	3370150	0	+	3	3	146	133	3.0
CP008925.1	h6.sal.bam	other	3370151	3370151	0	+	0	5	146	132	0.0
CP008925.1	h6.sal.bam	other	3370152	3370152	0	+	3	2	147	127	3.0
CP008925.1	h6.sal.bam	other	3370153	3370153	0	+	1	1	141	127	1.0
CP008925.1	h6.sal.bam	other	3370154	3370154	0	+	1	0	142	126	1.0
CP008925.1	h6.sal.bam	other	3370155	3370155	0	+	3	0	144	127	3.0
CP008925.1	h6.sal.bam	other	3370156	3370156	0	+	0	0	143	130	0.0
CP008925.1	h6.sal.bam	other	3370157	3370157	0	+	0	3	143	130	0.0
CP008925.1	h6.sal.bam	other	3370158	3370158	0	+	1	0	144	129	1.0
CP008925.1	h6.sal.bam	other	3370159	3370159	0	+	2	3	145	129	2.0
CP008925.1	h6.sal.bam	other	3370160	3370160	0	+	1	0	145	126	1.0
CP008925.1	h6.sal.bam	other	3370161	3370161	0	+	1	0	146	130	1.0
CP008925.1	h6.sal.bam	GTTC	3370162	3370162	3370170	+	1	5	144	132	1.0
CP008925.1	h6.sal.bam	other	3370163	3370163	0	+	1	0	142	134	1.0
CP008925.1	h6.sal.bam	GTTC	3370164	3370164	3370170	+	3	1	145	134	3.0
CP008925.1	h6.sal.bam	other	3370165	3370165	0	+	2	8	141	133	2.0
CP008925.1	h6.sal.bam	other	3370166	3370166	0	+	0	0	139	125	0.0
CP008925.1	h6.sal.bam	other	3370167	3370167	0	+	3	2	142	127	3.0
CP008925.1	h6.sal.bam	other	3370168	3370168	0	+	2	0	142	126	2.0
CP008925.1	h6.sal.bam	other	3370169	3370169	0	+	3	0	143	131	3.0
CP008925.1	h6.sal.bam	other	3370170	3370170	0	+	6	1	146	133	6.0
CP008925.1	h6.sal.bam	other	3370171	3370171	0	+	1	0	145	132	1.0
CP008925.1	h6.sal.bam	other	3370172	3370172	0	+	0	0	143	133	0.0
CP008925.1	h6.sal.bam	other	3370173	3370173	0	+	1	3	143	133	1.0
CP008925.1	h6.sal.bam	other	3370174	3370174	0	+	0	2	139	132	0.0
CP008925.1	h6.sal.bam	other	3370175	3370175	0	+	2	2	140	140	2.0
CP008925.1	h6.sal.bam	other	3370176	3370176	0	+	1	2	141	142	1.0
CP008925.1	h6.sal.bam	other	3370177	3370177	0	+	2	0	142	142	2.0
CP008925.1	h6.sal.bam	other	3370178	3370178	0	+	1	1	142	142	1.0
CP008925.1	h6.sal.bam	GTTC	3370179	3370179	3370170	+	2	4	141	142	2.0
CP008925.1	h6.sal.bam	other	3370180	3370180	0	+	0	1	136	138	0.0
CP008925.1	h6.sal.bam	GTTC	3370181	3370181	3370170	+	9	3	138	143	9.0
CP008925.1	h6.sal.bam	other	3370182	3370182	0	+	2	0	138	142	2.0
CP008925.1	h6.sal.bam	other	3370183	3370183	0	+	0	2	136	142	0.0
CP008925.1	h6.sal.bam	other	3370184	3370184	0	+	2	1	138	140	2.0
CP008925.1	h6.sal.bam	other	3370185	3370185	0	+	2	0	137	139	2.0
CP008925.1	h6.sal.bam	other	3370186	3370186	0	+	3	3	138	139	3.0
CP008925.1	h6.sal.bam	other	3370187	3370187	0	+	0	1	134	150	0.0
CP008925.1	h6.sal.bam	other	3370188	3370188	0	+	1	0	134	149	1.0
CP008925.1	h6.sal.bam	other	3370189	3370189	0	+	2	3	132	152	2.0
CP008925.1	h6.sal.bam	other	3370190	3370190	0	+	1	2	131	155	1.0
CP008925.1	h6.sal.bam	other	3370191	3370191	0	+	1	9	132	155	1.0
CP008925.1	h6.sal.bam	other	3370192	3370192	0	+	2	3	134	147	2.0
CP008925.1	h6.sal.bam	other	3370193	3370193	0	+	1	2	135	148	1.0
CP008925.1	h6.sal.bam	other	3370194	3370194	0	+	2	3	134	146	2.0
CP008925.1	h6.sal.bam	other	3370195	3370195	0	+	1	5	134	143	1.0
CP008925.1	h6.sal.bam	other	3370196	3370196	0	+	1	2	134	143	1.0
CP008925.1	h6.sal.bam	other	3370197	3370197	0	+	2	0	134	143	2.0
CP008925.1	h6.sal.bam	other	3370198	3370198	0	+	1	1	134	144	1.0
CP008925.1	h6.sal.bam	other	3370199	3370199	0	+	3	1	133	144	3.0
CP008925.1	h6.sal.bam	other	3370200	3370200	0	+	1	3	134	145	1.0
CP008925.1	h6.sal.bam	other	3370201	3370201	0	+	1	1	135	145	1.0
CP008925.1	h6.sal.bam	other	3370202	3370202	0	+	1	0	136	144	1.0
CP008925.1	h6.sal.bam	other	3370203	3370203	0	+	2	0	135	148	2.0
CP008925.1	h6.sal.bam	other	3370204	3370204	0	+	2	2	137	148	2.0
CP008925.1	h6.sal.bam	other	3370205	3370205	0	+	1	3	138	148	1.0
CP008925.1	h6.sal.bam	other	3370206	3370206	0	+	0	0	138	149	0.0
CP008925.1	h6.sal.bam	other	3370207	3370207	0	+	0	3	133	155	0.0
CP008925.1	h6.sal.bam	other	3370208	3370208	0	+	2	3	134	155	2.0
CP008925.1	h6.sal.bam	other	3370209	3370209	0	+	1	0	132	152	1.0
CP008925.1	h6.sal.bam	other	3370210	3370210	0	+	2	2	128	152	2.0
CP008925.1	h6.sal.bam	other	3370211	3370211	0	+	0	3	124	151	0.0
CP008925.1	h6.sal.bam	other	3370212	3370212	0	+	1	3	117	151	1.0
CP008925.1	h6.sal.bam	other	3370213	3370213	0	+	0	4	115	150	0.0
CP008925.1	h6.sal.bam	other	3370214	3370214	0	+	1	0	115	151	1.0
CP008925.1	h6.sal.bam	other	3370215	3370215	0	+	0	3	115	151	0.0
CP008925.1	h6.sal.bam	other	3370216	3370216	0	+	2	2	114	151	2.0
CP008925.1	h6.sal.bam	other	3370217	3370217	0	+	2	1	111	150	2.0
CP008925.1	h6.sal.bam	other	3370218	3370218	0	+	4	0	115	149	4.0
CP008925.1	h6.sal.bam	other	3370219	3370219	0	+	1	1	114	149	1.0
CP008925.1	h6.sal.bam	other	3370220	3370220	0	+	3	2	113	156	3.0
CP008925.1	h6.sal.bam	other	3370221	3370221	0	+	0	3	112	154	0.0
CP008925.1	h6.sal.bam	other	3370222	3370222	0	+	1	2	113	155	1.0
CP008925.1	h6.sal.bam	other	3370223	3370223	0	+	1	1	109	154	0.6666666666666666
CP008925.1	h6.sal.bam	other	3370224	3370224	0	+	1	3	110	154	0.6666666666666666
CP008925.1	h6.sal.bam	other	3370225	3370225	0	+	1	2	111	151	0.6666666666666666
CP008925.1	h6.sal.bam	other	3370226	3370226	0	+	1	0	112	152	0.5
CP008925.1	h6.sal.bam	other	3370227	3370227	0	+	1	2	110	152	0.6666666666666666
CP008925.1	h6.sal.bam	other	3370228	3370228	0	+	1	2	110	153	0.6666666666666666
CP008925.1	h6.sal.bam	other	3370229	3370229	0	+	0	0	106	151	0.0
CP008925.1	h6.sal.bam	other	3370230	3370230	0	+	2	2	108	152	2.0
CP008925.1	h6.sal.bam	other	3370231	3370231	0	+	0	2	108	153	0.0
CP008925.1	h6.sal.bam	other	3370232	3370232	0	+	2	0	110	153	2.0
CP008925.1	h6.sal.bam	other	3370233	3370233	0	+	1	1	108	154	1.0
CP008925.1	h6.sal.bam	other	3370234	3370234	0	+	0	1	108	153	0.0
CP008925.1	h6.sal.bam	other	3370235	3370235	0	+	3	2	110	153	3.0
CP008925.1	h6.sal.bam	other	3370236	3370236	0	+	0	1	109	152	0.0
CP008925.1	h6.sal.bam	other	3370237	3370237	0	+	2	7	110	151	2.0
CP008925.1	h6.sal.bam	other	3370238	3370238	0	+	3	0	111	144	3.0
CP008925.1	h6.sal.bam	other	3370239	3370239	0	+	2	0	111	146	2.0
CP008925.1	h6.sal.bam	other	3370240	3370240	0	+	1	0	110	146	1.0
CP008925.1	h6.sal.bam	other	3370241	3370241	0	+	3	1	113	149	3.0
CP008925.1	h6.sal.bam	other	3370242	3370242	0	+	0	1	110	148	0.0
CP008925.1	h6.sal.bam	other	3370243	3370243	0	+	4	5	112	150	4.0
CP008925.1	h6.sal.bam	other	3370244	3370244	0	+	4	2	113	145	4.0
CP008925.1	h6.sal.bam	other	3370245	3370245	0	+	2	1	109	145	2.0
CP008925.1	h6.sal.bam	other	3370246	3370246	0	+	3	0	111	145	3.0
CP008925.1	h6.sal.bam	other	3370247	3370247	0	+	3	1	114	145	3.0
CP008925.1	h6.sal.bam	other	3370248	3370248	0	+	2	1	115	148	2.0
CP008925.1	h6.sal.bam	other	3370249	3370249	0	+	2	10	114	148	2.0
CP008925.1	h6.sal.bam	other	3370250	3370250	0	+	0	4	114	139	0.0
CP008925.1	h6.sal.bam	other	3370251	3370251	0	+	6	2	120	135	3.0
CP008925.1	h6.sal.bam	other	3370252	3370252	0	+	5	0	123	134	2.5
CP008925.1	h6.sal.bam	other	3370253	3370253	0	+	8	1	128	136	5.333333333333333
CP008925.1	h6.sal.bam	other	3370254	3370254	0	+	1	3	129	136	1.0
CP008925.1	h6.sal.bam	other	3370255	3370255	0	+	0	3	129	136	0.0
CP008925.1	h6.sal.bam	other	3370256	3370256	0	+	2	2	120	136	1.3333333333333333
CP008925.1	h6.sal.bam	other	3370257	3370257	0	+	0	8	120	135	0.0
CP008925.1	h6.sal.bam	other	3370258	3370258	0	+	1	3	121	130	0.6666666666666666
CP008925.1	h6.sal.bam	other	3370259	3370259	0	+	5	0	124	127	3.3333333333333335
CP008925.1	h6.sal.bam	other	3370260	3370260	0	+	1	2	122	127	1.0
CP008925.1	h6.sal.bam	other	3370261	3370261	0	+	6	2	126	132	6.0
CP008925.1	h6.sal.bam	other	3370262	3370262	0	+	1	3	127	130	0.6666666666666666
CP008925.1	h6.sal.bam	other	3370263	3370263	0	+	3	2	129	132	2.0
CP008925.1	h6.sal.bam	other	3370264	3370264	0	+	3	4	130	131	1.5
CP008925.1	h6.sal.bam	other	3370265	3370265	0	+	4	2	133	127	2.0
CP008925.1	h6.sal.bam	other	3370266	3370266	0	+	2	0	132	125	1.0
CP008925.1	h6.sal.bam	other	3370267	3370267	0	+	4	4	136	127	2.6666666666666665
CP008925.1	h6.sal.bam	other	3370268	3370268	0	+	1	0	134	123	0.6666666666666666
CP008925.1	h6.sal.bam	other	3370269	3370269	0	+	2	4	136	126	1.0
CP008925.1	h6.sal.bam	other	3370270	3370270	0	+	1	1	133	124	0.6666666666666666
CP008925.1	h6.sal.bam	other	3370271	3370271	0	+	2	2	135	129	1.3333333333333333
CP008925.1	h6.sal.bam	other	3370272	3370272	0	+	2	1	137	127	1.0
CP008925.1	h6.sal.bam	other	3370273	3370273	0	+	5	2	140	130	2.5
CP008925.1	h6.sal.bam	other	3370274	3370274	0	+	1	1	139	128	0.5
CP008925.1	h6.sal.bam	other	3370275	3370275	0	+	3	3	141	129	1.5
CP008925.1	h6.sal.bam	other	3370276	3370276	0	+	2	3	141	127	1.0
CP008925.1	h6.sal.bam	other	3370277	3370277	0	+	1	1	140	125	0.5
CP008925.1	h6.sal.bam	other	3370278	3370278	0	+	1	2	139	126	0.5
CP008925.1	h6.sal.bam	other	3370279	3370279	0	+	0	4	139	125	0.0
CP008925.1	h6.sal.bam	other	3370280	3370280	0	+	0	6	138	123	0.0
CP008925.1	h6.sal.bam	other	3370281	3370281	0	+	0	0	138	117	0.0
CP008925.1	h6.sal.bam	other	3370282	3370282	0	+	0	3	137	117	0.0
CP008925.1	h6.sal.bam	other	3370283	3370283	0	+	1	1	137	119	0.5
CP008925.1	h6.sal.bam	other	3370284	3370284	0	+	4	0	140	123	2.0
CP008925.1	h6.sal.bam	other	3370285	3370285	0	+	1	1	139	123	0.5
CP008925.1	h6.sal.bam	other	3370286	3370286	0	+	4	2	143	122	2.0
CP008925.1	h6.sal.bam	other	3370287	3370287	0	+	1	2	143	127	0.5
CP008925.1	h6.sal.bam	other	3370288	3370288	0	+	2	5	145	126	1.0
CP008925.1	h6.sal.bam	other	3370289	3370289	0	+	1	0	145	122	0.5
CP008925.1	h6.sal.bam	other	3370290	3370290	0	+	0	3	145	123	0.0
CP008925.1	h6.sal.bam	other	3370291	3370291	0	+	3	2	146	120	1.5
CP008925.1	h6.sal.bam	GAAC	3370292	3370292	3370300	+	0	2	144	121	0.0
CP008925.1	h6.sal.bam	other	3370293	3370293	0	+	2	3	142	119	1.0
CP008925.1	h6.sal.bam	GAAC	3370294	3370294	3370300	+	7	3	148	117	3.5
CP008925.1	h6.sal.bam	other	3370295	3370295	0	+	2	0	147	114	1.0
CP008925.1	h6.sal.bam	other	3370296	3370296	0	+	2	4	148	118	1.0
CP008925.1	h6.sal.bam	other	3370297	3370297	0	+	1	1	148	115	0.5
CP008925.1	h6.sal.bam	other	3370298	3370298	0	+	2	1	149	115	1.0
CP008925.1	h6.sal.bam	other	3370299	3370299	0	+	3	2	151	115	1.5
CP008925.1	h6.sal.bam	other	3370300	3370300	0	+	3	1	153	115	1.5
CP008925.1	h6.sal.bam	other	3370301	3370301	0	+	2	1	153	119	1.0
CP008925.1	h6.sal.bam	other	3370302	3370302	0	+	0	2	152	120	0.0
CP008925.1	h6.sal.bam	other	3370303	3370303	0	+	1	0	153	118	1.0
CP008925.1	h6.sal.bam	other	3370304	3370304	0	+	0	2	152	118	0.0
CP008925.1	h6.sal.bam	other	3370305	3370305	0	+	4	1	155	118	2.0
CP008925.1	h6.sal.bam	other	3370306	3370306	0	+	0	2	153	120	0.0
CP008925.1	h6.sal.bam	other	3370307	3370307	0	+	0	1	152	119	0.0
CP008925.1	h6.sal.bam	other	3370308	3370308	0	+	3	1	155	119	1.5
CP008925.1	h6.sal.bam	GAAC	3370309	3370309	3370300	+	1	1	156	118	0.5
CP008925.1	h6.sal.bam	other	3370310	3370310	0	+	1	0	154	119	0.5
CP008925.1	h6.sal.bam	GAAC	3370311	3370311	3370300	+	1	0	153	119	0.5
CP008925.1	h6.sal.bam	other	3370312	3370312	0	+	2	2	152	121	1.0
CP008925.1	h6.sal.bam	other	3370313	3370313	0	+	0	0	152	119	0.0
CP008925.1	h6.sal.bam	other	3370314	3370314	0	+	3	0	152	120	1.5
CP008925.1	h6.sal.bam	other	3370315	3370315	0	+	1	3	148	127	0.5
CP008925.1	h6.sal.bam	other	3370316	3370316	0	+	2	3	150	128	1.3333333333333333
CP008925.1	h6.sal.bam	other	3370317	3370317	0	+	0	1	150	125	0.0
CP008925.1	h6.sal.bam	other	3370318	3370318	0	+	4	0	151	127	2.0
CP008925.1	h6.sal.bam	other	3370319	3370319	0	+	2	1	148	128	1.0
CP008925.1	h6.sal.bam	other	3370320	3370320	0	+	0	3	148	130	0.0
CP008925.1	h6.sal.bam	other	3370321	3370321	0	+	1	3	143	128	0.5
CP008925.1	h6.sal.bam	other	3370322	3370322	0	+	2	1	145	125	1.0
CP008925.1	h6.sal.bam	other	3370323	3370323	0	+	2	2	143	126	1.3333333333333333
CP008925.1	h6.sal.bam	other	3370324	3370324	0	+	2	0	145	124	1.0
CP008925.1	h6.sal.bam	other	3370325	3370325	0	+	0	0	145	124	0.0
CP008925.1	h6.sal.bam	other	3370326	3370326	0	+	1	3	140	124	0.5
CP008925.1	h6.sal.bam	other	3370327	3370327	0	+	0	2	135	122	0.0
CP008925.1	h6.sal.bam	other	3370328	3370328	0	+	1	2	129	123	0.5
CP008925.1	h6.sal.bam	other	3370329	3370329	0	+	0	1	128	121	0.0
CP008925.1	h6.sal.bam	other	3370330	3370330	0	+	0	2	127	125	0.0
CP008925.1	h6.sal.bam	other	3370331	3370331	0	+	1	1	126	125	0.5
CP008925.1	h6.sal.bam	other	3370332	3370332	0	+	1	3	127	124	0.5
CP008925.1	h6.sal.bam	other	3370333	3370333	0	+	2	3	128	121	1.0
CP008925.1	h6.sal.bam	other	3370334	3370334	0	+	0	2	122	124	0.0
CP008925.1	h6.sal.bam	other	3370335	3370335	0	+	1	2	122	123	0.5
CP008925.1	h6.sal.bam	other	3370336	3370336	0	+	2	2	120	121	1.0
CP008925.1	h6.sal.bam	other	3370337	3370337	0	+	2	2	121	119	1.0
CP008925.1	h6.sal.bam	other	3370338	3370338	0	+	2	1	120	118	1.0
CP008925.1	h6.sal.bam	other	3370339	3370339	0	+	1	0	114	119	0.5
CP008925.1	h6.sal.bam	other	3370340	3370340	0	+	0	0	114	119	0.0
CP008925.1	h6.sal.bam	other	3370341	3370341	0	+	6	4	117	121	3.0
CP008925.1	h6.sal.bam	other	3370342	3370342	0	+	3	0	116	120	1.5
CP008925.1	h6.sal.bam	other	3370343	3370343	0	+	1	2	117	120	0.5
CP008925.1	h6.sal.bam	other	3370344	3370344	0	+	3	3	118	118	2.0
CP008925.1	h6.sal.bam	other	3370345	3370345	0	+	5	4	120	115	5.0
CP008925.1	h6.sal.bam	other	3370346	3370346	0	+	3	1	120	112	3.0
CP008925.1	h6.sal.bam	other	3370347	3370347	0	+	2	3	122	111	2.0
CP008925.1	h6.sal.bam	other	3370348	3370348	0	+	2	2	118	113	2.0
CP008925.1	h6.sal.bam	other	3370349	3370349	0	+	3	0	121	111	3.0
CP008925.1	h6.sal.bam	other	3370350	3370350	0	+	1	2	118	112	1.0
CP008925.1	h6.sal.bam	other	3370351	3370351	0	+	3	0	120	111	3.0
CP008925.1	h6.sal.bam	other	3370352	3370352	0	+	1	2	120	113	1.0
CP008925.1	h6.sal.bam	other	3370353	3370353	0	+	1	1	121	111	1.0
CP008925.1	h6.sal.bam	other	3370354	3370354	0	+	2	1	123	111	2.0
CP008925.1	h6.sal.bam	other	3370355	3370355	0	+	4	1	127	110	4.0
CP008925.1	h6.sal.bam	other	3370356	3370356	0	+	2	2	129	113	2.0
CP008925.1	h6.sal.bam	other	3370357	3370357	0	+	1	3	130	111	1.0
CP008925.1	h6.sal.bam	other	3370358	3370358	0	+	3	4	132	108	3.0
CP008925.1	h6.sal.bam	other	3370359	3370359	0	+	1	2	129	106	1.0
CP008925.1	h6.sal.bam	other	3370360	3370360	0	+	1	5	129	106	1.0
CP008925.1	h6.sal.bam	other	3370361	3370361	0	+	2	1	127	101	2.0
CP008925.1	h6.sal.bam	other	3370362	3370362	0	+	2	2	128	104	2.0
CP008925.1	h6.sal.bam	other	3370363	3370363	0	+	0	1	126	104	0.0
CP008925.1	h6.sal.bam	other	3370364	3370364	0	+	3	0	128	107	3.0
CP008925.1	h6.sal.bam	other	3370365	3370365	0	+	7	1	135	110	7.0
CP008925.1	h6.sal.bam	other	3370366	3370366	0	+	1	2	133	109	1.0
CP008925.1	h6.sal.bam	other	3370367	3370367	0	+	4	1	136	108	4.0
CP008925.1	h6.sal.bam	other	3370368	3370368	0	+	2	0	136	107	2.0
CP008925.1	h6.sal.bam	other	3370369	3370369	0	+	6	1	135	111	6.0
CP008925.1	h6.sal.bam	other	3370370	3370370	0	+	0	3	132	114	0.0
CP008925.1	h6.sal.bam	other	3370371	3370371	0	+	3	2	133	112	2.0
CP008925.1	h6.sal.bam	other	3370372	3370372	0	+	3	1	135	110	3.0
CP008925.1	h6.sal.bam	other	3370373	3370373	0	+	1	2	134	109	1.0
CP008925.1	h6.sal.bam	other	3370374	3370374	0	+	3	2	133	112	3.0
CP008925.1	h6.sal.bam	other	3370375	3370375	0	+	5	4	136	110	5.0
CP008925.1	h6.sal.bam	other	3370376	3370376	0	+	2	2	136	107	2.0
CP008925.1	h6.sal.bam	other	3370377	3370377	0	+	0	1	136	110	0.0
CP008925.1	h6.sal.bam	other	3370378	3370378	0	+	5	1	140	109	3.3333333333333335
CP008925.1	h6.sal.bam	other	3370379	3370379	0	+	1	1	141	108	0.6666666666666666
CP008925.1	h6.sal.bam	other	3370380	3370380	0	+	1	1	139	111	0.6666666666666666
CP008925.1	h6.sal.bam	other	3370381	3370381	0	+	1	1	137	110	0.5
CP008925.1	h6.sal.bam	other	3370382	3370382	0	+	3	1	140	112	1.5
CP008925.1	h6.sal.bam	other	3370383	3370383	0	+	2	1	142	111	1.0
CP008925.1	h6.sal.bam	other	3370384	3370384	0	+	1	1	142	110	0.5
CP008925.1	h6.sal.bam	other	3370385	3370385	0	+	1	0	142	113	0.5
CP008925.1	h6.sal.bam	other	3370386	3370386	0	+	0	2	141	117	0.0
CP008925.1	h6.sal.bam	other	3370387	3370387	0	+	1	1	140	117	0.5
CP008925.1	h6.sal.bam	other	3370388	3370388	0	+	2	4	142	116	1.0
CP008925.1	h6.sal.bam	other	3370389	3370389	0	+	1	4	141	115	0.5
CP008925.1	h6.sal.bam	other	3370390	3370390	0	+	0	2	140	111	0.0
CP008925.1	h6.sal.bam	other	3370391	3370391	0	+	4	0	142	112	2.0
CP008925.1	h6.sal.bam	other	3370392	3370392	0	+	0	4	142	113	0.0
CP008925.1	h6.sal.bam	other	3370393	3370393	0	+	0	0	135	109	0.0
CP008925.1	h6.sal.bam	other	3370394	3370394	0	+	1	3	136	111	0.5
CP008925.1	h6.sal.bam	other	3370395	3370395	0	+	1	1	136	108	0.5
CP008925.1	h6.sal.bam	other	3370396	3370396	0	+	0	1	135	107	0.0
CP008925.1	h6.sal.bam	other	3370397	3370397	0	+	2	1	134	107	1.0
CP008925.1	h6.sal.bam	other	3370398	3370398	0	+	0	0	132	106	0.0
CP008925.1	h6.sal.bam	other	3370399	3370399	0	+	1	0	133	106	0.5
CP008925.1	h6.sal.bam	other	3370400	3370400	0	+	2	1	135	106	1.0
CP008925.1	h6.sal.bam	other	3370401	3370401	0	+	1	2	134	105	0.5
CP008925.1	h6.sal.bam	other	3370402	3370402	0	+	0	1	134	104	0.0
CP008925.1	h6.sal.bam	other	3370403	3370403	0	+	1	2	135	103	0.5
CP008925.1	h6.sal.bam	other	3370404	3370404	0	+	2	3	137	102	1.0
CP008925.1	h6.sal.bam	other	3370405	3370405	0	+	3	2	140	101	1.5
CP008925.1	h6.sal.bam	other	3370406	3370406	0	+	3	4	142	102	2.0
CP008925.1	h6.sal.bam	other	3370407	3370407	0	+	1	0	141	100	0.6666666666666666
CP008925.1	h6.sal.bam	other	3370408	3370408	0	+	0	2	141	100	0.0
CP008925.1	h6.sal.bam	other	3370409	3370409	0	+	0	1	141	101	0.0
CP008925.1	h6.sal.bam	other	3370410	3370410	0	+	3	0	142	101	2.0
CP008925.1	h6.sal.bam	other	3370411	3370411	0	+	1	1	140	102	1.0
CP008925.1	h6.sal.bam	other	3370412	3370412	0	+	2	1	142	101	2.0
CP008925.1	h6.sal.bam	other	3370413	3370413	0	+	2	2	142	102	2.0
CP008925.1	h6.sal.bam	other	3370414	3370414	0	+	2	0	143	102	2.0
CP008925.1	h6.sal.bam	other	3370415	3370415	0	+	0	1	143	102	0.0
CP008925.1	h6.sal.bam	other	3370416	3370416	0	+	1	3	138	101	1.0
CP008925.1	h6.sal.bam	other	3370417	3370417	0	+	2	0	137	98	2.0
CP008925.1	h6.sal.bam	other	3370418	3370418	0	+	2	0	138	98	2.0
CP008925.1	h6.sal.bam	other	3370419	3370419	0	+	3	0	137	98	3.0
CP008925.1	h6.sal.bam	other	3370420	3370420	0	+	0	1	133	100	0.0
CP008925.1	h6.sal.bam	other	3370421	3370421	0	+	2	3	129	101	2.0
CP008925.1	h6.sal.bam	other	3370422	3370422	0	+	0	2	129	100	0.0
CP008925.1	h6.sal.bam	other	3370423	3370423	0	+	4	0	132	99	4.0
CP008925.1	h6.sal.bam	other	3370424	3370424	0	+	0	1	129	99	0.0
CP008925.1	h6.sal.bam	other	3370425	3370425	0	+	2	2	129	100	2.0
CP008925.1	h6.sal.bam	other	3370426	3370426	0	+	0	2	127	101	0.0
CP008925.1	h6.sal.bam	other	3370427	3370427	0	+	3	1	129	100	3.0
CP008925.1	h6.sal.bam	other	3370428	3370428	0	+	1	0	129	100	1.0
CP008925.1	h6.sal.bam	other	3370429	3370429	0	+	1	1	128	100	1.0
CP008925.1	h6.sal.bam	other	3370430	3370430	0	+	1	2	123	106	1.0
CP008925.1	h6.sal.bam	other	3370431	3370431	0	+	2	0	124	104	2.0
CP008925.1	h6.sal.bam	other	3370432	3370432	0	+	2	2	126	104	2.0
CP008925.1	h6.sal.bam	other	3370433	3370433	0	+	3	2	126	102	3.0
CP008925.1	h6.sal.bam	other	3370434	3370434	0	+	2	0	127	100	2.0
CP008925.1	h6.sal.bam	other	3370435	3370435	0	+	2	1	126	107	2.0
CP008925.1	h6.sal.bam	other	3370436	3370436	0	+	1	3	127	107	1.0
CP008925.1	h6.sal.bam	other	3370437	3370437	0	+	1	2	126	111	1.0
CP008925.1	h6.sal.bam	other	3370438	3370438	0	+	2	4	128	109	2.0
CP008925.1	h6.sal.bam	other	3370439	3370439	0	+	2	3	127	106	2.0
CP008925.1	h6.sal.bam	other	3370440	3370440	0	+	0	1	120	105	0.0
CP008925.1	h6.sal.bam	other	3370441	3370441	0	+	1	0	119	104	1.0
CP008925.1	h6.sal.bam	other	3370442	3370442	0	+	6	4	121	107	6.0
CP008925.1	h6.sal.bam	other	3370443	3370443	0	+	1	1	121	103	1.0
CP008925.1	h6.sal.bam	other	3370444	3370444	0	+	3	4	118	107	3.0
CP008925.1	h6.sal.bam	other	3370445	3370445	0	+	4	0	122	103	4.0
CP008925.1	h6.sal.bam	other	3370446	3370446	0	+	2	2	121	103	2.0
CP008925.1	h6.sal.bam	other	3370447	3370447	0	+	2	3	120	101	2.0
CP008925.1	h6.sal.bam	other	3370448	3370448	0	+	2	0	118	102	2.0
CP008925.1	h6.sal.bam	other	3370449	3370449	0	+	1	2	119	102	1.0
CP008925.1	h6.sal.bam	other	3370450	3370450	0	+	1	2	115	100	1.0
CP008925.1	h6.sal.bam	other	3370451	3370451	0	+	3	2	109	98	3.0
CP008925.1	h6.sal.bam	other	3370452	3370452	0	+	2	1	111	96	2.0
CP008925.1	h6.sal.bam	other	3370453	3370453	0	+	3	2	114	97	3.0
CP008925.1	h6.sal.bam	other	3370454	3370454	0	+	0	1	113	95	0.0
CP008925.1	h6.sal.bam	other	3370455	3370455	0	+	1	0	114	95	1.0
CP008925.1	h6.sal.bam	other	3370456	3370456	0	+	1	3	114	95	1.0
CP008925.1	h6.sal.bam	other	3370457	3370457	0	+	0	0	109	93	0.0
CP008925.1	h6.sal.bam	other	3370458	3370458	0	+	1	5	110	96	1.0
CP008925.1	h6.sal.bam	other	3370459	3370459	0	+	3	1	112	91	3.0
CP008925.1	h6.sal.bam	other	3370460	3370460	0	+	1	2	112	93	1.0
CP008925.1	h6.sal.bam	other	3370461	3370461	0	+	0	2	111	92	0.0
CP008925.1	h6.sal.bam	other	3370462	3370462	0	+	0	1	111	90	0.0
CP008925.1	h6.sal.bam	other	3370463	3370463	0	+	1	2	110	95	1.0
CP008925.1	h6.sal.bam	other	3370464	3370464	0	+	0	3	109	94	0.0
CP008925.1	h6.sal.bam	other	3370465	3370465	0	+	0	0	109	92	0.0
CP008925.1	h6.sal.bam	other	3370466	3370466	0	+	0	1	105	94	0.0
CP008925.1	h6.sal.bam	other	3370467	3370467	0	+	0	1	104	94	0.0
CP008925.1	h6.sal.bam	other	3370468	3370468	0	+	0	1	104	94	0.0
CP008925.1	h6.sal.bam	other	3370469	3370469	0	+	0	0	104	96	0.0
CP008925.1	h6.sal.bam	other	3370470	3370470	0	+	1	0	104	97	1.0
CP008925.1	h6.sal.bam	other	3370471	3370471	0	+	2	1	106	97	2.0
CP008925.1	h6.sal.bam	other	3370472	3370472	0	+	1	0	104	99	1.0
CP008925.1	h6.sal.bam	other	3370473	3370473	0	+	0	0	104	100	0.0
CP008925.1	h6.sal.bam	other	3370474	3370474	0	+	0	0	103	100	0.0
CP008925.1	h6.sal.bam	other	3370475	3370475	0	+	1	0	102	100	1.0
CP008925.1	h6.sal.bam	other	3370476	3370476	0	+	0	1	101	101	0.0
CP008925.1	h6.sal.bam	other	3370477	3370477	0	+	0	1	98	103	0.0
CP008925.1	h6.sal.bam	other	3370478	3370478	0	+	2	2	100	206	2.0
CP008925.1	h6.sal.bam	other	3370479	3370479	0	+	3	2	103	208	3.0
CP008925.1	h6.sal.bam	other	3370480	3370480	0	+	0	1	101	206	0.0
CP008925.1	h6.sal.bam	other	3370481	3370481	0	+	1	2	100	207	1.0
CP008925.1	h6.sal.bam	other	3370482	3370482	0	+	0	1	99	207	0.0
CP008925.1	h6.sal.bam	other	3370483	3370483	0	+	4	3	103	207	4.0
CP008925.1	h6.sal.bam	other	3370484	3370484	0	+	0	1	97	204	0.0
CP008925.1	h6.sal.bam	other	3370485	3370485	0	+	0	1	97	204	0.0
CP008925.1	h6.sal.bam	other	3370486	3370486	0	+	1	2	98	204	1.0
CP008925.1	h6.sal.bam	other	3370487	3370487	0	+	1	1	94	202	1.0
CP008925.1	h6.sal.bam	other	3370488	3370488	0	+	3	1	97	205	3.0
CP008925.1	h6.sal.bam	other	3370489	3370489	0	+	0	0	97	204	0.0
CP008925.1	h6.sal.bam	other	3370490	3370490	0	+	3	0	100	205	3.0
CP008925.1	h6.sal.bam	other	3370491	3370491	0	+	3	0	102	206	3.0
CP008925.1	h6.sal.bam	other	3370492	3370492	0	+	0	1	99	211	0.0
CP008925.1	h6.sal.bam	other	3370493	3370493	0	+	0	2	99	210	0.0
CP008925.1	h6.sal.bam	other	3370494	3370494	0	+	0	2	96	209	0.0
CP008925.1	h6.sal.bam	other	3370495	3370495	0	+	0	0	96	258	0.0
CP008925.1	h6.sal.bam	other	3370496	3370496	0	+	0	3	94	260	0.0
CP008925.1	h6.sal.bam	other	3370497	3370497	0	+	1	1	95	258	1.0
CP008925.1	h6.sal.bam	other	3370498	3370498	0	+	3	0	94	257	3.0
CP008925.1	h6.sal.bam	other	3370499	3370499	0	+	2	1	96	258	2.0
CP008925.1	h6.sal.bam	other	3370500	3370500	0	+	4	3	98	257	8.0
CP008925.1	h6.sal.bam	other	3370501	3370501	0	+	5	1	102	257	10.0
CP008925.1	h6.sal.bam	other	3370502	3370502	0	+	0	1	100	256	0.0
CP008925.1	h6.sal.bam	other	3370503	3370503	0	+	1	6	100	255	1.0
CP008925.1	h6.sal.bam	other	3370504	3370504	0	+	3	0	102	251	6.0
CP008925.1	h6.sal.bam	other	3370505	3370505	0	+	0	1	101	251	0.0
CP008925.1	h6.sal.bam	other	3370506	3370506	0	+	1	1	98	254	1.0
CP008925.1	h6.sal.bam	other	3370507	3370507	0	+	1	2	95	253	1.0
CP008925.1	h6.sal.bam	other	3370508	3370508	0	+	1	1	96	251	1.0
CP008925.1	h6.sal.bam	other	3370509	3370509	0	+	1	2	95	254	1.0
CP008925.1	h6.sal.bam	other	3370510	3370510	0	+	0	3	93	253	0.0
CP008925.1	h6.sal.bam	other	3370511	3370511	0	+	2	4	95	250	4.0
CP008925.1	h6.sal.bam	other	3370512	3370512	0	+	0	0	91	248	0.0
CP008925.1	h6.sal.bam	other	3370513	3370513	0	+	3	1	94	248	3.0
CP008925.1	h6.sal.bam	other	3370514	3370514	0	+	0	2	93	247	0.0
CP008925.1	h6.sal.bam	other	3370515	3370515	0	+	2	1	95	247	2.0
CP008925.1	h6.sal.bam	other	3370516	3370516	0	+	0	2	94	246	0.0
CP008925.1	h6.sal.bam	other	3370517	3370517	0	+	4	1	92	247	4.0
CP008925.1	h6.sal.bam	other	3370518	3370518	0	+	2	4	90	246	2.0
CP008925.1	h6.sal.bam	other	3370519	3370519	0	+	1	0	87	242	1.0
CP008925.1	h6.sal.bam	other	3370520	3370520	0	+	1	0	86	242	1.0
CP008925.1	h6.sal.bam	other	3370521	3370521	0	+	1	1	85	242	1.0
CP008925.1	h6.sal.bam	other	3370522	3370522	0	+	0	3	85	241	0.0
CP008925.1	h6.sal.bam	other	3370523	3370523	0	+	0	0	83	238	0.0
CP008925.1	h6.sal.bam	other	3370524	3370524	0	+	0	0	80	243	0.0
CP008925.1	h6.sal.bam	other	3370525	3370525	0	+	0	0	80	244	0.0
CP008925.1	h6.sal.bam	other	3370526	3370526	0	+	1	0	79	245	1.0
CP008925.1	h6.sal.bam	other	3370527	3370527	0	+	2	2	76	245	2.0
CP008925.1	h6.sal.bam	other	3370528	3370528	0	+	0	1	74	243	0.0
CP008925.1	h6.sal.bam	other	3370529	3370529	0	+	0	0	74	242	0.0
CP008925.1	h6.sal.bam	other	3370530	3370530	0	+	0	0	73	247	0.0
CP008925.1	h6.sal.bam	other	3370531	3370531	0	+	0	1	71	247	0.0
CP008925.1	h6.sal.bam	other	3370532	3370532	0	+	1	3	72	246	1.0
CP008925.1	h6.sal.bam	other	3370533	3370533	0	+	0	0	72	243	0.0
CP008925.1	h6.sal.bam	other	3370534	3370534	0	+	1	3	71	243	1.0
CP008925.1	h6.sal.bam	other	3370535	3370535	0	+	1	1	71	240	1.0
CP008925.1	h6.sal.bam	other	3370536	3370536	0	+	0	2	69	240	0.0
CP008925.1	h6.sal.bam	other	3370537	3370537	0	+	0	4	69	238	0.0
CP008925.1	h6.sal.bam	other	3370538	3370538	0	+	0	1	69	235	0.0
CP008925.1	h6.sal.bam	other	3370539	3370539	0	+	7	1	76	235	7.0
CP008925.1	h6.sal.bam	other	3370540	3370540	0	+	0	2	76	234	0.0
CP008925.1	h6.sal.bam	other	3370541	3370541	0	+	0	1	76	235	0.0
CP008925.1	h6.sal.bam	other	3370542	3370542	0	+	0	1	76	234	0.0
CP008925.1	h6.sal.bam	other	3370543	3370543	0	+	0	4	76	234	0.0
CP008925.1	h6.sal.bam	other	3370544	3370544	0	+	1	0	77	232	1.0
CP008925.1	h6.sal.bam	other	3370545	3370545	0	+	0	3	76	232	0.0
CP008925.1	h6.sal.bam	other	3370546	3370546	0	+	1	1	75	229	1.0
CP008925.1	h6.sal.bam	other	3370547	3370547	0	+	1	1	75	228	1.0
CP008925.1	h6.sal.bam	other	3370548	3370548	0	+	0	0	75	227	0.0
CP008925.1	h6.sal.bam	other	3370549	3370549	0	+	0	0	75	228	0.0
CP008925.1	h6.sal.bam	other	3370550	3370550	0	+	0	0	75	228	0.0
CP008925.1	h6.sal.bam	other	3370551	3370551	0	+	1	3	76	228	1.0
CP008925.1	h6.sal.bam	GTTC	3370552	3370552	3370560	+	0	109	76	225	0.0
CP008925.1	h6.sal.bam	other	3370553	3370553	0	+	1	2	73	117	1.0
CP008925.1	h6.sal.bam	GTTC	3370554	3370554	3370560	+	119	0	189	118	119.0
CP008925.1	h6.sal.bam	other	3370555	3370555	0	+	0	1	189	121	0.0
CP008925.1	h6.sal.bam	other	3370556	3370556	0	+	1	2	189	121	1.0
CP008925.1	h6.sal.bam	other	3370557	3370557	0	+	0	1	187	119	0.0
CP008925.1	h6.sal.bam	other	3370558	3370558	0	+	1	0	186	118	1.0
CP008925.1	h6.sal.bam	other	3370559	3370559	0	+	1	1	187	119	1.0
CP008925.1	h6.sal.bam	other	3370560	3370560	0	+	2	1	189	121	2.0
CP008925.1	h6.sal.bam	other	3370561	3370561	0	+	1	0	189	121	1.0
CP008925.1	h6.sal.bam	other	3370562	3370562	0	+	0	4	187	121	0.0
CP008925.1	h6.sal.bam	other	3370563	3370563	0	+	0	1	186	120	0.0
CP008925.1	h6.sal.bam	other	3370564	3370564	0	+	4	2	189	123	4.0
CP008925.1	h6.sal.bam	other	3370565	3370565	0	+	1	1	188	124	1.0
CP008925.1	h6.sal.bam	other	3370566	3370566	0	+	3	1	188	124	3.0
CP008925.1	h6.sal.bam	other	3370567	3370567	0	+	1	0	189	123	1.0
CP008925.1	h6.sal.bam	other	3370568	3370568	0	+	1	2	190	125	1.0
CP008925.1	h6.sal.bam	GTTC	3370569	3370569	3370560	+	3	54	193	124	3.0
CP008925.1	h6.sal.bam	other	3370570	3370570	0	+	0	1	193	72	0.0
CP008925.1	h6.sal.bam	GTTC	3370571	3370571	3370560	+	77	0	269	75	77.0
CP008925.1	h6.sal.bam	other	3370572	3370572	0	+	2	0	268	76	2.0
CP008925.1	h6.sal.bam	other	3370573	3370573	0	+	0	1	266	77	0.0
CP008925.1	h6.sal.bam	other	3370574	3370574	0	+	0	0	266	76	0.0
CP008925.1	h6.sal.bam	other	3370575	3370575	0	+	0	2	262	79	0.0
CP008925.1	h6.sal.bam	other	3370576	3370576	0	+	1	0	259	79	1.0
CP008925.1	h6.sal.bam	other	3370577	3370577	0	+	0	0	259	79	0.0
CP008925.1	h6.sal.bam	other	3370578	3370578	0	+	0	1	258	80	0.0
CP008925.1	h6.sal.bam	other	3370579	3370579	0	+	0	1	255	79	0.0
CP008925.1	h6.sal.bam	other	3370580	3370580	0	+	1	3	256	78	1.0
CP008925.1	h6.sal.bam	other	3370581	3370581	0	+	2	0	256	77	2.0
CP008925.1	h6.sal.bam	other	3370582	3370582	0	+	1	3	257	77	1.0
CP008925.1	h6.sal.bam	other	3370583	3370583	0	+	0	1	255	76	0.0
CP008925.1	h6.sal.bam	other	3370584	3370584	0	+	1	1	256	78	1.0
CP008925.1	h6.sal.bam	other	3370585	3370585	0	+	2	2	258	80	2.0
CP008925.1	h6.sal.bam	other	3370586	3370586	0	+	0	0	256	78	0.0
CP008925.1	h6.sal.bam	other	3370587	3370587	0	+	1	0	257	78	1.0
CP008925.1	h6.sal.bam	other	3370588	3370588	0	+	0	1	254	78	0.0
CP008925.1	h6.sal.bam	other	3370589	3370589	0	+	2	2	256	80	2.0
CP008925.1	h6.sal.bam	other	3370590	3370590	0	+	2	2	257	79	2.0
CP008925.1	h6.sal.bam	other	3370591	3370591	0	+	1	1	258	77	1.0
CP008925.1	h6.sal.bam	other	3370592	3370592	0	+	2	0	255	76	2.0
CP008925.1	h6.sal.bam	other	3370593	3370593	0	+	0	0	253	78	0.0
CP008925.1	h6.sal.bam	other	3370594	3370594	0	+	1	0	253	78	1.0
CP008925.1	h6.sal.bam	other	3370595	3370595	0	+	0	0	252	79	0.0
CP008925.1	h6.sal.bam	other	3370596	3370596	0	+	0	0	252	80	0.0
CP008925.1	h6.sal.bam	other	3370597	3370597	0	+	0	1	252	81	0.0
CP008925.1	h6.sal.bam	other	3370598	3370598	0	+	1	5	253	80	1.0
CP008925.1	h6.sal.bam	other	3370599	3370599	0	+	6	1	259	75	6.0
CP008925.1	h6.sal.bam	other	3370600	3370600	0	+	1	0	260	74	1.0
CP008925.1	h6.sal.bam	other	3370601	3370601	0	+	2	0	261	74	2.0
CP008925.1	h6.sal.bam	other	3370602	3370602	0	+	0	0	259	76	0.0
CP008925.1	h6.sal.bam	other	3370603	3370603	0	+	4	2	263	77	4.0
CP008925.1	h6.sal.bam	other	3370604	3370604	0	+	1	3	264	75	1.0
CP008925.1	h6.sal.bam	other	3370605	3370605	0	+	2	0	266	78	2.0
CP008925.1	h6.sal.bam	other	3370606	3370606	0	+	7	0	273	78	7.0
CP008925.1	h6.sal.bam	other	3370607	3370607	0	+	3	0	274	79	3.0
CP008925.1	h6.sal.bam	other	3370608	3370608	0	+	2	0	275	81	2.0
CP008925.1	h6.sal.bam	other	3370609	3370609	0	+	0	2	275	81	0.0
CP008925.1	h6.sal.bam	other	3370610	3370610	0	+	1	0	274	82	1.0
CP008925.1	h6.sal.bam	other	3370611	3370611	0	+	3	0	277	84	3.0
CP008925.1	h6.sal.bam	other	3370612	3370612	0	+	1	1	278	86	1.0
CP008925.1	h6.sal.bam	other	3370613	3370613	0	+	1	1	279	85	1.0
CP008925.1	h6.sal.bam	other	3370614	3370614	0	+	2	0	274	85	2.0
CP008925.1	h6.sal.bam	other	3370615	3370615	0	+	2	3	276	85	2.0
CP008925.1	h6.sal.bam	other	3370616	3370616	0	+	1	0	277	85	1.0
CP008925.1	h6.sal.bam	other	3370617	3370617	0	+	0	1	277	88	0.0
CP008925.1	h6.sal.bam	other	3370618	3370618	0	+	2	3	279	88	2.0
CP008925.1	h6.sal.bam	other	3370619	3370619	0	+	0	0	278	87	0.0
CP008925.1	h6.sal.bam	other	3370620	3370620	0	+	1	1	279	87	1.0
CP008925.1	h6.sal.bam	other	3370621	3370621	0	+	2	0	279	88	2.0
CP008925.1	h6.sal.bam	other	3370622	3370622	0	+	0	1	279	88	0.0
CP008925.1	h6.sal.bam	other	3370623	3370623	0	+	1	0	280	91	1.0
CP008925.1	h6.sal.bam	other	3370624	3370624	0	+	2	0	281	91	2.0
CP008925.1	h6.sal.bam	other	3370625	3370625	0	+	1	1	279	93	1.0
CP008925.1	h6.sal.bam	other	3370626	3370626	0	+	1	2	279	95	1.0
CP008925.1	h6.sal.bam	other	3370627	3370627	0	+	0	1	277	93	0.0
CP008925.1	h6.sal.bam	other	3370628	3370628	0	+	1	2	275	93	1.0
CP008925.1	h6.sal.bam	other	3370629	3370629	0	+	0	3	166	92	0.0
CP008925.1	h6.sal.bam	GAAC	3370630	3370630	3370638	+	3	0	169	91	3.0
CP008925.1	h6.sal.bam	other	3370631	3370631	0	+	3	1	171	91	3.0
CP008925.1	h6.sal.bam	GAAC	3370632	3370632	3370638	+	2	1	173	95	2.0
CP008925.1	h6.sal.bam	other	3370633	3370633	0	+	1	1	170	97	1.0
CP008925.1	h6.sal.bam	other	3370634	3370634	0	+	3	2	172	96	3.0
CP008925.1	h6.sal.bam	other	3370635	3370635	0	+	3	0	175	94	3.0
CP008925.1	h6.sal.bam	other	3370636	3370636	0	+	1	2	175	94	1.0
CP008925.1	h6.sal.bam	other	3370637	3370637	0	+	2	3	177	99	2.0
CP008925.1	h6.sal.bam	other	3370638	3370638	0	+	1	3	178	97	1.0
CP008925.1	h6.sal.bam	other	3370639	3370639	0	+	0	2	170	96	0.0
CP008925.1	h6.sal.bam	other	3370640	3370640	0	+	0	2	168	94	0.0
CP008925.1	h6.sal.bam	other	3370641	3370641	0	+	0	0	168	94	0.0
CP008925.1	h6.sal.bam	other	3370642	3370642	0	+	1	0	168	96	1.0
CP008925.1	h6.sal.bam	other	3370643	3370643	0	+	2	0	168	96	2.0
CP008925.1	h6.sal.bam	other	3370644	3370644	0	+	2	2	166	96	2.0
CP008925.1	h6.sal.bam	other	3370645	3370645	0	+	2	1	167	101	2.0
CP008925.1	h6.sal.bam	other	3370646	3370646	0	+	2	1	96	103	2.0
CP008925.1	h6.sal.bam	GAAC	3370647	3370647	3370638	+	4	2	100	102	4.0
CP008925.1	h6.sal.bam	other	3370648	3370648	0	+	1	1	101	103	1.0
CP008925.1	h6.sal.bam	GAAC	3370649	3370649	3370638	+	0	1	101	105	0.0
CP008925.1	h6.sal.bam	other	3370650	3370650	0	+	3	2	104	104	3.0
CP008925.1	h6.sal.bam	other	3370651	3370651	0	+	0	0	102	102	0.0
CP008925.1	h6.sal.bam	other	3370652	3370652	0	+	0	1	102	105	0.0
CP008925.1	h6.sal.bam	other	3370653	3370653	0	+	3	1	105	107	3.0
CP008925.1	h6.sal.bam	other	3370654	3370654	0	+	1	0	106	106	1.0
CP008925.1	h6.sal.bam	other	3370655	3370655	0	+	5	1	110	109	5.0
CP008925.1	h6.sal.bam	other	3370656	3370656	0	+	3	1	110	109	3.0
CP008925.1	h6.sal.bam	other	3370657	3370657	0	+	0	1	110	110	0.0
CP008925.1	h6.sal.bam	other	3370658	3370658	0	+	1	3	111	109	1.0
CP008925.1	h6.sal.bam	other	3370659	3370659	0	+	1	3	111	106	1.0
CP008925.1	h6.sal.bam	other	3370660	3370660	0	+	9	0	118	106	9.0
CP008925.1	h6.sal.bam	other	3370661	3370661	0	+	0	2	118	106	0.0
CP008925.1	h6.sal.bam	other	3370662	3370662	0	+	4	0	119	107	4.0
CP008925.1	h6.sal.bam	other	3370663	3370663	0	+	2	1	121	107	2.0
CP008925.1	h6.sal.bam	other	3370664	3370664	0	+	0	1	121	107	0.0
CP008925.1	h6.sal.bam	other	3370665	3370665	0	+	4	0	120	108	4.0
CP008925.1	h6.sal.bam	other	3370666	3370666	0	+	0	2	119	108	0.0
CP008925.1	h6.sal.bam	other	3370667	3370667	0	+	0	2	119	108	0.0
CP008925.1	h6.sal.bam	other	3370668	3370668	0	+	0	0	119	108	0.0
CP008925.1	h6.sal.bam	other	3370669	3370669	0	+	1	0	119	111	1.0
CP008925.1	h6.sal.bam	other	3370670	3370670	0	+	2	1	120	112	2.0
CP008925.1	h6.sal.bam	other	3370671	3370671	0	+	0	1	120	111	0.0
CP008925.1	h6.sal.bam	other	3370672	3370672	0	+	0	0	119	114	0.0
CP008925.1	h6.sal.bam	other	3370673	3370673	0	+	0	0	118	115	0.0
CP008925.1	h6.sal.bam	other	3370674	3370674	0	+	1	0	113	115	1.0
CP008925.1	h6.sal.bam	other	3370675	3370675	0	+	1	2	114	120	1.0
CP008925.1	h6.sal.bam	other	3370676	3370676	0	+	1	2	114	118	1.0
CP008925.1	h6.sal.bam	other	3370677	3370677	0	+	1	1	115	119	1.0
CP008925.1	h6.sal.bam	other	3370678	3370678	0	+	3	1	114	120	3.0
CP008925.1	h6.sal.bam	other	3370679	3370679	0	+	1	4	115	122	1.0
CP008925.1	h6.sal.bam	other	3370680	3370680	0	+	0	1	106	121	0.0
CP008925.1	h6.sal.bam	other	3370681	3370681	0	+	1	0	107	120	1.0
CP008925.1	h6.sal.bam	other	3370682	3370682	0	+	1	1	104	128	1.0
CP008925.1	h6.sal.bam	other	3370683	3370683	0	+	2	3	105	127	2.0
CP008925.1	h6.sal.bam	other	3370684	3370684	0	+	1	2	106	125	1.0
CP008925.1	h6.sal.bam	other	3370685	3370685	0	+	2	2	106	125	2.0
CP008925.1	h6.sal.bam	other	3370686	3370686	0	+	4	0	107	129	4.0
CP008925.1	h6.sal.bam	other	3370687	3370687	0	+	4	0	111	129	4.0
CP008925.1	h6.sal.bam	other	3370688	3370688	0	+	3	1	113	129	3.0
CP008925.1	h6.sal.bam	other	3370689	3370689	0	+	1	2	112	135	1.0
CP008925.1	h6.sal.bam	other	3370690	3370690	0	+	3	1	113	133	3.0
CP008925.1	h6.sal.bam	other	3370691	3370691	0	+	3	2	115	132	3.0
CP008925.1	h6.sal.bam	other	3370692	3370692	0	+	0	1	115	130	0.0
CP008925.1	h6.sal.bam	other	3370693	3370693	0	+	1	2	115	136	1.0
CP008925.1	h6.sal.bam	other	3370694	3370694	0	+	0	0	115	134	0.0
CP008925.1	h6.sal.bam	other	3370695	3370695	0	+	1	2	114	139	1.0
CP008925.1	h6.sal.bam	other	3370696	3370696	0	+	3	4	116	141	3.0
CP008925.1	h6.sal.bam	other	3370697	3370697	0	+	0	0	116	137	0.0
CP008925.1	h6.sal.bam	other	3370698	3370698	0	+	1	0	116	137	1.0
CP008925.1	h6.sal.bam	other	3370699	3370699	0	+	2	2	116	137	2.0
CP008925.1	h6.sal.bam	other	3370700	3370700	0	+	2	3	117	148	2.0
CP008925.1	h6.sal.bam	other	3370701	3370701	0	+	2	1	118	147	2.0
CP008925.1	h6.sal.bam	other	3370702	3370702	0	+	2	0	119	149	2.0
CP008925.1	h6.sal.bam	other	3370703	3370703	0	+	1	1	120	150	1.0
CP008925.1	h6.sal.bam	other	3370704	3370704	0	+	1	2	121	156	1.0
CP008925.1	h6.sal.bam	other	3370705	3370705	0	+	0	2	113	159	0.0
CP008925.1	h6.sal.bam	other	3370706	3370706	0	+	1	3	114	158	1.0
CP008925.1	h6.sal.bam	other	3370707	3370707	0	+	2	3	116	159	2.0
CP008925.1	h6.sal.bam	other	3370708	3370708	0	+	2	0	117	160	2.0
CP008925.1	h6.sal.bam	other	3370709	3370709	0	+	3	4	115	165	3.0
CP008925.1	h6.sal.bam	other	3370710	3370710	0	+	1	2	115	161	1.0
CP008925.1	h6.sal.bam	other	3370711	3370711	0	+	4	1	118	159	4.0
CP008925.1	h6.sal.bam	other	3370712	3370712	0	+	5	1	121	159	5.0
CP008925.1	h6.sal.bam	other	3370713	3370713	0	+	4	2	124	160	4.0
CP008925.1	h6.sal.bam	other	3370714	3370714	0	+	1	0	125	158	1.0
CP008925.1	h6.sal.bam	other	3370715	3370715	0	+	0	2	125	158	0.0
CP008925.1	h6.sal.bam	other	3370716	3370716	0	+	1	2	125	161	1.0
CP008925.1	h6.sal.bam	other	3370717	3370717	0	+	1	2	119	162	1.0
CP008925.1	h6.sal.bam	other	3370718	3370718	0	+	1	5	120	162	1.0
CP008925.1	h6.sal.bam	other	3370719	3370719	0	+	4	1	124	159	4.0
CP008925.1	h6.sal.bam	other	3370720	3370720	0	+	0	2	122	160	0.0
CP008925.1	h6.sal.bam	other	3370721	3370721	0	+	4	1	124	159	4.0
CP008925.1	h6.sal.bam	other	3370722	3370722	0	+	4	2	124	158	4.0
CP008925.1	h6.sal.bam	other	3370723	3370723	0	+	2	3	125	156	2.0
CP008925.1	h6.sal.bam	other	3370724	3370724	0	+	3	2	128	156	3.0
CP008925.1	h6.sal.bam	other	3370725	3370725	0	+	1	1	126	155	1.0
CP008925.1	h6.sal.bam	other	3370726	3370726	0	+	2	0	126	156	2.0
CP008925.1	h6.sal.bam	other	3370727	3370727	0	+	0	3	126	158	0.0
CP008925.1	h6.sal.bam	other	3370728	3370728	0	+	1	1	121	155	1.0
CP008925.1	h6.sal.bam	other	3370729	3370729	0	+	2	2	123	162	2.0
CP008925.1	h6.sal.bam	other	3370730	3370730	0	+	1	1	124	160	1.0
CP008925.1	h6.sal.bam	other	3370731	3370731	0	+	0	2	122	162	0.0
CP008925.1	h6.sal.bam	other	3370732	3370732	0	+	3	2	125	161	3.0
CP008925.1	h6.sal.bam	other	3370733	3370733	0	+	1	1	125	163	1.0
CP008925.1	h6.sal.bam	other	3370734	3370734	0	+	0	1	122	162	0.0
CP008925.1	h6.sal.bam	other	3370735	3370735	0	+	0	1	115	161	0.0
CP008925.1	h6.sal.bam	other	3370736	3370736	0	+	2	1	116	165	2.0
CP008925.1	h6.sal.bam	other	3370737	3370737	0	+	3	0	114	167	3.0
CP008925.1	h6.sal.bam	other	3370738	3370738	0	+	1	1	111	167	1.0
CP008925.1	h6.sal.bam	other	3370739	3370739	0	+	4	2	115	166	4.0
CP008925.1	h6.sal.bam	other	3370740	3370740	0	+	1	0	116	166	1.0
CP008925.1	h6.sal.bam	other	3370741	3370741	0	+	1	2	115	167	1.0
CP008925.1	h6.sal.bam	other	3370742	3370742	0	+	0	2	115	165	0.0
CP008925.1	h6.sal.bam	other	3370743	3370743	0	+	3	3	118	163	3.0
CP008925.1	h6.sal.bam	other	3370744	3370744	0	+	1	2	119	160	1.0
CP008925.1	h6.sal.bam	other	3370745	3370745	0	+	1	3	118	161	1.0
CP008925.1	h6.sal.bam	other	3370746	3370746	0	+	2	1	120	161	2.0
CP008925.1	h6.sal.bam	other	3370747	3370747	0	+	2	1	122	165	2.0
CP008925.1	h6.sal.bam	other	3370748	3370748	0	+	0	5	122	164	0.0
CP008925.1	h6.sal.bam	other	3370749	3370749	0	+	2	0	123	163	2.0
CP008925.1	h6.sal.bam	other	3370750	3370750	0	+	1	0	122	166	1.0
CP008925.1	h6.sal.bam	other	3370751	3370751	0	+	2	3	124	166	2.0
CP008925.1	h6.sal.bam	other	3370752	3370752	0	+	3	2	124	164	3.0
CP008925.1	h6.sal.bam	other	3370753	3370753	0	+	7	2	129	167	7.0
CP008925.1	h6.sal.bam	other	3370754	3370754	0	+	1	4	130	165	1.0
CP008925.1	h6.sal.bam	other	3370755	3370755	0	+	1	2	130	163	1.0
CP008925.1	h6.sal.bam	other	3370756	3370756	0	+	1	6	131	161	1.0
CP008925.1	h6.sal.bam	other	3370757	3370757	0	+	1	0	131	157	1.0
CP008925.1	h6.sal.bam	other	3370758	3370758	0	+	8	0	138	157	8.0
CP008925.1	h6.sal.bam	other	3370759	3370759	0	+	5	2	141	157	5.0
CP008925.1	h6.sal.bam	other	3370760	3370760	0	+	2	6	142	161	2.0
CP008925.1	h6.sal.bam	other	3370761	3370761	0	+	2	1	140	156	2.0
CP008925.1	h6.sal.bam	other	3370762	3370762	0	+	1	4	137	158	1.0
CP008925.1	h6.sal.bam	other	3370763	3370763	0	+	1	2	136	154	1.0
CP008925.1	h6.sal.bam	other	3370764	3370764	0	+	3	0	137	155	3.0
CP008925.1	h6.sal.bam	other	3370765	3370765	0	+	6	0	138	158	6.0
CP008925.1	h6.sal.bam	other	3370766	3370766	0	+	0	5	138	158	0.0
CP008925.1	h6.sal.bam	other	3370767	3370767	0	+	0	2	138	154	0.0
CP008925.1	h6.sal.bam	other	3370768	3370768	0	+	0	3	137	156	0.0
CP008925.1	h6.sal.bam	other	3370769	3370769	0	+	1	3	138	155	1.0
CP008925.1	h6.sal.bam	other	3370770	3370770	0	+	1	4	138	157	1.0
CP008925.1	h6.sal.bam	other	3370771	3370771	0	+	2	6	137	153	2.0
CP008925.1	h6.sal.bam	other	3370772	3370772	0	+	3	4	140	148	3.0
CP008925.1	h6.sal.bam	other	3370773	3370773	0	+	2	1	141	146	2.0
CP008925.1	h6.sal.bam	other	3370774	3370774	0	+	1	2	138	146	1.0
CP008925.1	h6.sal.bam	other	3370775	3370775	0	+	1	1	134	144	1.0
CP008925.1	h6.sal.bam	other	3370776	3370776	0	+	2	3	136	145	2.0
CP008925.1	h6.sal.bam	other	3370777	3370777	0	+	1	1	136	142	1.0
CP008925.1	h6.sal.bam	other	3370778	3370778	0	+	1	7	137	141	1.0
CP008925.1	h6.sal.bam	other	3370779	3370779	0	+	0	5	137	136	0.0
CP008925.1	h6.sal.bam	other	3370780	3370780	0	+	1	1	137	136	1.0
CP008925.1	h6.sal.bam	other	3370781	3370781	0	+	0	4	137	135	0.0
CP008925.1	h6.sal.bam	other	3370782	3370782	0	+	0	4	135	137	0.0
CP008925.1	h6.sal.bam	other	3370783	3370783	0	+	2	5	132	134	1.3333333333333333
CP008925.1	h6.sal.bam	other	3370784	3370784	0	+	2	0	133	131	1.0
CP008925.1	h6.sal.bam	other	3370785	3370785	0	+	3	2	136	131	1.5
CP008925.1	h6.sal.bam	other	3370786	3370786	0	+	0	1	132	131	0.0
CP008925.1	h6.sal.bam	other	3370787	3370787	0	+	0	0	127	131	0.0
CP008925.1	h6.sal.bam	other	3370788	3370788	0	+	4	1	127	131	2.0
CP008925.1	h6.sal.bam	other	3370789	3370789	0	+	3	2	129	130	1.5
CP008925.1	h6.sal.bam	other	3370790	3370790	0	+	1	2	130	131	0.5
CP008925.1	h6.sal.bam	other	3370791	3370791	0	+	3	4	132	131	1.5
CP008925.1	h6.sal.bam	other	3370792	3370792	0	+	1	1	131	137	0.5
CP008925.1	h6.sal.bam	other	3370793	3370793	0	+	3	2	134	136	1.5
CP008925.1	h6.sal.bam	other	3370794	3370794	0	+	0	2	130	140	0.0
CP008925.1	h6.sal.bam	other	3370795	3370795	0	+	3	1	129	141	1.5
CP008925.1	h6.sal.bam	other	3370796	3370796	0	+	1	0	125	144	0.5
CP008925.1	h6.sal.bam	other	3370797	3370797	0	+	2	1	127	144	1.0
CP008925.1	h6.sal.bam	other	3370798	3370798	0	+	4	2	130	145	2.0
CP008925.1	h6.sal.bam	other	3370799	3370799	0	+	2	1	128	149	1.0
CP008925.1	h6.sal.bam	other	3370800	3370800	0	+	2	2	130	148	1.0
CP008925.1	h6.sal.bam	other	3370801	3370801	0	+	0	2	128	146	0.0
CP008925.1	h6.sal.bam	other	3370802	3370802	0	+	2	0	129	153	1.0
CP008925.1	h6.sal.bam	other	3370803	3370803	0	+	1	8	130	153	0.5
CP008925.1	h6.sal.bam	other	3370804	3370804	0	+	0	3	127	145	0.0
CP008925.1	h6.sal.bam	other	3370805	3370805	0	+	4	1	130	147	2.0
CP008925.1	h6.sal.bam	other	3370806	3370806	0	+	1	4	131	148	0.5
CP008925.1	h6.sal.bam	other	3370807	3370807	0	+	1	0	129	144	0.5
CP008925.1	h6.sal.bam	other	3370808	3370808	0	+	1	2	129	156	0.5
CP008925.1	h6.sal.bam	other	3370809	3370809	0	+	0	0	129	154	0.0
CP008925.1	h6.sal.bam	other	3370810	3370810	0	+	4	3	128	156	2.0
CP008925.1	h6.sal.bam	other	3370811	3370811	0	+	3	3	131	153	1.5
CP008925.1	h6.sal.bam	other	3370812	3370812	0	+	2	0	133	150	1.0
CP008925.1	h6.sal.bam	other	3370813	3370813	0	+	6	0	138	152	3.0
CP008925.1	h6.sal.bam	other	3370814	3370814	0	+	3	2	136	152	1.5
CP008925.1	h6.sal.bam	other	3370815	3370815	0	+	0	2	135	151	0.0
CP008925.1	h6.sal.bam	other	3370816	3370816	0	+	1	0	136	151	0.5
CP008925.1	h6.sal.bam	other	3370817	3370817	0	+	4	1	140	151	2.0
CP008925.1	h6.sal.bam	other	3370818	3370818	0	+	3	1	139	153	1.5
CP008925.1	h6.sal.bam	other	3370819	3370819	0	+	2	2	140	155	1.0
CP008925.1	h6.sal.bam	other	3370820	3370820	0	+	1	1	139	155	0.5
CP008925.1	h6.sal.bam	other	3370821	3370821	0	+	2	5	141	154	1.0
CP008925.1	h6.sal.bam	other	3370822	3370822	0	+	1	1	139	149	0.5
CP008925.1	h6.sal.bam	other	3370823	3370823	0	+	1	3	139	149	0.5
CP008925.1	h6.sal.bam	other	3370824	3370824	0	+	2	3	139	147	1.0
CP008925.1	h6.sal.bam	other	3370825	3370825	0	+	1	2	138	145	0.5
CP008925.1	h6.sal.bam	other	3370826	3370826	0	+	2	1	140	143	1.0
CP008925.1	h6.sal.bam	other	3370827	3370827	0	+	3	3	140	145	1.5
CP008925.1	h6.sal.bam	other	3370828	3370828	0	+	2	0	132	145	1.0
CP008925.1	h6.sal.bam	other	3370829	3370829	0	+	0	2	132	145	0.0
CP008925.1	h6.sal.bam	other	3370830	3370830	0	+	3	0	122	145	1.5
CP008925.1	h6.sal.bam	other	3370831	3370831	0	+	1	2	123	150	0.5
CP008925.1	h6.sal.bam	other	3370832	3370832	0	+	2	1	125	149	1.0
CP008925.1	h6.sal.bam	other	3370833	3370833	0	+	4	5	129	148	2.0
CP008925.1	h6.sal.bam	other	3370834	3370834	0	+	2	2	131	145	1.0
CP008925.1	h6.sal.bam	other	3370835	3370835	0	+	2	0	130	143	1.0
CP008925.1	h6.sal.bam	GAAC	3370836	3370836	3370844	+	1	3	131	143	0.5
CP008925.1	h6.sal.bam	other	3370837	3370837	0	+	0	0	129	142	0.0
CP008925.1	h6.sal.bam	GAAC	3370838	3370838	3370844	+	2	2	128	146	1.0
CP008925.1	h6.sal.bam	other	3370839	3370839	0	+	2	4	130	144	1.0
CP008925.1	h6.sal.bam	other	3370840	3370840	0	+	2	0	126	146	1.0
CP008925.1	h6.sal.bam	other	3370841	3370841	0	+	4	4	130	147	2.0
CP008925.1	h6.sal.bam	other	3370842	3370842	0	+	3	2	132	143	1.5
CP008925.1	h6.sal.bam	other	3370843	3370843	0	+	2	0	134	142	1.0
CP008925.1	h6.sal.bam	other	3370844	3370844	0	+	4	5	138	142	2.0
CP008925.1	h6.sal.bam	other	3370845	3370845	0	+	3	2	138	138	1.5
CP008925.1	h6.sal.bam	other	3370846	3370846	0	+	0	0	135	136	0.0
CP008925.1	h6.sal.bam	other	3370847	3370847	0	+	1	1	136	138	0.5
CP008925.1	h6.sal.bam	other	3370848	3370848	0	+	0	1	134	137	0.0
CP008925.1	h6.sal.bam	other	3370849	3370849	0	+	1	1	134	137	0.6666666666666666
CP008925.1	h6.sal.bam	other	3370850	3370850	0	+	4	1	137	140	2.6666666666666665
CP008925.1	h6.sal.bam	other	3370851	3370851	0	+	0	0	134	142	0.0
CP008925.1	h6.sal.bam	other	3370852	3370852	0	+	2	0	135	142	1.0
CP008925.1	h6.sal.bam	GAAC	3370853	3370853	3370844	+	0	3	135	142	0.0
CP008925.1	h6.sal.bam	other	3370854	3370854	0	+	1	5	136	139	0.5
CP008925.1	h6.sal.bam	GAAC	3370855	3370855	3370844	+	2	2	137	134	1.0
CP008925.1	h6.sal.bam	other	3370856	3370856	0	+	3	4	140	134	1.5
CP008925.1	h6.sal.bam	other	3370857	3370857	0	+	3	1	141	131	1.5
CP008925.1	h6.sal.bam	other	3370858	3370858	0	+	2	2	143	132	1.0
CP008925.1	h6.sal.bam	other	3370859	3370859	0	+	6	0	144	132	3.0
CP008925.1	h6.sal.bam	other	3370860	3370860	0	+	1	2	137	132	0.5
CP008925.1	h6.sal.bam	other	3370861	3370861	0	+	1	1	138	130	0.5
CP008925.1	h6.sal.bam	other	3370862	3370862	0	+	2	2	140	131	1.0
CP008925.1	h6.sal.bam	other	3370863	3370863	0	+	0	0	140	129	0.0
CP008925.1	h6.sal.bam	other	3370864	3370864	0	+	0	2	140	134	0.0
CP008925.1	h6.sal.bam	GAAC	3370865	3370865	3370873	+	3	13	141	132	1.5
CP008925.1	h6.sal.bam	other	3370866	3370866	0	+	0	0	138	119	0.0
CP008925.1	h6.sal.bam	GAAC	3370867	3370867	3370873	+	15	0	152	123	7.5
CP008925.1	h6.sal.bam	other	3370868	3370868	0	+	3	6	152	126	1.5
CP008925.1	h6.sal.bam	other	3370869	3370869	0	+	0	3	152	121	0.0
CP008925.1	h6.sal.bam	other	3370870	3370870	0	+	1	5	150	120	0.5
CP008925.1	h6.sal.bam	other	3370871	3370871	0	+	2	1	146	115	1.0
CP008925.1	h6.sal.bam	other	3370872	3370872	0	+	2	2	148	115	1.0
CP008925.1	h6.sal.bam	other	3370873	3370873	0	+	2	4	150	113	1.0
CP008925.1	h6.sal.bam	other	3370874	3370874	0	+	1	0	148	112	0.5
CP008925.1	h6.sal.bam	other	3370875	3370875	0	+	0	4	148	116	0.0
CP008925.1	h6.sal.bam	other	3370876	3370876	0	+	1	5	149	114	0.5
CP008925.1	h6.sal.bam	other	3370877	3370877	0	+	1	0	148	111	0.5
CP008925.1	h6.sal.bam	other	3370878	3370878	0	+	0	3	147	113	0.0
CP008925.1	h6.sal.bam	other	3370879	3370879	0	+	3	2	150	111	1.5
CP008925.1	h6.sal.bam	other	3370880	3370880	0	+	1	2	145	113	0.5
CP008925.1	h6.sal.bam	other	3370881	3370881	0	+	0	2	143	111	0.0
CP008925.1	h6.sal.bam	GAAC	3370882	3370882	3370873	+	0	10	143	109	0.0
CP008925.1	h6.sal.bam	other	3370883	3370883	0	+	1	0	144	101	0.5
CP008925.1	h6.sal.bam	GAAC	3370884	3370884	3370873	+	14	2	150	106	7.0
CP008925.1	h6.sal.bam	other	3370885	3370885	0	+	1	1	151	106	0.5
CP008925.1	h6.sal.bam	other	3370886	3370886	0	+	0	2	151	109	0.0
CP008925.1	h6.sal.bam	other	3370887	3370887	0	+	0	0	145	107	0.0
CP008925.1	h6.sal.bam	other	3370888	3370888	0	+	5	0	147	108	2.5
CP008925.1	h6.sal.bam	other	3370889	3370889	0	+	0	0	147	108	0.0
CP008925.1	h6.sal.bam	other	3370890	3370890	0	+	4	2	150	109	2.0
CP008925.1	h6.sal.bam	other	3370891	3370891	0	+	1	3	151	107	0.5
CP008925.1	h6.sal.bam	other	3370892	3370892	0	+	0	0	144	105	0.0
CP008925.1	h6.sal.bam	other	3370893	3370893	0	+	2	1	146	108	1.0
CP008925.1	h6.sal.bam	other	3370894	3370894	0	+	0	2	144	110	0.0
CP008925.1	h6.sal.bam	other	3370895	3370895	0	+	2	1	145	111	1.0
CP008925.1	h6.sal.bam	other	3370896	3370896	0	+	1	0	144	117	0.5
CP008925.1	h6.sal.bam	other	3370897	3370897	0	+	1	0	143	120	0.5
CP008925.1	h6.sal.bam	other	3370898	3370898	0	+	3	1	144	122	1.5
CP008925.1	h6.sal.bam	other	3370899	3370899	0	+	0	1	144	121	0.0
CP008925.1	h6.sal.bam	other	3370900	3370900	0	+	3	2	146	121	1.5
CP008925.1	h6.sal.bam	other	3370901	3370901	0	+	2	2	146	119	1.0
CP008925.1	h6.sal.bam	other	3370902	3370902	0	+	3	4	144	117	1.5
CP008925.1	h6.sal.bam	other	3370903	3370903	0	+	2	1	144	116	1.0
CP008925.1	h6.sal.bam	other	3370904	3370904	0	+	4	4	148	115	2.0
CP008925.1	h6.sal.bam	other	3370905	3370905	0	+	2	1	146	116	1.0
CP008925.1	h6.sal.bam	other	3370906	3370906	0	+	1	1	146	115	0.5
CP008925.1	h6.sal.bam	other	3370907	3370907	0	+	2	1	146	114	1.0
CP008925.1	h6.sal.bam	other	3370908	3370908	0	+	1	0	143	115	0.5
CP008925.1	h6.sal.bam	other	3370909	3370909	0	+	0	0	139	116	0.0
CP008925.1	h6.sal.bam	other	3370910	3370910	0	+	2	0	141	119	1.0
CP008925.1	h6.sal.bam	other	3370911	3370911	0	+	2	2	143	120	1.0
CP008925.1	h6.sal.bam	other	3370912	3370912	0	+	3	8	146	120	1.5
CP008925.1	h6.sal.bam	other	3370913	3370913	0	+	2	1	146	119	1.0
CP008925.1	h6.sal.bam	other	3370914	3370914	0	+	2	1	146	118	1.0
CP008925.1	h6.sal.bam	other	3370915	3370915	0	+	2	2	146	117	1.0
CP008925.1	h6.sal.bam	other	3370916	3370916	0	+	2	0	141	118	1.0
CP008925.1	h6.sal.bam	other	3370917	3370917	0	+	4	2	143	124	2.0
CP008925.1	h6.sal.bam	other	3370918	3370918	0	+	2	1	145	122	1.0
CP008925.1	h6.sal.bam	GAAC	3370919	3370919	3370927	+	3	0	144	124	1.5
CP008925.1	h6.sal.bam	other	3370920	3370920	0	+	2	2	143	126	1.0
CP008925.1	h6.sal.bam	GAAC	3370921	3370921	3370927	+	2	1	144	130	1.0
CP008925.1	h6.sal.bam	other	3370922	3370922	0	+	3	4	147	129	1.5
CP008925.1	h6.sal.bam	other	3370923	3370923	0	+	1	0	148	127	0.5
CP008925.1	h6.sal.bam	other	3370924	3370924	0	+	2	2	149	127	1.0
CP008925.1	h6.sal.bam	other	3370925	3370925	0	+	1	2	146	125	0.5
CP008925.1	h6.sal.bam	other	3370926	3370926	0	+	1	0	147	130	0.5
CP008925.1	h6.sal.bam	other	3370927	3370927	0	+	1	1	146	132	0.5
CP008925.1	h6.sal.bam	other	3370928	3370928	0	+	2	1	147	131	1.0
CP008925.1	h6.sal.bam	other	3370929	3370929	0	+	2	1	147	132	1.0
CP008925.1	h6.sal.bam	other	3370930	3370930	0	+	2	2	149	131	1.0
CP008925.1	h6.sal.bam	other	3370931	3370931	0	+	2	1	146	130	1.0
CP008925.1	h6.sal.bam	other	3370932	3370932	0	+	2	2	148	129	1.0
CP008925.1	h6.sal.bam	other	3370933	3370933	0	+	1	2	147	127	0.5
CP008925.1	h6.sal.bam	other	3370934	3370934	0	+	0	1	141	127	0.0
CP008925.1	h6.sal.bam	other	3370935	3370935	0	+	0	0	139	127	0.0
CP008925.1	h6.sal.bam	GAAC	3370936	3370936	3370927	+	2	1	139	128	1.0
CP008925.1	h6.sal.bam	other	3370937	3370937	0	+	1	2	140	128	0.5
CP008925.1	h6.sal.bam	GAAC	3370938	3370938	3370927	+	4	2	144	126	2.0
CP008925.1	h6.sal.bam	other	3370939	3370939	0	+	0	0	141	126	0.0
CP008925.1	h6.sal.bam	other	3370940	3370940	0	+	0	1	140	126	0.0
CP008925.1	h6.sal.bam	other	3370941	3370941	0	+	4	3	131	128	2.0
CP008925.1	h6.sal.bam	other	3370942	3370942	0	+	2	0	133	128	1.0
CP008925.1	h6.sal.bam	other	3370943	3370943	0	+	1	1	131	131	0.5
CP008925.1	h6.sal.bam	other	3370944	3370944	0	+	0	2	131	130	0.0
CP008925.1	h6.sal.bam	other	3370945	3370945	0	+	5	1	135	129	2.5
CP008925.1	h6.sal.bam	other	3370946	3370946	0	+	1	0	132	132	0.5
CP008925.1	h6.sal.bam	other	3370947	3370947	0	+	0	2	130	133	0.0
CP008925.1	h6.sal.bam	other	3370948	3370948	0	+	0	0	129	131	0.0
CP008925.1	h6.sal.bam	other	3370949	3370949	0	+	1	4	129	134	0.5
CP008925.1	h6.sal.bam	other	3370950	3370950	0	+	0	4	129	133	0.0
CP008925.1	h6.sal.bam	other	3370951	3370951	0	+	0	2	129	129	0.0
CP008925.1	h6.sal.bam	other	3370952	3370952	0	+	3	3	131	129	1.5
CP008925.1	h6.sal.bam	other	3370953	3370953	0	+	3	1	132	131	1.5
CP008925.1	h6.sal.bam	other	3370954	3370954	0	+	3	3	133	131	1.5
CP008925.1	h6.sal.bam	other	3370955	3370955	0	+	1	0	133	128	0.5
CP008925.1	h6.sal.bam	other	3370956	3370956	0	+	2	0	135	129	1.0
CP008925.1	h6.sal.bam	other	3370957	3370957	0	+	3	2	123	131	1.5
CP008925.1	h6.sal.bam	GAAC	3370958	3370958	3370966	+	2	8	125	130	1.0
CP008925.1	h6.sal.bam	other	3370959	3370959	0	+	1	0	126	122	0.5
CP008925.1	h6.sal.bam	GAAC	3370960	3370960	3370966	+	10	2	135	124	5.0
CP008925.1	h6.sal.bam	other	3370961	3370961	0	+	2	0	137	124	1.0
CP008925.1	h6.sal.bam	other	3370962	3370962	0	+	2	1	139	126	1.0
CP008925.1	h6.sal.bam	other	3370963	3370963	0	+	3	1	138	127	1.5
CP008925.1	h6.sal.bam	other	3370964	3370964	0	+	2	1	136	128	1.0
CP008925.1	h6.sal.bam	other	3370965	3370965	0	+	2	1	135	128	1.0
CP008925.1	h6.sal.bam	other	3370966	3370966	0	+	3	0	138	128	1.5
CP008925.1	h6.sal.bam	other	3370967	3370967	0	+	3	2	141	130	1.5
CP008925.1	h6.sal.bam	other	3370968	3370968	0	+	1	4	142	129	0.5
CP008925.1	h6.sal.bam	other	3370969	3370969	0	+	3	2	145	126	1.5
CP008925.1	h6.sal.bam	GAAC	3370970	3370970	3370978	+	2	9	144	124	1.0
CP008925.1	h6.sal.bam	other	3370971	3370971	0	+	2	0	146	122	1.0
CP008925.1	h6.sal.bam	GAAC	3370972	3370972	3370978	+	11	2	156	130	5.5
CP008925.1	h6.sal.bam	other	3370973	3370973	0	+	2	0	155	131	1.0
CP008925.1	h6.sal.bam	other	3370974	3370974	0	+	3	1	158	131	1.5
CP008925.1	h6.sal.bam	GAAC	3370975	3370975	3370966	+	6	3	161	132	3.0
CP008925.1	h6.sal.bam	other	3370976	3370976	0	+	3	0	162	129	1.5
CP008925.1	h6.sal.bam	GAAC	3370977	3370977	3370966	+	15	1	166	135	7.5
CP008925.1	h6.sal.bam	other	3370978	3370978	0	+	2	0	168	136	1.0
CP008925.1	h6.sal.bam	other	3370979	3370979	0	+	3	4	171	139	1.5
CP008925.1	h6.sal.bam	other	3370980	3370980	0	+	2	0	172	136	1.0
CP008925.1	h6.sal.bam	other	3370981	3370981	0	+	2	0	174	136	1.0
CP008925.1	h6.sal.bam	other	3370982	3370982	0	+	4	2	176	136	2.0
CP008925.1	h6.sal.bam	other	3370983	3370983	0	+	1	2	176	139	0.5
CP008925.1	h6.sal.bam	other	3370984	3370984	0	+	2	2	176	137	1.0
CP008925.1	h6.sal.bam	other	3370985	3370985	0	+	6	1	180	135	3.0
CP008925.1	h6.sal.bam	other	3370986	3370986	0	+	1	1	181	134	0.5
CP008925.1	h6.sal.bam	GAAC	3370987	3370987	3370978	+	0	7	176	136	0.0
CP008925.1	h6.sal.bam	other	3370988	3370988	0	+	2	0	178	129	1.0
CP008925.1	h6.sal.bam	GAAC	3370989	3370989	3370978	+	5	1	181	134	2.5
CP008925.1	h6.sal.bam	other	3370990	3370990	0	+	2	1	181	140	1.0
CP008925.1	h6.sal.bam	other	3370991	3370991	0	+	5	6	180	141	2.5
CP008925.1	h6.sal.bam	other	3370992	3370992	0	+	4	3	179	136	2.0
CP008925.1	h6.sal.bam	other	3370993	3370993	0	+	6	2	185	134	3.0
CP008925.1	h6.sal.bam	other	3370994	3370994	0	+	0	1	185	132	0.0
CP008925.1	h6.sal.bam	other	3370995	3370995	0	+	2	5	184	131	1.0
CP008925.1	h6.sal.bam	other	3370996	3370996	0	+	8	2	190	126	4.0
CP008925.1	h6.sal.bam	other	3370997	3370997	0	+	1	0	188	125	0.5
CP008925.1	h6.sal.bam	other	3370998	3370998	0	+	0	1	184	128	0.0
CP008925.1	h6.sal.bam	other	3370999	3370999	0	+	1	3	185	132	0.5
CP008925.1	h6.sal.bam	other	3371000	3371000	0	+	1	3	185	132	0.5
CP008925.1	h6.sal.bam	other	3371001	3371001	0	+	0	2	185	129	0.0
CP008925.1	h6.sal.bam	other	3371002	3371002	0	+	0	0	185	130	0.0
CP008925.1	h6.sal.bam	other	3371003	3371003	0	+	2	3	180	131	1.0
CP008925.1	h6.sal.bam	other	3371004	3371004	0	+	0	0	180	129	0.0
CP008925.1	h6.sal.bam	other	3371005	3371005	0	+	1	1	181	129	0.5
CP008925.1	h6.sal.bam	other	3371006	3371006	0	+	2	0	180	128	1.0
CP008925.1	h6.sal.bam	other	3371007	3371007	0	+	2	2	181	128	1.0
CP008925.1	h6.sal.bam	other	3371008	3371008	0	+	1	0	181	152	0.5
CP008925.1	h6.sal.bam	other	3371009	3371009	0	+	1	1	182	153	0.5
CP008925.1	h6.sal.bam	other	3371010	3371010	0	+	0	1	179	155	0.0
CP008925.1	h6.sal.bam	other	3371011	3371011	0	+	1	1	180	156	0.5
CP008925.1	h6.sal.bam	other	3371012	3371012	0	+	4	0	183	156	2.0
CP008925.1	h6.sal.bam	other	3371013	3371013	0	+	3	2	182	156	1.5
CP008925.1	h6.sal.bam	other	3371014	3371014	0	+	2	0	184	154	1.0
CP008925.1	h6.sal.bam	other	3371015	3371015	0	+	2	3	186	158	1.0
CP008925.1	h6.sal.bam	other	3371016	3371016	0	+	2	3	184	157	1.0
CP008925.1	h6.sal.bam	other	3371017	3371017	0	+	1	3	183	156	0.5
CP008925.1	h6.sal.bam	other	3371018	3371018	0	+	4	0	186	160	2.0
CP008925.1	h6.sal.bam	other	3371019	3371019	0	+	1	1	186	160	0.5
CP008925.1	h6.sal.bam	other	3371020	3371020	0	+	0	4	182	159	0.0
CP008925.1	h6.sal.bam	other	3371021	3371021	0	+	1	1	182	156	0.5
CP008925.1	h6.sal.bam	other	3371022	3371022	0	+	1	0	183	156	0.5
CP008925.1	h6.sal.bam	other	3371023	3371023	0	+	2	3	185	163	1.0
CP008925.1	h6.sal.bam	other	3371024	3371024	0	+	1	4	185	165	0.5
CP008925.1	h6.sal.bam	other	3371025	3371025	0	+	1	0	186	163	0.6666666666666666
CP008925.1	h6.sal.bam	other	3371026	3371026	0	+	3	1	189	163	2.0
CP008925.1	h6.sal.bam	other	3371027	3371027	0	+	0	5	185	162	0.0
CP008925.1	h6.sal.bam	other	3371028	3371028	0	+	0	2	183	164	0.0
CP008925.1	h6.sal.bam	other	3371029	3371029	0	+	2	1	183	164	2.0
CP008925.1	h6.sal.bam	other	3371030	3371030	0	+	1	0	183	164	1.0
CP008925.1	h6.sal.bam	other	3371031	3371031	0	+	0	2	181	165	0.0
CP008925.1	h6.sal.bam	other	3371032	3371032	0	+	0	1	178	169	0.0
CP008925.1	h6.sal.bam	other	3371033	3371033	0	+	0	1	176	168	0.0
CP008925.1	h6.sal.bam	other	3371034	3371034	0	+	2	1	177	168	2.0
CP008925.1	h6.sal.bam	other	3371035	3371035	0	+	2	2	168	167	2.0
CP008925.1	h6.sal.bam	other	3371036	3371036	0	+	2	2	169	165	2.0
CP008925.1	h6.sal.bam	other	3371037	3371037	0	+	2	2	169	167	2.0
CP008925.1	h6.sal.bam	other	3371038	3371038	0	+	2	2	168	168	2.0
CP008925.1	h6.sal.bam	other	3371039	3371039	0	+	1	1	162	168	1.0
CP008925.1	h6.sal.bam	other	3371040	3371040	0	+	2	1	164	170	2.0
CP008925.1	h6.sal.bam	other	3371041	3371041	0	+	2	2	166	172	2.0
CP008925.1	h6.sal.bam	other	3371042	3371042	0	+	0	1	164	172	0.0
CP008925.1	h6.sal.bam	other	3371043	3371043	0	+	0	2	163	171	0.0
CP008925.1	h6.sal.bam	other	3371044	3371044	0	+	1	2	161	171	1.0
CP008925.1	h6.sal.bam	other	3371045	3371045	0	+	1	3	158	169	1.0
CP008925.1	h6.sal.bam	other	3371046	3371046	0	+	6	8	164	167	6.0
CP008925.1	h6.sal.bam	other	3371047	3371047	0	+	3	3	154	165	3.0
CP008925.1	h6.sal.bam	other	3371048	3371048	0	+	2	1	154	165	2.0
CP008925.1	h6.sal.bam	other	3371049	3371049	0	+	1	1	147	164	1.0
CP008925.1	h6.sal.bam	other	3371050	3371050	0	+	2	2	149	164	2.0
CP008925.1	h6.sal.bam	other	3371051	3371051	0	+	1	3	133	164	1.0
CP008925.1	h6.sal.bam	other	3371052	3371052	0	+	2	4	133	162	2.0
CP008925.1	h6.sal.bam	other	3371053	3371053	0	+	0	1	133	158	0.0
CP008925.1	h6.sal.bam	other	3371054	3371054	0	+	1	1	131	157	1.0
CP008925.1	h6.sal.bam	other	3371055	3371055	0	+	0	1	129	162	0.0
CP008925.1	h6.sal.bam	other	3371056	3371056	0	+	3	4	130	164	3.0
CP008925.1	h6.sal.bam	other	3371057	3371057	0	+	1	0	127	160	1.0
CP008925.1	h6.sal.bam	other	3371058	3371058	0	+	5	1	131	160	5.0
CP008925.1	h6.sal.bam	other	3371059	3371059	0	+	1	0	130	159	1.0
CP008925.1	h6.sal.bam	other	3371060	3371060	0	+	0	1	124	168	0.0
CP008925.1	h6.sal.bam	other	3371061	3371061	0	+	1	1	124	168	1.0
CP008925.1	h6.sal.bam	other	3371062	3371062	0	+	1	5	123	168	1.0
CP008925.1	h6.sal.bam	other	3371063	3371063	0	+	3	7	126	166	3.0
CP008925.1	h6.sal.bam	other	3371064	3371064	0	+	1	1	120	160	1.0
CP008925.1	h6.sal.bam	other	3371065	3371065	0	+	1	1	120	162	1.0
CP008925.1	h6.sal.bam	other	3371066	3371066	0	+	2	2	116	163	2.0
CP008925.1	h6.sal.bam	other	3371067	3371067	0	+	1	0	114	162	1.0
CP008925.1	h6.sal.bam	other	3371068	3371068	0	+	1	0	109	164	1.0
CP008925.1	h6.sal.bam	other	3371069	3371069	0	+	2	0	111	165	2.0
CP008925.1	h6.sal.bam	other	3371070	3371070	0	+	2	0	111	166	2.0
CP008925.1	h6.sal.bam	other	3371071	3371071	0	+	2	1	104	169	2.0
CP008925.1	h6.sal.bam	other	3371072	3371072	0	+	3	3	106	168	3.0
CP008925.1	h6.sal.bam	other	3371073	3371073	0	+	5	5	111	169	5.0
CP008925.1	h6.sal.bam	other	3371074	3371074	0	+	0	3	111	164	0.0
CP008925.1	h6.sal.bam	other	3371075	3371075	0	+	1	0	111	164	0.6666666666666666
CP008925.1	h6.sal.bam	other	3371076	3371076	0	+	3	4	114	164	2.0
CP008925.1	h6.sal.bam	other	3371077	3371077	0	+	0	0	114	160	0.0
CP008925.1	h6.sal.bam	other	3371078	3371078	0	+	3	2	114	167	1.5
CP008925.1	h6.sal.bam	other	3371079	3371079	0	+	0	0	114	165	0.0
CP008925.1	h6.sal.bam	other	3371080	3371080	0	+	1	1	114	172	0.5
CP008925.1	h6.sal.bam	GAAC	3371081	3371081	3371089	+	0	23	112	174	0.0
CP008925.1	h6.sal.bam	other	3371082	3371082	0	+	3	2	113	151	1.5
CP008925.1	h6.sal.bam	GAAC	3371083	3371083	3371089	+	11	1	123	149	5.5
CP008925.1	h6.sal.bam	other	3371084	3371084	0	+	1	3	123	148	0.6666666666666666
CP008925.1	h6.sal.bam	other	3371085	3371085	0	+	1	2	124	153	0.6666666666666666
CP008925.1	h6.sal.bam	other	3371086	3371086	0	+	0	1	123	153	0.0
CP008925.1	h6.sal.bam	other	3371087	3371087	0	+	2	3	122	153	2.0
CP008925.1	h6.sal.bam	other	3371088	3371088	0	+	3	1	122	151	3.0
CP008925.1	h6.sal.bam	other	3371089	3371089	0	+	2	2	122	151	1.3333333333333333
CP008925.1	h6.sal.bam	other	3371090	3371090	0	+	0	1	119	149	0.0
CP008925.1	h6.sal.bam	other	3371091	3371091	0	+	2	2	120	149	2.0
CP008925.1	h6.sal.bam	other	3371092	3371092	0	+	2	7	122	148	2.0
CP008925.1	h6.sal.bam	other	3371093	3371093	0	+	2	0	120	142	1.3333333333333333
CP008925.1	h6.sal.bam	other	3371094	3371094	0	+	1	0	120	142	0.6666666666666666
CP008925.1	h6.sal.bam	other	3371095	3371095	0	+	2	1	122	142	1.3333333333333333
CP008925.1	h6.sal.bam	other	3371096	3371096	0	+	0	1	121	141	0.0
CP008925.1	h6.sal.bam	other	3371097	3371097	0	+	1	8	121	147	1.0
CP008925.1	h6.sal.bam	GAAC	3371098	3371098	3371089	+	1	5	119	139	1.0
CP008925.1	h6.sal.bam	other	3371099	3371099	0	+	2	1	120	137	2.0
CP008925.1	h6.sal.bam	GAAC	3371100	3371100	3371089	+	7	2	127	138	7.0
CP008925.1	h6.sal.bam	other	3371101	3371101	0	+	2	3	126	136	2.0
CP008925.1	h6.sal.bam	other	3371102	3371102	0	+	0	3	126	133	0.0
CP008925.1	h6.sal.bam	other	3371103	3371103	0	+	3	2	129	131	3.0
CP008925.1	h6.sal.bam	other	3371104	3371104	0	+	1	1	128	129	1.0
CP008925.1	h6.sal.bam	other	3371105	3371105	0	+	1	1	128	128	1.0
CP008925.1	h6.sal.bam	other	3371106	3371106	0	+	1	4	129	133	1.0
CP008925.1	h6.sal.bam	other	3371107	3371107	0	+	2	0	131	129	1.3333333333333333
CP008925.1	h6.sal.bam	other	3371108	3371108	0	+	1	1	130	129	0.6666666666666666
CP008925.1	h6.sal.bam	other	3371109	3371109	0	+	1	1	127	129	0.5
CP008925.1	h6.sal.bam	other	3371110	3371110	0	+	2	2	129	131	1.0
CP008925.1	h6.sal.bam	other	3371111	3371111	0	+	2	1	131	132	1.0
CP008925.1	h6.sal.bam	other	3371112	3371112	0	+	2	3	131	133	1.0
CP008925.1	h6.sal.bam	other	3371113	3371113	0	+	6	3	134	131	3.0
CP008925.1	h6.sal.bam	other	3371114	3371114	0	+	0	2	134	129	0.0
CP008925.1	h6.sal.bam	other	3371115	3371115	0	+	3	3	135	131	1.5
CP008925.1	h6.sal.bam	other	3371116	3371116	0	+	4	2	137	129	2.0
CP008925.1	h6.sal.bam	other	3371117	3371117	0	+	1	0	138	127	0.5
CP008925.1	h6.sal.bam	other	3371118	3371118	0	+	2	2	140	129	1.0
CP008925.1	h6.sal.bam	other	3371119	3371119	0	+	2	0	140	129	1.0
CP008925.1	h6.sal.bam	other	3371120	3371120	0	+	2	2	142	129	1.0
CP008925.1	h6.sal.bam	other	3371121	3371121	0	+	1	5	136	128	0.5
CP008925.1	h6.sal.bam	other	3371122	3371122	0	+	0	3	133	126	0.0
CP008925.1	h6.sal.bam	other	3371123	3371123	0	+	2	0	134	125	1.0
CP008925.1	h6.sal.bam	other	3371124	3371124	0	+	3	1	136	125	1.5
CP008925.1	h6.sal.bam	other	3371125	3371125	0	+	1	2	135	127	0.5
CP008925.1	h6.sal.bam	other	3371126	3371126	0	+	3	1	135	128	1.5
CP008925.1	h6.sal.bam	other	3371127	3371127	0	+	1	3	136	127	0.5
CP008925.1	h6.sal.bam	other	3371128	3371128	0	+	2	3	138	130	1.0
CP008925.1	h6.sal.bam	other	3371129	3371129	0	+	1	1	138	128	0.5
CP008925.1	h6.sal.bam	other	3371130	3371130	0	+	3	2	139	127	1.5
CP008925.1	h6.sal.bam	other	3371131	3371131	0	+	1	2	138	129	0.5
CP008925.1	h6.sal.bam	other	3371132	3371132	0	+	1	1	134	127	0.5
CP008925.1	h6.sal.bam	other	3371133	3371133	0	+	0	5	134	126	0.0
CP008925.1	h6.sal.bam	other	3371134	3371134	0	+	0	1	133	125	0.0
CP008925.1	h6.sal.bam	other	3371135	3371135	0	+	2	0	135	127	1.0
CP008925.1	h6.sal.bam	other	3371136	3371136	0	+	2	1	136	127	1.0
CP008925.1	h6.sal.bam	other	3371137	3371137	0	+	1	3	136	127	0.5
CP008925.1	h6.sal.bam	other	3371138	3371138	0	+	2	1	134	134	1.0
CP008925.1	h6.sal.bam	other	3371139	3371139	0	+	5	4	139	133	2.5
CP008925.1	h6.sal.bam	other	3371140	3371140	0	+	1	1	138	132	0.5
CP008925.1	h6.sal.bam	other	3371141	3371141	0	+	3	1	139	132	1.5
CP008925.1	h6.sal.bam	other	3371142	3371142	0	+	0	2	137	131	0.0
CP008925.1	h6.sal.bam	other	3371143	3371143	0	+	2	1	139	129	1.0
CP008925.1	h6.sal.bam	other	3371144	3371144	0	+	0	1	137	128	0.0
CP008925.1	h6.sal.bam	other	3371145	3371145	0	+	1	3	136	127	0.5
CP008925.1	h6.sal.bam	other	3371146	3371146	0	+	1	0	135	124	0.5
CP008925.1	h6.sal.bam	other	3371147	3371147	0	+	1	4	133	127	0.5
CP008925.1	h6.sal.bam	other	3371148	3371148	0	+	4	2	133	134	2.0
CP008925.1	h6.sal.bam	other	3371149	3371149	0	+	1	1	134	134	0.5
CP008925.1	h6.sal.bam	other	3371150	3371150	0	+	1	1	134	135	0.5
CP008925.1	h6.sal.bam	other	3371151	3371151	0	+	1	2	132	134	0.5
CP008925.1	h6.sal.bam	other	3371152	3371152	0	+	4	4	136	136	2.0
CP008925.1	h6.sal.bam	other	3371153	3371153	0	+	0	4	133	132	0.0
CP008925.1	h6.sal.bam	other	3371154	3371154	0	+	2	3	135	134	1.0
CP008925.1	h6.sal.bam	other	3371155	3371155	0	+	4	3	138	131	2.0
CP008925.1	h6.sal.bam	other	3371156	3371156	0	+	2	0	136	129	1.0
CP008925.1	h6.sal.bam	other	3371157	3371157	0	+	3	4	128	133	1.5
CP008925.1	h6.sal.bam	other	3371158	3371158	0	+	3	3	131	130	1.5
CP008925.1	h6.sal.bam	other	3371159	3371159	0	+	3	1	134	131	1.5
CP008925.1	h6.sal.bam	other	3371160	3371160	0	+	2	2	134	131	1.0
CP008925.1	h6.sal.bam	other	3371161	3371161	0	+	0	2	134	129	0.0
CP008925.1	h6.sal.bam	other	3371162	3371162	0	+	1	0	132	127	0.5
CP008925.1	h6.sal.bam	other	3371163	3371163	0	+	1	1	131	129	0.5
CP008925.1	h6.sal.bam	other	3371164	3371164	0	+	3	0	132	130	1.5
CP008925.1	h6.sal.bam	other	3371165	3371165	0	+	1	1	131	133	0.5
CP008925.1	h6.sal.bam	other	3371166	3371166	0	+	0	1	126	133	0.0
CP008925.1	h6.sal.bam	other	3371167	3371167	0	+	1	1	127	137	0.5
CP008925.1	h6.sal.bam	other	3371168	3371168	0	+	1	0	127	137	0.5
CP008925.1	h6.sal.bam	other	3371169	3371169	0	+	3	5	130	137	1.5
CP008925.1	h6.sal.bam	other	3371170	3371170	0	+	6	1	134	132	3.0
CP008925.1	h6.sal.bam	other	3371171	3371171	0	+	4	1	137	131	2.0
CP008925.1	h6.sal.bam	other	3371172	3371172	0	+	4	0	141	130	2.0
CP008925.1	h6.sal.bam	other	3371173	3371173	0	+	4	3	144	130	2.0
CP008925.1	h6.sal.bam	other	3371174	3371174	0	+	0	2	142	127	0.0
CP008925.1	h6.sal.bam	other	3371175	3371175	0	+	3	0	139	136	1.5
CP008925.1	h6.sal.bam	other	3371176	3371176	0	+	1	1	138	136	0.5
CP008925.1	h6.sal.bam	other	3371177	3371177	0	+	3	0	138	137	1.5
CP008925.1	h6.sal.bam	other	3371178	3371178	0	+	1	2	139	137	0.5
CP008925.1	h6.sal.bam	other	3371179	3371179	0	+	3	3	142	135	1.5
CP008925.1	h6.sal.bam	other	3371180	3371180	0	+	3	1	144	132	1.5
CP008925.1	h6.sal.bam	other	3371181	3371181	0	+	1	0	144	138	0.5
CP008925.1	h6.sal.bam	other	3371182	3371182	0	+	3	0	145	138	1.5
CP008925.1	h6.sal.bam	other	3371183	3371183	0	+	2	1	146	143	1.0
CP008925.1	h6.sal.bam	other	3371184	3371184	0	+	2	3	147	144	1.0
CP008925.1	h6.sal.bam	other	3371185	3371185	0	+	0	3	141	141	0.0
CP008925.1	h6.sal.bam	other	3371186	3371186	0	+	0	2	141	139	0.0
CP008925.1	h6.sal.bam	other	3371187	3371187	0	+	2	1	143	138	1.0
CP008925.1	h6.sal.bam	other	3371188	3371188	0	+	3	1	140	143	1.5
CP008925.1	h6.sal.bam	other	3371189	3371189	0	+	2	4	135	142	1.0
CP008925.1	h6.sal.bam	other	3371190	3371190	0	+	0	1	135	139	0.0
CP008925.1	h6.sal.bam	other	3371191	3371191	0	+	3	1	138	139	1.5
CP008925.1	h6.sal.bam	other	3371192	3371192	0	+	0	1	130	138	0.0
CP008925.1	h6.sal.bam	other	3371193	3371193	0	+	3	2	133	138	1.5
CP008925.1	h6.sal.bam	other	3371194	3371194	0	+	1	1	134	137	0.5
CP008925.1	h6.sal.bam	other	3371195	3371195	0	+	3	0	137	136	1.5
CP008925.1	h6.sal.bam	other	3371196	3371196	0	+	2	3	139	141	1.0
CP008925.1	h6.sal.bam	other	3371197	3371197	0	+	1	2	138	140	0.5
CP008925.1	h6.sal.bam	other	3371198	3371198	0	+	1	1	136	139	0.5
CP008925.1	h6.sal.bam	other	3371199	3371199	0	+	1	2	136	138	0.5
CP008925.1	h6.sal.bam	other	3371200	3371200	0	+	1	3	134	140	0.5
CP008925.1	h6.sal.bam	other	3371201	3371201	0	+	0	3	134	138	0.0
CP008925.1	h6.sal.bam	other	3371202	3371202	0	+	1	3	134	135	0.5
CP008925.1	h6.sal.bam	other	3371203	3371203	0	+	0	1	132	132	0.0
CP008925.1	h6.sal.bam	other	3371204	3371204	0	+	6	3	137	134	3.0
CP008925.1	h6.sal.bam	other	3371205	3371205	0	+	2	2	136	131	1.0
CP008925.1	h6.sal.bam	other	3371206	3371206	0	+	1	0	135	136	0.5
CP008925.1	h6.sal.bam	other	3371207	3371207	0	+	1	3	136	136	0.5
CP008925.1	h6.sal.bam	other	3371208	3371208	0	+	3	1	139	133	1.5
CP008925.1	h6.sal.bam	other	3371209	3371209	0	+	2	3	141	136	1.3333333333333333
CP008925.1	h6.sal.bam	other	3371210	3371210	0	+	2	1	139	139	1.3333333333333333
CP008925.1	h6.sal.bam	other	3371211	3371211	0	+	2	4	141	138	1.0
CP008925.1	h6.sal.bam	other	3371212	3371212	0	+	5	6	145	141	2.5
CP008925.1	h6.sal.bam	other	3371213	3371213	0	+	1	0	144	137	0.5
CP008925.1	h6.sal.bam	other	3371214	3371214	0	+	4	3	143	141	2.0
CP008925.1	h6.sal.bam	other	3371215	3371215	0	+	5	1	147	140	2.5
CP008925.1	h6.sal.bam	other	3371216	3371216	0	+	0	0	144	141	0.0
CP008925.1	h6.sal.bam	other	3371217	3371217	0	+	2	0	146	141	1.0
CP008925.1	h6.sal.bam	other	3371218	3371218	0	+	1	2	145	144	0.5
CP008925.1	h6.sal.bam	other	3371219	3371219	0	+	2	0	145	143	1.0
CP008925.1	h6.sal.bam	other	3371220	3371220	0	+	3	1	148	145	1.5
CP008925.1	h6.sal.bam	other	3371221	3371221	0	+	2	5	150	146	1.0
CP008925.1	h6.sal.bam	other	3371222	3371222	0	+	0	5	148	141	0.0
CP008925.1	h6.sal.bam	other	3371223	3371223	0	+	3	2	147	136	3.0
CP008925.1	h6.sal.bam	other	3371224	3371224	0	+	1	2	147	134	0.6666666666666666
CP008925.1	h6.sal.bam	other	3371225	3371225	0	+	3	2	149	132	2.0
CP008925.1	h6.sal.bam	other	3371226	3371226	0	+	0	2	148	133	0.0
CP008925.1	h6.sal.bam	other	3371227	3371227	0	+	0	4	143	133	0.0
CP008925.1	h6.sal.bam	other	3371228	3371228	0	+	0	2	143	130	0.0
CP008925.1	h6.sal.bam	other	3371229	3371229	0	+	1	0	142	129	0.5
CP008925.1	h6.sal.bam	other	3371230	3371230	0	+	2	1	141	134	1.0
CP008925.1	h6.sal.bam	other	3371231	3371231	0	+	5	4	138	133	2.5
CP008925.1	h6.sal.bam	other	3371232	3371232	0	+	3	1	141	131	1.5
CP008925.1	h6.sal.bam	other	3371233	3371233	0	+	2	5	143	133	1.0
CP008925.1	h6.sal.bam	other	3371234	3371234	0	+	1	1	141	128	0.5
CP008925.1	h6.sal.bam	other	3371235	3371235	0	+	1	0	140	130	0.5
CP008925.1	h6.sal.bam	other	3371236	3371236	0	+	0	0	140	130	0.0
CP008925.1	h6.sal.bam	other	3371237	3371237	0	+	3	3	142	130	1.5
CP008925.1	h6.sal.bam	other	3371238	3371238	0	+	3	2	144	134	1.5
CP008925.1	h6.sal.bam	other	3371239	3371239	0	+	0	2	141	133	0.0
CP008925.1	h6.sal.bam	other	3371240	3371240	0	+	1	1	141	134	0.5
CP008925.1	h6.sal.bam	other	3371241	3371241	0	+	1	5	142	135	0.5
CP008925.1	h6.sal.bam	other	3371242	3371242	0	+	3	1	144	130	1.5
CP008925.1	h6.sal.bam	other	3371243	3371243	0	+	0	0	143	132	0.0
CP008925.1	h6.sal.bam	other	3371244	3371244	0	+	2	3	142	134	1.0
CP008925.1	h6.sal.bam	other	3371245	3371245	0	+	1	0	137	132	0.5
CP008925.1	h6.sal.bam	other	3371246	3371246	0	+	3	3	132	133	1.5
CP008925.1	h6.sal.bam	other	3371247	3371247	0	+	0	1	132	130	0.0
CP008925.1	h6.sal.bam	other	3371248	3371248	0	+	2	1	130	135	1.0
CP008925.1	h6.sal.bam	other	3371249	3371249	0	+	4	2	134	135	2.0
CP008925.1	h6.sal.bam	other	3371250	3371250	0	+	1	2	132	133	0.5
CP008925.1	h6.sal.bam	other	3371251	3371251	0	+	3	1	131	137	1.5
CP008925.1	h6.sal.bam	other	3371252	3371252	0	+	1	0	131	137	0.5
CP008925.1	h6.sal.bam	other	3371253	3371253	0	+	2	1	127	137	1.0
CP008925.1	h6.sal.bam	other	3371254	3371254	0	+	0	5	127	141	0.0
CP008925.1	h6.sal.bam	other	3371255	3371255	0	+	3	0	130	138	1.5
CP008925.1	h6.sal.bam	other	3371256	3371256	0	+	1	2	130	138	0.5
CP008925.1	h6.sal.bam	other	3371257	3371257	0	+	1	4	129	140	0.5
CP008925.1	h6.sal.bam	other	3371258	3371258	0	+	1	2	128	139	0.5
CP008925.1	h6.sal.bam	other	3371259	3371259	0	+	0	0	126	139	0.0
CP008925.1	h6.sal.bam	other	3371260	3371260	0	+	4	1	130	143	2.0
CP008925.1	h6.sal.bam	other	3371261	3371261	0	+	2	1	132	142	1.0
CP008925.1	h6.sal.bam	other	3371262	3371262	0	+	2	5	132	143	1.0
CP008925.1	h6.sal.bam	other	3371263	3371263	0	+	6	0	135	142	3.0
CP008925.1	h6.sal.bam	other	3371264	3371264	0	+	4	1	137	142	2.0
CP008925.1	h6.sal.bam	other	3371265	3371265	0	+	1	1	135	143	0.5
CP008925.1	h6.sal.bam	other	3371266	3371266	0	+	0	0	135	143	0.0
CP008925.1	h6.sal.bam	other	3371267	3371267	0	+	1	1	136	143	0.5
CP008925.1	h6.sal.bam	other	3371268	3371268	0	+	1	1	134	143	0.5
CP008925.1	h6.sal.bam	other	3371269	3371269	0	+	1	2	134	142	0.5
CP008925.1	h6.sal.bam	other	3371270	3371270	0	+	3	3	134	142	1.5
CP008925.1	h6.sal.bam	other	3371271	3371271	0	+	1	2	133	139	0.6666666666666666
CP008925.1	h6.sal.bam	other	3371272	3371272	0	+	1	1	132	138	0.5
CP008925.1	h6.sal.bam	other	3371273	3371273	0	+	0	0	132	138	0.0
CP008925.1	h6.sal.bam	other	3371274	3371274	0	+	2	4	133	139	1.3333333333333333
CP008925.1	h6.sal.bam	other	3371275	3371275	0	+	4	1	136	137	4.0
CP008925.1	h6.sal.bam	other	3371276	3371276	0	+	3	2	139	136	2.0
CP008925.1	h6.sal.bam	other	3371277	3371277	0	+	3	0	141	137	1.5
CP008925.1	h6.sal.bam	other	3371278	3371278	0	+	4	2	145	137	2.0
CP008925.1	h6.sal.bam	other	3371279	3371279	0	+	2	3	141	137	1.0
CP008925.1	h6.sal.bam	other	3371280	3371280	0	+	3	3	142	134	1.5
CP008925.1	h6.sal.bam	other	3371281	3371281	0	+	2	0	143	138	1.0
CP008925.1	h6.sal.bam	other	3371282	3371282	0	+	0	3	142	138	0.0
CP008925.1	h6.sal.bam	other	3371283	3371283	0	+	1	1	138	138	0.6666666666666666
CP008925.1	h6.sal.bam	other	3371284	3371284	0	+	2	8	139	137	1.3333333333333333
CP008925.1	h6.sal.bam	other	3371285	3371285	0	+	1	5	138	129	0.5
CP008925.1	h6.sal.bam	other	3371286	3371286	0	+	4	2	140	130	2.0
CP008925.1	h6.sal.bam	other	3371287	3371287	0	+	2	2	138	130	1.3333333333333333
CP008925.1	h6.sal.bam	other	3371288	3371288	0	+	0	4	137	128	0.0
CP008925.1	h6.sal.bam	other	3371289	3371289	0	+	3	2	131	128	1.5
CP008925.1	h6.sal.bam	other	3371290	3371290	0	+	3	2	134	126	1.5
CP008925.1	h6.sal.bam	other	3371291	3371291	0	+	2	0	136	125	1.0
CP008925.1	h6.sal.bam	other	3371292	3371292	0	+	3	2	137	125	1.5
CP008925.1	h6.sal.bam	other	3371293	3371293	0	+	2	1	135	127	1.0
CP008925.1	h6.sal.bam	other	3371294	3371294	0	+	1	1	133	128	0.6666666666666666
CP008925.1	h6.sal.bam	other	3371295	3371295	0	+	1	2	132	129	0.5
CP008925.1	h6.sal.bam	other	3371296	3371296	0	+	1	0	133	128	0.5
CP008925.1	h6.sal.bam	other	3371297	3371297	0	+	1	0	134	129	0.5
CP008925.1	h6.sal.bam	other	3371298	3371298	0	+	0	0	132	131	0.0
CP008925.1	h6.sal.bam	other	3371299	3371299	0	+	3	0	130	132	2.0
CP008925.1	h6.sal.bam	other	3371300	3371300	0	+	1	3	131	135	0.5
CP008925.1	h6.sal.bam	other	3371301	3371301	0	+	0	3	131	132	0.0
CP008925.1	h6.sal.bam	other	3371302	3371302	0	+	2	2	133	129	1.0
CP008925.1	h6.sal.bam	other	3371303	3371303	0	+	3	0	126	128	1.5
CP008925.1	h6.sal.bam	other	3371304	3371304	0	+	3	5	129	129	1.5
CP008925.1	h6.sal.bam	other	3371305	3371305	0	+	0	0	129	126	0.0
CP008925.1	h6.sal.bam	other	3371306	3371306	0	+	1	2	130	126	0.5
CP008925.1	h6.sal.bam	other	3371307	3371307	0	+	3	3	130	126	1.5
CP008925.1	h6.sal.bam	other	3371308	3371308	0	+	2	1	132	125	1.0
CP008925.1	h6.sal.bam	other	3371309	3371309	0	+	0	2	132	124	0.0
CP008925.1	h6.sal.bam	other	3371310	3371310	0	+	4	3	135	125	2.0
CP008925.1	h6.sal.bam	other	3371311	3371311	0	+	6	2	141	124	3.0
CP008925.1	h6.sal.bam	other	3371312	3371312	0	+	1	2	139	123	0.5
CP008925.1	h6.sal.bam	other	3371313	3371313	0	+	3	1	139	124	1.5
CP008925.1	h6.sal.bam	other	3371314	3371314	0	+	0	3	139	124	0.0
CP008925.1	h6.sal.bam	other	3371315	3371315	0	+	6	2	144	122	3.0
CP008925.1	h6.sal.bam	other	3371316	3371316	0	+	1	1	143	120	0.5
CP008925.1	h6.sal.bam	other	3371317	3371317	0	+	2	3	143	120	1.0
CP008925.1	h6.sal.bam	other	3371318	3371318	0	+	2	2	142	117	1.0
CP008925.1	h6.sal.bam	other	3371319	3371319	0	+	1	1	143	115	0.5
CP008925.1	h6.sal.bam	other	3371320	3371320	0	+	1	0	142	117	0.5
CP008925.1	h6.sal.bam	other	3371321	3371321	0	+	1	1	139	119	0.5
CP008925.1	h6.sal.bam	other	3371322	3371322	0	+	2	5	141	122	1.0
CP008925.1	h6.sal.bam	other	3371323	3371323	0	+	0	1	135	119	0.0
CP008925.1	h6.sal.bam	other	3371324	3371324	0	+	1	1	136	118	0.5
CP008925.1	h6.sal.bam	other	3371325	3371325	0	+	1	4	136	118	0.5
CP008925.1	h6.sal.bam	other	3371326	3371326	0	+	2	1	136	116	1.0
CP008925.1	h6.sal.bam	other	3371327	3371327	0	+	2	0	134	116	1.0
CP008925.1	h6.sal.bam	other	3371328	3371328	0	+	3	6	137	116	1.5
CP008925.1	h6.sal.bam	other	3371329	3371329	0	+	0	2	136	113	0.0
CP008925.1	h6.sal.bam	other	3371330	3371330	0	+	0	4	132	113	0.0
CP008925.1	h6.sal.bam	other	3371331	3371331	0	+	3	1	135	113	1.5
CP008925.1	h6.sal.bam	other	3371332	3371332	0	+	2	2	136	115	1.0
CP008925.1	h6.sal.bam	other	3371333	3371333	0	+	0	3	134	114	0.0
CP008925.1	h6.sal.bam	other	3371334	3371334	0	+	1	4	135	111	0.5
CP008925.1	h6.sal.bam	other	3371335	3371335	0	+	2	0	134	109	1.0
CP008925.1	h6.sal.bam	other	3371336	3371336	0	+	0	2	132	109	0.0
CP008925.1	h6.sal.bam	other	3371337	3371337	0	+	0	4	128	107	0.0
CP008925.1	h6.sal.bam	other	3371338	3371338	0	+	2	0	127	106	1.3333333333333333
CP008925.1	h6.sal.bam	other	3371339	3371339	0	+	2	2	126	106	2.0
CP008925.1	h6.sal.bam	other	3371340	3371340	0	+	1	1	125	105	1.0
CP008925.1	h6.sal.bam	other	3371341	3371341	0	+	1	0	125	104	1.0
CP008925.1	h6.sal.bam	other	3371342	3371342	0	+	2	0	127	107	2.0
CP008925.1	h6.sal.bam	other	3371343	3371343	0	+	0	2	126	113	0.0
CP008925.1	h6.sal.bam	other	3371344	3371344	0	+	0	1	124	113	0.0
CP008925.1	h6.sal.bam	other	3371345	3371345	0	+	2	0	125	112	2.0
CP008925.1	h6.sal.bam	other	3371346	3371346	0	+	2	1	124	116	2.0
CP008925.1	h6.sal.bam	other	3371347	3371347	0	+	2	0	125	118	2.0
CP008925.1	h6.sal.bam	other	3371348	3371348	0	+	0	1	123	118	0.0
CP008925.1	h6.sal.bam	other	3371349	3371349	0	+	1	2	122	118	1.0
CP008925.1	h6.sal.bam	other	3371350	3371350	0	+	3	1	122	117	3.0
CP008925.1	h6.sal.bam	other	3371351	3371351	0	+	2	2	122	118	2.0
CP008925.1	h6.sal.bam	other	3371352	3371352	0	+	4	1	122	117	4.0
CP008925.1	h6.sal.bam	other	3371353	3371353	0	+	1	1	120	128	1.0
CP008925.1	h6.sal.bam	other	3371354	3371354	0	+	4	2	118	128	4.0
CP008925.1	h6.sal.bam	other	3371355	3371355	0	+	3	4	121	128	3.0
CP008925.1	h6.sal.bam	other	3371356	3371356	0	+	4	2	122	125	4.0
CP008925.1	h6.sal.bam	other	3371357	3371357	0	+	1	1	121	126	1.0
CP008925.1	h6.sal.bam	other	3371358	3371358	0	+	2	0	123	125	2.0
CP008925.1	h6.sal.bam	other	3371359	3371359	0	+	1	3	117	127	1.0
CP008925.1	h6.sal.bam	other	3371360	3371360	0	+	0	4	117	126	0.0
CP008925.1	h6.sal.bam	other	3371361	3371361	0	+	0	2	117	127	0.0
CP008925.1	h6.sal.bam	other	3371362	3371362	0	+	2	2	117	125	2.0
CP008925.1	h6.sal.bam	other	3371363	3371363	0	+	5	1	114	127	5.0
CP008925.1	h6.sal.bam	other	3371364	3371364	0	+	2	0	113	126	2.0
CP008925.1	h6.sal.bam	other	3371365	3371365	0	+	2	1	108	126	2.0
CP008925.1	h6.sal.bam	other	3371366	3371366	0	+	1	0	108	125	1.0
CP008925.1	h6.sal.bam	other	3371367	3371367	0	+	2	4	110	131	2.0
CP008925.1	h6.sal.bam	other	3371368	3371368	0	+	3	2	110	129	3.0
CP008925.1	h6.sal.bam	other	3371369	3371369	0	+	2	2	112	131	2.0
CP008925.1	h6.sal.bam	other	3371370	3371370	0	+	3	1	115	130	3.0
CP008925.1	h6.sal.bam	other	3371371	3371371	0	+	2	1	117	129	2.0
CP008925.1	h6.sal.bam	other	3371372	3371372	0	+	2	3	119	131	2.0
CP008925.1	h6.sal.bam	other	3371373	3371373	0	+	1	1	118	132	1.0
CP008925.1	h6.sal.bam	other	3371374	3371374	0	+	4	4	122	134	4.0
CP008925.1	h6.sal.bam	other	3371375	3371375	0	+	1	0	121	132	1.0
CP008925.1	h6.sal.bam	other	3371376	3371376	0	+	3	0	124	134	3.0
CP008925.1	h6.sal.bam	other	3371377	3371377	0	+	1	1	121	135	1.0
CP008925.1	h6.sal.bam	other	3371378	3371378	0	+	0	1	121	134	0.0
CP008925.1	h6.sal.bam	other	3371379	3371379	0	+	0	1	120	134	0.0
CP008925.1	h6.sal.bam	other	3371380	3371380	0	+	1	1	121	133	1.0
CP008925.1	h6.sal.bam	other	3371381	3371381	0	+	1	1	122	132	1.0
CP008925.1	h6.sal.bam	other	3371382	3371382	0	+	0	1	121	135	0.0
CP008925.1	h6.sal.bam	other	3371383	3371383	0	+	0	1	117	135	0.0
CP008925.1	h6.sal.bam	other	3371384	3371384	0	+	0	4	117	134	0.0
CP008925.1	h6.sal.bam	other	3371385	3371385	0	+	0	0	110	135	0.0
CP008925.1	h6.sal.bam	other	3371386	3371386	0	+	2	1	112	139	2.0
CP008925.1	h6.sal.bam	other	3371387	3371387	0	+	1	3	112	138	1.0
CP008925.1	h6.sal.bam	other	3371388	3371388	0	+	1	1	110	136	1.0
CP008925.1	h6.sal.bam	other	3371389	3371389	0	+	1	1	111	136	1.0
CP008925.1	h6.sal.bam	other	3371390	3371390	0	+	0	1	107	136	0.0
CP008925.1	h6.sal.bam	other	3371391	3371391	0	+	3	0	104	137	3.0
CP008925.1	h6.sal.bam	other	3371392	3371392	0	+	1	1	105	138	1.0
CP008925.1	h6.sal.bam	other	3371393	3371393	0	+	2	2	107	140	2.0
CP008925.1	h6.sal.bam	other	3371394	3371394	0	+	4	2	105	143	4.0
CP008925.1	h6.sal.bam	other	3371395	3371395	0	+	2	3	107	147	2.0
CP008925.1	h6.sal.bam	other	3371396	3371396	0	+	0	1	107	145	0.0
CP008925.1	h6.sal.bam	other	3371397	3371397	0	+	0	3	106	144	0.0
CP008925.1	h6.sal.bam	other	3371398	3371398	0	+	0	0	106	141	0.0
CP008925.1	h6.sal.bam	other	3371399	3371399	0	+	0	1	106	141	0.0
CP008925.1	h6.sal.bam	other	3371400	3371400	0	+	1	2	107	144	1.0
CP008925.1	h6.sal.bam	other	3371401	3371401	0	+	2	1	103	142	2.0
CP008925.1	h6.sal.bam	other	3371402	3371402	0	+	0	1	103	141	0.0
CP008925.1	h6.sal.bam	other	3371403	3371403	0	+	0	2	101	142	0.0
CP008925.1	h6.sal.bam	other	3371404	3371404	0	+	1	4	102	141	1.0
CP008925.1	h6.sal.bam	other	3371405	3371405	0	+	1	3	103	139	1.0
CP008925.1	h6.sal.bam	other	3371406	3371406	0	+	0	3	100	139	0.0
CP008925.1	h6.sal.bam	other	3371407	3371407	0	+	2	1	102	139	2.0
CP008925.1	h6.sal.bam	other	3371408	3371408	0	+	1	1	103	138	1.0
CP008925.1	h6.sal.bam	other	3371409	3371409	0	+	1	1	102	137	1.0
CP008925.1	h6.sal.bam	GTTC	3371410	3371410	3371418	+	1	0	102	136	1.0
CP008925.1	h6.sal.bam	other	3371411	3371411	0	+	3	0	105	138	3.0
CP008925.1	h6.sal.bam	GTTC	3371412	3371412	3371418	+	4	3	109	139	4.0
CP008925.1	h6.sal.bam	other	3371413	3371413	0	+	0	0	106	136	0.0
CP008925.1	h6.sal.bam	other	3371414	3371414	0	+	1	0	107	136	1.0
CP008925.1	h6.sal.bam	other	3371415	3371415	0	+	2	4	108	139	2.0
CP008925.1	h6.sal.bam	other	3371416	3371416	0	+	1	5	108	135	1.0
CP008925.1	h6.sal.bam	other	3371417	3371417	0	+	0	2	106	131	0.0
CP008925.1	h6.sal.bam	other	3371418	3371418	0	+	1	1	107	132	1.0
CP008925.1	h6.sal.bam	other	3371419	3371419	0	+	0	2	106	131	0.0
CP008925.1	h6.sal.bam	other	3371420	3371420	0	+	0	1	105	129	0.0
CP008925.1	h6.sal.bam	other	3371421	3371421	0	+	0	3	103	134	0.0
CP008925.1	h6.sal.bam	other	3371422	3371422	0	+	1	0	104	132	1.0
CP008925.1	h6.sal.bam	other	3371423	3371423	0	+	0	1	104	132	0.0
CP008925.1	h6.sal.bam	other	3371424	3371424	0	+	1	2	104	133	1.0
CP008925.1	h6.sal.bam	other	3371425	3371425	0	+	2	1	103	133	2.0
CP008925.1	h6.sal.bam	GAAC	3371426	3371426	3371434	+	1	1	101	132	1.0
CP008925.1	h6.sal.bam	GTTC	3371427	3371427	3371418	+	4	15	101	132	4.0
CP008925.1	h6.sal.bam	GAAC	3371428	3371428	3371434	+	6	1	107	118	6.0
CP008925.1	h6.sal.bam	GTTC	3371429	3371429	3371418	+	7	2	110	117	7.0
CP008925.1	h6.sal.bam	other	3371430	3371430	0	+	1	0	108	120	1.0
CP008925.1	h6.sal.bam	other	3371431	3371431	0	+	0	3	103	121	0.0
CP008925.1	h6.sal.bam	other	3371432	3371432	0	+	1	1	103	118	1.0
CP008925.1	h6.sal.bam	other	3371433	3371433	0	+	2	2	103	120	2.0
CP008925.1	h6.sal.bam	other	3371434	3371434	0	+	0	0	101	120	0.0
CP008925.1	h6.sal.bam	other	3371435	3371435	0	+	0	5	100	123	0.0
CP008925.1	h6.sal.bam	other	3371436	3371436	0	+	0	0	97	120	0.0
CP008925.1	h6.sal.bam	other	3371437	3371437	0	+	1	4	98	120	1.0
CP008925.1	h6.sal.bam	other	3371438	3371438	0	+	0	1	95	116	0.0
CP008925.1	h6.sal.bam	other	3371439	3371439	0	+	2	2	95	117	2.0
CP008925.1	h6.sal.bam	other	3371440	3371440	0	+	0	1	92	117	0.0
CP008925.1	h6.sal.bam	other	3371441	3371441	0	+	2	2	94	119	2.0
CP008925.1	h6.sal.bam	other	3371442	3371442	0	+	5	3	97	119	5.0
CP008925.1	h6.sal.bam	GAAC	3371443	3371443	3371434	+	0	3	94	120	0.0
CP008925.1	h6.sal.bam	other	3371444	3371444	0	+	0	2	90	118	0.0
CP008925.1	h6.sal.bam	GAAC	3371445	3371445	3371434	+	2	1	89	118	2.0
CP008925.1	h6.sal.bam	other	3371446	3371446	0	+	2	3	91	118	2.0
CP008925.1	h6.sal.bam	other	3371447	3371447	0	+	2	1	90	115	2.0
CP008925.1	h6.sal.bam	other	3371448	3371448	0	+	1	4	90	114	1.0
CP008925.1	h6.sal.bam	other	3371449	3371449	0	+	2	1	89	111	2.0
CP008925.1	h6.sal.bam	other	3371450	3371450	0	+	2	2	91	110	2.0
CP008925.1	h6.sal.bam	other	3371451	3371451	0	+	0	1	88	109	0.0
CP008925.1	h6.sal.bam	other	3371452	3371452	0	+	1	1	89	108	1.0
CP008925.1	h6.sal.bam	other	3371453	3371453	0	+	2	0	91	108	2.0
CP008925.1	h6.sal.bam	other	3371454	3371454	0	+	0	1	90	108	0.0
CP008925.1	h6.sal.bam	other	3371455	3371455	0	+	4	4	94	117	4.0
CP008925.1	h6.sal.bam	other	3371456	3371456	0	+	0	1	92	113	0.0
CP008925.1	h6.sal.bam	other	3371457	3371457	0	+	1	1	93	114	1.0
CP008925.1	h6.sal.bam	other	3371458	3371458	0	+	3	3	96	114	3.0
CP008925.1	h6.sal.bam	other	3371459	3371459	0	+	5	1	101	112	5.0
CP008925.1	h6.sal.bam	other	3371460	3371460	0	+	1	3	102	111	1.0
CP008925.1	h6.sal.bam	other	3371461	3371461	0	+	2	0	100	114	2.0
CP008925.1	h6.sal.bam	other	3371462	3371462	0	+	3	1	103	115	3.0
CP008925.1	h6.sal.bam	other	3371463	3371463	0	+	1	1	103	114	1.0
CP008925.1	h6.sal.bam	other	3371464	3371464	0	+	1	1	104	118	1.0
CP008925.1	h6.sal.bam	other	3371465	3371465	0	+	0	2	101	118	0.0
CP008925.1	h6.sal.bam	other	3371466	3371466	0	+	0	2	98	121	0.0
CP008925.1	h6.sal.bam	other	3371467	3371467	0	+	1	2	99	122	1.0
CP008925.1	h6.sal.bam	other	3371468	3371468	0	+	3	7	102	121	3.0
CP008925.1	h6.sal.bam	other	3371469	3371469	0	+	2	3	98	116	2.0
CP008925.1	h6.sal.bam	other	3371470	3371470	0	+	7	1	105	116	7.0
CP008925.1	h6.sal.bam	other	3371471	3371471	0	+	4	0	109	115	4.0
CP008925.1	h6.sal.bam	other	3371472	3371472	0	+	2	0	111	115	2.0
CP008925.1	h6.sal.bam	other	3371473	3371473	0	+	5	2	116	118	5.0
CP008925.1	h6.sal.bam	other	3371474	3371474	0	+	1	2	117	116	1.0
CP008925.1	h6.sal.bam	other	3371475	3371475	0	+	1	0	117	116	1.0
CP008925.1	h6.sal.bam	other	3371476	3371476	0	+	0	2	115	117	0.0
CP008925.1	h6.sal.bam	other	3371477	3371477	0	+	1	0	116	120	1.0
CP008925.1	h6.sal.bam	other	3371478	3371478	0	+	0	2	115	121	0.0
CP008925.1	h6.sal.bam	other	3371479	3371479	0	+	2	2	114	121	2.0
CP008925.1	h6.sal.bam	other	3371480	3371480	0	+	0	3	114	119	0.0
CP008925.1	h6.sal.bam	other	3371481	3371481	0	+	3	2	115	118	3.0
CP008925.1	h6.sal.bam	other	3371482	3371482	0	+	0	0	114	117	0.0
CP008925.1	h6.sal.bam	other	3371483	3371483	0	+	1	0	115	117	1.0
CP008925.1	h6.sal.bam	other	3371484	3371484	0	+	1	0	116	123	1.0
CP008925.1	h6.sal.bam	other	3371485	3371485	0	+	5	2	121	125	5.0
CP008925.1	h6.sal.bam	other	3371486	3371486	0	+	1	1	116	126	1.0
CP008925.1	h6.sal.bam	other	3371487	3371487	0	+	1	0	115	125	1.0
CP008925.1	h6.sal.bam	other	3371488	3371488	0	+	0	2	115	127	0.0
CP008925.1	h6.sal.bam	other	3371489	3371489	0	+	0	1	115	125	0.0
CP008925.1	h6.sal.bam	other	3371490	3371490	0	+	1	0	115	131	1.0
CP008925.1	h6.sal.bam	other	3371491	3371491	0	+	0	1	114	131	0.0
CP008925.1	h6.sal.bam	other	3371492	3371492	0	+	1	3	115	130	1.0
CP008925.1	h6.sal.bam	other	3371493	3371493	0	+	1	1	115	132	1.0
CP008925.1	h6.sal.bam	other	3371494	3371494	0	+	0	4	115	133	0.0
CP008925.1	h6.sal.bam	other	3371495	3371495	0	+	0	2	115	129	0.0
CP008925.1	h6.sal.bam	other	3371496	3371496	0	+	1	1	116	127	1.0
CP008925.1	h6.sal.bam	other	3371497	3371497	0	+	3	2	118	126	3.0
CP008925.1	h6.sal.bam	other	3371498	3371498	0	+	1	0	118	125	1.0
CP008925.1	h6.sal.bam	other	3371499	3371499	0	+	0	3	118	127	0.0
CP008925.1	h6.sal.bam	other	3371500	3371500	0	+	3	1	118	125	3.0
CP008925.1	h6.sal.bam	other	3371501	3371501	0	+	0	1	113	130	0.0
CP008925.1	h6.sal.bam	other	3371502	3371502	0	+	2	0	115	129	2.0
CP008925.1	h6.sal.bam	other	3371503	3371503	0	+	4	1	107	134	4.0
CP008925.1	h6.sal.bam	other	3371504	3371504	0	+	0	5	107	133	0.0
CP008925.1	h6.sal.bam	other	3371505	3371505	0	+	0	1	106	129	0.0
CP008925.1	h6.sal.bam	other	3371506	3371506	0	+	1	4	107	129	1.0
CP008925.1	h6.sal.bam	other	3371507	3371507	0	+	2	0	108	125	2.0
CP008925.1	h6.sal.bam	other	3371508	3371508	0	+	1	2	107	125	1.0
CP008925.1	h6.sal.bam	other	3371509	3371509	0	+	2	2	109	125	2.0
CP008925.1	h6.sal.bam	other	3371510	3371510	0	+	0	3	109	125	0.0
CP008925.1	h6.sal.bam	other	3371511	3371511	0	+	1	1	110	122	1.0
CP008925.1	h6.sal.bam	other	3371512	3371512	0	+	0	1	109	124	0.0
CP008925.1	h6.sal.bam	other	3371513	3371513	0	+	5	0	114	124	5.0
CP008925.1	h6.sal.bam	other	3371514	3371514	0	+	2	3	114	124	2.0
CP008925.1	h6.sal.bam	other	3371515	3371515	0	+	2	2	114	128	2.0
CP008925.1	h6.sal.bam	other	3371516	3371516	0	+	0	2	114	126	0.0
CP008925.1	h6.sal.bam	other	3371517	3371517	0	+	2	4	111	124	2.0
CP008925.1	h6.sal.bam	other	3371518	3371518	0	+	2	1	113	120	2.0
CP008925.1	h6.sal.bam	other	3371519	3371519	0	+	0	1	113	120	0.0
CP008925.1	h6.sal.bam	other	3371520	3371520	0	+	7	1	117	122	7.0
CP008925.1	h6.sal.bam	other	3371521	3371521	0	+	4	0	119	121	4.0
CP008925.1	h6.sal.bam	other	3371522	3371522	0	+	3	0	120	121	3.0
CP008925.1	h6.sal.bam	other	3371523	3371523	0	+	5	1	125	121	5.0
CP008925.1	h6.sal.bam	other	3371524	3371524	0	+	1	0	124	121	1.0
CP008925.1	h6.sal.bam	other	3371525	3371525	0	+	1	1	123	123	1.0
CP008925.1	h6.sal.bam	other	3371526	3371526	0	+	3	1	126	122	3.0
CP008925.1	h6.sal.bam	other	3371527	3371527	0	+	1	2	124	121	1.0
CP008925.1	h6.sal.bam	other	3371528	3371528	0	+	1	5	125	119	1.0
CP008925.1	h6.sal.bam	other	3371529	3371529	0	+	2	4	126	115	2.0
CP008925.1	h6.sal.bam	other	3371530	3371530	0	+	1	0	123	114	1.0
CP008925.1	h6.sal.bam	other	3371531	3371531	0	+	3	2	126	114	3.0
CP008925.1	h6.sal.bam	other	3371532	3371532	0	+	5	1	130	115	5.0
CP008925.1	h6.sal.bam	other	3371533	3371533	0	+	1	0	128	114	1.0
CP008925.1	h6.sal.bam	other	3371534	3371534	0	+	0	4	123	114	0.0
CP008925.1	h6.sal.bam	other	3371535	3371535	0	+	2	2	124	116	2.0
CP008925.1	h6.sal.bam	other	3371536	3371536	0	+	0	1	122	116	0.0
CP008925.1	h6.sal.bam	other	3371537	3371537	0	+	5	1	124	117	5.0
CP008925.1	h6.sal.bam	other	3371538	3371538	0	+	1	4	124	116	1.0
CP008925.1	h6.sal.bam	other	3371539	3371539	0	+	2	1	125	113	2.0
CP008925.1	h6.sal.bam	other	3371540	3371540	0	+	4	7	129	113	4.0
CP008925.1	h6.sal.bam	other	3371541	3371541	0	+	2	1	131	107	2.0
CP008925.1	h6.sal.bam	other	3371542	3371542	0	+	5	1	135	110	5.0
CP008925.1	h6.sal.bam	other	3371543	3371543	0	+	5	2	135	112	5.0
CP008925.1	h6.sal.bam	other	3371544	3371544	0	+	1	1	136	110	1.0
CP008925.1	h6.sal.bam	other	3371545	3371545	0	+	2	1	131	113	2.0
CP008925.1	h6.sal.bam	other	3371546	3371546	0	+	0	0	126	113	0.0
CP008925.1	h6.sal.bam	other	3371547	3371547	0	+	1	1	122	115	1.0
CP008925.1	h6.sal.bam	other	3371548	3371548	0	+	0	0	121	116	0.0
CP008925.1	h6.sal.bam	other	3371549	3371549	0	+	0	2	121	116	0.0
CP008925.1	h6.sal.bam	other	3371550	3371550	0	+	1	1	120	115	0.6666666666666666
CP008925.1	h6.sal.bam	other	3371551	3371551	0	+	0	5	120	115	0.0
CP008925.1	h6.sal.bam	other	3371552	3371552	0	+	3	1	122	111	3.0
CP008925.1	h6.sal.bam	other	3371553	3371553	0	+	2	2	124	110	2.0
CP008925.1	h6.sal.bam	other	3371554	3371554	0	+	1	0	123	108	1.0
CP008925.1	h6.sal.bam	other	3371555	3371555	0	+	0	2	120	115	0.0
CP008925.1	h6.sal.bam	other	3371556	3371556	0	+	1	1	121	114	1.0
CP008925.1	h6.sal.bam	other	3371557	3371557	0	+	7	3	126	113	7.0
CP008925.1	h6.sal.bam	other	3371558	3371558	0	+	0	4	126	111	0.0
CP008925.1	h6.sal.bam	other	3371559	3371559	0	+	2	1	128	107	1.3333333333333333
CP008925.1	h6.sal.bam	other	3371560	3371560	0	+	1	3	125	106	0.5
CP008925.1	h6.sal.bam	other	3371561	3371561	0	+	1	1	125	111	0.5
CP008925.1	h6.sal.bam	other	3371562	3371562	0	+	1	1	125	111	0.5
CP008925.1	h6.sal.bam	other	3371563	3371563	0	+	2	5	127	114	1.0
CP008925.1	h6.sal.bam	other	3371564	3371564	0	+	2	2	129	111	1.0
CP008925.1	h6.sal.bam	other	3371565	3371565	0	+	5	1	133	115	3.3333333333333335
CP008925.1	h6.sal.bam	other	3371566	3371566	0	+	3	2	136	115	1.5
CP008925.1	h6.sal.bam	other	3371567	3371567	0	+	1	2	135	114	0.6666666666666666
CP008925.1	h6.sal.bam	other	3371568	3371568	0	+	0	2	135	114	0.0
CP008925.1	h6.sal.bam	other	3371569	3371569	0	+	1	0	136	112	0.6666666666666666
CP008925.1	h6.sal.bam	other	3371570	3371570	0	+	1	0	136	112	0.6666666666666666
CP008925.1	h6.sal.bam	other	3371571	3371571	0	+	5	0	141	113	3.3333333333333335
CP008925.1	h6.sal.bam	other	3371572	3371572	0	+	4	1	142	116	2.6666666666666665
CP008925.1	h6.sal.bam	other	3371573	3371573	0	+	0	2	141	115	0.0
CP008925.1	h6.sal.bam	other	3371574	3371574	0	+	1	1	137	114	1.0
CP008925.1	h6.sal.bam	other	3371575	3371575	0	+	1	6	138	115	0.6666666666666666
CP008925.1	h6.sal.bam	other	3371576	3371576	0	+	2	3	136	113	2.0
CP008925.1	h6.sal.bam	other	3371577	3371577	0	+	0	2	136	112	0.0
CP008925.1	h6.sal.bam	other	3371578	3371578	0	+	0	0	136	112	0.0
CP008925.1	h6.sal.bam	other	3371579	3371579	0	+	3	1	138	112	3.0
CP008925.1	h6.sal.bam	other	3371580	3371580	0	+	3	1	141	112	2.0
CP008925.1	h6.sal.bam	other	3371581	3371581	0	+	1	0	142	116	1.0
CP008925.1	h6.sal.bam	other	3371582	3371582	0	+	3	2	140	117	3.0
CP008925.1	h6.sal.bam	other	3371583	3371583	0	+	3	1	143	116	3.0
CP008925.1	h6.sal.bam	other	3371584	3371584	0	+	3	2	146	115	2.0
CP008925.1	h6.sal.bam	other	3371585	3371585	0	+	0	0	146	113	0.0
CP008925.1	h6.sal.bam	other	3371586	3371586	0	+	2	2	147	118	1.0
CP008925.1	h6.sal.bam	other	3371587	3371587	0	+	2	1	148	117	1.3333333333333333
CP008925.1	h6.sal.bam	other	3371588	3371588	0	+	1	1	145	118	0.5
CP008925.1	h6.sal.bam	other	3371589	3371589	0	+	1	6	144	117	0.5
CP008925.1	h6.sal.bam	other	3371590	3371590	0	+	2	0	143	113	1.3333333333333333
CP008925.1	h6.sal.bam	other	3371591	3371591	0	+	3	0	146	114	2.0
CP008925.1	h6.sal.bam	other	3371592	3371592	0	+	0	0	144	115	0.0
CP008925.1	h6.sal.bam	other	3371593	3371593	0	+	3	1	145	115	3.0
CP008925.1	h6.sal.bam	other	3371594	3371594	0	+	6	3	148	114	4.0
CP008925.1	h6.sal.bam	other	3371595	3371595	0	+	1	0	145	117	0.6666666666666666
CP008925.1	h6.sal.bam	other	3371596	3371596	0	+	2	0	140	119	1.0
CP008925.1	h6.sal.bam	other	3371597	3371597	0	+	1	0	136	119	0.5
CP008925.1	h6.sal.bam	other	3371598	3371598	0	+	3	1	134	120	1.5
CP008925.1	h6.sal.bam	other	3371599	3371599	0	+	2	2	136	122	1.0
CP008925.1	h6.sal.bam	other	3371600	3371600	0	+	0	0	135	124	0.0
CP008925.1	h6.sal.bam	other	3371601	3371601	0	+	0	0	131	125	0.0
CP008925.1	h6.sal.bam	other	3371602	3371602	0	+	0	1	131	129	0.0
CP008925.1	h6.sal.bam	other	3371603	3371603	0	+	1	0	131	129	0.5
CP008925.1	h6.sal.bam	other	3371604	3371604	0	+	4	3	135	129	2.0
CP008925.1	h6.sal.bam	other	3371605	3371605	0	+	1	0	136	128	0.5
CP008925.1	h6.sal.bam	other	3371606	3371606	0	+	1	3	134	128	0.5
CP008925.1	h6.sal.bam	other	3371607	3371607	0	+	2	2	131	128	1.0
CP008925.1	h6.sal.bam	other	3371608	3371608	0	+	4	1	134	126	2.0
CP008925.1	h6.sal.bam	other	3371609	3371609	0	+	3	3	137	126	1.5
CP008925.1	h6.sal.bam	other	3371610	3371610	0	+	7	2	142	124	3.5
CP008925.1	h6.sal.bam	other	3371611	3371611	0	+	3	2	145	125	1.5
CP008925.1	h6.sal.bam	other	3371612	3371612	0	+	4	1	144	123	2.0
CP008925.1	h6.sal.bam	other	3371613	3371613	0	+	0	0	136	122	0.0
CP008925.1	h6.sal.bam	other	3371614	3371614	0	+	1	1	137	123	0.5
CP008925.1	h6.sal.bam	other	3371615	3371615	0	+	1	1	134	123	0.5
CP008925.1	h6.sal.bam	other	3371616	3371616	0	+	4	6	138	122	2.0
CP008925.1	h6.sal.bam	other	3371617	3371617	0	+	1	1	139	122	0.5
CP008925.1	h6.sal.bam	other	3371618	3371618	0	+	1	3	135	124	0.5
CP008925.1	h6.sal.bam	other	3371619	3371619	0	+	4	1	137	121	2.0
CP008925.1	h6.sal.bam	other	3371620	3371620	0	+	2	1	138	124	1.0
CP008925.1	h6.sal.bam	other	3371621	3371621	0	+	3	3	140	123	1.5
CP008925.1	h6.sal.bam	other	3371622	3371622	0	+	2	2	142	120	1.0
CP008925.1	h6.sal.bam	other	3371623	3371623	0	+	1	0	143	119	0.5
CP008925.1	h6.sal.bam	other	3371624	3371624	0	+	1	2	144	119	0.5
CP008925.1	h6.sal.bam	other	3371625	3371625	0	+	3	0	146	119	1.5
CP008925.1	h6.sal.bam	other	3371626	3371626	0	+	1	3	146	124	0.5
CP008925.1	h6.sal.bam	other	3371627	3371627	0	+	0	3	143	123	0.0
CP008925.1	h6.sal.bam	other	3371628	3371628	0	+	0	0	140	120	0.0
CP008925.1	h6.sal.bam	other	3371629	3371629	0	+	4	3	144	127	2.0
CP008925.1	h6.sal.bam	other	3371630	3371630	0	+	2	1	146	130	1.0
CP008925.1	h6.sal.bam	other	3371631	3371631	0	+	0	3	145	129	0.0
CP008925.1	h6.sal.bam	other	3371632	3371632	0	+	4	0	141	132	2.0
CP008925.1	h6.sal.bam	other	3371633	3371633	0	+	1	1	138	132	0.5
CP008925.1	h6.sal.bam	other	3371634	3371634	0	+	4	2	137	132	2.0
CP008925.1	h6.sal.bam	other	3371635	3371635	0	+	4	2	140	130	2.0
CP008925.1	h6.sal.bam	other	3371636	3371636	0	+	2	1	139	128	1.0
CP008925.1	h6.sal.bam	other	3371637	3371637	0	+	1	4	140	127	0.5
CP008925.1	h6.sal.bam	other	3371638	3371638	0	+	2	3	138	123	1.0
CP008925.1	h6.sal.bam	other	3371639	3371639	0	+	2	6	138	120	1.0
CP008925.1	h6.sal.bam	other	3371640	3371640	0	+	1	1	137	125	0.5
CP008925.1	h6.sal.bam	other	3371641	3371641	0	+	3	0	137	124	1.5
CP008925.1	h6.sal.bam	other	3371642	3371642	0	+	2	2	138	126	1.0
CP008925.1	h6.sal.bam	other	3371643	3371643	0	+	0	0	138	125	0.0
CP008925.1	h6.sal.bam	other	3371644	3371644	0	+	5	0	142	127	2.5
CP008925.1	h6.sal.bam	other	3371645	3371645	0	+	3	1	139	128	1.5
CP008925.1	h6.sal.bam	other	3371646	3371646	0	+	2	2	141	127	1.0
CP008925.1	h6.sal.bam	other	3371647	3371647	0	+	1	1	138	131	0.5
CP008925.1	h6.sal.bam	other	3371648	3371648	0	+	0	0	137	131	0.0
CP008925.1	h6.sal.bam	other	3371649	3371649	0	+	0	2	134	134	0.0
CP008925.1	h6.sal.bam	other	3371650	3371650	0	+	0	4	134	132	0.0
CP008925.1	h6.sal.bam	other	3371651	3371651	0	+	1	2	135	128	0.5
CP008925.1	h6.sal.bam	other	3371652	3371652	0	+	3	2	138	128	1.5
CP008925.1	h6.sal.bam	other	3371653	3371653	0	+	3	1	140	126	1.5
CP008925.1	h6.sal.bam	other	3371654	3371654	0	+	3	0	139	125	1.5
CP008925.1	h6.sal.bam	other	3371655	3371655	0	+	4	5	143	125	2.0
CP008925.1	h6.sal.bam	other	3371656	3371656	0	+	2	2	144	121	1.0
CP008925.1	h6.sal.bam	other	3371657	3371657	0	+	1	0	141	119	0.5
CP008925.1	h6.sal.bam	other	3371658	3371658	0	+	2	0	139	119	1.0
CP008925.1	h6.sal.bam	other	3371659	3371659	0	+	5	1	142	121	2.5
CP008925.1	h6.sal.bam	other	3371660	3371660	0	+	2	4	144	120	1.0
CP008925.1	h6.sal.bam	other	3371661	3371661	0	+	1	1	140	116	0.5
CP008925.1	h6.sal.bam	other	3371662	3371662	0	+	2	2	141	118	1.0
CP008925.1	h6.sal.bam	other	3371663	3371663	0	+	2	0	143	116	1.0
CP008925.1	h6.sal.bam	other	3371664	3371664	0	+	2	2	144	119	1.0
CP008925.1	h6.sal.bam	other	3371665	3371665	0	+	2	1	144	117	1.0
CP008925.1	h6.sal.bam	other	3371666	3371666	0	+	3	1	145	118	1.5
CP008925.1	h6.sal.bam	other	3371667	3371667	0	+	1	5	146	117	0.5
CP008925.1	h6.sal.bam	other	3371668	3371668	0	+	3	2	146	116	1.5
CP008925.1	h6.sal.bam	other	3371669	3371669	0	+	2	0	144	114	1.0
CP008925.1	h6.sal.bam	other	3371670	3371670	0	+	2	2	143	114	1.0
CP008925.1	h6.sal.bam	other	3371671	3371671	0	+	6	0	149	112	3.0
CP008925.1	h6.sal.bam	other	3371672	3371672	0	+	2	1	148	113	1.0
CP008925.1	h6.sal.bam	other	3371673	3371673	0	+	1	2	147	112	0.5
CP008925.1	h6.sal.bam	other	3371674	3371674	0	+	2	4	149	111	1.0
CP008925.1	h6.sal.bam	other	3371675	3371675	0	+	1	1	150	107	0.5
CP008925.1	h6.sal.bam	other	3371676	3371676	0	+	0	4	150	106	0.0
CP008925.1	h6.sal.bam	other	3371677	3371677	0	+	0	1	150	111	0.0
CP008925.1	h6.sal.bam	other	3371678	3371678	0	+	0	0	149	120	0.0
CP008925.1	h6.sal.bam	other	3371679	3371679	0	+	0	2	148	121	0.0
CP008925.1	h6.sal.bam	other	3371680	3371680	0	+	0	2	148	120	0.0
CP008925.1	h6.sal.bam	other	3371681	3371681	0	+	2	2	145	120	1.0
CP008925.1	h6.sal.bam	other	3371682	3371682	0	+	2	0	141	118	1.0
CP008925.1	h6.sal.bam	other	3371683	3371683	0	+	5	2	146	119	2.5
CP008925.1	h6.sal.bam	other	3371684	3371684	0	+	2	1	140	123	1.0
CP008925.1	h6.sal.bam	other	3371685	3371685	0	+	1	3	141	122	0.5
CP008925.1	h6.sal.bam	other	3371686	3371686	0	+	1	1	138	119	0.5
CP008925.1	h6.sal.bam	other	3371687	3371687	0	+	1	0	139	126	0.5
CP008925.1	h6.sal.bam	other	3371688	3371688	0	+	2	0	141	126	1.0
CP008925.1	h6.sal.bam	other	3371689	3371689	0	+	3	1	140	126	1.5
CP008925.1	h6.sal.bam	other	3371690	3371690	0	+	1	0	138	126	0.5
CP008925.1	h6.sal.bam	other	3371691	3371691	0	+	2	6	140	128	1.0
CP008925.1	h6.sal.bam	other	3371692	3371692	0	+	4	3	142	122	2.0
CP008925.1	h6.sal.bam	other	3371693	3371693	0	+	2	0	140	121	1.0
CP008925.1	h6.sal.bam	other	3371694	3371694	0	+	0	3	140	124	0.0
CP008925.1	h6.sal.bam	other	3371695	3371695	0	+	1	0	139	128	0.5
CP008925.1	h6.sal.bam	other	3371696	3371696	0	+	2	1	140	130	1.0
CP008925.1	h6.sal.bam	other	3371697	3371697	0	+	2	0	140	137	1.0
CP008925.1	h6.sal.bam	other	3371698	3371698	0	+	2	2	141	139	1.0
CP008925.1	h6.sal.bam	other	3371699	3371699	0	+	2	1	142	137	1.0
CP008925.1	h6.sal.bam	other	3371700	3371700	0	+	3	4	142	145	1.5
CP008925.1	h6.sal.bam	other	3371701	3371701	0	+	1	2	142	143	0.5
CP008925.1	h6.sal.bam	other	3371702	3371702	0	+	2	4	144	143	1.0
CP008925.1	h6.sal.bam	other	3371703	3371703	0	+	1	7	145	139	0.5
CP008925.1	h6.sal.bam	other	3371704	3371704	0	+	2	3	143	132	1.0
CP008925.1	h6.sal.bam	other	3371705	3371705	0	+	3	1	144	131	1.5
CP008925.1	h6.sal.bam	other	3371706	3371706	0	+	1	4	145	130	0.5
CP008925.1	h6.sal.bam	other	3371707	3371707	0	+	0	2	141	129	0.0
CP008925.1	h6.sal.bam	other	3371708	3371708	0	+	1	1	131	130	0.5
CP008925.1	h6.sal.bam	other	3371709	3371709	0	+	4	2	135	129	2.0
CP008925.1	h6.sal.bam	other	3371710	3371710	0	+	1	1	136	139	0.5
CP008925.1	h6.sal.bam	other	3371711	3371711	0	+	1	2	136	140	0.5
CP008925.1	h6.sal.bam	other	3371712	3371712	0	+	0	1	134	138	0.0
CP008925.1	h6.sal.bam	other	3371713	3371713	0	+	0	1	132	139	0.0
CP008925.1	h6.sal.bam	other	3371714	3371714	0	+	2	2	133	141	2.0
CP008925.1	h6.sal.bam	other	3371715	3371715	0	+	1	1	131	139	1.0
CP008925.1	h6.sal.bam	other	3371716	3371716	0	+	2	3	133	140	2.0
CP008925.1	h6.sal.bam	other	3371717	3371717	0	+	1	2	131	139	1.0
CP008925.1	h6.sal.bam	other	3371718	3371718	0	+	0	1	131	138	0.0
CP008925.1	h6.sal.bam	other	3371719	3371719	0	+	6	5	132	142	6.0
CP008925.1	h6.sal.bam	other	3371720	3371720	0	+	1	1	130	139	1.0
CP008925.1	h6.sal.bam	other	3371721	3371721	0	+	3	1	131	138	3.0
CP008925.1	h6.sal.bam	other	3371722	3371722	0	+	3	3	133	141	3.0
CP008925.1	h6.sal.bam	other	3371723	3371723	0	+	1	0	134	139	1.0
CP008925.1	h6.sal.bam	other	3371724	3371724	0	+	1	0	135	140	1.0
CP008925.1	h6.sal.bam	other	3371725	3371725	0	+	3	1	138	143	3.0
CP008925.1	h6.sal.bam	other	3371726	3371726	0	+	2	1	139	144	1.3333333333333333
CP008925.1	h6.sal.bam	other	3371727	3371727	0	+	1	0	136	143	0.5
CP008925.1	h6.sal.bam	other	3371728	3371728	0	+	1	0	135	143	0.5
CP008925.1	h6.sal.bam	other	3371729	3371729	0	+	0	0	133	146	0.0
CP008925.1	h6.sal.bam	other	3371730	3371730	0	+	0	0	129	146	0.0
CP008925.1	h6.sal.bam	other	3371731	3371731	0	+	1	1	127	147	0.5
CP008925.1	h6.sal.bam	other	3371732	3371732	0	+	6	2	133	150	4.0
CP008925.1	h6.sal.bam	other	3371733	3371733	0	+	1	1	130	148	1.0
CP008925.1	h6.sal.bam	other	3371734	3371734	0	+	0	3	126	149	0.0
CP008925.1	h6.sal.bam	other	3371735	3371735	0	+	2	3	127	149	2.0
CP008925.1	h6.sal.bam	other	3371736	3371736	0	+	0	4	125	149	0.0
CP008925.1	h6.sal.bam	other	3371737	3371737	0	+	3	3	126	145	2.0
CP008925.1	h6.sal.bam	other	3371738	3371738	0	+	2	0	124	143	2.0
CP008925.1	h6.sal.bam	other	3371739	3371739	0	+	3	5	125	147	3.0
CP008925.1	h6.sal.bam	other	3371740	3371740	0	+	3	2	126	147	3.0
CP008925.1	h6.sal.bam	other	3371741	3371741	0	+	0	1	123	145	0.0
CP008925.1	h6.sal.bam	other	3371742	3371742	0	+	2	2	123	149	2.0
CP008925.1	h6.sal.bam	other	3371743	3371743	0	+	1	1	120	149	1.0
CP008925.1	h6.sal.bam	other	3371744	3371744	0	+	3	1	121	148	3.0
CP008925.1	h6.sal.bam	other	3371745	3371745	0	+	4	3	121	147	4.0
CP008925.1	h6.sal.bam	other	3371746	3371746	0	+	4	0	119	146	4.0
CP008925.1	h6.sal.bam	other	3371747	3371747	0	+	1	0	120	146	1.0
CP008925.1	h6.sal.bam	other	3371748	3371748	0	+	4	5	123	148	4.0
CP008925.1	h6.sal.bam	other	3371749	3371749	0	+	4	3	123	149	4.0
CP008925.1	h6.sal.bam	other	3371750	3371750	0	+	1	0	122	146	1.0
CP008925.1	h6.sal.bam	other	3371751	3371751	0	+	1	5	123	146	1.0
CP008925.1	h6.sal.bam	other	3371752	3371752	0	+	0	4	123	149	0.0
CP008925.1	h6.sal.bam	other	3371753	3371753	0	+	2	1	125	145	2.0
CP008925.1	h6.sal.bam	other	3371754	3371754	0	+	0	4	125	147	0.0
CP008925.1	h6.sal.bam	other	3371755	3371755	0	+	3	1	126	146	3.0
CP008925.1	h6.sal.bam	other	3371756	3371756	0	+	0	5	125	145	0.0
CP008925.1	h6.sal.bam	other	3371757	3371757	0	+	0	4	123	143	0.0
CP008925.1	h6.sal.bam	other	3371758	3371758	0	+	0	0	117	141	0.0
CP008925.1	h6.sal.bam	other	3371759	3371759	0	+	1	3	118	149	1.0
CP008925.1	h6.sal.bam	other	3371760	3371760	0	+	2	1	120	146	2.0
CP008925.1	h6.sal.bam	other	3371761	3371761	0	+	0	1	120	145	0.0
CP008925.1	h6.sal.bam	other	3371762	3371762	0	+	1	0	118	154	1.0
CP008925.1	h6.sal.bam	other	3371763	3371763	0	+	3	3	121	154	3.0
CP008925.1	h6.sal.bam	other	3371764	3371764	0	+	1	2	120	153	1.0
CP008925.1	h6.sal.bam	other	3371765	3371765	0	+	4	1	120	154	4.0
CP008925.1	h6.sal.bam	other	3371766	3371766	0	+	0	2	120	153	0.0
CP008925.1	h6.sal.bam	other	3371767	3371767	0	+	3	4	120	155	3.0
CP008925.1	h6.sal.bam	other	3371768	3371768	0	+	0	4	119	151	0.0
CP008925.1	h6.sal.bam	other	3371769	3371769	0	+	5	1	122	151	5.0
CP008925.1	h6.sal.bam	other	3371770	3371770	0	+	5	7	127	151	5.0
CP008925.1	h6.sal.bam	other	3371771	3371771	0	+	2	2	128	144	2.0
CP008925.1	h6.sal.bam	other	3371772	3371772	0	+	2	2	128	146	2.0
CP008925.1	h6.sal.bam	other	3371773	3371773	0	+	2	2	128	147	2.0
CP008925.1	h6.sal.bam	other	3371774	3371774	0	+	1	3	127	147	1.0
CP008925.1	h6.sal.bam	other	3371775	3371775	0	+	8	1	132	152	8.0
CP008925.1	h6.sal.bam	other	3371776	3371776	0	+	6	2	138	153	6.0
CP008925.1	h6.sal.bam	other	3371777	3371777	0	+	3	0	139	152	3.0
CP008925.1	h6.sal.bam	other	3371778	3371778	0	+	1	2	136	154	1.0
CP008925.1	h6.sal.bam	other	3371779	3371779	0	+	1	3	135	152	1.0
CP008925.1	h6.sal.bam	other	3371780	3371780	0	+	1	5	136	151	1.0
CP008925.1	h6.sal.bam	other	3371781	3371781	0	+	5	1	140	147	5.0
CP008925.1	h6.sal.bam	other	3371782	3371782	0	+	1	0	141	147	1.0
CP008925.1	h6.sal.bam	other	3371783	3371783	0	+	1	1	142	151	1.0
CP008925.1	h6.sal.bam	other	3371784	3371784	0	+	3	0	140	154	3.0
CP008925.1	h6.sal.bam	other	3371785	3371785	0	+	1	1	140	154	1.0
CP008925.1	h6.sal.bam	other	3371786	3371786	0	+	2	0	142	153	2.0
CP008925.1	h6.sal.bam	other	3371787	3371787	0	+	1	2	143	156	1.0
CP008925.1	h6.sal.bam	other	3371788	3371788	0	+	1	3	144	155	1.0
CP008925.1	h6.sal.bam	other	3371789	3371789	0	+	1	1	143	154	1.0
CP008925.1	h6.sal.bam	other	3371790	3371790	0	+	0	0	143	153	0.0
CP008925.1	h6.sal.bam	other	3371791	3371791	0	+	2	2	141	157	2.0
CP008925.1	h6.sal.bam	other	3371792	3371792	0	+	4	1	145	157	4.0
CP008925.1	h6.sal.bam	other	3371793	3371793	0	+	1	4	146	159	1.0
CP008925.1	h6.sal.bam	other	3371794	3371794	0	+	5	2	145	156	5.0
CP008925.1	h6.sal.bam	other	3371795	3371795	0	+	2	0	142	154	2.0
CP008925.1	h6.sal.bam	other	3371796	3371796	0	+	3	4	145	157	3.0
CP008925.1	h6.sal.bam	other	3371797	3371797	0	+	1	1	146	153	1.0
CP008925.1	h6.sal.bam	other	3371798	3371798	0	+	2	3	147	153	2.0
CP008925.1	h6.sal.bam	other	3371799	3371799	0	+	2	1	146	152	2.0
CP008925.1	h6.sal.bam	other	3371800	3371800	0	+	1	1	146	153	1.0
CP008925.1	h6.sal.bam	other	3371801	3371801	0	+	0	2	144	153	0.0
CP008925.1	h6.sal.bam	other	3371802	3371802	0	+	1	1	144	153	1.0
CP008925.1	h6.sal.bam	other	3371803	3371803	0	+	3	1	146	152	3.0
CP008925.1	h6.sal.bam	other	3371804	3371804	0	+	1	0	147	152	1.0
CP008925.1	h6.sal.bam	other	3371805	3371805	0	+	0	1	147	152	0.0
CP008925.1	h6.sal.bam	other	3371806	3371806	0	+	1	5	147	156	1.0
CP008925.1	h6.sal.bam	other	3371807	3371807	0	+	1	1	142	155	1.0
CP008925.1	h6.sal.bam	other	3371808	3371808	0	+	2	3	143	154	2.0
CP008925.1	h6.sal.bam	other	3371809	3371809	0	+	4	0	146	154	4.0
CP008925.1	h6.sal.bam	other	3371810	3371810	0	+	0	3	144	154	0.0
CP008925.1	h6.sal.bam	other	3371811	3371811	0	+	0	1	143	154	0.0
CP008925.1	h6.sal.bam	other	3371812	3371812	0	+	3	0	142	157	3.0
CP008925.1	h6.sal.bam	other	3371813	3371813	0	+	1	4	143	160	1.0
CP008925.1	h6.sal.bam	other	3371814	3371814	0	+	4	6	144	161	4.0
CP008925.1	h6.sal.bam	other	3371815	3371815	0	+	1	1	142	155	1.0
CP008925.1	h6.sal.bam	other	3371816	3371816	0	+	1	4	143	156	1.0
CP008925.1	h6.sal.bam	other	3371817	3371817	0	+	5	2	146	153	5.0
CP008925.1	h6.sal.bam	other	3371818	3371818	0	+	0	2	145	154	0.0
CP008925.1	h6.sal.bam	other	3371819	3371819	0	+	3	0	145	152	3.0
CP008925.1	h6.sal.bam	other	3371820	3371820	0	+	3	0	144	153	3.0
CP008925.1	h6.sal.bam	other	3371821	3371821	0	+	1	1	141	157	1.0
CP008925.1	h6.sal.bam	other	3371822	3371822	0	+	3	0	138	159	3.0
CP008925.1	h6.sal.bam	other	3371823	3371823	0	+	0	6	138	159	0.0
CP008925.1	h6.sal.bam	other	3371824	3371824	0	+	3	5	138	153	3.0
CP008925.1	h6.sal.bam	other	3371825	3371825	0	+	1	0	138	149	1.0
CP008925.1	h6.sal.bam	other	3371826	3371826	0	+	0	3	137	158	0.0
CP008925.1	h6.sal.bam	other	3371827	3371827	0	+	1	1	138	156	1.0
CP008925.1	h6.sal.bam	other	3371828	3371828	0	+	3	2	139	155	3.0
CP008925.1	h6.sal.bam	other	3371829	3371829	0	+	5	3	143	157	5.0
CP008925.1	h6.sal.bam	other	3371830	3371830	0	+	1	1	142	154	1.0
CP008925.1	h6.sal.bam	other	3371831	3371831	0	+	1	2	143	156	1.0
CP008925.1	h6.sal.bam	other	3371832	3371832	0	+	1	3	144	157	1.0
CP008925.1	h6.sal.bam	other	3371833	3371833	0	+	1	8	145	155	1.0
CP008925.1	h6.sal.bam	other	3371834	3371834	0	+	0	3	142	149	0.0
CP008925.1	h6.sal.bam	other	3371835	3371835	0	+	0	6	141	150	0.0
CP008925.1	h6.sal.bam	other	3371836	3371836	0	+	1	0	142	147	1.0
CP008925.1	h6.sal.bam	other	3371837	3371837	0	+	1	1	141	147	1.0
CP008925.1	h6.sal.bam	other	3371838	3371838	0	+	0	3	138	150	0.0
CP008925.1	h6.sal.bam	other	3371839	3371839	0	+	1	1	139	148	1.0
CP008925.1	h6.sal.bam	other	3371840	3371840	0	+	2	2	135	147	2.0
CP008925.1	h6.sal.bam	other	3371841	3371841	0	+	0	1	135	146	0.0
CP008925.1	h6.sal.bam	other	3371842	3371842	0	+	1	2	133	148	1.0
CP008925.1	h6.sal.bam	other	3371843	3371843	0	+	1	2	134	146	1.0
CP008925.1	h6.sal.bam	other	3371844	3371844	0	+	1	1	125	145	1.0
CP008925.1	h6.sal.bam	other	3371845	3371845	0	+	2	0	125	148	2.0
CP008925.1	h6.sal.bam	other	3371846	3371846	0	+	0	5	125	148	0.0
CP008925.1	h6.sal.bam	other	3371847	3371847	0	+	4	2	126	149	4.0
CP008925.1	h6.sal.bam	other	3371848	3371848	0	+	1	2	126	147	1.0
CP008925.1	h6.sal.bam	other	3371849	3371849	0	+	0	8	125	149	0.0
CP008925.1	h6.sal.bam	other	3371850	3371850	0	+	0	2	118	149	0.0
CP008925.1	h6.sal.bam	other	3371851	3371851	0	+	2	1	115	148	2.0
CP008925.1	h6.sal.bam	other	3371852	3371852	0	+	3	2	115	149	3.0
CP008925.1	h6.sal.bam	other	3371853	3371853	0	+	3	0	118	149	3.0
CP008925.1	h6.sal.bam	other	3371854	3371854	0	+	0	2	117	149	0.0
CP008925.1	h6.sal.bam	other	3371855	3371855	0	+	1	1	111	147	1.0
CP008925.1	h6.sal.bam	other	3371856	3371856	0	+	0	2	111	153	0.0
CP008925.1	h6.sal.bam	other	3371857	3371857	0	+	4	4	115	154	4.0
CP008925.1	h6.sal.bam	other	3371858	3371858	0	+	1	4	115	150	1.0
CP008925.1	h6.sal.bam	other	3371859	3371859	0	+	2	0	114	150	2.0
CP008925.1	h6.sal.bam	other	3371860	3371860	0	+	4	2	116	150	4.0
CP008925.1	h6.sal.bam	other	3371861	3371861	0	+	3	0	117	148	3.0
CP008925.1	h6.sal.bam	other	3371862	3371862	0	+	2	1	119	151	2.0
CP008925.1	h6.sal.bam	other	3371863	3371863	0	+	1	2	119	150	1.0
CP008925.1	h6.sal.bam	other	3371864	3371864	0	+	3	2	121	157	3.0
CP008925.1	h6.sal.bam	other	3371865	3371865	0	+	0	2	120	158	0.0
CP008925.1	h6.sal.bam	other	3371866	3371866	0	+	2	2	116	158	2.0
CP008925.1	h6.sal.bam	other	3371867	3371867	0	+	2	3	118	160	2.0
CP008925.1	h6.sal.bam	GTTC	3371868	3371868	3371876	+	2	1	120	158	2.0
CP008925.1	h6.sal.bam	other	3371869	3371869	0	+	3	0	117	159	3.0
CP008925.1	h6.sal.bam	GTTC	3371870	3371870	3371876	+	3	3	119	161	3.0
CP008925.1	h6.sal.bam	other	3371871	3371871	0	+	2	0	118	158	2.0
CP008925.1	h6.sal.bam	other	3371872	3371872	0	+	2	1	119	158	2.0
CP008925.1	h6.sal.bam	other	3371873	3371873	0	+	2	2	119	157	2.0
CP008925.1	h6.sal.bam	other	3371874	3371874	0	+	1	3	118	170	1.0
CP008925.1	h6.sal.bam	other	3371875	3371875	0	+	0	1	117	167	0.0
CP008925.1	h6.sal.bam	other	3371876	3371876	0	+	2	1	119	173	2.0
CP008925.1	h6.sal.bam	other	3371877	3371877	0	+	2	0	120	172	2.0
CP008925.1	h6.sal.bam	other	3371878	3371878	0	+	0	1	116	174	0.0
CP008925.1	h6.sal.bam	other	3371879	3371879	0	+	1	4	117	176	1.0
CP008925.1	h6.sal.bam	other	3371880	3371880	0	+	8	1	125	172	8.0
CP008925.1	h6.sal.bam	other	3371881	3371881	0	+	0	4	124	171	0.0
CP008925.1	h6.sal.bam	other	3371882	3371882	0	+	3	0	126	167	3.0
CP008925.1	h6.sal.bam	other	3371883	3371883	0	+	3	3	124	169	3.0
CP008925.1	h6.sal.bam	other	3371884	3371884	0	+	1	0	125	169	1.0
CP008925.1	h6.sal.bam	GTTC	3371885	3371885	3371876	+	1	4	126	169	1.0
CP008925.1	h6.sal.bam	other	3371886	3371886	0	+	2	4	128	165	2.0
CP008925.1	h6.sal.bam	GTTC	3371887	3371887	3371876	+	2	3	127	163	2.0
CP008925.1	h6.sal.bam	other	3371888	3371888	0	+	2	4	127	160	2.0
CP008925.1	h6.sal.bam	other	3371889	3371889	0	+	1	0	125	157	1.0
CP008925.1	h6.sal.bam	other	3371890	3371890	0	+	2	2	126	160	2.0
CP008925.1	h6.sal.bam	other	3371891	3371891	0	+	4	1	123	161	4.0
CP008925.1	h6.sal.bam	other	3371892	3371892	0	+	0	3	123	160	0.0
CP008925.1	h6.sal.bam	other	3371893	3371893	0	+	2	1	125	160	2.0
CP008925.1	h6.sal.bam	other	3371894	3371894	0	+	0	4	122	159	0.0
CP008925.1	h6.sal.bam	other	3371895	3371895	0	+	2	2	121	155	2.0
CP008925.1	h6.sal.bam	other	3371896	3371896	0	+	2	1	122	155	2.0
CP008925.1	h6.sal.bam	other	3371897	3371897	0	+	1	0	119	157	1.0
CP008925.1	h6.sal.bam	other	3371898	3371898	0	+	1	1	120	158	1.0
CP008925.1	h6.sal.bam	other	3371899	3371899	0	+	3	1	119	159	2.0
CP008925.1	h6.sal.bam	other	3371900	3371900	0	+	0	8	119	162	0.0
CP008925.1	h6.sal.bam	other	3371901	3371901	0	+	1	1	120	155	0.5
CP008925.1	h6.sal.bam	other	3371902	3371902	0	+	0	1	119	154	0.0
CP008925.1	h6.sal.bam	other	3371903	3371903	0	+	3	4	119	153	3.0
CP008925.1	h6.sal.bam	other	3371904	3371904	0	+	1	1	117	155	1.0
CP008925.1	h6.sal.bam	other	3371905	3371905	0	+	2	2	118	154	2.0
CP008925.1	h6.sal.bam	other	3371906	3371906	0	+	3	3	120	156	3.0
CP008925.1	h6.sal.bam	other	3371907	3371907	0	+	0	1	118	153	0.0
CP008925.1	h6.sal.bam	other	3371908	3371908	0	+	1	2	119	155	1.0
CP008925.1	h6.sal.bam	other	3371909	3371909	0	+	2	4	121	153	2.0
CP008925.1	h6.sal.bam	other	3371910	3371910	0	+	0	3	120	151	0.0
CP008925.1	h6.sal.bam	other	3371911	3371911	0	+	0	4	120	152	0.0
CP008925.1	h6.sal.bam	other	3371912	3371912	0	+	0	0	119	148	0.0
CP008925.1	h6.sal.bam	other	3371913	3371913	0	+	4	1	123	148	4.0
CP008925.1	h6.sal.bam	other	3371914	3371914	0	+	2	0	124	147	2.0
CP008925.1	h6.sal.bam	other	3371915	3371915	0	+	2	1	124	157	2.0
CP008925.1	h6.sal.bam	other	3371916	3371916	0	+	1	3	125	156	1.0
CP008925.1	h6.sal.bam	other	3371917	3371917	0	+	1	0	125	155	1.0
CP008925.1	h6.sal.bam	other	3371918	3371918	0	+	3	1	126	155	3.0
CP008925.1	h6.sal.bam	other	3371919	3371919	0	+	1	3	125	157	1.0
CP008925.1	h6.sal.bam	other	3371920	3371920	0	+	3	2	128	155	3.0
CP008925.1	h6.sal.bam	other	3371921	3371921	0	+	1	5	129	153	1.0
CP008925.1	h6.sal.bam	other	3371922	3371922	0	+	0	4	125	152	0.0
CP008925.1	h6.sal.bam	other	3371923	3371923	0	+	0	2	124	150	0.0
CP008925.1	h6.sal.bam	other	3371924	3371924	0	+	2	5	126	149	2.0
CP008925.1	h6.sal.bam	other	3371925	3371925	0	+	0	2	126	145	0.0
CP008925.1	h6.sal.bam	other	3371926	3371926	0	+	0	2	120	143	0.0
CP008925.1	h6.sal.bam	other	3371927	3371927	0	+	1	1	121	141	1.0
CP008925.1	h6.sal.bam	other	3371928	3371928	0	+	0	0	119	140	0.0
CP008925.1	h6.sal.bam	other	3371929	3371929	0	+	1	1	120	140	1.0
CP008925.1	h6.sal.bam	other	3371930	3371930	0	+	1	6	120	151	1.0
CP008925.1	h6.sal.bam	other	3371931	3371931	0	+	2	3	121	147	2.0
CP008925.1	h6.sal.bam	other	3371932	3371932	0	+	1	4	119	144	1.0
CP008925.1	h6.sal.bam	other	3371933	3371933	0	+	3	0	121	142	3.0
CP008925.1	h6.sal.bam	other	3371934	3371934	0	+	1	3	116	143	1.0
CP008925.1	h6.sal.bam	other	3371935	3371935	0	+	1	3	114	141	1.0
CP008925.1	h6.sal.bam	other	3371936	3371936	0	+	1	2	113	139	1.0
CP008925.1	h6.sal.bam	other	3371937	3371937	0	+	1	0	110	137	1.0
CP008925.1	h6.sal.bam	other	3371938	3371938	0	+	3	4	113	137	3.0
CP008925.1	h6.sal.bam	other	3371939	3371939	0	+	1	3	114	133	1.0
CP008925.1	h6.sal.bam	other	3371940	3371940	0	+	1	2	115	130	1.0
CP008925.1	h6.sal.bam	other	3371941	3371941	0	+	2	4	115	131	2.0
CP008925.1	h6.sal.bam	other	3371942	3371942	0	+	1	1	114	128	1.0
CP008925.1	h6.sal.bam	other	3371943	3371943	0	+	2	2	114	130	2.0
CP008925.1	h6.sal.bam	other	3371944	3371944	0	+	3	3	114	128	3.0
CP008925.1	h6.sal.bam	other	3371945	3371945	0	+	2	3	113	125	2.0
CP008925.1	h6.sal.bam	other	3371946	3371946	0	+	0	4	111	128	0.0
CP008925.1	h6.sal.bam	other	3371947	3371947	0	+	1	6	108	126	1.0
CP008925.1	h6.sal.bam	other	3371948	3371948	0	+	4	2	112	120	4.0
CP008925.1	h6.sal.bam	other	3371949	3371949	0	+	3	7	114	120	3.0
CP008925.1	h6.sal.bam	other	3371950	3371950	0	+	2	1	116	121	2.0
CP008925.1	h6.sal.bam	other	3371951	3371951	0	+	2	1	116	124	2.0
CP008925.1	h6.sal.bam	other	3371952	3371952	0	+	1	1	115	123	1.0
CP008925.1	h6.sal.bam	other	3371953	3371953	0	+	0	2	115	122	0.0
CP008925.1	h6.sal.bam	other	3371954	3371954	0	+	1	0	107	127	1.0
CP008925.1	h6.sal.bam	other	3371955	3371955	0	+	1	1	108	127	1.0
CP008925.1	h6.sal.bam	other	3371956	3371956	0	+	1	0	106	126	1.0
CP008925.1	h6.sal.bam	other	3371957	3371957	0	+	1	1	104	127	1.0
CP008925.1	h6.sal.bam	other	3371958	3371958	0	+	1	2	104	128	1.0
CP008925.1	h6.sal.bam	other	3371959	3371959	0	+	1	0	105	126	1.0
CP008925.1	h6.sal.bam	other	3371960	3371960	0	+	2	0	106	128	2.0
CP008925.1	h6.sal.bam	other	3371961	3371961	0	+	0	3	104	128	0.0
CP008925.1	h6.sal.bam	other	3371962	3371962	0	+	0	0	102	126	0.0
CP008925.1	h6.sal.bam	other	3371963	3371963	0	+	3	1	102	133	3.0
CP008925.1	h6.sal.bam	other	3371964	3371964	0	+	2	3	104	132	2.0
CP008925.1	h6.sal.bam	other	3371965	3371965	0	+	2	3	104	139	2.0
CP008925.1	h6.sal.bam	other	3371966	3371966	0	+	0	0	99	138	0.0
CP008925.1	h6.sal.bam	other	3371967	3371967	0	+	1	3	99	138	1.0
CP008925.1	h6.sal.bam	other	3371968	3371968	0	+	1	0	100	135	1.0
CP008925.1	h6.sal.bam	other	3371969	3371969	0	+	1	1	101	136	1.0
CP008925.1	h6.sal.bam	other	3371970	3371970	0	+	6	1	104	138	6.0
CP008925.1	h6.sal.bam	other	3371971	3371971	0	+	0	2	103	137	0.0
CP008925.1	h6.sal.bam	other	3371972	3371972	0	+	0	2	101	136	0.0
CP008925.1	h6.sal.bam	other	3371973	3371973	0	+	4	2	105	138	4.0
CP008925.1	h6.sal.bam	other	3371974	3371974	0	+	0	3	102	138	0.0
CP008925.1	h6.sal.bam	other	3371975	3371975	0	+	0	1	102	135	0.0
CP008925.1	h6.sal.bam	other	3371976	3371976	0	+	2	3	103	140	2.0
CP008925.1	h6.sal.bam	other	3371977	3371977	0	+	1	1	100	143	1.0
CP008925.1	h6.sal.bam	other	3371978	3371978	0	+	1	2	101	146	1.0
CP008925.1	h6.sal.bam	other	3371979	3371979	0	+	2	2	103	144	2.0
CP008925.1	h6.sal.bam	other	3371980	3371980	0	+	1	2	101	142	1.0
CP008925.1	h6.sal.bam	other	3371981	3371981	0	+	3	1	102	144	3.0
CP008925.1	h6.sal.bam	other	3371982	3371982	0	+	3	3	105	145	3.0
CP008925.1	h6.sal.bam	other	3371983	3371983	0	+	3	1	107	143	3.0
CP008925.1	h6.sal.bam	other	3371984	3371984	0	+	4	0	109	142	4.0
CP008925.1	h6.sal.bam	other	3371985	3371985	0	+	0	4	109	142	0.0
CP008925.1	h6.sal.bam	other	3371986	3371986	0	+	0	1	109	140	0.0
CP008925.1	h6.sal.bam	other	3371987	3371987	0	+	1	3	110	140	0.5
CP008925.1	h6.sal.bam	other	3371988	3371988	0	+	3	3	109	138	1.5
CP008925.1	h6.sal.bam	other	3371989	3371989	0	+	4	3	111	135	2.0
CP008925.1	h6.sal.bam	other	3371990	3371990	0	+	4	0	113	137	2.0
CP008925.1	h6.sal.bam	other	3371991	3371991	0	+	1	2	113	137	0.5
CP008925.1	h6.sal.bam	other	3371992	3371992	0	+	4	0	115	135	2.0
CP008925.1	h6.sal.bam	other	3371993	3371993	0	+	1	3	113	135	0.5
CP008925.1	h6.sal.bam	other	3371994	3371994	0	+	6	1	118	137	3.0
CP008925.1	h6.sal.bam	other	3371995	3371995	0	+	0	1	114	138	0.0
CP008925.1	h6.sal.bam	other	3371996	3371996	0	+	2	3	116	137	1.0
CP008925.1	h6.sal.bam	other	3371997	3371997	0	+	5	3	121	134	2.5
CP008925.1	h6.sal.bam	other	3371998	3371998	0	+	2	1	123	131	1.0
CP008925.1	h6.sal.bam	other	3371999	3371999	0	+	3	0	124	136	1.5
CP008925.1	h6.sal.bam	other	3372000	3372000	0	+	0	2	124	136	0.0
CP008925.1	h6.sal.bam	other	3372001	3372001	0	+	1	5	124	135	0.6666666666666666
CP008925.1	h6.sal.bam	other	3372002	3372002	0	+	3	2	127	133	2.0
CP008925.1	h6.sal.bam	other	3372003	3372003	0	+	1	1	128	132	0.5
CP008925.1	h6.sal.bam	other	3372004	3372004	0	+	4	2	130	132	2.0
CP008925.1	h6.sal.bam	other	3372005	3372005	0	+	0	2	128	132	0.0
CP008925.1	h6.sal.bam	other	3372006	3372006	0	+	3	0	127	133	1.5
CP008925.1	h6.sal.bam	other	3372007	3372007	0	+	2	2	129	134	1.0
CP008925.1	h6.sal.bam	other	3372008	3372008	0	+	3	1	131	132	1.5
CP008925.1	h6.sal.bam	other	3372009	3372009	0	+	1	2	131	131	0.5
CP008925.1	h6.sal.bam	other	3372010	3372010	0	+	0	1	130	129	0.0
CP008925.1	h6.sal.bam	other	3372011	3372011	0	+	1	0	130	132	0.5
CP008925.1	h6.sal.bam	other	3372012	3372012	0	+	3	0	132	132	1.5
CP008925.1	h6.sal.bam	other	3372013	3372013	0	+	1	0	130	135	0.5
CP008925.1	h6.sal.bam	other	3372014	3372014	0	+	2	0	130	138	1.0
CP008925.1	h6.sal.bam	other	3372015	3372015	0	+	0	3	130	138	0.0
CP008925.1	h6.sal.bam	other	3372016	3372016	0	+	2	1	129	141	1.0
CP008925.1	h6.sal.bam	other	3372017	3372017	0	+	2	2	131	140	1.0
CP008925.1	h6.sal.bam	other	3372018	3372018	0	+	4	1	133	143	2.0
CP008925.1	h6.sal.bam	other	3372019	3372019	0	+	0	3	130	142	0.0
CP008925.1	h6.sal.bam	other	3372020	3372020	0	+	2	3	129	139	1.0
CP008925.1	h6.sal.bam	other	3372021	3372021	0	+	1	2	130	141	0.5
CP008925.1	h6.sal.bam	other	3372022	3372022	0	+	0	0	130	141	0.0
CP008925.1	h6.sal.bam	other	3372023	3372023	0	+	2	2	124	141	1.0
CP008925.1	h6.sal.bam	other	3372024	3372024	0	+	1	9	125	141	0.5
CP008925.1	h6.sal.bam	other	3372025	3372025	0	+	1	4	126	132	0.5
CP008925.1	h6.sal.bam	other	3372026	3372026	0	+	0	1	124	130	0.0
CP008925.1	h6.sal.bam	other	3372027	3372027	0	+	5	2	128	129	2.5
CP008925.1	h6.sal.bam	other	3372028	3372028	0	+	2	3	130	127	1.0
CP008925.1	h6.sal.bam	other	3372029	3372029	0	+	4	0	132	125	2.0
CP008925.1	h6.sal.bam	other	3372030	3372030	0	+	2	0	134	125	1.0
CP008925.1	h6.sal.bam	other	3372031	3372031	0	+	1	1	134	129	0.5
CP008925.1	h6.sal.bam	other	3372032	3372032	0	+	2	2	133	130	1.0
CP008925.1	h6.sal.bam	other	3372033	3372033	0	+	2	2	135	130	1.0
CP008925.1	h6.sal.bam	other	3372034	3372034	0	+	8	0	143	128	5.333333333333333
CP008925.1	h6.sal.bam	GAAC	3372035	3372035	3372043	+	5	0	146	128	2.5
CP008925.1	h6.sal.bam	other	3372036	3372036	0	+	2	3	148	128	1.0
CP008925.1	h6.sal.bam	GAAC	3372037	3372037	3372043	+	2	4	150	125	1.0
CP008925.1	h6.sal.bam	other	3372038	3372038	0	+	2	6	149	121	1.3333333333333333
CP008925.1	h6.sal.bam	other	3372039	3372039	0	+	0	4	148	126	0.0
CP008925.1	h6.sal.bam	other	3372040	3372040	0	+	3	2	149	122	3.0
CP008925.1	h6.sal.bam	other	3372041	3372041	0	+	2	0	151	120	1.3333333333333333
CP008925.1	h6.sal.bam	other	3372042	3372042	0	+	2	0	152	120	1.3333333333333333
CP008925.1	h6.sal.bam	other	3372043	3372043	0	+	1	2	152	123	0.5
CP008925.1	h6.sal.bam	other	3372044	3372044	0	+	0	3	144	127	0.0
CP008925.1	h6.sal.bam	other	3372045	3372045	0	+	2	0	146	124	1.3333333333333333
CP008925.1	h6.sal.bam	other	3372046	3372046	0	+	1	4	147	125	1.0
CP008925.1	h6.sal.bam	other	3372047	3372047	0	+	0	1	143	124	0.0
CP008925.1	h6.sal.bam	other	3372048	3372048	0	+	1	1	144	124	1.0
CP008925.1	h6.sal.bam	other	3372049	3372049	0	+	2	3	146	123	2.0
CP008925.1	h6.sal.bam	other	3372050	3372050	0	+	3	5	147	125	3.0
CP008925.1	h6.sal.bam	other	3372051	3372051	0	+	0	4	147	120	0.0
CP008925.1	h6.sal.bam	GAAC	3372052	3372052	3372043	+	0	4	146	120	0.0
CP008925.1	h6.sal.bam	other	3372053	3372053	0	+	3	3	149	118	3.0
CP008925.1	h6.sal.bam	GAAC	3372054	3372054	3372043	+	0	1	147	116	0.0
CP008925.1	h6.sal.bam	other	3372055	3372055	0	+	2	0	146	117	2.0
CP008925.1	h6.sal.bam	other	3372056	3372056	0	+	1	2	144	118	1.0
CP008925.1	h6.sal.bam	other	3372057	3372057	0	+	1	1	142	117	1.0
CP008925.1	h6.sal.bam	other	3372058	3372058	0	+	1	0	139	116	1.0
CP008925.1	h6.sal.bam	other	3372059	3372059	0	+	1	1	137	117	1.0
CP008925.1	h6.sal.bam	other	3372060	3372060	0	+	4	1	141	128	4.0
CP008925.1	h6.sal.bam	other	3372061	3372061	0	+	0	1	141	127	0.0
CP008925.1	h6.sal.bam	other	3372062	3372062	0	+	0	1	140	126	0.0
CP008925.1	h6.sal.bam	other	3372063	3372063	0	+	5	1	142	128	5.0
CP008925.1	h6.sal.bam	other	3372064	3372064	0	+	0	4	134	129	0.0
CP008925.1	h6.sal.bam	other	3372065	3372065	0	+	2	1	131	129	1.3333333333333333
CP008925.1	h6.sal.bam	other	3372066	3372066	0	+	1	2	131	128	0.6666666666666666
CP008925.1	h6.sal.bam	other	3372067	3372067	0	+	1	1	132	129	0.6666666666666666
CP008925.1	h6.sal.bam	other	3372068	3372068	0	+	3	2	128	129	2.0
CP008925.1	h6.sal.bam	other	3372069	3372069	0	+	0	2	128	127	0.0
CP008925.1	h6.sal.bam	other	3372070	3372070	0	+	5	0	131	128	3.3333333333333335
CP008925.1	h6.sal.bam	other	3372071	3372071	0	+	1	0	132	128	0.6666666666666666
CP008925.1	h6.sal.bam	other	3372072	3372072	0	+	2	1	131	128	1.3333333333333333
CP008925.1	h6.sal.bam	other	3372073	3372073	0	+	1	4	130	132	1.0
CP008925.1	h6.sal.bam	other	3372074	3372074	0	+	1	0	129	129	1.0
CP008925.1	h6.sal.bam	other	3372075	3372075	0	+	0	1	123	134	0.0
CP008925.1	h6.sal.bam	other	3372076	3372076	0	+	4	4	127	136	4.0
CP008925.1	h6.sal.bam	other	3372077	3372077	0	+	0	1	124	132	0.0
CP008925.1	h6.sal.bam	other	3372078	3372078	0	+	3	0	127	134	3.0
CP008925.1	h6.sal.bam	other	3372079	3372079	0	+	2	2	129	134	2.0
CP008925.1	h6.sal.bam	other	3372080	3372080	0	+	1	3	130	132	1.0
CP008925.1	h6.sal.bam	other	3372081	3372081	0	+	1	1	128	133	1.0
CP008925.1	h6.sal.bam	other	3372082	3372082	0	+	2	0	128	134	2.0
CP008925.1	h6.sal.bam	other	3372083	3372083	0	+	0	0	124	135	0.0
CP008925.1	h6.sal.bam	other	3372084	3372084	0	+	1	5	125	135	1.0
CP008925.1	h6.sal.bam	other	3372085	3372085	0	+	2	0	126	132	2.0
CP008925.1	h6.sal.bam	other	3372086	3372086	0	+	1	0	124	134	1.0
CP008925.1	h6.sal.bam	other	3372087	3372087	0	+	1	2	125	134	1.0
CP008925.1	h6.sal.bam	other	3372088	3372088	0	+	1	3	125	132	1.0
CP008925.1	h6.sal.bam	other	3372089	3372089	0	+	0	2	123	130	0.0
CP008925.1	h6.sal.bam	other	3372090	3372090	0	+	3	4	126	129	3.0
CP008925.1	h6.sal.bam	other	3372091	3372091	0	+	2	3	125	125	2.0
CP008925.1	h6.sal.bam	other	3372092	3372092	0	+	2	2	122	144	2.0
CP008925.1	h6.sal.bam	other	3372093	3372093	0	+	2	3	124	143	2.0
CP008925.1	h6.sal.bam	other	3372094	3372094	0	+	1	1	123	142	1.0
CP008925.1	h6.sal.bam	other	3372095	3372095	0	+	1	2	123	145	1.0
CP008925.1	h6.sal.bam	other	3372096	3372096	0	+	1	1	121	146	1.0
CP008925.1	h6.sal.bam	other	3372097	3372097	0	+	1	2	122	146	1.0
CP008925.1	h6.sal.bam	other	3372098	3372098	0	+	4	2	126	144	4.0
CP008925.1	h6.sal.bam	other	3372099	3372099	0	+	1	0	127	146	1.0
CP008925.1	h6.sal.bam	other	3372100	3372100	0	+	3	1	129	146	3.0
CP008925.1	h6.sal.bam	other	3372101	3372101	0	+	1	0	130	145	1.0
CP008925.1	h6.sal.bam	other	3372102	3372102	0	+	2	0	127	148	2.0
CP008925.1	h6.sal.bam	other	3372103	3372103	0	+	1	1	126	149	1.0
CP008925.1	h6.sal.bam	other	3372104	3372104	0	+	4	0	124	153	4.0
CP008925.1	h6.sal.bam	other	3372105	3372105	0	+	1	3	125	153	1.0
CP008925.1	h6.sal.bam	other	3372106	3372106	0	+	2	2	124	154	2.0
CP008925.1	h6.sal.bam	other	3372107	3372107	0	+	2	2	124	161	2.0
CP008925.1	h6.sal.bam	other	3372108	3372108	0	+	0	1	111	159	0.0
CP008925.1	h6.sal.bam	other	3372109	3372109	0	+	0	3	111	160	0.0
CP008925.1	h6.sal.bam	other	3372110	3372110	0	+	2	2	113	164	2.0
CP008925.1	h6.sal.bam	other	3372111	3372111	0	+	2	2	112	172	2.0
CP008925.1	h6.sal.bam	other	3372112	3372112	0	+	1	1	111	173	1.0
CP008925.1	h6.sal.bam	other	3372113	3372113	0	+	4	2	113	173	4.0
CP008925.1	h6.sal.bam	other	3372114	3372114	0	+	2	0	115	171	2.0
CP008925.1	h6.sal.bam	other	3372115	3372115	0	+	6	0	118	172	6.0
CP008925.1	h6.sal.bam	other	3372116	3372116	0	+	2	2	116	172	2.0
CP008925.1	h6.sal.bam	other	3372117	3372117	0	+	2	2	115	174	2.0
CP008925.1	h6.sal.bam	other	3372118	3372118	0	+	3	5	118	174	3.0
CP008925.1	h6.sal.bam	other	3372119	3372119	0	+	3	2	121	172	3.0
CP008925.1	h6.sal.bam	other	3372120	3372120	0	+	0	2	121	170	0.0
CP008925.1	h6.sal.bam	other	3372121	3372121	0	+	0	3	121	170	0.0
CP008925.1	h6.sal.bam	other	3372122	3372122	0	+	0	1	121	169	0.0
CP008925.1	h6.sal.bam	other	3372123	3372123	0	+	1	3	121	169	1.0
CP008925.1	h6.sal.bam	other	3372124	3372124	0	+	0	2	119	166	0.0
CP008925.1	h6.sal.bam	other	3372125	3372125	0	+	0	3	116	166	0.0
CP008925.1	h6.sal.bam	other	3372126	3372126	0	+	1	1	117	164	1.0
CP008925.1	h6.sal.bam	other	3372127	3372127	0	+	1	2	118	164	1.0
CP008925.1	h6.sal.bam	other	3372128	3372128	0	+	0	1	115	166	0.0
CP008925.1	h6.sal.bam	other	3372129	3372129	0	+	3	4	118	166	3.0
CP008925.1	h6.sal.bam	other	3372130	3372130	0	+	0	1	115	162	0.0
CP008925.1	h6.sal.bam	other	3372131	3372131	0	+	0	1	115	161	0.0
CP008925.1	h6.sal.bam	other	3372132	3372132	0	+	3	2	116	160	3.0
CP008925.1	h6.sal.bam	other	3372133	3372133	0	+	1	3	116	158	1.0
CP008925.1	h6.sal.bam	other	3372134	3372134	0	+	1	6	116	159	1.0
CP008925.1	h6.sal.bam	other	3372135	3372135	0	+	1	0	114	156	1.0
CP008925.1	h6.sal.bam	other	3372136	3372136	0	+	3	2	117	155	3.0
CP008925.1	h6.sal.bam	other	3372137	3372137	0	+	0	0	117	159	0.0
CP008925.1	h6.sal.bam	other	3372138	3372138	0	+	2	3	114	162	2.0
CP008925.1	h6.sal.bam	other	3372139	3372139	0	+	5	3	119	164	5.0
CP008925.1	h6.sal.bam	other	3372140	3372140	0	+	0	0	112	163	0.0
CP008925.1	h6.sal.bam	other	3372141	3372141	0	+	4	2	116	165	4.0
CP008925.1	h6.sal.bam	other	3372142	3372142	0	+	0	1	116	166	0.0
CP008925.1	h6.sal.bam	other	3372143	3372143	0	+	2	1	118	166	2.0
CP008925.1	h6.sal.bam	other	3372144	3372144	0	+	1	2	119	167	1.0
CP008925.1	h6.sal.bam	other	3372145	3372145	0	+	5	0	119	166	5.0
CP008925.1	h6.sal.bam	other	3372146	3372146	0	+	1	2	117	166	1.0
CP008925.1	h6.sal.bam	other	3372147	3372147	0	+	2	3	117	166	2.0
CP008925.1	h6.sal.bam	other	3372148	3372148	0	+	2	1	119	167	2.0
CP008925.1	h6.sal.bam	other	3372149	3372149	0	+	0	5	115	166	0.0
CP008925.1	h6.sal.bam	other	3372150	3372150	0	+	0	3	115	163	0.0
CP008925.1	h6.sal.bam	other	3372151	3372151	0	+	5	0	120	160	5.0
CP008925.1	h6.sal.bam	other	3372152	3372152	0	+	3	3	123	160	3.0
CP008925.1	h6.sal.bam	other	3372153	3372153	0	+	3	1	123	160	3.0
CP008925.1	h6.sal.bam	other	3372154	3372154	0	+	1	0	121	161	1.0
CP008925.1	h6.sal.bam	other	3372155	3372155	0	+	3	3	121	161	3.0
CP008925.1	h6.sal.bam	other	3372156	3372156	0	+	1	2	122	160	1.0
CP008925.1	h6.sal.bam	other	3372157	3372157	0	+	1	1	123	158	1.0
CP008925.1	h6.sal.bam	other	3372158	3372158	0	+	3	0	126	160	3.0
CP008925.1	h6.sal.bam	other	3372159	3372159	0	+	1	2	126	160	1.0
CP008925.1	h6.sal.bam	other	3372160	3372160	0	+	2	2	125	160	2.0
CP008925.1	h6.sal.bam	other	3372161	3372161	0	+	2	0	127	158	2.0
CP008925.1	h6.sal.bam	other	3372162	3372162	0	+	2	2	127	158	2.0
CP008925.1	h6.sal.bam	other	3372163	3372163	0	+	0	1	127	156	0.0
CP008925.1	h6.sal.bam	GAAC	3372164	3372164	3372172	+	1	17	128	165	1.0
CP008925.1	h6.sal.bam	other	3372165	3372165	0	+	0	3	125	149	0.0
CP008925.1	h6.sal.bam	GAAC	3372166	3372166	3372172	+	24	1	145	152	24.0
CP008925.1	h6.sal.bam	other	3372167	3372167	0	+	1	1	144	151	1.0
CP008925.1	h6.sal.bam	other	3372168	3372168	0	+	0	2	144	151	0.0
CP008925.1	h6.sal.bam	other	3372169	3372169	0	+	2	4	145	151	2.0
CP008925.1	h6.sal.bam	other	3372170	3372170	0	+	2	3	146	149	2.0
CP008925.1	h6.sal.bam	other	3372171	3372171	0	+	1	1	146	148	1.0
CP008925.1	h6.sal.bam	other	3372172	3372172	0	+	3	2	147	152	3.0
CP008925.1	h6.sal.bam	other	3372173	3372173	0	+	0	2	141	151	0.0
CP008925.1	h6.sal.bam	other	3372174	3372174	0	+	0	1	139	152	0.0
CP008925.1	h6.sal.bam	other	3372175	3372175	0	+	1	2	140	151	1.0
CP008925.1	h6.sal.bam	other	3372176	3372176	0	+	1	0	140	151	1.0
CP008925.1	h6.sal.bam	other	3372177	3372177	0	+	0	3	138	151	0.0
CP008925.1	h6.sal.bam	other	3372178	3372178	0	+	0	3	136	150	0.0
CP008925.1	h6.sal.bam	other	3372179	3372179	0	+	6	0	139	150	6.0
CP008925.1	h6.sal.bam	other	3372180	3372180	0	+	0	3	139	152	0.0
CP008925.1	h6.sal.bam	GAAC	3372181	3372181	3372172	+	2	10	137	149	2.0
CP008925.1	h6.sal.bam	other	3372182	3372182	0	+	0	0	137	139	0.0
CP008925.1	h6.sal.bam	GAAC	3372183	3372183	3372172	+	11	2	148	142	11.0
CP008925.1	h6.sal.bam	other	3372184	3372184	0	+	1	8	148	142	1.0
CP008925.1	h6.sal.bam	GAAC	3372185	3372185	3372193	+	1	10	145	135	1.0
CP008925.1	h6.sal.bam	other	3372186	3372186	0	+	1	1	146	125	1.0
CP008925.1	h6.sal.bam	GAAC	3372187	3372187	3372193	+	16	2	162	124	16.0
CP008925.1	h6.sal.bam	other	3372188	3372188	0	+	3	1	161	123	3.0
CP008925.1	h6.sal.bam	other	3372189	3372189	0	+	0	0	159	122	0.0
CP008925.1	h6.sal.bam	other	3372190	3372190	0	+	3	0	154	126	3.0
CP008925.1	h6.sal.bam	other	3372191	3372191	0	+	1	4	155	126	1.0
CP008925.1	h6.sal.bam	other	3372192	3372192	0	+	1	2	154	124	1.0
CP008925.1	h6.sal.bam	other	3372193	3372193	0	+	3	3	154	124	3.0
CP008925.1	h6.sal.bam	other	3372194	3372194	0	+	3	0	154	124	3.0
CP008925.1	h6.sal.bam	other	3372195	3372195	0	+	2	2	156	125	2.0
CP008925.1	h6.sal.bam	other	3372196	3372196	0	+	2	2	158	124	2.0
CP008925.1	h6.sal.bam	other	3372197	3372197	0	+	1	1	158	126	1.0
CP008925.1	h6.sal.bam	other	3372198	3372198	0	+	0	1	158	127	0.0
CP008925.1	h6.sal.bam	other	3372199	3372199	0	+	0	1	158	128	0.0
CP008925.1	h6.sal.bam	other	3372200	3372200	0	+	2	1	160	127	2.0
CP008925.1	h6.sal.bam	other	3372201	3372201	0	+	1	1	160	127	1.0
CP008925.1	h6.sal.bam	GAAC	3372202	3372202	3372193	+	4	5	163	129	4.0
CP008925.1	h6.sal.bam	other	3372203	3372203	0	+	0	1	159	125	0.0
CP008925.1	h6.sal.bam	GAAC	3372204	3372204	3372193	+	4	0	163	124	4.0
CP008925.1	h6.sal.bam	other	3372205	3372205	0	+	0	1	163	127	0.0
CP008925.1	h6.sal.bam	other	3372206	3372206	0	+	0	1	163	126	0.0
CP008925.1	h6.sal.bam	other	3372207	3372207	0	+	0	0	160	125	0.0
CP008925.1	h6.sal.bam	other	3372208	3372208	0	+	2	1	160	131	2.0
CP008925.1	h6.sal.bam	other	3372209	3372209	0	+	2	3	161	131	2.0
CP008925.1	h6.sal.bam	other	3372210	3372210	0	+	1	6	162	128	1.0
CP008925.1	h6.sal.bam	other	3372211	3372211	0	+	2	3	161	128	2.0
CP008925.1	h6.sal.bam	other	3372212	3372212	0	+	3	2	162	128	3.0
CP008925.1	h6.sal.bam	other	3372213	3372213	0	+	1	3	163	129	1.0
CP008925.1	h6.sal.bam	other	3372214	3372214	0	+	1	2	159	128	1.0
CP008925.1	h6.sal.bam	other	3372215	3372215	0	+	2	2	161	128	2.0
CP008925.1	h6.sal.bam	other	3372216	3372216	0	+	0	3	157	127	0.0
CP008925.1	h6.sal.bam	other	3372217	3372217	0	+	1	0	158	125	1.0
CP008925.1	h6.sal.bam	other	3372218	3372218	0	+	1	1	156	126	1.0
CP008925.1	h6.sal.bam	other	3372219	3372219	0	+	1	1	157	125	1.0
CP008925.1	h6.sal.bam	other	3372220	3372220	0	+	3	0	153	129	3.0
CP008925.1	h6.sal.bam	other	3372221	3372221	0	+	0	3	150	129	0.0
CP008925.1	h6.sal.bam	other	3372222	3372222	0	+	0	3	150	129	0.0
CP008925.1	h6.sal.bam	other	3372223	3372223	0	+	2	0	151	126	2.0
CP008925.1	h6.sal.bam	other	3372224	3372224	0	+	4	2	155	126	4.0
CP008925.1	h6.sal.bam	other	3372225	3372225	0	+	4	0	159	130	4.0
CP008925.1	h6.sal.bam	other	3372226	3372226	0	+	0	0	151	134	0.0
CP008925.1	h6.sal.bam	other	3372227	3372227	0	+	0	3	151	134	0.0
CP008925.1	h6.sal.bam	other	3372228	3372228	0	+	1	2	149	134	1.0
CP008925.1	h6.sal.bam	other	3372229	3372229	0	+	4	0	152	133	4.0
CP008925.1	h6.sal.bam	other	3372230	3372230	0	+	2	2	150	133	2.0
CP008925.1	h6.sal.bam	other	3372231	3372231	0	+	0	3	144	135	0.0
CP008925.1	h6.sal.bam	other	3372232	3372232	0	+	0	0	144	133	0.0
CP008925.1	h6.sal.bam	other	3372233	3372233	0	+	1	3	143	135	1.0
CP008925.1	h6.sal.bam	other	3372234	3372234	0	+	0	6	143	133	0.0
CP008925.1	h6.sal.bam	other	3372235	3372235	0	+	1	0	144	127	1.0
CP008925.1	h6.sal.bam	other	3372236	3372236	0	+	3	2	145	131	3.0
CP008925.1	h6.sal.bam	other	3372237	3372237	0	+	0	2	144	129	0.0
CP008925.1	h6.sal.bam	other	3372238	3372238	0	+	5	1	148	129	5.0
CP008925.1	h6.sal.bam	other	3372239	3372239	0	+	2	4	150	128	2.0
CP008925.1	h6.sal.bam	other	3372240	3372240	0	+	2	1	150	135	2.0
CP008925.1	h6.sal.bam	other	3372241	3372241	0	+	0	0	128	135	0.0
CP008925.1	h6.sal.bam	other	3372242	3372242	0	+	0	1	128	135	0.0
CP008925.1	h6.sal.bam	other	3372243	3372243	0	+	4	2	132	136	4.0
CP008925.1	h6.sal.bam	other	3372244	3372244	0	+	1	3	130	136	1.0
CP008925.1	h6.sal.bam	other	3372245	3372245	0	+	2	3	132	133	2.0
CP008925.1	h6.sal.bam	other	3372246	3372246	0	+	0	5	131	134	0.0
CP008925.1	h6.sal.bam	other	3372247	3372247	0	+	2	0	129	129	2.0
CP008925.1	h6.sal.bam	other	3372248	3372248	0	+	3	3	132	130	3.0
CP008925.1	h6.sal.bam	other	3372249	3372249	0	+	3	0	135	128	3.0
CP008925.1	h6.sal.bam	other	3372250	3372250	0	+	1	2	134	133	1.0
CP008925.1	h6.sal.bam	other	3372251	3372251	0	+	2	0	136	131	2.0
CP008925.1	h6.sal.bam	other	3372252	3372252	0	+	0	2	136	131	0.0
CP008925.1	h6.sal.bam	other	3372253	3372253	0	+	1	3	130	129	1.0
CP008925.1	h6.sal.bam	other	3372254	3372254	0	+	1	2	130	126	1.0
CP008925.1	h6.sal.bam	other	3372255	3372255	0	+	1	0	131	124	1.0
CP008925.1	h6.sal.bam	other	3372256	3372256	0	+	2	3	132	124	2.0
CP008925.1	h6.sal.bam	other	3372257	3372257	0	+	1	1	133	123	1.0
CP008925.1	h6.sal.bam	other	3372258	3372258	0	+	2	2	123	122	2.0
CP008925.1	h6.sal.bam	other	3372259	3372259	0	+	0	0	122	120	0.0
CP008925.1	h6.sal.bam	other	3372260	3372260	0	+	1	0	122	120	1.0
CP008925.1	h6.sal.bam	other	3372261	3372261	0	+	1	0	119	123	1.0
CP008925.1	h6.sal.bam	other	3372262	3372262	0	+	0	0	106	125	0.0
CP008925.1	h6.sal.bam	other	3372263	3372263	0	+	3	4	106	126	3.0
CP008925.1	h6.sal.bam	other	3372264	3372264	0	+	3	1	109	123	3.0
CP008925.1	h6.sal.bam	other	3372265	3372265	0	+	1	1	107	123	1.0
CP008925.1	h6.sal.bam	other	3372266	3372266	0	+	5	1	112	125	5.0
CP008925.1	h6.sal.bam	other	3372267	3372267	0	+	4	1	115	124	4.0
CP008925.1	h6.sal.bam	other	3372268	3372268	0	+	4	3	116	123	4.0
CP008925.1	h6.sal.bam	other	3372269	3372269	0	+	0	1	113	125	0.0
CP008925.1	h6.sal.bam	other	3372270	3372270	0	+	1	1	112	125	1.0
CP008925.1	h6.sal.bam	other	3372271	3372271	0	+	2	4	113	124	2.0
CP008925.1	h6.sal.bam	other	3372272	3372272	0	+	1	2	113	120	1.0
CP008925.1	h6.sal.bam	other	3372273	3372273	0	+	1	2	114	122	1.0
CP008925.1	h6.sal.bam	other	3372274	3372274	0	+	4	0	118	122	4.0
CP008925.1	h6.sal.bam	other	3372275	3372275	0	+	2	1	116	125	2.0
CP008925.1	h6.sal.bam	other	3372276	3372276	0	+	0	3	112	124	0.0
CP008925.1	h6.sal.bam	other	3372277	3372277	0	+	1	1	113	121	1.0
CP008925.1	h6.sal.bam	other	3372278	3372278	0	+	1	0	110	122	1.0
CP008925.1	h6.sal.bam	other	3372279	3372279	0	+	1	3	111	123	1.0
CP008925.1	h6.sal.bam	other	3372280	3372280	0	+	0	0	111	122	0.0
CP008925.1	h6.sal.bam	other	3372281	3372281	0	+	0	5	111	122	0.0
CP008925.1	h6.sal.bam	other	3372282	3372282	0	+	1	1	112	117	1.0
CP008925.1	h6.sal.bam	other	3372283	3372283	0	+	0	1	107	120	0.0
CP008925.1	h6.sal.bam	other	3372284	3372284	0	+	0	2	106	121	0.0
CP008925.1	h6.sal.bam	other	3372285	3372285	0	+	1	4	104	122	1.0
CP008925.1	h6.sal.bam	other	3372286	3372286	0	+	0	4	104	119	0.0
CP008925.1	h6.sal.bam	other	3372287	3372287	0	+	1	2	104	116	1.0
CP008925.1	h6.sal.bam	other	3372288	3372288	0	+	1	2	105	117	1.0
CP008925.1	h6.sal.bam	other	3372289	3372289	0	+	0	2	105	117	0.0
CP008925.1	h6.sal.bam	other	3372290	3372290	0	+	1	1	104	115	1.0
CP008925.1	h6.sal.bam	other	3372291	3372291	0	+	1	1	105	116	1.0
CP008925.1	h6.sal.bam	other	3372292	3372292	0	+	0	2	104	118	0.0
CP008925.1	h6.sal.bam	other	3372293	3372293	0	+	4	2	107	116	4.0
CP008925.1	h6.sal.bam	other	3372294	3372294	0	+	3	2	108	115	3.0
CP008925.1	h6.sal.bam	other	3372295	3372295	0	+	3	0	109	113	3.0
CP008925.1	h6.sal.bam	other	3372296	3372296	0	+	5	3	114	113	5.0
CP008925.1	h6.sal.bam	other	3372297	3372297	0	+	4	5	116	117	4.0
CP008925.1	h6.sal.bam	other	3372298	3372298	0	+	1	3	117	112	1.0
CP008925.1	h6.sal.bam	other	3372299	3372299	0	+	0	1	113	113	0.0
CP008925.1	h6.sal.bam	other	3372300	3372300	0	+	2	3	111	117	2.0
CP008925.1	h6.sal.bam	other	3372301	3372301	0	+	0	2	111	117	0.0
CP008925.1	h6.sal.bam	other	3372302	3372302	0	+	2	0	113	117	2.0
CP008925.1	h6.sal.bam	other	3372303	3372303	0	+	1	0	113	117	1.0
CP008925.1	h6.sal.bam	other	3372304	3372304	0	+	2	0	109	122	2.0
CP008925.1	h6.sal.bam	other	3372305	3372305	0	+	0	4	109	122	0.0
CP008925.1	h6.sal.bam	other	3372306	3372306	0	+	0	1	109	122	0.0
CP008925.1	h6.sal.bam	other	3372307	3372307	0	+	1	4	109	121	1.0
CP008925.1	h6.sal.bam	other	3372308	3372308	0	+	1	0	108	117	1.0
CP008925.1	h6.sal.bam	other	3372309	3372309	0	+	2	1	110	117	2.0
CP008925.1	h6.sal.bam	other	3372310	3372310	0	+	2	2	111	117	1.3333333333333333
CP008925.1	h6.sal.bam	other	3372311	3372311	0	+	0	0	109	116	0.0
CP008925.1	h6.sal.bam	other	3372312	3372312	0	+	1	2	110	116	0.6666666666666666
CP008925.1	h6.sal.bam	other	3372313	3372313	0	+	1	4	104	114	1.0
CP008925.1	h6.sal.bam	other	3372314	3372314	0	+	3	7	105	110	3.0
CP008925.1	h6.sal.bam	other	3372315	3372315	0	+	0	1	105	103	0.0
CP008925.1	h6.sal.bam	other	3372316	3372316	0	+	3	1	108	103	3.0
CP008925.1	h6.sal.bam	other	3372317	3372317	0	+	4	1	112	102	4.0
CP008925.1	h6.sal.bam	other	3372318	3372318	0	+	2	4	110	104	2.0
CP008925.1	h6.sal.bam	other	3372319	3372319	0	+	5	2	112	100	5.0
CP008925.1	h6.sal.bam	other	3372320	3372320	0	+	2	2	114	98	2.0
CP008925.1	h6.sal.bam	other	3372321	3372321	0	+	4	0	118	98	4.0
CP008925.1	h6.sal.bam	other	3372322	3372322	0	+	1	1	115	99	1.0
CP008925.1	h6.sal.bam	other	3372323	3372323	0	+	0	1	114	99	0.0
CP008925.1	h6.sal.bam	other	3372324	3372324	0	+	2	5	113	102	2.0
CP008925.1	h6.sal.bam	other	3372325	3372325	0	+	2	0	113	98	2.0
CP008925.1	h6.sal.bam	other	3372326	3372326	0	+	3	0	115	98	3.0
CP008925.1	h6.sal.bam	other	3372327	3372327	0	+	1	0	113	99	1.0
CP008925.1	h6.sal.bam	other	3372328	3372328	0	+	0	0	113	101	0.0
CP008925.1	h6.sal.bam	other	3372329	3372329	0	+	2	2	115	102	2.0
CP008925.1	h6.sal.bam	other	3372330	3372330	0	+	4	0	118	100	4.0
CP008925.1	h6.sal.bam	other	3372331	3372331	0	+	2	0	117	102	2.0
CP008925.1	h6.sal.bam	other	3372332	3372332	0	+	3	0	120	102	3.0
CP008925.1	h6.sal.bam	other	3372333	3372333	0	+	2	0	120	107	2.0
CP008925.1	h6.sal.bam	other	3372334	3372334	0	+	1	0	120	114	1.0
CP008925.1	h6.sal.bam	other	3372335	3372335	0	+	2	4	122	115	1.3333333333333333
CP008925.1	h6.sal.bam	other	3372336	3372336	0	+	2	2	123	112	1.3333333333333333
CP008925.1	h6.sal.bam	other	3372337	3372337	0	+	1	0	124	110	0.5
CP008925.1	h6.sal.bam	other	3372338	3372338	0	+	0	1	123	116	0.0
CP008925.1	h6.sal.bam	other	3372339	3372339	0	+	2	3	121	116	1.0
CP008925.1	h6.sal.bam	other	3372340	3372340	0	+	0	0	121	113	0.0
CP008925.1	h6.sal.bam	other	3372341	3372341	0	+	0	4	115	113	0.0
CP008925.1	h6.sal.bam	other	3372342	3372342	0	+	1	1	112	115	0.5
CP008925.1	h6.sal.bam	other	3372343	3372343	0	+	2	1	110	116	1.0
CP008925.1	h6.sal.bam	other	3372344	3372344	0	+	0	0	110	115	0.0
CP008925.1	h6.sal.bam	other	3372345	3372345	0	+	3	1	113	115	1.5
CP008925.1	h6.sal.bam	other	3372346	3372346	0	+	2	2	112	114	1.0
CP008925.1	h6.sal.bam	other	3372347	3372347	0	+	5	1	117	116	3.3333333333333335
CP008925.1	h6.sal.bam	other	3372348	3372348	0	+	2	2	118	115	1.3333333333333333
CP008925.1	h6.sal.bam	other	3372349	3372349	0	+	2	2	116	113	1.0
CP008925.1	h6.sal.bam	other	3372350	3372350	0	+	2	0	116	111	1.3333333333333333
CP008925.1	h6.sal.bam	other	3372351	3372351	0	+	2	0	117	114	1.0
CP008925.1	h6.sal.bam	other	3372352	3372352	0	+	5	2	122	114	3.3333333333333335
CP008925.1	h6.sal.bam	other	3372353	3372353	0	+	3	1	124	112	1.5
CP008925.1	h6.sal.bam	other	3372354	3372354	0	+	1	2	124	115	0.6666666666666666
CP008925.1	h6.sal.bam	other	3372355	3372355	0	+	2	1	126	117	1.0
CP008925.1	h6.sal.bam	other	3372356	3372356	0	+	0	3	126	120	0.0
CP008925.1	h6.sal.bam	other	3372357	3372357	0	+	3	1	128	120	1.5
CP008925.1	h6.sal.bam	other	3372358	3372358	0	+	2	1	130	124	1.0
CP008925.1	h6.sal.bam	other	3372359	3372359	0	+	0	3	129	125	0.0
CP008925.1	h6.sal.bam	other	3372360	3372360	0	+	5	1	134	125	3.3333333333333335
CP008925.1	h6.sal.bam	other	3372361	3372361	0	+	1	1	135	124	0.6666666666666666
CP008925.1	h6.sal.bam	other	3372362	3372362	0	+	1	3	134	123	0.5
CP008925.1	h6.sal.bam	other	3372363	3372363	0	+	1	2	135	135	0.5
CP008925.1	h6.sal.bam	other	3372364	3372364	0	+	1	0	136	135	0.5
CP008925.1	h6.sal.bam	other	3372365	3372365	0	+	0	2	135	135	0.0
CP008925.1	h6.sal.bam	other	3372366	3372366	0	+	5	3	139	136	2.5
CP008925.1	h6.sal.bam	other	3372367	3372367	0	+	1	0	139	133	0.5
CP008925.1	h6.sal.bam	other	3372368	3372368	0	+	0	1	135	134	0.0
CP008925.1	h6.sal.bam	other	3372369	3372369	0	+	0	2	132	138	0.0
CP008925.1	h6.sal.bam	other	3372370	3372370	0	+	1	3	130	142	0.5
CP008925.1	h6.sal.bam	other	3372371	3372371	0	+	2	3	122	140	1.3333333333333333
CP008925.1	h6.sal.bam	other	3372372	3372372	0	+	1	3	123	139	0.6666666666666666
CP008925.1	h6.sal.bam	other	3372373	3372373	0	+	1	2	124	136	0.5
CP008925.1	h6.sal.bam	other	3372374	3372374	0	+	0	4	124	134	0.0
CP008925.1	h6.sal.bam	other	3372375	3372375	0	+	0	2	121	136	0.0
CP008925.1	h6.sal.bam	other	3372376	3372376	0	+	1	2	122	137	0.5
CP008925.1	h6.sal.bam	other	3372377	3372377	0	+	2	3	122	135	1.0
CP008925.1	h6.sal.bam	other	3372378	3372378	0	+	0	3	120	134	0.0
CP008925.1	h6.sal.bam	other	3372379	3372379	0	+	3	3	122	132	1.5
CP008925.1	h6.sal.bam	other	3372380	3372380	0	+	1	0	123	130	0.6666666666666666
CP008925.1	h6.sal.bam	other	3372381	3372381	0	+	1	0	124	130	1.0
CP008925.1	h6.sal.bam	other	3372382	3372382	0	+	2	0	124	131	2.0
CP008925.1	h6.sal.bam	other	3372383	3372383	0	+	2	1	125	132	2.0
CP008925.1	h6.sal.bam	other	3372384	3372384	0	+	5	1	128	131	5.0
CP008925.1	h6.sal.bam	other	3372385	3372385	0	+	2	1	129	133	2.0
CP008925.1	h6.sal.bam	GAAC	3372386	3372386	3372394	+	1	0	129	134	1.0
CP008925.1	h6.sal.bam	other	3372387	3372387	0	+	2	0	131	136	2.0
CP008925.1	h6.sal.bam	GAAC	3372388	3372388	3372394	+	6	0	133	138	6.0
CP008925.1	h6.sal.bam	other	3372389	3372389	0	+	1	1	134	139	1.0
CP008925.1	h6.sal.bam	other	3372390	3372390	0	+	0	0	131	139	0.0
CP008925.1	h6.sal.bam	other	3372391	3372391	0	+	1	0	132	142	1.0
CP008925.1	h6.sal.bam	other	3372392	3372392	0	+	0	3	128	147	0.0
CP008925.1	h6.sal.bam	other	3372393	3372393	0	+	2	0	128	144	2.0
CP008925.1	h6.sal.bam	other	3372394	3372394	0	+	2	0	125	145	2.0
CP008925.1	h6.sal.bam	other	3372395	3372395	0	+	1	2	121	146	1.0
CP008925.1	h6.sal.bam	other	3372396	3372396	0	+	2	1	122	146	2.0
CP008925.1	h6.sal.bam	other	3372397	3372397	0	+	1	1	123	146	1.0
CP008925.1	h6.sal.bam	other	3372398	3372398	0	+	1	4	124	148	1.0
CP008925.1	h6.sal.bam	other	3372399	3372399	0	+	2	2	123	146	2.0
CP008925.1	h6.sal.bam	other	3372400	3372400	0	+	1	0	123	144	1.0
CP008925.1	h6.sal.bam	other	3372401	3372401	0	+	2	1	122	145	2.0
CP008925.1	h6.sal.bam	other	3372402	3372402	0	+	1	1	122	145	1.0
CP008925.1	h6.sal.bam	GAAC	3372403	3372403	3372394	+	4	1	126	144	4.0
CP008925.1	h6.sal.bam	GAAC	3372404	3372404	3372412	+	0	0	120	144	0.0
CP008925.1	h6.sal.bam	GAAC	3372405	3372405	3372394	+	5	3	125	144	5.0
CP008925.1	h6.sal.bam	GAAC	3372406	3372406	3372412	+	4	4	127	144	4.0
CP008925.1	h6.sal.bam	other	3372407	3372407	0	+	0	1	123	142	0.0
CP008925.1	h6.sal.bam	other	3372408	3372408	0	+	1	6	124	141	1.0
CP008925.1	h6.sal.bam	other	3372409	3372409	0	+	0	2	123	138	0.0
CP008925.1	h6.sal.bam	other	3372410	3372410	0	+	0	2	121	138	0.0
CP008925.1	h6.sal.bam	other	3372411	3372411	0	+	0	3	119	139	0.0
CP008925.1	h6.sal.bam	other	3372412	3372412	0	+	2	1	120	139	2.0
CP008925.1	h6.sal.bam	other	3372413	3372413	0	+	3	1	121	140	3.0
CP008925.1	h6.sal.bam	other	3372414	3372414	0	+	4	0	125	140	4.0
CP008925.1	h6.sal.bam	other	3372415	3372415	0	+	2	5	127	140	2.0
CP008925.1	h6.sal.bam	other	3372416	3372416	0	+	2	2	129	135	2.0
CP008925.1	h6.sal.bam	other	3372417	3372417	0	+	0	1	128	137	0.0
CP008925.1	h6.sal.bam	other	3372418	3372418	0	+	2	0	127	136	2.0
CP008925.1	h6.sal.bam	other	3372419	3372419	0	+	3	1	129	136	3.0
CP008925.1	h6.sal.bam	other	3372420	3372420	0	+	0	1	127	139	0.0
CP008925.1	h6.sal.bam	GAAC	3372421	3372421	3372412	+	1	2	126	139	1.0
CP008925.1	h6.sal.bam	other	3372422	3372422	0	+	0	0	119	139	0.0
CP008925.1	h6.sal.bam	GAAC	3372423	3372423	3372412	+	5	0	122	140	3.3333333333333335
CP008925.1	h6.sal.bam	other	3372424	3372424	0	+	2	1	124	140	1.3333333333333333
CP008925.1	h6.sal.bam	other	3372425	3372425	0	+	2	2	124	142	1.3333333333333333
CP008925.1	h6.sal.bam	other	3372426	3372426	0	+	4	1	122	142	2.6666666666666665
CP008925.1	h6.sal.bam	other	3372427	3372427	0	+	0	2	119	142	0.0
CP008925.1	h6.sal.bam	other	3372428	3372428	0	+	1	1	120	140	0.6666666666666666
CP008925.1	h6.sal.bam	other	3372429	3372429	0	+	3	4	122	140	2.0
CP008925.1	h6.sal.bam	other	3372430	3372430	0	+	1	6	121	136	0.6666666666666666
CP008925.1	h6.sal.bam	other	3372431	3372431	0	+	1	2	122	133	0.6666666666666666
CP008925.1	h6.sal.bam	other	3372432	3372432	0	+	1	4	120	131	1.0
CP008925.1	h6.sal.bam	other	3372433	3372433	0	+	5	2	123	129	5.0
CP008925.1	h6.sal.bam	other	3372434	3372434	0	+	2	3	120	129	2.0
CP008925.1	h6.sal.bam	other	3372435	3372435	0	+	3	3	123	128	3.0
CP008925.1	h6.sal.bam	other	3372436	3372436	0	+	0	8	121	128	0.0
CP008925.1	h6.sal.bam	other	3372437	3372437	0	+	3	5	123	121	3.0
CP008925.1	h6.sal.bam	other	3372438	3372438	0	+	1	1	123	120	1.0
CP008925.1	h6.sal.bam	other	3372439	3372439	0	+	1	0	123	119	1.0
CP008925.1	h6.sal.bam	other	3372440	3372440	0	+	6	3	129	121	6.0
CP008925.1	h6.sal.bam	other	3372441	3372441	0	+	1	1	125	119	1.0
CP008925.1	h6.sal.bam	other	3372442	3372442	0	+	0	5	124	120	0.0
CP008925.1	h6.sal.bam	other	3372443	3372443	0	+	1	0	125	117	1.0
CP008925.1	h6.sal.bam	other	3372444	3372444	0	+	2	6	127	119	2.0
CP008925.1	h6.sal.bam	other	3372445	3372445	0	+	1	1	127	114	1.0
CP008925.1	h6.sal.bam	other	3372446	3372446	0	+	0	2	125	116	0.0
CP008925.1	h6.sal.bam	other	3372447	3372447	0	+	2	5	126	116	2.0
CP008925.1	h6.sal.bam	other	3372448	3372448	0	+	2	1	127	111	2.0
CP008925.1	h6.sal.bam	other	3372449	3372449	0	+	0	0	127	115	0.0
CP008925.1	h6.sal.bam	other	3372450	3372450	0	+	2	3	128	116	2.0
CP008925.1	h6.sal.bam	other	3372451	3372451	0	+	1	1	128	119	1.0
CP008925.1	h6.sal.bam	other	3372452	3372452	0	+	1	1	129	118	1.0
CP008925.1	h6.sal.bam	other	3372453	3372453	0	+	2	1	130	122	2.0
CP008925.1	h6.sal.bam	other	3372454	3372454	0	+	1	0	128	121	1.0
CP008925.1	h6.sal.bam	other	3372455	3372455	0	+	1	0	128	121	1.0
CP008925.1	h6.sal.bam	other	3372456	3372456	0	+	5	1	132	128	5.0
CP008925.1	h6.sal.bam	other	3372457	3372457	0	+	1	1	131	127	1.0
CP008925.1	h6.sal.bam	other	3372458	3372458	0	+	0	0	124	129	0.0
CP008925.1	h6.sal.bam	other	3372459	3372459	0	+	2	3	124	134	2.0
CP008925.1	h6.sal.bam	other	3372460	3372460	0	+	2	2	125	133	2.0
CP008925.1	h6.sal.bam	other	3372461	3372461	0	+	3	2	128	131	3.0
CP008925.1	h6.sal.bam	other	3372462	3372462	0	+	1	2	127	129	1.0
CP008925.1	h6.sal.bam	other	3372463	3372463	0	+	3	1	124	133	3.0
CP008925.1	h6.sal.bam	other	3372464	3372464	0	+	2	1	126	132	2.0
CP008925.1	h6.sal.bam	GTTC	3372465	3372465	3372473	+	0	4	126	132	0.0
CP008925.1	h6.sal.bam	other	3372466	3372466	0	+	4	4	129	128	4.0
CP008925.1	h6.sal.bam	GTTC	3372467	3372467	3372473	+	4	0	133	124	4.0
CP008925.1	h6.sal.bam	other	3372468	3372468	0	+	1	1	131	130	1.0
CP008925.1	h6.sal.bam	other	3372469	3372469	0	+	2	1	131	129	2.0
CP008925.1	h6.sal.bam	other	3372470	3372470	0	+	2	2	132	128	2.0
CP008925.1	h6.sal.bam	other	3372471	3372471	0	+	2	1	132	129	2.0
CP008925.1	h6.sal.bam	other	3372472	3372472	0	+	0	3	130	128	0.0
CP008925.1	h6.sal.bam	other	3372473	3372473	0	+	2	2	132	128	2.0
CP008925.1	h6.sal.bam	other	3372474	3372474	0	+	0	0	130	126	0.0
CP008925.1	h6.sal.bam	other	3372475	3372475	0	+	1	1	130	131	1.0
CP008925.1	h6.sal.bam	other	3372476	3372476	0	+	0	1	128	136	0.0
CP008925.1	h6.sal.bam	other	3372477	3372477	0	+	1	0	124	138	1.0
CP008925.1	h6.sal.bam	other	3372478	3372478	0	+	2	1	126	141	2.0
CP008925.1	h6.sal.bam	other	3372479	3372479	0	+	2	3	128	140	2.0
CP008925.1	h6.sal.bam	other	3372480	3372480	0	+	1	2	124	143	1.0
CP008925.1	h6.sal.bam	other	3372481	3372481	0	+	1	1	121	143	1.0
CP008925.1	h6.sal.bam	GTTC	3372482	3372482	3372473	+	1	1	121	145	1.0
CP008925.1	h6.sal.bam	other	3372483	3372483	0	+	5	2	126	146	5.0
CP008925.1	h6.sal.bam	GTTC	3372484	3372484	3372473	+	0	1	126	145	0.0
CP008925.1	h6.sal.bam	other	3372485	3372485	0	+	1	3	123	144	1.0
CP008925.1	h6.sal.bam	other	3372486	3372486	0	+	1	3	124	142	1.0
CP008925.1	h6.sal.bam	other	3372487	3372487	0	+	1	2	125	139	1.0
CP008925.1	h6.sal.bam	other	3372488	3372488	0	+	2	1	125	138	2.0
CP008925.1	h6.sal.bam	other	3372489	3372489	0	+	4	2	125	143	4.0
CP008925.1	h6.sal.bam	other	3372490	3372490	0	+	1	0	122	142	1.0
CP008925.1	h6.sal.bam	other	3372491	3372491	0	+	1	2	123	142	1.0
CP008925.1	h6.sal.bam	other	3372492	3372492	0	+	1	3	124	142	1.0
CP008925.1	h6.sal.bam	other	3372493	3372493	0	+	1	1	123	142	1.0
CP008925.1	h6.sal.bam	other	3372494	3372494	0	+	2	0	122	143	2.0
CP008925.1	h6.sal.bam	other	3372495	3372495	0	+	1	1	123	144	1.0
CP008925.1	h6.sal.bam	other	3372496	3372496	0	+	2	2	124	144	2.0
CP008925.1	h6.sal.bam	other	3372497	3372497	0	+	2	1	121	142	2.0
CP008925.1	h6.sal.bam	other	3372498	3372498	0	+	1	2	122	141	1.0
CP008925.1	h6.sal.bam	other	3372499	3372499	0	+	0	2	121	142	0.0
CP008925.1	h6.sal.bam	other	3372500	3372500	0	+	2	1	122	141	2.0
CP008925.1	h6.sal.bam	other	3372501	3372501	0	+	2	1	120	141	2.0
CP008925.1	h6.sal.bam	other	3372502	3372502	0	+	2	1	122	140	2.0
CP008925.1	h6.sal.bam	other	3372503	3372503	0	+	1	0	119	141	1.0
CP008925.1	h6.sal.bam	other	3372504	3372504	0	+	1	0	119	141	1.0
CP008925.1	h6.sal.bam	other	3372505	3372505	0	+	0	4	118	143	0.0
CP008925.1	h6.sal.bam	other	3372506	3372506	0	+	0	1	116	142	0.0
CP008925.1	h6.sal.bam	other	3372507	3372507	0	+	1	2	117	142	1.0
CP008925.1	h6.sal.bam	other	3372508	3372508	0	+	0	3	112	141	0.0
CP008925.1	h6.sal.bam	other	3372509	3372509	0	+	3	1	113	138	3.0
CP008925.1	h6.sal.bam	other	3372510	3372510	0	+	1	2	111	142	1.0
CP008925.1	h6.sal.bam	other	3372511	3372511	0	+	4	2	115	141	4.0
CP008925.1	h6.sal.bam	other	3372512	3372512	0	+	3	3	115	145	3.0
CP008925.1	h6.sal.bam	other	3372513	3372513	0	+	1	0	115	145	1.0
CP008925.1	h6.sal.bam	other	3372514	3372514	0	+	1	3	114	149	1.0
CP008925.1	h6.sal.bam	other	3372515	3372515	0	+	3	0	111	149	3.0
CP008925.1	h6.sal.bam	other	3372516	3372516	0	+	3	2	114	149	3.0
CP008925.1	h6.sal.bam	other	3372517	3372517	0	+	0	2	114	147	0.0
CP008925.1	h6.sal.bam	other	3372518	3372518	0	+	0	2	112	147	0.0
CP008925.1	h6.sal.bam	other	3372519	3372519	0	+	1	2	111	146	1.0
CP008925.1	h6.sal.bam	other	3372520	3372520	0	+	2	3	112	146	2.0
CP008925.1	h6.sal.bam	other	3372521	3372521	0	+	1	2	113	143	1.0
CP008925.1	h6.sal.bam	other	3372522	3372522	0	+	2	0	112	143	2.0
CP008925.1	h6.sal.bam	other	3372523	3372523	0	+	4	4	115	143	4.0
CP008925.1	h6.sal.bam	other	3372524	3372524	0	+	1	2	116	139	1.0
CP008925.1	h6.sal.bam	other	3372525	3372525	0	+	0	5	114	141	0.0
CP008925.1	h6.sal.bam	other	3372526	3372526	0	+	2	2	115	137	2.0
CP008925.1	h6.sal.bam	other	3372527	3372527	0	+	0	4	114	136	0.0
CP008925.1	h6.sal.bam	other	3372528	3372528	0	+	3	2	116	132	3.0
CP008925.1	h6.sal.bam	other	3372529	3372529	0	+	0	0	115	130	0.0
CP008925.1	h6.sal.bam	other	3372530	3372530	0	+	0	4	114	131	0.0
CP008925.1	h6.sal.bam	other	3372531	3372531	0	+	0	2	109	135	0.0
CP008925.1	h6.sal.bam	other	3372532	3372532	0	+	2	3	110	134	2.0
CP008925.1	h6.sal.bam	other	3372533	3372533	0	+	1	4	107	133	1.0
CP008925.1	h6.sal.bam	other	3372534	3372534	0	+	2	2	109	131	2.0
CP008925.1	h6.sal.bam	other	3372535	3372535	0	+	1	4	110	129	1.0
CP008925.1	h6.sal.bam	other	3372536	3372536	0	+	4	0	112	125	4.0
CP008925.1	h6.sal.bam	other	3372537	3372537	0	+	0	1	111	125	0.0
CP008925.1	h6.sal.bam	other	3372538	3372538	0	+	2	1	110	128	2.0
CP008925.1	h6.sal.bam	other	3372539	3372539	0	+	2	1	109	130	2.0
CP008925.1	h6.sal.bam	other	3372540	3372540	0	+	1	4	110	129	1.0
CP008925.1	h6.sal.bam	other	3372541	3372541	0	+	0	1	106	125	0.0
CP008925.1	h6.sal.bam	other	3372542	3372542	0	+	1	1	104	128	1.0
CP008925.1	h6.sal.bam	other	3372543	3372543	0	+	3	1	106	128	3.0
CP008925.1	h6.sal.bam	other	3372544	3372544	0	+	1	1	104	127	1.0
CP008925.1	h6.sal.bam	other	3372545	3372545	0	+	3	1	104	127	3.0
CP008925.1	h6.sal.bam	other	3372546	3372546	0	+	2	0	106	126	2.0
CP008925.1	h6.sal.bam	other	3372547	3372547	0	+	4	4	109	126	4.0
CP008925.1	h6.sal.bam	other	3372548	3372548	0	+	0	5	107	129	0.0
CP008925.1	h6.sal.bam	other	3372549	3372549	0	+	2	2	109	125	2.0
CP008925.1	h6.sal.bam	other	3372550	3372550	0	+	3	3	110	125	3.0
CP008925.1	h6.sal.bam	other	3372551	3372551	0	+	2	2	112	123	2.0
CP008925.1	h6.sal.bam	other	3372552	3372552	0	+	1	4	113	121	1.0
CP008925.1	h6.sal.bam	other	3372553	3372553	0	+	0	1	111	117	0.0
CP008925.1	h6.sal.bam	other	3372554	3372554	0	+	1	4	110	119	1.0
CP008925.1	h6.sal.bam	other	3372555	3372555	0	+	5	2	114	117	5.0
CP008925.1	h6.sal.bam	other	3372556	3372556	0	+	0	3	113	119	0.0
CP008925.1	h6.sal.bam	other	3372557	3372557	0	+	2	2	114	117	2.0
CP008925.1	h6.sal.bam	other	3372558	3372558	0	+	1	1	111	116	1.0
CP008925.1	h6.sal.bam	other	3372559	3372559	0	+	0	0	110	116	0.0
CP008925.1	h6.sal.bam	other	3372560	3372560	0	+	0	2	110	116	0.0
CP008925.1	h6.sal.bam	other	3372561	3372561	0	+	0	0	109	114	0.0
CP008925.1	h6.sal.bam	other	3372562	3372562	0	+	1	1	109	121	1.0
CP008925.1	h6.sal.bam	other	3372563	3372563	0	+	0	6	107	123	0.0
CP008925.1	h6.sal.bam	other	3372564	3372564	0	+	3	2	106	120	3.0
CP008925.1	h6.sal.bam	other	3372565	3372565	0	+	1	1	106	119	1.0
CP008925.1	h6.sal.bam	other	3372566	3372566	0	+	1	3	105	119	1.0
CP008925.1	h6.sal.bam	other	3372567	3372567	0	+	5	0	110	116	5.0
CP008925.1	h6.sal.bam	other	3372568	3372568	0	+	5	2	113	116	5.0
CP008925.1	h6.sal.bam	other	3372569	3372569	0	+	2	1	112	115	2.0
CP008925.1	h6.sal.bam	other	3372570	3372570	0	+	3	1	115	114	3.0
CP008925.1	h6.sal.bam	other	3372571	3372571	0	+	2	1	116	113	2.0
CP008925.1	h6.sal.bam	other	3372572	3372572	0	+	1	2	115	113	1.0
CP008925.1	h6.sal.bam	other	3372573	3372573	0	+	2	0	116	115	2.0
CP008925.1	h6.sal.bam	other	3372574	3372574	0	+	0	0	116	115	0.0
CP008925.1	h6.sal.bam	other	3372575	3372575	0	+	1	1	112	115	1.0
CP008925.1	h6.sal.bam	other	3372576	3372576	0	+	0	0	112	115	0.0
CP008925.1	h6.sal.bam	other	3372577	3372577	0	+	4	2	115	115	4.0
CP008925.1	h6.sal.bam	other	3372578	3372578	0	+	1	0	115	113	1.0
CP008925.1	h6.sal.bam	other	3372579	3372579	0	+	1	2	115	123	1.0
CP008925.1	h6.sal.bam	other	3372580	3372580	0	+	1	3	115	122	1.0
CP008925.1	h6.sal.bam	other	3372581	3372581	0	+	3	1	118	119	3.0
CP008925.1	h6.sal.bam	other	3372582	3372582	0	+	1	1	118	118	1.0
CP008925.1	h6.sal.bam	other	3372583	3372583	0	+	1	0	119	121	1.0
CP008925.1	h6.sal.bam	other	3372584	3372584	0	+	2	5	118	125	2.0
CP008925.1	h6.sal.bam	other	3372585	3372585	0	+	0	1	116	126	0.0
CP008925.1	h6.sal.bam	other	3372586	3372586	0	+	0	6	112	127	0.0
CP008925.1	h6.sal.bam	other	3372587	3372587	0	+	1	3	109	123	1.0
CP008925.1	h6.sal.bam	other	3372588	3372588	0	+	0	3	109	121	0.0
CP008925.1	h6.sal.bam	other	3372589	3372589	0	+	1	4	110	118	1.0
CP008925.1	h6.sal.bam	other	3372590	3372590	0	+	1	1	107	116	1.0
CP008925.1	h6.sal.bam	other	3372591	3372591	0	+	3	1	109	119	3.0
CP008925.1	h6.sal.bam	other	3372592	3372592	0	+	2	1	111	118	2.0
CP008925.1	h6.sal.bam	other	3372593	3372593	0	+	1	1	112	119	1.0
CP008925.1	h6.sal.bam	other	3372594	3372594	0	+	0	1	111	120	0.0
CP008925.1	h6.sal.bam	other	3372595	3372595	0	+	5	0	113	121	5.0
CP008925.1	h6.sal.bam	other	3372596	3372596	0	+	2	2	115	121	2.0
CP008925.1	h6.sal.bam	other	3372597	3372597	0	+	0	2	113	120	0.0
CP008925.1	h6.sal.bam	other	3372598	3372598	0	+	2	1	110	122	2.0
CP008925.1	h6.sal.bam	other	3372599	3372599	0	+	0	1	108	121	0.0
CP008925.1	h6.sal.bam	other	3372600	3372600	0	+	1	1	109	120	1.0
CP008925.1	h6.sal.bam	other	3372601	3372601	0	+	0	1	109	119	0.0
CP008925.1	h6.sal.bam	other	3372602	3372602	0	+	2	0	107	120	2.0
CP008925.1	h6.sal.bam	other	3372603	3372603	0	+	2	1	109	121	2.0
CP008925.1	h6.sal.bam	other	3372604	3372604	0	+	0	4	109	120	0.0
CP008925.1	h6.sal.bam	other	3372605	3372605	0	+	1	4	110	116	1.0
CP008925.1	h6.sal.bam	other	3372606	3372606	0	+	0	1	109	116	0.0
CP008925.1	h6.sal.bam	other	3372607	3372607	0	+	3	3	111	115	3.0
CP008925.1	h6.sal.bam	other	3372608	3372608	0	+	3	1	113	112	3.0
CP008925.1	h6.sal.bam	other	3372609	3372609	0	+	2	1	114	113	2.0
CP008925.1	h6.sal.bam	other	3372610	3372610	0	+	1	1	114	114	1.0
CP008925.1	h6.sal.bam	other	3372611	3372611	0	+	1	1	111	113	1.0
CP008925.1	h6.sal.bam	other	3372612	3372612	0	+	5	2	116	113	5.0
CP008925.1	h6.sal.bam	other	3372613	3372613	0	+	0	1	112	111	0.0
CP008925.1	h6.sal.bam	other	3372614	3372614	0	+	3	1	114	110	3.0
CP008925.1	h6.sal.bam	other	3372615	3372615	0	+	1	0	111	113	1.0
CP008925.1	h6.sal.bam	GAAC	3372616	3372616	3372624	+	1	3	112	115	1.0
CP008925.1	h6.sal.bam	other	3372617	3372617	0	+	0	1	111	112	0.0
CP008925.1	h6.sal.bam	GAAC	3372618	3372618	3372624	+	1	0	112	112	1.0
CP008925.1	h6.sal.bam	other	3372619	3372619	0	+	4	1	116	116	4.0
CP008925.1	h6.sal.bam	other	3372620	3372620	0	+	2	1	113	118	2.0
CP008925.1	h6.sal.bam	other	3372621	3372621	0	+	1	6	109	117	1.0
CP008925.1	h6.sal.bam	other	3372622	3372622	0	+	2	1	111	112	2.0
CP008925.1	h6.sal.bam	other	3372623	3372623	0	+	0	2	111	111	0.0
CP008925.1	h6.sal.bam	other	3372624	3372624	0	+	0	1	108	110	0.0
CP008925.1	h6.sal.bam	other	3372625	3372625	0	+	0	0	104	109	0.0
CP008925.1	h6.sal.bam	other	3372626	3372626	0	+	1	1	104	110	1.0
CP008925.1	h6.sal.bam	other	3372627	3372627	0	+	0	0	104	189	0.0
CP008925.1	h6.sal.bam	other	3372628	3372628	0	+	2	3	106	195	2.0
CP008925.1	h6.sal.bam	other	3372629	3372629	0	+	0	2	101	194	0.0
CP008925.1	h6.sal.bam	other	3372630	3372630	0	+	3	4	104	196	3.0
CP008925.1	h6.sal.bam	other	3372631	3372631	0	+	2	1	106	198	2.0
CP008925.1	h6.sal.bam	other	3372632	3372632	0	+	2	1	106	198	2.0
CP008925.1	h6.sal.bam	GAAC	3372633	3372633	3372624	+	0	1	105	199	0.0
CP008925.1	h6.sal.bam	other	3372634	3372634	0	+	3	0	107	199	3.0
CP008925.1	h6.sal.bam	GAAC	3372635	3372635	3372624	+	0	3	107	199	0.0
CP008925.1	h6.sal.bam	other	3372636	3372636	0	+	2	4	109	198	2.0
CP008925.1	h6.sal.bam	other	3372637	3372637	0	+	1	2	109	197	1.0
CP008925.1	h6.sal.bam	other	3372638	3372638	0	+	2	3	111	199	2.0
CP008925.1	h6.sal.bam	other	3372639	3372639	0	+	0	2	108	196	0.0
CP008925.1	h6.sal.bam	other	3372640	3372640	0	+	1	1	107	196	1.0
CP008925.1	h6.sal.bam	other	3372641	3372641	0	+	1	1	108	195	1.0
CP008925.1	h6.sal.bam	other	3372642	3372642	0	+	0	0	94	194	0.0
CP008925.1	h6.sal.bam	other	3372643	3372643	0	+	2	0	96	195	2.0
CP008925.1	h6.sal.bam	other	3372644	3372644	0	+	0	0	96	232	0.0
CP008925.1	h6.sal.bam	other	3372645	3372645	0	+	1	0	94	232	1.0
CP008925.1	h6.sal.bam	other	3372646	3372646	0	+	1	1	95	234	1.0
CP008925.1	h6.sal.bam	other	3372647	3372647	0	+	0	4	95	234	0.0
CP008925.1	h6.sal.bam	other	3372648	3372648	0	+	2	3	95	231	2.0
CP008925.1	h6.sal.bam	other	3372649	3372649	0	+	0	2	95	229	0.0
CP008925.1	h6.sal.bam	other	3372650	3372650	0	+	0	1	94	227	0.0
CP008925.1	h6.sal.bam	other	3372651	3372651	0	+	2	3	96	227	2.0
CP008925.1	h6.sal.bam	other	3372652	3372652	0	+	2	1	94	225	2.0
CP008925.1	h6.sal.bam	other	3372653	3372653	0	+	2	1	95	226	2.0
CP008925.1	h6.sal.bam	other	3372654	3372654	0	+	1	3	95	226	1.0
CP008925.1	h6.sal.bam	other	3372655	3372655	0	+	3	1	97	224	3.0
CP008925.1	h6.sal.bam	other	3372656	3372656	0	+	0	0	93	226	0.0
CP008925.1	h6.sal.bam	other	3372657	3372657	0	+	0	4	93	226	0.0
CP008925.1	h6.sal.bam	other	3372658	3372658	0	+	2	5	94	224	2.0
CP008925.1	h6.sal.bam	other	3372659	3372659	0	+	1	2	93	219	1.0
CP008925.1	h6.sal.bam	other	3372660	3372660	0	+	5	2	98	217	5.0
CP008925.1	h6.sal.bam	other	3372661	3372661	0	+	1	2	99	215	1.0
CP008925.1	h6.sal.bam	other	3372662	3372662	0	+	2	1	100	218	2.0
CP008925.1	h6.sal.bam	other	3372663	3372663	0	+	1	1	101	217	1.0
CP008925.1	h6.sal.bam	other	3372664	3372664	0	+	1	2	101	216	1.0
CP008925.1	h6.sal.bam	other	3372665	3372665	0	+	2	4	101	218	2.0
CP008925.1	h6.sal.bam	other	3372666	3372666	0	+	1	0	99	214	1.0
CP008925.1	h6.sal.bam	other	3372667	3372667	0	+	1	1	97	217	1.0
CP008925.1	h6.sal.bam	other	3372668	3372668	0	+	5	1	102	216	5.0
CP008925.1	h6.sal.bam	other	3372669	3372669	0	+	0	2	101	218	0.0
CP008925.1	h6.sal.bam	other	3372670	3372670	0	+	1	1	98	216	1.0
CP008925.1	h6.sal.bam	other	3372671	3372671	0	+	1	3	97	217	1.0
CP008925.1	h6.sal.bam	other	3372672	3372672	0	+	1	1	95	214	1.0
CP008925.1	h6.sal.bam	other	3372673	3372673	0	+	1	0	96	213	1.0
CP008925.1	h6.sal.bam	other	3372674	3372674	0	+	1	0	93	215	1.0
CP008925.1	h6.sal.bam	other	3372675	3372675	0	+	1	1	94	215	1.0
CP008925.1	h6.sal.bam	other	3372676	3372676	0	+	2	1	96	215	2.0
CP008925.1	h6.sal.bam	other	3372677	3372677	0	+	0	1	96	214	0.0
CP008925.1	h6.sal.bam	other	3372678	3372678	0	+	0	1	96	218	0.0
CP008925.1	h6.sal.bam	other	3372679	3372679	0	+	2	0	98	217	2.0
CP008925.1	h6.sal.bam	other	3372680	3372680	0	+	1	2	98	218	1.0
CP008925.1	h6.sal.bam	other	3372681	3372681	0	+	0	1	98	219	0.0
CP008925.1	h6.sal.bam	other	3372682	3372682	0	+	2	2	97	218	2.0
CP008925.1	h6.sal.bam	other	3372683	3372683	0	+	2	1	93	217	2.0
CP008925.1	h6.sal.bam	other	3372684	3372684	0	+	0	1	93	218	0.0
CP008925.1	h6.sal.bam	other	3372685	3372685	0	+	2	1	95	217	2.0
CP008925.1	h6.sal.bam	other	3372686	3372686	0	+	0	0	94	216	0.0
CP008925.1	h6.sal.bam	other	3372687	3372687	0	+	1	0	90	218	1.0
CP008925.1	h6.sal.bam	other	3372688	3372688	0	+	1	0	91	219	1.0
CP008925.1	h6.sal.bam	other	3372689	3372689	0	+	2	4	91	220	2.0
CP008925.1	h6.sal.bam	GTTC	3372690	3372690	3372698	+	0	2	90	217	0.0
CP008925.1	h6.sal.bam	other	3372691	3372691	0	+	0	0	89	216	0.0
CP008925.1	h6.sal.bam	GTTC	3372692	3372692	3372698	+	1	1	85	216	1.0
CP008925.1	h6.sal.bam	other	3372693	3372693	0	+	2	4	87	218	2.0
CP008925.1	h6.sal.bam	other	3372694	3372694	0	+	1	3	88	215	1.0
CP008925.1	h6.sal.bam	other	3372695	3372695	0	+	3	0	88	215	3.0
CP008925.1	h6.sal.bam	other	3372696	3372696	0	+	1	1	89	215	1.0
CP008925.1	h6.sal.bam	other	3372697	3372697	0	+	1	0	88	214	1.0
CP008925.1	h6.sal.bam	other	3372698	3372698	0	+	2	1	90	216	2.0
CP008925.1	h6.sal.bam	other	3372699	3372699	0	+	2	0	92	215	2.0
CP008925.1	h6.sal.bam	other	3372700	3372700	0	+	2	1	94	215	2.0
CP008925.1	h6.sal.bam	GAAC	3372701	3372701	3372709	+	0	97	93	219	0.0
CP008925.1	h6.sal.bam	other	3372702	3372702	0	+	1	0	93	124	1.0
CP008925.1	h6.sal.bam	GAAC	3372703	3372703	3372709	+	90	1	181	128	90.0
CP008925.1	h6.sal.bam	other	3372704	3372704	0	+	1	3	182	127	1.0
CP008925.1	h6.sal.bam	other	3372705	3372705	0	+	1	3	180	128	1.0
CP008925.1	h6.sal.bam	other	3372706	3372706	0	+	0	1	178	127	0.0
CP008925.1	h6.sal.bam	GTTC	3372707	3372707	3372698	+	3	1	179	128	3.0
CP008925.1	h6.sal.bam	other	3372708	3372708	0	+	2	0	181	128	2.0
CP008925.1	h6.sal.bam	GTTC	3372709	3372709	3372698	+	1	0	179	128	1.0
CP008925.1	h6.sal.bam	other	3372710	3372710	0	+	9	3	185	128	9.0
CP008925.1	h6.sal.bam	other	3372711	3372711	0	+	0	3	184	126	0.0
CP008925.1	h6.sal.bam	other	3372712	3372712	0	+	0	4	184	126	0.0
CP008925.1	h6.sal.bam	other	3372713	3372713	0	+	2	0	186	124	2.0
CP008925.1	h6.sal.bam	other	3372714	3372714	0	+	0	1	186	126	0.0
CP008925.1	h6.sal.bam	other	3372715	3372715	0	+	2	0	187	125	2.0
CP008925.1	h6.sal.bam	other	3372716	3372716	0	+	1	0	187	125	1.0
CP008925.1	h6.sal.bam	other	3372717	3372717	0	+	1	2	188	125	1.0
CP008925.1	h6.sal.bam	GAAC	3372718	3372718	3372709	+	0	39	186	128	0.0
CP008925.1	h6.sal.bam	other	3372719	3372719	0	+	1	0	185	89	1.0
CP008925.1	h6.sal.bam	GAAC	3372720	3372720	3372709	+	37	2	221	90	37.0
CP008925.1	h6.sal.bam	other	3372721	3372721	0	+	2	0	222	94	2.0
CP008925.1	h6.sal.bam	other	3372722	3372722	0	+	0	1	220	95	0.0
CP008925.1	h6.sal.bam	other	3372723	3372723	0	+	3	0	223	94	3.0
CP008925.1	h6.sal.bam	other	3372724	3372724	0	+	0	0	223	96	0.0
CP008925.1	h6.sal.bam	other	3372725	3372725	0	+	2	1	223	97	2.0
CP008925.1	h6.sal.bam	other	3372726	3372726	0	+	2	0	221	96	2.0
CP008925.1	h6.sal.bam	other	3372727	3372727	0	+	1	0	222	100	1.0
CP008925.1	h6.sal.bam	other	3372728	3372728	0	+	2	1	224	100	2.0
CP008925.1	h6.sal.bam	other	3372729	3372729	0	+	5	1	228	101	5.0
CP008925.1	h6.sal.bam	other	3372730	3372730	0	+	0	2	225	102	0.0
CP008925.1	h6.sal.bam	other	3372731	3372731	0	+	0	0	225	102	0.0
CP008925.1	h6.sal.bam	other	3372732	3372732	0	+	1	2	226	106	1.0
CP008925.1	h6.sal.bam	other	3372733	3372733	0	+	1	0	225	106	1.0
CP008925.1	h6.sal.bam	other	3372734	3372734	0	+	3	1	226	107	3.0
CP008925.1	h6.sal.bam	other	3372735	3372735	0	+	2	2	224	106	2.0
CP008925.1	h6.sal.bam	other	3372736	3372736	0	+	2	3	225	112	2.0
CP008925.1	h6.sal.bam	other	3372737	3372737	0	+	0	2	222	110	0.0
CP008925.1	h6.sal.bam	other	3372738	3372738	0	+	2	1	224	108	2.0
CP008925.1	h6.sal.bam	other	3372739	3372739	0	+	7	1	230	109	7.0
CP008925.1	h6.sal.bam	other	3372740	3372740	0	+	1	0	229	108	1.0
CP008925.1	h6.sal.bam	other	3372741	3372741	0	+	1	4	229	108	1.0
CP008925.1	h6.sal.bam	other	3372742	3372742	0	+	1	2	229	104	1.0
CP008925.1	h6.sal.bam	other	3372743	3372743	0	+	2	0	228	104	2.0
CP008925.1	h6.sal.bam	other	3372744	3372744	0	+	2	0	230	107	2.0
CP008925.1	h6.sal.bam	other	3372745	3372745	0	+	2	2	230	107	2.0
CP008925.1	h6.sal.bam	other	3372746	3372746	0	+	0	0	228	105	0.0
CP008925.1	h6.sal.bam	other	3372747	3372747	0	+	0	1	228	105	0.0
CP008925.1	h6.sal.bam	other	3372748	3372748	0	+	0	1	227	104	0.0
CP008925.1	h6.sal.bam	other	3372749	3372749	0	+	1	0	227	107	1.0
CP008925.1	h6.sal.bam	other	3372750	3372750	0	+	1	4	227	108	1.0
CP008925.1	h6.sal.bam	other	3372751	3372751	0	+	3	0	229	104	3.0
CP008925.1	h6.sal.bam	other	3372752	3372752	0	+	1	5	230	104	1.0
CP008925.1	h6.sal.bam	other	3372753	3372753	0	+	1	1	231	102	1.0
CP008925.1	h6.sal.bam	other	3372754	3372754	0	+	0	2	228	105	0.0
CP008925.1	h6.sal.bam	other	3372755	3372755	0	+	3	1	231	104	3.0
CP008925.1	h6.sal.bam	other	3372756	3372756	0	+	1	0	230	106	1.0
CP008925.1	h6.sal.bam	other	3372757	3372757	0	+	1	2	231	106	1.0
CP008925.1	h6.sal.bam	other	3372758	3372758	0	+	0	1	229	108	0.0
CP008925.1	h6.sal.bam	other	3372759	3372759	0	+	4	1	233	107	4.0
CP008925.1	h6.sal.bam	other	3372760	3372760	0	+	2	1	233	111	2.0
CP008925.1	h6.sal.bam	other	3372761	3372761	0	+	2	0	234	114	2.0
CP008925.1	h6.sal.bam	other	3372762	3372762	0	+	2	1	236	114	2.0
CP008925.1	h6.sal.bam	other	3372763	3372763	0	+	1	1	236	113	1.0
CP008925.1	h6.sal.bam	other	3372764	3372764	0	+	1	1	235	116	1.0
CP008925.1	h6.sal.bam	other	3372765	3372765	0	+	0	1	235	117	0.0
CP008925.1	h6.sal.bam	other	3372766	3372766	0	+	1	1	235	117	1.0
CP008925.1	h6.sal.bam	other	3372767	3372767	0	+	0	2	235	116	0.0
CP008925.1	h6.sal.bam	other	3372768	3372768	0	+	3	1	235	114	3.0
CP008925.1	h6.sal.bam	other	3372769	3372769	0	+	2	3	235	113	2.0
CP008925.1	h6.sal.bam	other	3372770	3372770	0	+	0	0	233	110	0.0
CP008925.1	h6.sal.bam	other	3372771	3372771	0	+	0	1	233	118	0.0
CP008925.1	h6.sal.bam	other	3372772	3372772	0	+	0	2	231	120	0.0
CP008925.1	h6.sal.bam	other	3372773	3372773	0	+	2	1	229	120	2.0
CP008925.1	h6.sal.bam	other	3372774	3372774	0	+	1	1	230	119	1.0
CP008925.1	h6.sal.bam	other	3372775	3372775	0	+	3	2	231	122	3.0
CP008925.1	h6.sal.bam	other	3372776	3372776	0	+	0	2	141	122	0.0
CP008925.1	h6.sal.bam	other	3372777	3372777	0	+	4	3	145	121	4.0
CP008925.1	h6.sal.bam	other	3372778	3372778	0	+	4	2	149	119	4.0
CP008925.1	h6.sal.bam	other	3372779	3372779	0	+	2	1	150	117	2.0
CP008925.1	h6.sal.bam	other	3372780	3372780	0	+	3	2	149	121	3.0
CP008925.1	h6.sal.bam	other	3372781	3372781	0	+	3	2	152	123	3.0
CP008925.1	h6.sal.bam	other	3372782	3372782	0	+	0	0	152	123	0.0
CP008925.1	h6.sal.bam	other	3372783	3372783	0	+	1	0	151	125	1.0
CP008925.1	h6.sal.bam	other	3372784	3372784	0	+	2	0	143	131	2.0
CP008925.1	h6.sal.bam	other	3372785	3372785	0	+	1	1	144	136	1.0
CP008925.1	h6.sal.bam	other	3372786	3372786	0	+	1	2	145	138	1.0
CP008925.1	h6.sal.bam	other	3372787	3372787	0	+	4	2	148	138	4.0
CP008925.1	h6.sal.bam	other	3372788	3372788	0	+	2	2	149	136	2.0
CP008925.1	h6.sal.bam	other	3372789	3372789	0	+	2	0	151	134	2.0
CP008925.1	h6.sal.bam	other	3372790	3372790	0	+	4	0	153	134	4.0
CP008925.1	h6.sal.bam	other	3372791	3372791	0	+	1	0	153	137	1.0
CP008925.1	h6.sal.bam	other	3372792	3372792	0	+	1	5	153	137	1.0
CP008925.1	h6.sal.bam	other	3372793	3372793	0	+	0	1	152	135	0.0
CP008925.1	h6.sal.bam	other	3372794	3372794	0	+	1	1	114	135	1.0
CP008925.1	h6.sal.bam	other	3372795	3372795	0	+	3	4	117	137	3.0
CP008925.1	h6.sal.bam	other	3372796	3372796	0	+	1	1	118	134	1.0
CP008925.1	h6.sal.bam	other	3372797	3372797	0	+	2	1	120	134	2.0
CP008925.1	h6.sal.bam	other	3372798	3372798	0	+	2	1	119	133	2.0
CP008925.1	h6.sal.bam	other	3372799	3372799	0	+	2	1	121	133	2.0
CP008925.1	h6.sal.bam	other	3372800	3372800	0	+	0	1	118	132	0.0
CP008925.1	h6.sal.bam	other	3372801	3372801	0	+	1	3	117	132	1.0
CP008925.1	h6.sal.bam	other	3372802	3372802	0	+	1	0	115	130	1.0
CP008925.1	h6.sal.bam	other	3372803	3372803	0	+	0	2	115	130	0.0
CP008925.1	h6.sal.bam	other	3372804	3372804	0	+	2	2	113	128	2.0
CP008925.1	h6.sal.bam	other	3372805	3372805	0	+	1	2	114	131	1.0
CP008925.1	h6.sal.bam	other	3372806	3372806	0	+	3	4	117	130	3.0
CP008925.1	h6.sal.bam	other	3372807	3372807	0	+	1	2	117	128	1.0
CP008925.1	h6.sal.bam	other	3372808	3372808	0	+	0	1	111	127	0.0
CP008925.1	h6.sal.bam	other	3372809	3372809	0	+	0	4	111	126	0.0
CP008925.1	h6.sal.bam	other	3372810	3372810	0	+	1	4	112	123	1.0
CP008925.1	h6.sal.bam	other	3372811	3372811	0	+	2	2	112	121	2.0
CP008925.1	h6.sal.bam	other	3372812	3372812	0	+	1	0	113	119	1.0
CP008925.1	h6.sal.bam	other	3372813	3372813	0	+	0	1	111	122	0.0
CP008925.1	h6.sal.bam	other	3372814	3372814	0	+	1	1	104	122	1.0
CP008925.1	h6.sal.bam	other	3372815	3372815	0	+	2	1	106	121	2.0
CP008925.1	h6.sal.bam	other	3372816	3372816	0	+	1	0	106	122	1.0
CP008925.1	h6.sal.bam	other	3372817	3372817	0	+	1	0	106	124	1.0
CP008925.1	h6.sal.bam	other	3372818	3372818	0	+	2	3	106	127	2.0
CP008925.1	h6.sal.bam	other	3372819	3372819	0	+	3	0	107	124	3.0
CP008925.1	h6.sal.bam	other	3372820	3372820	0	+	3	0	108	125	3.0
CP008925.1	h6.sal.bam	other	3372821	3372821	0	+	0	0	108	128	0.0
CP008925.1	h6.sal.bam	other	3372822	3372822	0	+	0	2	108	129	0.0
CP008925.1	h6.sal.bam	other	3372823	3372823	0	+	1	2	109	129	1.0
CP008925.1	h6.sal.bam	other	3372824	3372824	0	+	1	1	109	132	1.0
CP008925.1	h6.sal.bam	other	3372825	3372825	0	+	0	1	108	131	0.0
CP008925.1	h6.sal.bam	other	3372826	3372826	0	+	2	1	107	130	2.0
CP008925.1	h6.sal.bam	other	3372827	3372827	0	+	5	1	111	130	5.0
CP008925.1	h6.sal.bam	other	3372828	3372828	0	+	0	4	110	129	0.0
CP008925.1	h6.sal.bam	other	3372829	3372829	0	+	1	1	111	125	1.0
CP008925.1	h6.sal.bam	other	3372830	3372830	0	+	2	4	110	129	2.0
CP008925.1	h6.sal.bam	other	3372831	3372831	0	+	0	3	109	125	0.0
CP008925.1	h6.sal.bam	other	3372832	3372832	0	+	1	1	109	124	1.0
CP008925.1	h6.sal.bam	other	3372833	3372833	0	+	0	5	109	123	0.0
CP008925.1	h6.sal.bam	other	3372834	3372834	0	+	0	0	105	122	0.0
CP008925.1	h6.sal.bam	other	3372835	3372835	0	+	2	4	105	125	2.0
CP008925.1	h6.sal.bam	GAAC	3372836	3372836	3372844	+	2	3	105	121	2.0
CP008925.1	h6.sal.bam	other	3372837	3372837	0	+	1	2	104	118	1.0
CP008925.1	h6.sal.bam	GAAC	3372838	3372838	3372844	+	1	2	104	116	1.0
CP008925.1	h6.sal.bam	other	3372839	3372839	0	+	0	0	103	114	0.0
CP008925.1	h6.sal.bam	other	3372840	3372840	0	+	1	1	104	119	1.0
CP008925.1	h6.sal.bam	other	3372841	3372841	0	+	0	0	103	120	0.0
CP008925.1	h6.sal.bam	other	3372842	3372842	0	+	2	0	102	123	2.0
CP008925.1	h6.sal.bam	other	3372843	3372843	0	+	0	4	102	123	0.0
CP008925.1	h6.sal.bam	other	3372844	3372844	0	+	0	2	100	120	0.0
CP008925.1	h6.sal.bam	other	3372845	3372845	0	+	0	3	100	119	0.0
CP008925.1	h6.sal.bam	other	3372846	3372846	0	+	1	2	101	118	1.0
CP008925.1	h6.sal.bam	other	3372847	3372847	0	+	0	3	101	116	0.0
CP008925.1	h6.sal.bam	other	3372848	3372848	0	+	0	2	99	113	0.0
CP008925.1	h6.sal.bam	other	3372849	3372849	0	+	0	1	98	119	0.0
CP008925.1	h6.sal.bam	other	3372850	3372850	0	+	1	1	96	118	1.0
CP008925.1	h6.sal.bam	other	3372851	3372851	0	+	3	1	99	120	3.0
CP008925.1	h6.sal.bam	other	3372852	3372852	0	+	2	1	96	121	2.0
CP008925.1	h6.sal.bam	GAAC	3372853	3372853	3372844	+	0	5	90	121	0.0
CP008925.1	h6.sal.bam	other	3372854	3372854	0	+	1	0	91	116	1.0
CP008925.1	h6.sal.bam	GAAC	3372855	3372855	3372844	+	1	3	89	121	1.0
CP008925.1	h6.sal.bam	other	3372856	3372856	0	+	2	2	88	118	2.0
CP008925.1	h6.sal.bam	other	3372857	3372857	0	+	4	2	91	117	4.0
CP008925.1	h6.sal.bam	other	3372858	3372858	0	+	2	7	93	115	2.0
CP008925.1	h6.sal.bam	other	3372859	3372859	0	+	2	6	93	115	2.0
CP008925.1	h6.sal.bam	other	3372860	3372860	0	+	1	2	93	111	1.0
CP008925.1	h6.sal.bam	other	3372861	3372861	0	+	0	2	93	111	0.0
CP008925.1	h6.sal.bam	other	3372862	3372862	0	+	4	2	93	109	4.0
CP008925.1	h6.sal.bam	other	3372863	3372863	0	+	7	1	98	107	7.0
CP008925.1	h6.sal.bam	other	3372864	3372864	0	+	3	0	99	115	3.0
CP008925.1	h6.sal.bam	other	3372865	3372865	0	+	5	0	100	116	5.0
CP008925.1	h6.sal.bam	other	3372866	3372866	0	+	2	2	100	117	2.0
CP008925.1	h6.sal.bam	other	3372867	3372867	0	+	0	1	99	120	0.0
CP008925.1	h6.sal.bam	other	3372868	3372868	0	+	2	2	101	120	2.0
CP008925.1	h6.sal.bam	other	3372869	3372869	0	+	1	2	98	120	1.0
CP008925.1	h6.sal.bam	other	3372870	3372870	0	+	2	1	100	118	2.0
CP008925.1	h6.sal.bam	other	3372871	3372871	0	+	5	1	103	119	5.0
CP008925.1	h6.sal.bam	other	3372872	3372872	0	+	0	0	101	118	0.0
CP008925.1	h6.sal.bam	other	3372873	3372873	0	+	3	1	102	120	3.0
CP008925.1	h6.sal.bam	other	3372874	3372874	0	+	1	1	101	119	1.0
CP008925.1	h6.sal.bam	other	3372875	3372875	0	+	2	0	103	120	2.0
CP008925.1	h6.sal.bam	other	3372876	3372876	0	+	3	0	105	120	3.0
CP008925.1	h6.sal.bam	other	3372877	3372877	0	+	1	0	104	120	1.0
CP008925.1	h6.sal.bam	other	3372878	3372878	0	+	2	5	106	122	2.0
CP008925.1	h6.sal.bam	other	3372879	3372879	0	+	0	0	103	122	0.0
CP008925.1	h6.sal.bam	other	3372880	3372880	0	+	5	1	108	122	5.0
CP008925.1	h6.sal.bam	other	3372881	3372881	0	+	6	2	112	121	6.0
CP008925.1	h6.sal.bam	other	3372882	3372882	0	+	5	1	116	123	5.0
CP008925.1	h6.sal.bam	other	3372883	3372883	0	+	2	1	118	123	2.0
CP008925.1	h6.sal.bam	other	3372884	3372884	0	+	1	1	118	123	1.0
CP008925.1	h6.sal.bam	other	3372885	3372885	0	+	1	2	119	122	1.0
CP008925.1	h6.sal.bam	other	3372886	3372886	0	+	2	2	119	124	2.0
CP008925.1	h6.sal.bam	other	3372887	3372887	0	+	1	1	120	122	1.0
CP008925.1	h6.sal.bam	other	3372888	3372888	0	+	2	1	122	123	2.0
CP008925.1	h6.sal.bam	other	3372889	3372889	0	+	1	0	121	124	1.0
CP008925.1	h6.sal.bam	other	3372890	3372890	0	+	1	2	120	125	1.0
CP008925.1	h6.sal.bam	other	3372891	3372891	0	+	1	2	121	122	0.6666666666666666
CP008925.1	h6.sal.bam	other	3372892	3372892	0	+	2	2	122	124	2.0
CP008925.1	h6.sal.bam	other	3372893	3372893	0	+	1	1	119	122	0.6666666666666666
CP008925.1	h6.sal.bam	other	3372894	3372894	0	+	3	4	122	121	1.5
CP008925.1	h6.sal.bam	other	3372895	3372895	0	+	4	0	123	117	2.0
CP008925.1	h6.sal.bam	other	3372896	3372896	0	+	0	1	123	121	0.0
CP008925.1	h6.sal.bam	other	3372897	3372897	0	+	0	2	123	120	0.0
CP008925.1	h6.sal.bam	other	3372898	3372898	0	+	3	5	125	121	1.5
CP008925.1	h6.sal.bam	other	3372899	3372899	0	+	0	0	124	122	0.0
CP008925.1	h6.sal.bam	other	3372900	3372900	0	+	2	1	126	122	1.0
CP008925.1	h6.sal.bam	other	3372901	3372901	0	+	3	1	126	121	1.5
CP008925.1	h6.sal.bam	other	3372902	3372902	0	+	1	3	123	125	0.5
CP008925.1	h6.sal.bam	other	3372903	3372903	0	+	3	1	126	129	1.5
CP008925.1	h6.sal.bam	other	3372904	3372904	0	+	3	0	128	129	1.5
CP008925.1	h6.sal.bam	other	3372905	3372905	0	+	4	1	130	129	2.0
CP008925.1	h6.sal.bam	other	3372906	3372906	0	+	2	1	132	128	1.0
CP008925.1	h6.sal.bam	other	3372907	3372907	0	+	1	1	132	129	0.5
CP008925.1	h6.sal.bam	other	3372908	3372908	0	+	1	3	131	128	0.5
CP008925.1	h6.sal.bam	other	3372909	3372909	0	+	0	3	131	128	0.0
CP008925.1	h6.sal.bam	other	3372910	3372910	0	+	3	0	134	128	1.5
CP008925.1	h6.sal.bam	other	3372911	3372911	0	+	0	2	132	128	0.0
CP008925.1	h6.sal.bam	other	3372912	3372912	0	+	2	1	132	127	1.0
CP008925.1	h6.sal.bam	other	3372913	3372913	0	+	0	3	132	129	0.0
CP008925.1	h6.sal.bam	other	3372914	3372914	0	+	6	1	138	126	4.0
CP008925.1	h6.sal.bam	other	3372915	3372915	0	+	1	0	138	127	0.6666666666666666
CP008925.1	h6.sal.bam	other	3372916	3372916	0	+	1	3	139	129	0.6666666666666666
CP008925.1	h6.sal.bam	other	3372917	3372917	0	+	0	0	137	126	0.0
CP008925.1	h6.sal.bam	other	3372918	3372918	0	+	1	1	138	126	0.6666666666666666
CP008925.1	h6.sal.bam	other	3372919	3372919	0	+	2	2	140	126	1.3333333333333333
CP008925.1	h6.sal.bam	other	3372920	3372920	0	+	1	4	141	126	1.0
CP008925.1	h6.sal.bam	other	3372921	3372921	0	+	1	1	141	122	1.0
CP008925.1	h6.sal.bam	other	3372922	3372922	0	+	1	2	142	121	1.0
CP008925.1	h6.sal.bam	other	3372923	3372923	0	+	2	2	144	119	2.0
CP008925.1	h6.sal.bam	other	3372924	3372924	0	+	0	3	144	123	0.0
CP008925.1	h6.sal.bam	other	3372925	3372925	0	+	0	2	140	120	0.0
CP008925.1	h6.sal.bam	other	3372926	3372926	0	+	2	0	141	118	2.0
CP008925.1	h6.sal.bam	other	3372927	3372927	0	+	1	2	140	122	1.0
CP008925.1	h6.sal.bam	other	3372928	3372928	0	+	2	3	142	120	2.0
CP008925.1	h6.sal.bam	other	3372929	3372929	0	+	0	1	141	118	0.0
CP008925.1	h6.sal.bam	other	3372930	3372930	0	+	3	2	143	117	3.0
CP008925.1	h6.sal.bam	other	3372931	3372931	0	+	5	0	147	116	5.0
CP008925.1	h6.sal.bam	other	3372932	3372932	0	+	2	1	141	116	2.0
CP008925.1	h6.sal.bam	other	3372933	3372933	0	+	3	6	144	116	3.0
CP008925.1	h6.sal.bam	other	3372934	3372934	0	+	0	1	144	110	0.0
CP008925.1	h6.sal.bam	other	3372935	3372935	0	+	1	2	144	114	1.0
CP008925.1	h6.sal.bam	other	3372936	3372936	0	+	2	5	146	113	2.0
CP008925.1	h6.sal.bam	other	3372937	3372937	0	+	5	3	146	108	5.0
CP008925.1	h6.sal.bam	other	3372938	3372938	0	+	1	2	141	105	1.0
CP008925.1	h6.sal.bam	other	3372939	3372939	0	+	1	1	138	103	1.0
CP008925.1	h6.sal.bam	other	3372940	3372940	0	+	4	2	138	105	4.0
CP008925.1	h6.sal.bam	other	3372941	3372941	0	+	3	4	139	103	3.0
CP008925.1	h6.sal.bam	other	3372942	3372942	0	+	0	1	139	99	0.0
CP008925.1	h6.sal.bam	other	3372943	3372943	0	+	5	2	142	99	5.0
CP008925.1	h6.sal.bam	other	3372944	3372944	0	+	6	0	140	98	6.0
CP008925.1	h6.sal.bam	other	3372945	3372945	0	+	1	1	141	99	1.0
CP008925.1	h6.sal.bam	other	3372946	3372946	0	+	4	3	145	102	4.0
CP008925.1	h6.sal.bam	other	3372947	3372947	0	+	2	0	147	100	2.0
CP008925.1	h6.sal.bam	other	3372948	3372948	0	+	4	0	146	102	4.0
CP008925.1	h6.sal.bam	other	3372949	3372949	0	+	1	2	147	102	1.0
CP008925.1	h6.sal.bam	other	3372950	3372950	0	+	3	0	146	109	3.0
CP008925.1	h6.sal.bam	other	3372951	3372951	0	+	1	0	147	109	1.0
CP008925.1	h6.sal.bam	other	3372952	3372952	0	+	0	2	145	113	0.0
CP008925.1	h6.sal.bam	other	3372953	3372953	0	+	0	4	143	114	0.0
CP008925.1	h6.sal.bam	other	3372954	3372954	0	+	0	0	143	113	0.0
CP008925.1	h6.sal.bam	other	3372955	3372955	0	+	4	2	142	113	4.0
CP008925.1	h6.sal.bam	other	3372956	3372956	0	+	2	1	138	111	2.0
CP008925.1	h6.sal.bam	other	3372957	3372957	0	+	1	2	134	115	1.0
CP008925.1	h6.sal.bam	other	3372958	3372958	0	+	0	1	131	113	0.0
CP008925.1	h6.sal.bam	other	3372959	3372959	0	+	2	1	132	114	2.0
CP008925.1	h6.sal.bam	other	3372960	3372960	0	+	1	2	132	114	1.0
CP008925.1	h6.sal.bam	other	3372961	3372961	0	+	4	0	134	112	4.0
CP008925.1	h6.sal.bam	other	3372962	3372962	0	+	1	2	132	113	1.0
CP008925.1	h6.sal.bam	other	3372963	3372963	0	+	1	2	133	112	1.0
CP008925.1	h6.sal.bam	other	3372964	3372964	0	+	1	2	132	111	1.0
CP008925.1	h6.sal.bam	other	3372965	3372965	0	+	3	2	133	109	3.0
CP008925.1	h6.sal.bam	other	3372966	3372966	0	+	2	0	133	107	2.0
CP008925.1	h6.sal.bam	other	3372967	3372967	0	+	4	0	135	107	4.0
CP008925.1	h6.sal.bam	other	3372968	3372968	0	+	0	2	134	107	0.0
CP008925.1	h6.sal.bam	other	3372969	3372969	0	+	1	2	134	112	1.0
CP008925.1	h6.sal.bam	other	3372970	3372970	0	+	1	1	133	113	1.0
CP008925.1	h6.sal.bam	other	3372971	3372971	0	+	1	1	131	112	1.0
CP008925.1	h6.sal.bam	other	3372972	3372972	0	+	2	2	133	112	2.0
CP008925.1	h6.sal.bam	other	3372973	3372973	0	+	0	6	133	110	0.0
CP008925.1	h6.sal.bam	other	3372974	3372974	0	+	2	3	135	104	2.0
CP008925.1	h6.sal.bam	other	3372975	3372975	0	+	2	2	133	105	2.0
CP008925.1	h6.sal.bam	other	3372976	3372976	0	+	2	6	135	110	2.0
CP008925.1	h6.sal.bam	other	3372977	3372977	0	+	1	1	135	107	1.0
CP008925.1	h6.sal.bam	other	3372978	3372978	0	+	4	1	136	106	4.0
CP008925.1	h6.sal.bam	other	3372979	3372979	0	+	1	0	134	108	1.0
CP008925.1	h6.sal.bam	other	3372980	3372980	0	+	0	1	130	108	0.0
CP008925.1	h6.sal.bam	other	3372981	3372981	0	+	1	1	129	109	1.0
CP008925.1	h6.sal.bam	other	3372982	3372982	0	+	2	1	130	108	2.0
CP008925.1	h6.sal.bam	other	3372983	3372983	0	+	2	1	131	107	2.0
CP008925.1	h6.sal.bam	other	3372984	3372984	0	+	1	3	129	108	1.0
CP008925.1	h6.sal.bam	other	3372985	3372985	0	+	0	0	129	109	0.0
CP008925.1	h6.sal.bam	other	3372986	3372986	0	+	0	3	129	112	0.0
CP008925.1	h6.sal.bam	other	3372987	3372987	0	+	0	1	127	112	0.0
CP008925.1	h6.sal.bam	other	3372988	3372988	0	+	1	0	128	112	1.0
CP008925.1	h6.sal.bam	other	3372989	3372989	0	+	3	2	125	112	3.0
CP008925.1	h6.sal.bam	other	3372990	3372990	0	+	3	2	127	115	3.0
CP008925.1	h6.sal.bam	other	3372991	3372991	0	+	2	0	128	113	2.0
CP008925.1	h6.sal.bam	GAAC	3372992	3372992	3373000	+	1	0	128	113	1.0
CP008925.1	h6.sal.bam	other	3372993	3372993	0	+	2	1	130	113	2.0
CP008925.1	h6.sal.bam	GAAC	3372994	3372994	3373000	+	2	3	129	114	2.0
CP008925.1	h6.sal.bam	other	3372995	3372995	0	+	0	3	129	111	0.0
CP008925.1	h6.sal.bam	other	3372996	3372996	0	+	1	1	128	110	1.0
CP008925.1	h6.sal.bam	other	3372997	3372997	0	+	0	0	127	109	0.0
CP008925.1	h6.sal.bam	other	3372998	3372998	0	+	0	1	124	110	0.0
CP008925.1	h6.sal.bam	other	3372999	3372999	0	+	2	2	126	110	2.0
CP008925.1	h6.sal.bam	other	3373000	3373000	0	+	3	3	129	112	3.0
CP008925.1	h6.sal.bam	other	3373001	3373001	0	+	0	0	126	111	0.0
CP008925.1	h6.sal.bam	other	3373002	3373002	0	+	0	0	124	113	0.0
CP008925.1	h6.sal.bam	other	3373003	3373003	0	+	1	1	125	114	1.0
CP008925.1	h6.sal.bam	other	3373004	3373004	0	+	5	0	130	113	5.0
CP008925.1	h6.sal.bam	other	3373005	3373005	0	+	0	0	127	115	0.0
CP008925.1	h6.sal.bam	other	3373006	3373006	0	+	3	0	124	117	3.0
CP008925.1	h6.sal.bam	other	3373007	3373007	0	+	2	1	123	117	2.0
CP008925.1	h6.sal.bam	other	3373008	3373008	0	+	4	1	127	118	4.0
CP008925.1	h6.sal.bam	GAAC	3373009	3373009	3373000	+	0	4	125	117	0.0
CP008925.1	h6.sal.bam	other	3373010	3373010	0	+	1	1	126	113	1.0
CP008925.1	h6.sal.bam	GAAC	3373011	3373011	3373000	+	0	0	124	115	0.0
CP008925.1	h6.sal.bam	other	3373012	3373012	0	+	3	0	123	118	3.0
CP008925.1	h6.sal.bam	other	3373013	3373013	0	+	1	1	122	120	1.0
CP008925.1	h6.sal.bam	other	3373014	3373014	0	+	2	2	124	119	2.0
CP008925.1	h6.sal.bam	other	3373015	3373015	0	+	1	0	121	117	1.0
CP008925.1	h6.sal.bam	other	3373016	3373016	0	+	0	0	118	118	0.0
CP008925.1	h6.sal.bam	other	3373017	3373017	0	+	1	1	119	120	1.0
CP008925.1	h6.sal.bam	other	3373018	3373018	0	+	0	1	108	122	0.0
CP008925.1	h6.sal.bam	other	3373019	3373019	0	+	1	2	109	122	1.0
CP008925.1	h6.sal.bam	other	3373020	3373020	0	+	1	4	110	123	1.0
CP008925.1	h6.sal.bam	other	3373021	3373021	0	+	1	2	107	120	1.0
CP008925.1	h6.sal.bam	other	3373022	3373022	0	+	0	2	105	118	0.0
CP008925.1	h6.sal.bam	other	3373023	3373023	0	+	2	1	103	121	2.0
CP008925.1	h6.sal.bam	other	3373024	3373024	0	+	1	6	99	120	1.0
CP008925.1	h6.sal.bam	other	3373025	3373025	0	+	0	3	99	114	0.0
CP008925.1	h6.sal.bam	other	3373026	3373026	0	+	4	5	102	111	4.0
CP008925.1	h6.sal.bam	other	3373027	3373027	0	+	1	0	103	106	1.0
CP008925.1	h6.sal.bam	other	3373028	3373028	0	+	2	3	105	116	2.0
CP008925.1	h6.sal.bam	other	3373029	3373029	0	+	3	2	108	114	3.0
CP008925.1	h6.sal.bam	other	3373030	3373030	0	+	3	2	104	112	3.0
CP008925.1	h6.sal.bam	other	3373031	3373031	0	+	0	2	104	110	0.0
CP008925.1	h6.sal.bam	other	3373032	3373032	0	+	0	0	104	108	0.0
CP008925.1	h6.sal.bam	other	3373033	3373033	0	+	5	2	109	108	5.0
CP008925.1	h6.sal.bam	other	3373034	3373034	0	+	1	1	103	106	1.0
CP008925.1	h6.sal.bam	other	3373035	3373035	0	+	2	0	105	105	2.0
CP008925.1	h6.sal.bam	other	3373036	3373036	0	+	1	2	106	105	1.0
CP008925.1	h6.sal.bam	other	3373037	3373037	0	+	0	1	105	103	0.0
CP008925.1	h6.sal.bam	other	3373038	3373038	0	+	1	1	105	103	1.0
CP008925.1	h6.sal.bam	other	3373039	3373039	0	+	2	0	105	102	2.0
CP008925.1	h6.sal.bam	other	3373040	3373040	0	+	1	0	104	102	1.0
CP008925.1	h6.sal.bam	other	3373041	3373041	0	+	3	0	101	102	3.0
CP008925.1	h6.sal.bam	other	3373042	3373042	0	+	4	3	105	102	4.0
CP008925.1	h6.sal.bam	other	3373043	3373043	0	+	1	5	106	99	1.0
CP008925.1	h6.sal.bam	other	3373044	3373044	0	+	1	1	107	94	1.0
CP008925.1	h6.sal.bam	other	3373045	3373045	0	+	0	1	106	93	0.0
CP008925.1	h6.sal.bam	other	3373046	3373046	0	+	0	1	105	92	0.0
CP008925.1	h6.sal.bam	other	3373047	3373047	0	+	2	0	105	91	2.0
CP008925.1	h6.sal.bam	other	3373048	3373048	0	+	2	3	105	91	2.0
CP008925.1	h6.sal.bam	other	3373049	3373049	0	+	0	0	102	88	0.0
CP008925.1	h6.sal.bam	other	3373050	3373050	0	+	1	6	103	88	1.0
CP008925.1	h6.sal.bam	other	3373051	3373051	0	+	0	3	101	84	0.0
CP008925.1	h6.sal.bam	other	3373052	3373052	0	+	1	0	101	81	1.0
CP008925.1	h6.sal.bam	other	3373053	3373053	0	+	4	3	101	81	4.0
CP008925.1	h6.sal.bam	other	3373054	3373054	0	+	1	2	101	79	1.0
CP008925.1	h6.sal.bam	other	3373055	3373055	0	+	1	0	102	77	1.0
CP008925.1	h6.sal.bam	other	3373056	3373056	0	+	4	0	105	77	4.0
CP008925.1	h6.sal.bam	other	3373057	3373057	0	+	5	0	107	83	5.0
CP008925.1	h6.sal.bam	other	3373058	3373058	0	+	0	2	106	84	0.0
CP008925.1	h6.sal.bam	other	3373059	3373059	0	+	3	4	109	82	3.0
CP008925.1	h6.sal.bam	other	3373060	3373060	0	+	3	3	112	78	3.0
CP008925.1	h6.sal.bam	other	3373061	3373061	0	+	4	4	116	75	4.0
CP008925.1	h6.sal.bam	other	3373062	3373062	0	+	2	1	118	73	2.0
CP008925.1	h6.sal.bam	other	3373063	3373063	0	+	0	2	117	72	0.0
CP008925.1	h6.sal.bam	other	3373064	3373064	0	+	0	2	114	70	0.0
CP008925.1	h6.sal.bam	other	3373065	3373065	0	+	1	0	111	68	1.0
CP008925.1	h6.sal.bam	other	3373066	3373066	0	+	2	0	112	68	2.0
CP008925.1	h6.sal.bam	other	3373067	3373067	0	+	7	1	118	69	7.0
CP008925.1	h6.sal.bam	other	3373068	3373068	0	+	0	0	116	68	0.0
CP008925.1	h6.sal.bam	other	3373069	3373069	0	+	0	2	114	72	0.0
CP008925.1	h6.sal.bam	other	3373070	3373070	0	+	6	1	119	90	6.0
CP008925.1	h6.sal.bam	other	3373071	3373071	0	+	0	0	119	90	0.0
CP008925.1	h6.sal.bam	other	3373072	3373072	0	+	0	2	119	91	0.0
CP008925.1	h6.sal.bam	other	3373073	3373073	0	+	0	1	117	89	0.0
CP008925.1	h6.sal.bam	other	3373074	3373074	0	+	0	3	114	88	0.0
CP008925.1	h6.sal.bam	other	3373075	3373075	0	+	0	2	114	85	0.0
CP008925.1	h6.sal.bam	other	3373076	3373076	0	+	3	2	117	83	3.0
CP008925.1	h6.sal.bam	other	3373077	3373077	0	+	1	1	118	81	1.0
CP008925.1	h6.sal.bam	other	3373078	3373078	0	+	2	0	114	88	2.0
CP008925.1	h6.sal.bam	other	3373079	3373079	0	+	2	2	116	88	2.0
CP008925.1	h6.sal.bam	other	3373080	3373080	0	+	1	2	114	86	1.0
CP008925.1	h6.sal.bam	other	3373081	3373081	0	+	1	0	113	84	1.0
CP008925.1	h6.sal.bam	other	3373082	3373082	0	+	3	2	112	84	3.0
CP008925.1	h6.sal.bam	other	3373083	3373083	0	+	0	0	111	82	0.0
CP008925.1	h6.sal.bam	other	3373084	3373084	0	+	0	3	111	82	0.0
CP008925.1	h6.sal.bam	other	3373085	3373085	0	+	3	2	114	79	3.0
CP008925.1	h6.sal.bam	other	3373086	3373086	0	+	1	1	115	77	1.0
CP008925.1	h6.sal.bam	other	3373087	3373087	0	+	1	2	113	76	1.0
CP008925.1	h6.sal.bam	other	3373088	3373088	0	+	3	1	113	81	3.0
CP008925.1	h6.sal.bam	other	3373089	3373089	0	+	0	0	112	81	0.0
CP008925.1	h6.sal.bam	other	3373090	3373090	0	+	0	2	111	81	0.0
CP008925.1	h6.sal.bam	other	3373091	3373091	0	+	1	3	112	79	1.0
CP008925.1	h6.sal.bam	other	3373092	3373092	0	+	0	1	112	76	0.0
CP008925.1	h6.sal.bam	other	3373093	3373093	0	+	3	0	114	109	3.0
CP008925.1	h6.sal.bam	other	3373094	3373094	0	+	1	3	114	109	0.6666666666666666
CP008925.1	h6.sal.bam	other	3373095	3373095	0	+	2	5	115	106	1.3333333333333333
CP008925.1	h6.sal.bam	other	3373096	3373096	0	+	1	0	116	103	0.6666666666666666
CP008925.1	h6.sal.bam	other	3373097	3373097	0	+	1	3	115	114	1.0
CP008925.1	h6.sal.bam	other	3373098	3373098	0	+	0	5	115	116	0.0
CP008925.1	h6.sal.bam	other	3373099	3373099	0	+	3	3	116	111	2.0
CP008925.1	h6.sal.bam	other	3373100	3373100	0	+	2	2	118	110	1.0
CP008925.1	h6.sal.bam	other	3373101	3373101	0	+	2	0	116	110	1.0
CP008925.1	h6.sal.bam	other	3373102	3373102	0	+	4	0	119	111	2.0
CP008925.1	h6.sal.bam	other	3373103	3373103	0	+	5	1	122	116	2.5
CP008925.1	h6.sal.bam	other	3373104	3373104	0	+	1	0	120	115	0.5
CP008925.1	h6.sal.bam	other	3373105	3373105	0	+	4	0	120	119	2.0
CP008925.1	h6.sal.bam	other	3373106	3373106	0	+	0	0	120	120	0.0
CP008925.1	h6.sal.bam	other	3373107	3373107	0	+	1	0	116	123	0.5
CP008925.1	h6.sal.bam	other	3373108	3373108	0	+	2	0	118	124	1.0
CP008925.1	h6.sal.bam	other	3373109	3373109	0	+	4	0	120	124	2.0
CP008925.1	h6.sal.bam	other	3373110	3373110	0	+	1	0	120	124	0.5
CP008925.1	h6.sal.bam	other	3373111	3373111	0	+	1	0	120	127	0.5
CP008925.1	h6.sal.bam	other	3373112	3373112	0	+	2	0	121	128	1.0
CP008925.1	h6.sal.bam	other	3373113	3373113	0	+	3	0	123	128	1.5
CP008925.1	h6.sal.bam	other	3373114	3373114	0	+	2	1	124	130	1.0
CP008925.1	h6.sal.bam	other	3373115	3373115	0	+	3	0	119	129	1.5
CP008925.1	h6.sal.bam	other	3373116	3373116	0	+	3	1	122	131	1.5
CP008925.1	h6.sal.bam	other	3373117	3373117	0	+	4	4	126	131	2.0
CP008925.1	h6.sal.bam	other	3373118	3373118	0	+	1	5	127	127	0.5
CP008925.1	h6.sal.bam	other	3373119	3373119	0	+	3	2	129	127	1.5
CP008925.1	h6.sal.bam	other	3373120	3373120	0	+	2	1	131	127	1.0
CP008925.1	h6.sal.bam	other	3373121	3373121	0	+	6	1	137	130	3.0
CP008925.1	h6.sal.bam	other	3373122	3373122	0	+	1	1	136	129	0.5
CP008925.1	h6.sal.bam	other	3373123	3373123	0	+	2	0	136	132	1.0
CP008925.1	h6.sal.bam	other	3373124	3373124	0	+	0	3	135	134	0.0
CP008925.1	h6.sal.bam	other	3373125	3373125	0	+	1	0	136	134	0.5
CP008925.1	h6.sal.bam	other	3373126	3373126	0	+	0	0	135	136	0.0
CP008925.1	h6.sal.bam	other	3373127	3373127	0	+	0	1	131	137	0.0
CP008925.1	h6.sal.bam	other	3373128	3373128	0	+	2	3	131	137	1.0
CP008925.1	h6.sal.bam	other	3373129	3373129	0	+	0	2	131	136	0.0
CP008925.1	h6.sal.bam	other	3373130	3373130	0	+	2	1	132	134	1.0
CP008925.1	h6.sal.bam	other	3373131	3373131	0	+	1	2	129	135	0.5
CP008925.1	h6.sal.bam	other	3373132	3373132	0	+	1	5	125	135	0.5
CP008925.1	h6.sal.bam	other	3373133	3373133	0	+	3	2	125	132	1.5
CP008925.1	h6.sal.bam	other	3373134	3373134	0	+	3	1	127	130	1.5
CP008925.1	h6.sal.bam	other	3373135	3373135	0	+	4	5	128	129	2.0
CP008925.1	h6.sal.bam	other	3373136	3373136	0	+	1	1	125	125	0.5
CP008925.1	h6.sal.bam	other	3373137	3373137	0	+	2	2	126	126	1.0
CP008925.1	h6.sal.bam	other	3373138	3373138	0	+	1	1	127	125	0.5
CP008925.1	h6.sal.bam	other	3373139	3373139	0	+	3	1	128	124	1.5
CP008925.1	h6.sal.bam	other	3373140	3373140	0	+	2	5	130	128	1.0
CP008925.1	h6.sal.bam	other	3373141	3373141	0	+	3	0	133	126	1.5
CP008925.1	h6.sal.bam	other	3373142	3373142	0	+	5	1	132	126	2.5
CP008925.1	h6.sal.bam	other	3373143	3373143	0	+	2	3	134	125	1.0
CP008925.1	h6.sal.bam	other	3373144	3373144	0	+	3	2	137	122	1.5
CP008925.1	h6.sal.bam	other	3373145	3373145	0	+	0	1	131	123	0.0
CP008925.1	h6.sal.bam	other	3373146	3373146	0	+	0	3	131	122	0.0
CP008925.1	h6.sal.bam	other	3373147	3373147	0	+	0	3	131	121	0.0
CP008925.1	h6.sal.bam	other	3373148	3373148	0	+	3	3	133	119	1.5
CP008925.1	h6.sal.bam	other	3373149	3373149	0	+	4	2	137	119	2.6666666666666665
CP008925.1	h6.sal.bam	other	3373150	3373150	0	+	6	0	143	117	4.0
CP008925.1	h6.sal.bam	other	3373151	3373151	0	+	0	0	140	117	0.0
CP008925.1	h6.sal.bam	other	3373152	3373152	0	+	3	3	142	117	3.0
CP008925.1	h6.sal.bam	other	3373153	3373153	0	+	3	0	143	114	3.0
CP008925.1	h6.sal.bam	other	3373154	3373154	0	+	4	1	145	118	4.0
CP008925.1	h6.sal.bam	other	3373155	3373155	0	+	1	3	145	123	1.0
CP008925.1	h6.sal.bam	other	3373156	3373156	0	+	3	5	147	121	3.0
CP008925.1	h6.sal.bam	other	3373157	3373157	0	+	3	2	148	116	3.0
CP008925.1	h6.sal.bam	other	3373158	3373158	0	+	0	8	148	116	0.0
CP008925.1	h6.sal.bam	other	3373159	3373159	0	+	5	4	153	108	5.0
CP008925.1	h6.sal.bam	other	3373160	3373160	0	+	2	0	152	104	2.0
CP008925.1	h6.sal.bam	other	3373161	3373161	0	+	3	3	154	106	3.0
CP008925.1	h6.sal.bam	other	3373162	3373162	0	+	2	0	155	103	2.0
CP008925.1	h6.sal.bam	other	3373163	3373163	0	+	0	0	151	103	0.0
CP008925.1	h6.sal.bam	other	3373164	3373164	0	+	0	2	151	103	0.0
CP008925.1	h6.sal.bam	other	3373165	3373165	0	+	5	0	156	107	5.0
CP008925.1	h6.sal.bam	other	3373166	3373166	0	+	1	2	157	112	1.0
CP008925.1	h6.sal.bam	other	3373167	3373167	0	+	3	1	157	110	3.0
CP008925.1	h6.sal.bam	other	3373168	3373168	0	+	0	1	156	110	0.0
CP008925.1	h6.sal.bam	other	3373169	3373169	0	+	2	1	156	109	2.0
CP008925.1	h6.sal.bam	other	3373170	3373170	0	+	0	2	154	110	0.0
CP008925.1	h6.sal.bam	other	3373171	3373171	0	+	3	2	157	108	3.0
CP008925.1	h6.sal.bam	other	3373172	3373172	0	+	1	0	158	110	1.0
CP008925.1	h6.sal.bam	other	3373173	3373173	0	+	0	0	158	113	0.0
CP008925.1	h6.sal.bam	other	3373174	3373174	0	+	1	2	154	113	1.0
CP008925.1	h6.sal.bam	other	3373175	3373175	0	+	0	2	148	112	0.0
CP008925.1	h6.sal.bam	other	3373176	3373176	0	+	0	1	147	110	0.0
CP008925.1	h6.sal.bam	other	3373177	3373177	0	+	2	2	149	109	2.0
CP008925.1	h6.sal.bam	other	3373178	3373178	0	+	0	2	144	107	0.0
CP008925.1	h6.sal.bam	other	3373179	3373179	0	+	5	1	148	106	5.0
CP008925.1	h6.sal.bam	other	3373180	3373180	0	+	1	1	146	106	1.0
CP008925.1	h6.sal.bam	other	3373181	3373181	0	+	1	3	146	105	1.0
CP008925.1	h6.sal.bam	other	3373182	3373182	0	+	1	1	141	106	1.0
CP008925.1	h6.sal.bam	other	3373183	3373183	0	+	1	0	142	105	1.0
CP008925.1	h6.sal.bam	other	3373184	3373184	0	+	1	3	143	106	1.0
CP008925.1	h6.sal.bam	other	3373185	3373185	0	+	1	0	140	106	1.0
CP008925.1	h6.sal.bam	other	3373186	3373186	0	+	1	1	141	106	1.0
CP008925.1	h6.sal.bam	other	3373187	3373187	0	+	2	4	143	108	2.0
CP008925.1	h6.sal.bam	other	3373188	3373188	0	+	4	0	144	107	4.0
CP008925.1	h6.sal.bam	other	3373189	3373189	0	+	1	0	140	109	1.0
CP008925.1	h6.sal.bam	other	3373190	3373190	0	+	2	2	134	110	2.0
CP008925.1	h6.sal.bam	other	3373191	3373191	0	+	1	2	135	110	1.0
CP008925.1	h6.sal.bam	other	3373192	3373192	0	+	0	4	135	109	0.0
CP008925.1	h6.sal.bam	other	3373193	3373193	0	+	0	2	132	106	0.0
CP008925.1	h6.sal.bam	other	3373194	3373194	0	+	1	2	124	104	1.0
CP008925.1	h6.sal.bam	other	3373195	3373195	0	+	0	3	124	104	0.0
CP008925.1	h6.sal.bam	other	3373196	3373196	0	+	1	1	125	101	1.0
CP008925.1	h6.sal.bam	other	3373197	3373197	0	+	0	2	125	100	0.0
CP008925.1	h6.sal.bam	other	3373198	3373198	0	+	0	1	123	100	0.0
CP008925.1	h6.sal.bam	other	3373199	3373199	0	+	1	3	124	100	1.0
CP008925.1	h6.sal.bam	other	3373200	3373200	0	+	3	2	126	97	3.0
CP008925.1	h6.sal.bam	other	3373201	3373201	0	+	0	2	124	96	0.0
CP008925.1	h6.sal.bam	other	3373202	3373202	0	+	2	2	126	95	2.0
CP008925.1	h6.sal.bam	other	3373203	3373203	0	+	5	2	131	94	5.0
CP008925.1	h6.sal.bam	other	3373204	3373204	0	+	0	0	129	95	0.0
CP008925.1	h6.sal.bam	other	3373205	3373205	0	+	1	1	129	99	1.0
CP008925.1	h6.sal.bam	other	3373206	3373206	0	+	0	1	125	99	0.0
CP008925.1	h6.sal.bam	other	3373207	3373207	0	+	0	2	125	98	0.0
CP008925.1	h6.sal.bam	other	3373208	3373208	0	+	2	1	127	98	2.0
CP008925.1	h6.sal.bam	other	3373209	3373209	0	+	5	0	125	98	5.0
CP008925.1	h6.sal.bam	other	3373210	3373210	0	+	0	1	124	99	0.0
CP008925.1	h6.sal.bam	other	3373211	3373211	0	+	3	0	125	100	3.0
CP008925.1	h6.sal.bam	other	3373212	3373212	0	+	4	1	128	102	4.0
CP008925.1	h6.sal.bam	other	3373213	3373213	0	+	1	1	126	104	1.0
CP008925.1	h6.sal.bam	other	3373214	3373214	0	+	2	4	123	103	2.0
CP008925.1	h6.sal.bam	other	3373215	3373215	0	+	2	3	125	101	2.0
CP008925.1	h6.sal.bam	other	3373216	3373216	0	+	0	0	125	102	0.0
CP008925.1	h6.sal.bam	other	3373217	3373217	0	+	1	0	121	104	1.0
CP008925.1	h6.sal.bam	other	3373218	3373218	0	+	4	1	120	105	4.0
CP008925.1	h6.sal.bam	other	3373219	3373219	0	+	0	2	120	104	0.0
CP008925.1	h6.sal.bam	other	3373220	3373220	0	+	1	2	121	106	1.0
CP008925.1	h6.sal.bam	other	3373221	3373221	0	+	2	2	123	108	2.0
CP008925.1	h6.sal.bam	other	3373222	3373222	0	+	1	0	124	108	1.0
CP008925.1	h6.sal.bam	other	3373223	3373223	0	+	5	2	125	108	5.0
CP008925.1	h6.sal.bam	other	3373224	3373224	0	+	4	0	124	106	4.0
CP008925.1	h6.sal.bam	other	3373225	3373225	0	+	0	0	119	119	0.0
CP008925.1	h6.sal.bam	other	3373226	3373226	0	+	1	2	117	120	1.0
CP008925.1	h6.sal.bam	other	3373227	3373227	0	+	2	2	116	120	2.0
CP008925.1	h6.sal.bam	other	3373228	3373228	0	+	0	2	112	119	0.0
CP008925.1	h6.sal.bam	other	3373229	3373229	0	+	0	5	112	117	0.0
CP008925.1	h6.sal.bam	other	3373230	3373230	0	+	0	1	111	112	0.0
CP008925.1	h6.sal.bam	other	3373231	3373231	0	+	2	0	110	112	2.0
CP008925.1	h6.sal.bam	other	3373232	3373232	0	+	2	2	102	113	2.0
CP008925.1	h6.sal.bam	other	3373233	3373233	0	+	5	0	107	111	5.0
CP008925.1	h6.sal.bam	other	3373234	3373234	0	+	1	0	108	115	1.0
CP008925.1	h6.sal.bam	other	3373235	3373235	0	+	2	2	107	115	2.0
CP008925.1	h6.sal.bam	other	3373236	3373236	0	+	0	0	105	115	0.0
CP008925.1	h6.sal.bam	other	3373237	3373237	0	+	1	0	106	115	1.0
CP008925.1	h6.sal.bam	other	3373238	3373238	0	+	0	2	106	115	0.0
CP008925.1	h6.sal.bam	other	3373239	3373239	0	+	1	4	101	115	1.0
CP008925.1	h6.sal.bam	other	3373240	3373240	0	+	0	4	101	111	0.0
CP008925.1	h6.sal.bam	other	3373241	3373241	0	+	2	0	103	112	2.0
CP008925.1	h6.sal.bam	other	3373242	3373242	0	+	2	1	102	114	2.0
CP008925.1	h6.sal.bam	other	3373243	3373243	0	+	2	0	103	113	2.0
CP008925.1	h6.sal.bam	other	3373244	3373244	0	+	2	3	104	113	2.0
CP008925.1	h6.sal.bam	other	3373245	3373245	0	+	0	0	101	111	0.0
CP008925.1	h6.sal.bam	other	3373246	3373246	0	+	0	3	101	119	0.0
CP008925.1	h6.sal.bam	other	3373247	3373247	0	+	1	3	101	120	1.0
CP008925.1	h6.sal.bam	other	3373248	3373248	0	+	5	1	106	118	5.0
CP008925.1	h6.sal.bam	other	3373249	3373249	0	+	1	1	106	124	1.0
CP008925.1	h6.sal.bam	other	3373250	3373250	0	+	2	0	108	124	2.0
CP008925.1	h6.sal.bam	other	3373251	3373251	0	+	3	1	111	125	3.0
CP008925.1	h6.sal.bam	other	3373252	3373252	0	+	2	0	111	125	2.0
CP008925.1	h6.sal.bam	other	3373253	3373253	0	+	0	1	105	126	0.0
CP008925.1	h6.sal.bam	other	3373254	3373254	0	+	0	1	103	126	0.0
CP008925.1	h6.sal.bam	other	3373255	3373255	0	+	1	0	104	125	0.6666666666666666
CP008925.1	h6.sal.bam	other	3373256	3373256	0	+	1	4	105	126	0.5
CP008925.1	h6.sal.bam	other	3373257	3373257	0	+	4	0	108	124	2.0
CP008925.1	h6.sal.bam	other	3373258	3373258	0	+	0	1	107	127	0.0
CP008925.1	h6.sal.bam	other	3373259	3373259	0	+	1	3	107	126	0.5
CP008925.1	h6.sal.bam	other	3373260	3373260	0	+	1	0	108	124	0.5
CP008925.1	h6.sal.bam	other	3373261	3373261	0	+	1	3	109	124	0.5
CP008925.1	h6.sal.bam	other	3373262	3373262	0	+	2	3	109	121	1.0
CP008925.1	h6.sal.bam	other	3373263	3373263	0	+	1	2	106	118	0.5
CP008925.1	h6.sal.bam	other	3373264	3373264	0	+	1	1	106	121	0.5
CP008925.1	h6.sal.bam	other	3373265	3373265	0	+	2	2	106	120	1.0
CP008925.1	h6.sal.bam	other	3373266	3373266	0	+	3	1	108	119	1.5
CP008925.1	h6.sal.bam	other	3373267	3373267	0	+	0	1	108	119	0.0
CP008925.1	h6.sal.bam	other	3373268	3373268	0	+	2	0	110	118	1.0
CP008925.1	h6.sal.bam	other	3373269	3373269	0	+	1	1	110	120	0.5
CP008925.1	h6.sal.bam	other	3373270	3373270	0	+	2	0	111	123	1.0
CP008925.1	h6.sal.bam	other	3373271	3373271	0	+	0	0	110	126	0.0
CP008925.1	h6.sal.bam	other	3373272	3373272	0	+	1	2	111	127	0.5
CP008925.1	h6.sal.bam	other	3373273	3373273	0	+	3	1	114	137	1.5
CP008925.1	h6.sal.bam	other	3373274	3373274	0	+	3	0	114	139	1.5
CP008925.1	h6.sal.bam	other	3373275	3373275	0	+	1	1	115	141	0.5
CP008925.1	h6.sal.bam	other	3373276	3373276	0	+	1	0	114	141	0.5
CP008925.1	h6.sal.bam	other	3373277	3373277	0	+	2	1	111	142	1.0
CP008925.1	h6.sal.bam	other	3373278	3373278	0	+	1	3	111	141	0.5
CP008925.1	h6.sal.bam	other	3373279	3373279	0	+	1	4	112	138	0.5
CP008925.1	h6.sal.bam	other	3373280	3373280	0	+	2	1	114	134	1.0
CP008925.1	h6.sal.bam	other	3373281	3373281	0	+	2	0	115	135	1.0
CP008925.1	h6.sal.bam	other	3373282	3373282	0	+	2	2	117	135	1.0
CP008925.1	h6.sal.bam	other	3373283	3373283	0	+	1	1	116	133	0.5
CP008925.1	h6.sal.bam	other	3373284	3373284	0	+	5	1	109	132	2.5
CP008925.1	h6.sal.bam	other	3373285	3373285	0	+	1	3	110	135	0.5
CP008925.1	h6.sal.bam	other	3373286	3373286	0	+	0	2	109	134	0.0
CP008925.1	h6.sal.bam	other	3373287	3373287	0	+	0	3	109	135	0.0
CP008925.1	h6.sal.bam	other	3373288	3373288	0	+	1	1	110	132	0.5
CP008925.1	h6.sal.bam	other	3373289	3373289	0	+	1	3	109	131	0.5
CP008925.1	h6.sal.bam	other	3373290	3373290	0	+	2	3	107	128	1.0
CP008925.1	h6.sal.bam	other	3373291	3373291	0	+	3	2	110	125	1.5
CP008925.1	h6.sal.bam	other	3373292	3373292	0	+	5	3	115	125	2.5
CP008925.1	h6.sal.bam	other	3373293	3373293	0	+	4	0	115	123	2.0
CP008925.1	h6.sal.bam	other	3373294	3373294	0	+	2	2	116	123	1.0
CP008925.1	h6.sal.bam	other	3373295	3373295	0	+	2	4	118	121	1.0
CP008925.1	h6.sal.bam	other	3373296	3373296	0	+	1	2	116	118	0.5
CP008925.1	h6.sal.bam	other	3373297	3373297	0	+	0	9	116	115	0.0
CP008925.1	h6.sal.bam	other	3373298	3373298	0	+	3	2	115	108	1.5
CP008925.1	h6.sal.bam	other	3373299	3373299	0	+	4	5	115	106	2.0
CP008925.1	h6.sal.bam	other	3373300	3373300	0	+	3	1	118	101	1.5
CP008925.1	h6.sal.bam	other	3373301	3373301	0	+	2	1	119	103	1.0
CP008925.1	h6.sal.bam	other	3373302	3373302	0	+	2	1	119	102	1.0
CP008925.1	h6.sal.bam	other	3373303	3373303	0	+	2	0	121	105	1.0
CP008925.1	h6.sal.bam	other	3373304	3373304	0	+	2	1	123	111	1.0
CP008925.1	h6.sal.bam	other	3373305	3373305	0	+	4	1	125	111	2.0
CP008925.1	h6.sal.bam	other	3373306	3373306	0	+	2	0	125	113	1.0
CP008925.1	h6.sal.bam	other	3373307	3373307	0	+	2	3	123	113	1.0
CP008925.1	h6.sal.bam	other	3373308	3373308	0	+	3	1	126	111	1.5
CP008925.1	h6.sal.bam	other	3373309	3373309	0	+	3	0	125	110	1.5
CP008925.1	h6.sal.bam	other	3373310	3373310	0	+	2	2	127	110	1.0
CP008925.1	h6.sal.bam	other	3373311	3373311	0	+	5	0	132	109	2.5
CP008925.1	h6.sal.bam	other	3373312	3373312	0	+	1	2	132	112	0.5
CP008925.1	h6.sal.bam	other	3373313	3373313	0	+	1	0	133	111	0.5
CP008925.1	h6.sal.bam	other	3373314	3373314	0	+	1	2	132	112	0.5
CP008925.1	h6.sal.bam	other	3373315	3373315	0	+	2	3	134	111	1.0
CP008925.1	h6.sal.bam	other	3373316	3373316	0	+	2	2	136	108	1.0
CP008925.1	h6.sal.bam	other	3373317	3373317	0	+	11	0	145	106	5.5
CP008925.1	h6.sal.bam	other	3373318	3373318	0	+	1	0	144	106	0.5
CP008925.1	h6.sal.bam	other	3373319	3373319	0	+	2	5	144	109	1.0
CP008925.1	h6.sal.bam	other	3373320	3373320	0	+	2	3	146	106	1.0
CP008925.1	h6.sal.bam	other	3373321	3373321	0	+	1	3	146	103	0.5
CP008925.1	h6.sal.bam	other	3373322	3373322	0	+	0	3	146	100	0.0
CP008925.1	h6.sal.bam	other	3373323	3373323	0	+	3	4	144	102	1.5
CP008925.1	h6.sal.bam	other	3373324	3373324	0	+	0	0	141	99	0.0
CP008925.1	h6.sal.bam	other	3373325	3373325	0	+	2	2	143	99	1.0
CP008925.1	h6.sal.bam	other	3373326	3373326	0	+	3	1	143	97	1.5
CP008925.1	h6.sal.bam	other	3373327	3373327	0	+	6	1	147	96	3.0
CP008925.1	h6.sal.bam	other	3373328	3373328	0	+	2	1	148	107	1.0
CP008925.1	h6.sal.bam	other	3373329	3373329	0	+	2	1	150	106	1.0
CP008925.1	h6.sal.bam	other	3373330	3373330	0	+	3	0	147	108	1.5
CP008925.1	h6.sal.bam	other	3373331	3373331	0	+	2	3	149	109	1.0
CP008925.1	h6.sal.bam	other	3373332	3373332	0	+	0	2	149	106	0.0
CP008925.1	h6.sal.bam	other	3373333	3373333	0	+	4	3	153	104	2.0
CP008925.1	h6.sal.bam	other	3373334	3373334	0	+	1	0	153	103	0.5
CP008925.1	h6.sal.bam	other	3373335	3373335	0	+	4	0	156	105	2.0
CP008925.1	h6.sal.bam	other	3373336	3373336	0	+	3	1	158	106	1.5
CP008925.1	h6.sal.bam	other	3373337	3373337	0	+	2	1	157	105	1.0
CP008925.1	h6.sal.bam	other	3373338	3373338	0	+	4	3	160	105	2.0
CP008925.1	h6.sal.bam	other	3373339	3373339	0	+	5	0	162	104	2.5
CP008925.1	h6.sal.bam	other	3373340	3373340	0	+	0	1	159	107	0.0
CP008925.1	h6.sal.bam	other	3373341	3373341	0	+	0	1	159	107	0.0
CP008925.1	h6.sal.bam	other	3373342	3373342	0	+	0	1	159	110	0.0
CP008925.1	h6.sal.bam	other	3373343	3373343	0	+	2	3	159	110	1.0
CP008925.1	h6.sal.bam	other	3373344	3373344	0	+	2	3	160	107	1.0
CP008925.1	h6.sal.bam	other	3373345	3373345	0	+	0	3	157	107	0.0
CP008925.1	h6.sal.bam	other	3373346	3373346	0	+	1	2	158	105	0.5
CP008925.1	h6.sal.bam	other	3373347	3373347	0	+	1	7	159	104	0.5
CP008925.1	h6.sal.bam	other	3373348	3373348	0	+	1	3	158	97	0.5
CP008925.1	h6.sal.bam	other	3373349	3373349	0	+	2	2	157	94	1.0
CP008925.1	h6.sal.bam	other	3373350	3373350	0	+	2	1	159	96	1.0
CP008925.1	h6.sal.bam	other	3373351	3373351	0	+	3	1	161	97	1.5
CP008925.1	h6.sal.bam	other	3373352	3373352	0	+	4	0	163	101	2.0
CP008925.1	h6.sal.bam	other	3373353	3373353	0	+	4	0	166	101	2.0
CP008925.1	h6.sal.bam	other	3373354	3373354	0	+	2	0	167	101	1.0
CP008925.1	h6.sal.bam	other	3373355	3373355	0	+	1	2	166	102	0.5
CP008925.1	h6.sal.bam	other	3373356	3373356	0	+	4	0	168	101	2.0
CP008925.1	h6.sal.bam	other	3373357	3373357	0	+	3	0	168	104	1.5
CP008925.1	h6.sal.bam	other	3373358	3373358	0	+	2	0	165	105	1.0
CP008925.1	h6.sal.bam	other	3373359	3373359	0	+	0	4	164	105	0.0
CP008925.1	h6.sal.bam	other	3373360	3373360	0	+	0	2	164	101	0.0
CP008925.1	h6.sal.bam	other	3373361	3373361	0	+	4	3	168	100	2.0
CP008925.1	h6.sal.bam	other	3373362	3373362	0	+	2	0	170	99	1.0
CP008925.1	h6.sal.bam	other	3373363	3373363	0	+	2	0	171	99	1.0
CP008925.1	h6.sal.bam	other	3373364	3373364	0	+	4	0	172	106	2.0
CP008925.1	h6.sal.bam	other	3373365	3373365	0	+	1	1	170	107	0.5
CP008925.1	h6.sal.bam	other	3373366	3373366	0	+	0	1	165	106	0.0
CP008925.1	h6.sal.bam	other	3373367	3373367	0	+	2	1	167	108	1.0
CP008925.1	h6.sal.bam	other	3373368	3373368	0	+	2	0	163	110	1.0
CP008925.1	h6.sal.bam	other	3373369	3373369	0	+	1	0	162	112	0.5
CP008925.1	h6.sal.bam	other	3373370	3373370	0	+	1	1	163	112	0.5
CP008925.1	h6.sal.bam	other	3373371	3373371	0	+	2	0	164	112	1.0
CP008925.1	h6.sal.bam	other	3373372	3373372	0	+	1	1	157	113	0.5
CP008925.1	h6.sal.bam	other	3373373	3373373	0	+	3	3	160	117	2.0
CP008925.1	h6.sal.bam	other	3373374	3373374	0	+	1	1	161	114	0.5
CP008925.1	h6.sal.bam	other	3373375	3373375	0	+	2	0	159	117	1.0
CP008925.1	h6.sal.bam	other	3373376	3373376	0	+	1	3	160	119	0.6666666666666666
CP008925.1	h6.sal.bam	other	3373377	3373377	0	+	1	2	157	116	0.6666666666666666
CP008925.1	h6.sal.bam	other	3373378	3373378	0	+	3	4	160	114	3.0
CP008925.1	h6.sal.bam	other	3373379	3373379	0	+	1	1	159	112	1.0
CP008925.1	h6.sal.bam	other	3373380	3373380	0	+	1	3	154	114	1.0
CP008925.1	h6.sal.bam	other	3373381	3373381	0	+	1	0	153	111	1.0
CP008925.1	h6.sal.bam	other	3373382	3373382	0	+	2	1	155	111	2.0
CP008925.1	h6.sal.bam	other	3373383	3373383	0	+	0	0	152	113	0.0
CP008925.1	h6.sal.bam	other	3373384	3373384	0	+	0	0	142	116	0.0
CP008925.1	h6.sal.bam	other	3373385	3373385	0	+	1	1	143	120	1.0
CP008925.1	h6.sal.bam	other	3373386	3373386	0	+	0	5	143	120	0.0
CP008925.1	h6.sal.bam	other	3373387	3373387	0	+	5	1	147	117	5.0
CP008925.1	h6.sal.bam	other	3373388	3373388	0	+	1	0	145	116	1.0
CP008925.1	h6.sal.bam	other	3373389	3373389	0	+	2	1	145	117	2.0
CP008925.1	h6.sal.bam	other	3373390	3373390	0	+	3	0	145	118	3.0
CP008925.1	h6.sal.bam	other	3373391	3373391	0	+	2	0	147	118	2.0
CP008925.1	h6.sal.bam	other	3373392	3373392	0	+	6	1	142	122	6.0
CP008925.1	h6.sal.bam	other	3373393	3373393	0	+	0	2	140	122	0.0
CP008925.1	h6.sal.bam	other	3373394	3373394	0	+	0	2	140	120	0.0
CP008925.1	h6.sal.bam	other	3373395	3373395	0	+	0	1	138	120	0.0
CP008925.1	h6.sal.bam	other	3373396	3373396	0	+	2	4	139	122	2.0
CP008925.1	h6.sal.bam	other	3373397	3373397	0	+	0	1	136	121	0.0
CP008925.1	h6.sal.bam	other	3373398	3373398	0	+	1	3	137	121	1.0
CP008925.1	h6.sal.bam	other	3373399	3373399	0	+	1	2	138	119	1.0
CP008925.1	h6.sal.bam	other	3373400	3373400	0	+	2	2	137	120	2.0
CP008925.1	h6.sal.bam	other	3373401	3373401	0	+	1	1	136	120	1.0
CP008925.1	h6.sal.bam	other	3373402	3373402	0	+	4	4	133	122	4.0
CP008925.1	h6.sal.bam	other	3373403	3373403	0	+	0	2	133	118	0.0
CP008925.1	h6.sal.bam	other	3373404	3373404	0	+	1	2	132	120	1.0
CP008925.1	h6.sal.bam	other	3373405	3373405	0	+	3	1	132	119	3.0
CP008925.1	h6.sal.bam	other	3373406	3373406	0	+	0	0	130	119	0.0
CP008925.1	h6.sal.bam	other	3373407	3373407	0	+	0	0	130	121	0.0
CP008925.1	h6.sal.bam	other	3373408	3373408	0	+	2	2	127	122	2.0
CP008925.1	h6.sal.bam	other	3373409	3373409	0	+	0	1	125	121	0.0
CP008925.1	h6.sal.bam	other	3373410	3373410	0	+	5	1	122	121	5.0
CP008925.1	h6.sal.bam	other	3373411	3373411	0	+	2	0	124	121	2.0
CP008925.1	h6.sal.bam	other	3373412	3373412	0	+	0	1	124	121	0.0
CP008925.1	h6.sal.bam	other	3373413	3373413	0	+	1	2	121	122	1.0
CP008925.1	h6.sal.bam	other	3373414	3373414	0	+	1	3	118	120	1.0
CP008925.1	h6.sal.bam	other	3373415	3373415	0	+	3	1	121	117	3.0
CP008925.1	h6.sal.bam	other	3373416	3373416	0	+	2	4	123	119	2.0
CP008925.1	h6.sal.bam	other	3373417	3373417	0	+	0	2	123	117	0.0
CP008925.1	h6.sal.bam	other	3373418	3373418	0	+	0	3	121	117	0.0
CP008925.1	h6.sal.bam	other	3373419	3373419	0	+	1	1	120	118	1.0
CP008925.1	h6.sal.bam	other	3373420	3373420	0	+	5	1	125	117	5.0
CP008925.1	h6.sal.bam	other	3373421	3373421	0	+	0	1	124	116	0.0
CP008925.1	h6.sal.bam	other	3373422	3373422	0	+	1	0	124	118	1.0
CP008925.1	h6.sal.bam	other	3373423	3373423	0	+	1	0	124	118	1.0
CP008925.1	h6.sal.bam	other	3373424	3373424	0	+	3	4	124	118	3.0
CP008925.1	h6.sal.bam	other	3373425	3373425	0	+	2	1	125	119	2.0
CP008925.1	h6.sal.bam	other	3373426	3373426	0	+	1	4	123	119	1.0
CP008925.1	h6.sal.bam	other	3373427	3373427	0	+	4	0	117	116	4.0
CP008925.1	h6.sal.bam	other	3373428	3373428	0	+	0	0	117	121	0.0
CP008925.1	h6.sal.bam	other	3373429	3373429	0	+	1	1	118	124	1.0
CP008925.1	h6.sal.bam	GAAC	3373430	3373430	3373438	+	1	1	118	128	1.0
CP008925.1	h6.sal.bam	other	3373431	3373431	0	+	0	3	114	128	0.0
CP008925.1	h6.sal.bam	GAAC	3373432	3373432	3373438	+	3	1	114	126	3.0
CP008925.1	h6.sal.bam	other	3373433	3373433	0	+	1	0	113	126	1.0
CP008925.1	h6.sal.bam	other	3373434	3373434	0	+	1	0	114	126	1.0
CP008925.1	h6.sal.bam	other	3373435	3373435	0	+	5	1	119	127	5.0
CP008925.1	h6.sal.bam	other	3373436	3373436	0	+	4	1	119	126	4.0
CP008925.1	h6.sal.bam	other	3373437	3373437	0	+	5	7	122	125	5.0
CP008925.1	h6.sal.bam	other	3373438	3373438	0	+	2	0	122	123	2.0
CP008925.1	h6.sal.bam	other	3373439	3373439	0	+	1	1	118	125	1.0
CP008925.1	h6.sal.bam	other	3373440	3373440	0	+	0	0	118	128	0.0
CP008925.1	h6.sal.bam	other	3373441	3373441	0	+	1	4	119	129	1.0
CP008925.1	h6.sal.bam	other	3373442	3373442	0	+	1	2	118	126	1.0
CP008925.1	h6.sal.bam	other	3373443	3373443	0	+	1	2	117	124	1.0
CP008925.1	h6.sal.bam	other	3373444	3373444	0	+	2	0	118	125	2.0
CP008925.1	h6.sal.bam	other	3373445	3373445	0	+	1	1	118	134	1.0
CP008925.1	h6.sal.bam	other	3373446	3373446	0	+	1	1	117	136	1.0
CP008925.1	h6.sal.bam	GAAC	3373447	3373447	3373438	+	5	5	121	136	5.0
CP008925.1	h6.sal.bam	other	3373448	3373448	0	+	0	0	115	131	0.0
CP008925.1	h6.sal.bam	GAAC	3373449	3373449	3373438	+	1	4	116	131	1.0
CP008925.1	h6.sal.bam	other	3373450	3373450	0	+	3	2	119	128	3.0
CP008925.1	h6.sal.bam	other	3373451	3373451	0	+	1	0	118	127	1.0
CP008925.1	h6.sal.bam	other	3373452	3373452	0	+	1	2	115	129	1.0
CP008925.1	h6.sal.bam	other	3373453	3373453	0	+	2	1	117	129	2.0
CP008925.1	h6.sal.bam	other	3373454	3373454	0	+	1	2	118	128	1.0
CP008925.1	h6.sal.bam	other	3373455	3373455	0	+	6	0	122	126	6.0
CP008925.1	h6.sal.bam	other	3373456	3373456	0	+	2	2	122	126	2.0
CP008925.1	h6.sal.bam	other	3373457	3373457	0	+	3	2	125	132	3.0
CP008925.1	h6.sal.bam	other	3373458	3373458	0	+	2	3	127	132	2.0
CP008925.1	h6.sal.bam	other	3373459	3373459	0	+	1	4	127	134	1.0
CP008925.1	h6.sal.bam	other	3373460	3373460	0	+	1	1	128	130	1.0
CP008925.1	h6.sal.bam	other	3373461	3373461	0	+	1	2	129	130	1.0
CP008925.1	h6.sal.bam	other	3373462	3373462	0	+	4	0	128	130	4.0
CP008925.1	h6.sal.bam	other	3373463	3373463	0	+	1	1	128	130	1.0
CP008925.1	h6.sal.bam	other	3373464	3373464	0	+	1	3	124	132	1.0
CP008925.1	h6.sal.bam	other	3373465	3373465	0	+	3	2	125	132	3.0
CP008925.1	h6.sal.bam	other	3373466	3373466	0	+	1	0	120	131	1.0
CP008925.1	h6.sal.bam	other	3373467	3373467	0	+	0	1	119	131	0.0
CP008925.1	h6.sal.bam	other	3373468	3373468	0	+	2	2	121	132	2.0
CP008925.1	h6.sal.bam	other	3373469	3373469	0	+	0	3	121	132	0.0
CP008925.1	h6.sal.bam	other	3373470	3373470	0	+	0	1	121	132	0.0
CP008925.1	h6.sal.bam	other	3373471	3373471	0	+	3	2	122	131	3.0
CP008925.1	h6.sal.bam	other	3373472	3373472	0	+	3	1	124	129	3.0
CP008925.1	h6.sal.bam	other	3373473	3373473	0	+	3	1	124	128	3.0
CP008925.1	h6.sal.bam	other	3373474	3373474	0	+	2	3	126	128	2.0
CP008925.1	h6.sal.bam	other	3373475	3373475	0	+	1	2	125	130	1.0
CP008925.1	h6.sal.bam	other	3373476	3373476	0	+	4	3	121	129	4.0
CP008925.1	h6.sal.bam	other	3373477	3373477	0	+	1	3	122	129	1.0
CP008925.1	h6.sal.bam	other	3373478	3373478	0	+	3	1	125	130	3.0
CP008925.1	h6.sal.bam	other	3373479	3373479	0	+	0	1	125	129	0.0
CP008925.1	h6.sal.bam	other	3373480	3373480	0	+	3	1	128	130	3.0
CP008925.1	h6.sal.bam	other	3373481	3373481	0	+	0	2	128	130	0.0
CP008925.1	h6.sal.bam	other	3373482	3373482	0	+	1	1	126	128	1.0
CP008925.1	h6.sal.bam	other	3373483	3373483	0	+	1	1	127	130	1.0
CP008925.1	h6.sal.bam	other	3373484	3373484	0	+	3	1	129	129	3.0
CP008925.1	h6.sal.bam	other	3373485	3373485	0	+	3	1	129	128	3.0
CP008925.1	h6.sal.bam	other	3373486	3373486	0	+	4	1	133	127	4.0
CP008925.1	h6.sal.bam	other	3373487	3373487	0	+	1	1	133	126	1.0
CP008925.1	h6.sal.bam	other	3373488	3373488	0	+	6	0	138	127	6.0
CP008925.1	h6.sal.bam	other	3373489	3373489	0	+	1	2	138	127	1.0
CP008925.1	h6.sal.bam	other	3373490	3373490	0	+	3	1	138	127	3.0
CP008925.1	h6.sal.bam	other	3373491	3373491	0	+	0	2	133	130	0.0
CP008925.1	h6.sal.bam	other	3373492	3373492	0	+	2	2	135	128	2.0
CP008925.1	h6.sal.bam	other	3373493	3373493	0	+	4	4	139	126	4.0
CP008925.1	h6.sal.bam	other	3373494	3373494	0	+	3	1	140	123	3.0
CP008925.1	h6.sal.bam	other	3373495	3373495	0	+	0	1	138	122	0.0
CP008925.1	h6.sal.bam	other	3373496	3373496	0	+	2	2	139	122	2.0
CP008925.1	h6.sal.bam	other	3373497	3373497	0	+	0	2	138	122	0.0
CP008925.1	h6.sal.bam	other	3373498	3373498	0	+	0	1	134	120	0.0
CP008925.1	h6.sal.bam	other	3373499	3373499	0	+	1	1	135	119	1.0
CP008925.1	h6.sal.bam	other	3373500	3373500	0	+	0	1	133	118	0.0
CP008925.1	h6.sal.bam	other	3373501	3373501	0	+	2	1	131	117	1.3333333333333333
CP008925.1	h6.sal.bam	other	3373502	3373502	0	+	3	5	132	116	1.5
CP008925.1	h6.sal.bam	other	3373503	3373503	0	+	1	4	133	111	0.6666666666666666
CP008925.1	h6.sal.bam	other	3373504	3373504	0	+	2	4	133	107	1.0
CP008925.1	h6.sal.bam	other	3373505	3373505	0	+	6	1	139	104	3.0
CP008925.1	h6.sal.bam	other	3373506	3373506	0	+	0	2	139	104	0.0
CP008925.1	h6.sal.bam	other	3373507	3373507	0	+	4	0	140	102	2.0
CP008925.1	h6.sal.bam	other	3373508	3373508	0	+	2	0	139	102	1.0
CP008925.1	h6.sal.bam	other	3373509	3373509	0	+	2	1	141	102	1.0
CP008925.1	h6.sal.bam	other	3373510	3373510	0	+	1	0	139	103	0.5
CP008925.1	h6.sal.bam	other	3373511	3373511	0	+	0	3	128	103	0.0
CP008925.1	h6.sal.bam	other	3373512	3373512	0	+	0	4	128	103	0.0
CP008925.1	h6.sal.bam	other	3373513	3373513	0	+	0	3	128	99	0.0
CP008925.1	h6.sal.bam	other	3373514	3373514	0	+	1	3	129	99	0.5
CP008925.1	h6.sal.bam	other	3373515	3373515	0	+	1	1	129	96	0.5
CP008925.1	h6.sal.bam	other	3373516	3373516	0	+	0	0	128	97	0.0
CP008925.1	h6.sal.bam	other	3373517	3373517	0	+	5	2	130	97	2.5
CP008925.1	h6.sal.bam	other	3373518	3373518	0	+	2	9	131	101	1.0
CP008925.1	h6.sal.bam	other	3373519	3373519	0	+	2	3	133	95	1.0
CP008925.1	h6.sal.bam	other	3373520	3373520	0	+	2	1	133	93	1.0
CP008925.1	h6.sal.bam	other	3373521	3373521	0	+	3	0	133	92	1.5
CP008925.1	h6.sal.bam	other	3373522	3373522	0	+	3	0	134	92	1.5
CP008925.1	h6.sal.bam	other	3373523	3373523	0	+	1	0	135	92	0.5
CP008925.1	h6.sal.bam	other	3373524	3373524	0	+	0	2	134	93	0.0
CP008925.1	h6.sal.bam	other	3373525	3373525	0	+	1	0	132	92	0.5
CP008925.1	h6.sal.bam	other	3373526	3373526	0	+	1	2	132	92	0.5
CP008925.1	h6.sal.bam	other	3373527	3373527	0	+	3	2	133	91	1.5
CP008925.1	h6.sal.bam	other	3373528	3373528	0	+	1	2	131	90	0.5
CP008925.1	h6.sal.bam	other	3373529	3373529	0	+	0	3	131	88	0.0
CP008925.1	h6.sal.bam	other	3373530	3373530	0	+	6	3	130	86	3.0
CP008925.1	h6.sal.bam	other	3373531	3373531	0	+	3	2	131	83	1.5
CP008925.1	h6.sal.bam	other	3373532	3373532	0	+	3	4	130	81	1.5
CP008925.1	h6.sal.bam	other	3373533	3373533	0	+	0	2	129	79	0.0
CP008925.1	h6.sal.bam	other	3373534	3373534	0	+	1	0	129	77	0.5
CP008925.1	h6.sal.bam	other	3373535	3373535	0	+	1	3	130	77	0.5
CP008925.1	h6.sal.bam	other	3373536	3373536	0	+	2	0	132	81	1.0
CP008925.1	h6.sal.bam	other	3373537	3373537	0	+	1	1	129	82	0.5
CP008925.1	h6.sal.bam	other	3373538	3373538	0	+	1	2	130	82	0.5
CP008925.1	h6.sal.bam	other	3373539	3373539	0	+	7	3	133	89	3.5
CP008925.1	h6.sal.bam	other	3373540	3373540	0	+	1	1	133	87	0.5
CP008925.1	h6.sal.bam	other	3373541	3373541	0	+	0	0	133	87	0.0
CP008925.1	h6.sal.bam	other	3373542	3373542	0	+	2	2	135	91	1.0
CP008925.1	h6.sal.bam	other	3373543	3373543	0	+	3	3	136	89	1.5
CP008925.1	h6.sal.bam	other	3373544	3373544	0	+	2	2	138	87	1.0
CP008925.1	h6.sal.bam	other	3373545	3373545	0	+	0	0	138	86	0.0
CP008925.1	h6.sal.bam	other	3373546	3373546	0	+	2	0	137	86	1.0
CP008925.1	h6.sal.bam	other	3373547	3373547	0	+	5	1	136	90	2.5
CP008925.1	h6.sal.bam	other	3373548	3373548	0	+	0	0	134	90	0.0
CP008925.1	h6.sal.bam	other	3373549	3373549	0	+	1	6	135	90	0.5
CP008925.1	h6.sal.bam	other	3373550	3373550	0	+	3	1	134	85	1.5
CP008925.1	h6.sal.bam	other	3373551	3373551	0	+	2	4	136	84	1.0
CP008925.1	h6.sal.bam	other	3373552	3373552	0	+	3	3	137	80	1.5
CP008925.1	h6.sal.bam	other	3373553	3373553	0	+	0	0	136	77	0.0
CP008925.1	h6.sal.bam	other	3373554	3373554	0	+	2	2	138	83	1.0
CP008925.1	h6.sal.bam	other	3373555	3373555	0	+	3	1	138	81	1.5
CP008925.1	h6.sal.bam	other	3373556	3373556	0	+	4	0	141	81	2.0
CP008925.1	h6.sal.bam	other	3373557	3373557	0	+	8	3	149	83	4.0
CP008925.1	h6.sal.bam	other	3373558	3373558	0	+	2	0	149	82	1.0
CP008925.1	h6.sal.bam	other	3373559	3373559	0	+	1	0	140	85	0.5
CP008925.1	h6.sal.bam	other	3373560	3373560	0	+	2	2	142	85	1.0
CP008925.1	h6.sal.bam	other	3373561	3373561	0	+	2	0	144	106	1.0
CP008925.1	h6.sal.bam	other	3373562	3373562	0	+	3	1	141	107	1.5
CP008925.1	h6.sal.bam	other	3373563	3373563	0	+	2	2	142	109	1.0
CP008925.1	h6.sal.bam	other	3373564	3373564	0	+	1	1	140	107	0.5
CP008925.1	h6.sal.bam	other	3373565	3373565	0	+	2	2	142	112	1.0
CP008925.1	h6.sal.bam	other	3373566	3373566	0	+	1	0	142	112	0.5
CP008925.1	h6.sal.bam	other	3373567	3373567	0	+	5	0	145	114	2.5
CP008925.1	h6.sal.bam	other	3373568	3373568	0	+	1	1	140	114	0.5
CP008925.1	h6.sal.bam	other	3373569	3373569	0	+	1	2	141	116	0.5
CP008925.1	h6.sal.bam	other	3373570	3373570	0	+	3	0	143	115	1.5
CP008925.1	h6.sal.bam	other	3373571	3373571	0	+	2	0	144	118	1.0
CP008925.1	h6.sal.bam	other	3373572	3373572	0	+	2	0	146	118	1.0
CP008925.1	h6.sal.bam	other	3373573	3373573	0	+	1	0	147	123	0.5
CP008925.1	h6.sal.bam	other	3373574	3373574	0	+	1	0	147	127	0.5
CP008925.1	h6.sal.bam	other	3373575	3373575	0	+	3	0	150	128	1.5
CP008925.1	h6.sal.bam	other	3373576	3373576	0	+	3	0	151	129	1.5
CP008925.1	h6.sal.bam	other	3373577	3373577	0	+	2	0	150	129	1.0
CP008925.1	h6.sal.bam	other	3373578	3373578	0	+	4	1	152	135	2.0
CP008925.1	h6.sal.bam	other	3373579	3373579	0	+	2	0	153	137	1.0
CP008925.1	h6.sal.bam	other	3373580	3373580	0	+	2	1	149	141	1.0
CP008925.1	h6.sal.bam	other	3373581	3373581	0	+	0	0	149	140	0.0
CP008925.1	h6.sal.bam	other	3373582	3373582	0	+	4	0	149	148	2.0
CP008925.1	h6.sal.bam	other	3373583	3373583	0	+	1	1	145	148	0.5
CP008925.1	h6.sal.bam	other	3373584	3373584	0	+	3	2	148	147	1.5
CP008925.1	h6.sal.bam	other	3373585	3373585	0	+	0	0	148	148	0.0
CP008925.1	h6.sal.bam	other	3373586	3373586	0	+	0	3	148	150	0.0
CP008925.1	h6.sal.bam	other	3373587	3373587	0	+	1	3	149	148	0.5
CP008925.1	h6.sal.bam	other	3373588	3373588	0	+	4	0	152	149	2.0
CP008925.1	h6.sal.bam	other	3373589	3373589	0	+	1	0	153	149	0.5
CP008925.1	h6.sal.bam	other	3373590	3373590	0	+	3	6	155	150	1.5
CP008925.1	h6.sal.bam	other	3373591	3373591	0	+	1	4	151	145	0.5
CP008925.1	h6.sal.bam	other	3373592	3373592	0	+	0	2	151	141	0.0
CP008925.1	h6.sal.bam	other	3373593	3373593	0	+	2	3	151	143	1.0
CP008925.1	h6.sal.bam	other	3373594	3373594	0	+	4	1	152	140	2.0
CP008925.1	h6.sal.bam	other	3373595	3373595	0	+	2	0	153	139	1.0
CP008925.1	h6.sal.bam	other	3373596	3373596	0	+	2	2	152	139	1.0
CP008925.1	h6.sal.bam	other	3373597	3373597	0	+	0	1	149	138	0.0
CP008925.1	h6.sal.bam	other	3373598	3373598	0	+	1	1	149	138	0.5
CP008925.1	h6.sal.bam	other	3373599	3373599	0	+	0	1	148	137	0.0
CP008925.1	h6.sal.bam	other	3373600	3373600	0	+	1	0	148	137	0.5
CP008925.1	h6.sal.bam	other	3373601	3373601	0	+	2	3	150	138	1.0
CP008925.1	h6.sal.bam	other	3373602	3373602	0	+	2	1	149	138	1.0
CP008925.1	h6.sal.bam	other	3373603	3373603	0	+	2	0	150	141	1.0
CP008925.1	h6.sal.bam	other	3373604	3373604	0	+	1	1	145	146	0.5
CP008925.1	h6.sal.bam	other	3373605	3373605	0	+	1	0	143	148	0.5
CP008925.1	h6.sal.bam	other	3373606	3373606	0	+	0	1	143	151	0.0
CP008925.1	h6.sal.bam	other	3373607	3373607	0	+	2	3	142	150	1.0
CP008925.1	h6.sal.bam	other	3373608	3373608	0	+	6	1	146	150	3.0
CP008925.1	h6.sal.bam	other	3373609	3373609	0	+	3	5	149	154	1.5
CP008925.1	h6.sal.bam	other	3373610	3373610	0	+	1	3	150	153	0.5
CP008925.1	h6.sal.bam	other	3373611	3373611	0	+	0	3	148	151	0.0
CP008925.1	h6.sal.bam	other	3373612	3373612	0	+	3	6	149	149	1.5
CP008925.1	h6.sal.bam	other	3373613	3373613	0	+	1	1	149	143	0.5
CP008925.1	h6.sal.bam	other	3373614	3373614	0	+	1	1	144	143	0.5
CP008925.1	h6.sal.bam	other	3373615	3373615	0	+	3	4	146	144	1.5
CP008925.1	h6.sal.bam	other	3373616	3373616	0	+	1	3	141	143	0.5
CP008925.1	h6.sal.bam	other	3373617	3373617	0	+	1	2	142	142	0.5
CP008925.1	h6.sal.bam	other	3373618	3373618	0	+	3	3	145	140	1.5
CP008925.1	h6.sal.bam	other	3373619	3373619	0	+	2	1	145	140	1.0
CP008925.1	h6.sal.bam	other	3373620	3373620	0	+	3	3	148	139	1.5
CP008925.1	h6.sal.bam	other	3373621	3373621	0	+	1	4	147	138	0.5
CP008925.1	h6.sal.bam	other	3373622	3373622	0	+	2	0	143	134	1.0
CP008925.1	h6.sal.bam	other	3373623	3373623	0	+	3	0	146	137	1.5
CP008925.1	h6.sal.bam	other	3373624	3373624	0	+	3	2	149	138	1.5
CP008925.1	h6.sal.bam	other	3373625	3373625	0	+	0	2	143	138	0.0
CP008925.1	h6.sal.bam	other	3373626	3373626	0	+	0	0	140	137	0.0
CP008925.1	h6.sal.bam	other	3373627	3373627	0	+	2	2	142	140	1.0
CP008925.1	h6.sal.bam	other	3373628	3373628	0	+	1	0	140	139	0.5
CP008925.1	h6.sal.bam	other	3373629	3373629	0	+	2	2	142	139	1.0
CP008925.1	h6.sal.bam	other	3373630	3373630	0	+	2	0	139	137	1.0
CP008925.1	h6.sal.bam	other	3373631	3373631	0	+	1	1	130	137	0.5
CP008925.1	h6.sal.bam	other	3373632	3373632	0	+	3	4	133	136	1.5
CP008925.1	h6.sal.bam	other	3373633	3373633	0	+	1	1	132	132	0.5
CP008925.1	h6.sal.bam	other	3373634	3373634	0	+	1	5	132	131	0.5
CP008925.1	h6.sal.bam	other	3373635	3373635	0	+	0	2	130	132	0.0
CP008925.1	h6.sal.bam	other	3373636	3373636	0	+	2	1	131	131	1.0
CP008925.1	h6.sal.bam	other	3373637	3373637	0	+	1	3	129	132	0.5
CP008925.1	h6.sal.bam	other	3373638	3373638	0	+	1	1	128	131	0.5
CP008925.1	h6.sal.bam	other	3373639	3373639	0	+	4	3	131	130	2.0
CP008925.1	h6.sal.bam	other	3373640	3373640	0	+	0	0	129	127	0.0
CP008925.1	h6.sal.bam	other	3373641	3373641	0	+	3	1	132	127	1.5
CP008925.1	h6.sal.bam	other	3373642	3373642	0	+	3	0	130	126	1.5
CP008925.1	h6.sal.bam	other	3373643	3373643	0	+	5	3	134	126	2.5
CP008925.1	h6.sal.bam	other	3373644	3373644	0	+	1	1	134	128	0.5
CP008925.1	h6.sal.bam	other	3373645	3373645	0	+	1	5	130	129	0.5
CP008925.1	h6.sal.bam	other	3373646	3373646	0	+	2	2	132	124	1.0
CP008925.1	h6.sal.bam	other	3373647	3373647	0	+	0	3	130	123	0.0
CP008925.1	h6.sal.bam	other	3373648	3373648	0	+	2	3	131	120	1.0
CP008925.1	h6.sal.bam	other	3373649	3373649	0	+	0	1	130	120	0.0
CP008925.1	h6.sal.bam	other	3373650	3373650	0	+	1	0	125	120	0.5
CP008925.1	h6.sal.bam	other	3373651	3373651	0	+	2	3	127	120	1.0
CP008925.1	h6.sal.bam	other	3373652	3373652	0	+	2	3	127	118	1.0
CP008925.1	h6.sal.bam	other	3373653	3373653	0	+	4	3	125	115	2.0
CP008925.1	h6.sal.bam	other	3373654	3373654	0	+	4	4	129	113	2.0
CP008925.1	h6.sal.bam	other	3373655	3373655	0	+	2	2	129	109	1.0
CP008925.1	h6.sal.bam	other	3373656	3373656	0	+	1	6	130	110	0.5
CP008925.1	h6.sal.bam	other	3373657	3373657	0	+	6	0	132	110	3.0
CP008925.1	h6.sal.bam	other	3373658	3373658	0	+	3	0	131	110	1.5
CP008925.1	h6.sal.bam	other	3373659	3373659	0	+	3	3	134	110	2.0
CP008925.1	h6.sal.bam	other	3373660	3373660	0	+	2	2	136	110	1.3333333333333333
CP008925.1	h6.sal.bam	other	3373661	3373661	0	+	1	1	137	111	0.5
CP008925.1	h6.sal.bam	other	3373662	3373662	0	+	1	5	137	113	0.5
CP008925.1	h6.sal.bam	other	3373663	3373663	0	+	1	1	135	109	0.5
CP008925.1	h6.sal.bam	other	3373664	3373664	0	+	4	1	138	108	2.0
CP008925.1	h6.sal.bam	other	3373665	3373665	0	+	3	0	138	107	1.5
CP008925.1	h6.sal.bam	other	3373666	3373666	0	+	2	2	139	111	1.0
CP008925.1	h6.sal.bam	other	3373667	3373667	0	+	0	2	139	109	0.0
CP008925.1	h6.sal.bam	other	3373668	3373668	0	+	1	0	138	107	0.5
CP008925.1	h6.sal.bam	other	3373669	3373669	0	+	0	0	134	108	0.0
CP008925.1	h6.sal.bam	other	3373670	3373670	0	+	0	0	131	110	0.0
CP008925.1	h6.sal.bam	other	3373671	3373671	0	+	1	2	130	115	0.6666666666666666
CP008925.1	h6.sal.bam	other	3373672	3373672	0	+	2	0	132	113	2.0
CP008925.1	h6.sal.bam	other	3373673	3373673	0	+	4	2	135	116	4.0
CP008925.1	h6.sal.bam	other	3373674	3373674	0	+	1	1	136	114	1.0
CP008925.1	h6.sal.bam	other	3373675	3373675	0	+	1	2	135	118	1.0
CP008925.1	h6.sal.bam	other	3373676	3373676	0	+	2	2	137	116	2.0
CP008925.1	h6.sal.bam	other	3373677	3373677	0	+	2	4	137	114	2.0
CP008925.1	h6.sal.bam	other	3373678	3373678	0	+	2	3	136	110	2.0
CP008925.1	h6.sal.bam	other	3373679	3373679	0	+	3	3	138	107	3.0
CP008925.1	h6.sal.bam	other	3373680	3373680	0	+	3	3	139	106	3.0
CP008925.1	h6.sal.bam	other	3373681	3373681	0	+	5	0	144	105	5.0
CP008925.1	h6.sal.bam	other	3373682	3373682	0	+	2	3	139	106	2.0
CP008925.1	h6.sal.bam	other	3373683	3373683	0	+	1	5	140	104	1.0
CP008925.1	h6.sal.bam	other	3373684	3373684	0	+	0	4	137	100	0.0
CP008925.1	h6.sal.bam	other	3373685	3373685	0	+	1	2	137	96	0.5
CP008925.1	h6.sal.bam	other	3373686	3373686	0	+	1	1	138	97	0.6666666666666666
CP008925.1	h6.sal.bam	other	3373687	3373687	0	+	11	0	146	96	5.5
CP008925.1	h6.sal.bam	other	3373688	3373688	0	+	3	0	148	96	1.5
CP008925.1	h6.sal.bam	other	3373689	3373689	0	+	0	2	147	97	0.0
CP008925.1	h6.sal.bam	other	3373690	3373690	0	+	1	3	144	96	0.5
CP008925.1	h6.sal.bam	other	3373691	3373691	0	+	1	2	145	102	0.5
CP008925.1	h6.sal.bam	other	3373692	3373692	0	+	2	1	146	100	1.0
CP008925.1	h6.sal.bam	other	3373693	3373693	0	+	5	2	148	101	2.5
CP008925.1	h6.sal.bam	other	3373694	3373694	0	+	3	2	147	101	1.5
CP008925.1	h6.sal.bam	other	3373695	3373695	0	+	3	0	150	99	1.5
CP008925.1	h6.sal.bam	other	3373696	3373696	0	+	0	0	149	101	0.0
CP008925.1	h6.sal.bam	other	3373697	3373697	0	+	1	3	148	103	0.5
CP008925.1	h6.sal.bam	other	3373698	3373698	0	+	1	1	146	101	0.5
CP008925.1	h6.sal.bam	other	3373699	3373699	0	+	1	2	144	100	0.5
CP008925.1	h6.sal.bam	other	3373700	3373700	0	+	3	1	147	98	1.5
CP008925.1	h6.sal.bam	other	3373701	3373701	0	+	0	3	147	97	0.0
CP008925.1	h6.sal.bam	other	3373702	3373702	0	+	3	1	147	97	1.5
CP008925.1	h6.sal.bam	other	3373703	3373703	0	+	1	1	146	96	0.5
CP008925.1	h6.sal.bam	other	3373704	3373704	0	+	1	2	147	95	0.5
CP008925.1	h6.sal.bam	other	3373705	3373705	0	+	3	1	147	93	1.5
CP008925.1	h6.sal.bam	other	3373706	3373706	0	+	0	1	145	92	0.0
CP008925.1	h6.sal.bam	other	3373707	3373707	0	+	2	1	144	96	1.0
CP008925.1	h6.sal.bam	other	3373708	3373708	0	+	0	0	143	96	0.0
CP008925.1	h6.sal.bam	other	3373709	3373709	0	+	0	0	142	98	0.0
CP008925.1	h6.sal.bam	other	3373710	3373710	0	+	1	1	143	100	0.6666666666666666
CP008925.1	h6.sal.bam	other	3373711	3373711	0	+	4	2	145	101	2.0
CP008925.1	h6.sal.bam	other	3373712	3373712	0	+	3	1	148	102	1.5
CP008925.1	h6.sal.bam	other	3373713	3373713	0	+	1	0	148	101	0.5
CP008925.1	h6.sal.bam	other	3373714	3373714	0	+	0	0	143	101	0.0
CP008925.1	h6.sal.bam	other	3373715	3373715	0	+	5	2	148	103	3.3333333333333335
CP008925.1	h6.sal.bam	other	3373716	3373716	0	+	0	1	146	101	0.0
CP008925.1	h6.sal.bam	other	3373717	3373717	0	+	5	1	148	100	3.3333333333333335
CP008925.1	h6.sal.bam	other	3373718	3373718	0	+	0	2	143	99	0.0
CP008925.1	h6.sal.bam	other	3373719	3373719	0	+	1	1	143	108	0.5
CP008925.1	h6.sal.bam	other	3373720	3373720	0	+	0	1	142	108	0.0
CP008925.1	h6.sal.bam	other	3373721	3373721	0	+	2	0	142	108	1.0
CP008925.1	h6.sal.bam	other	3373722	3373722	0	+	0	0	142	108	0.0
CP008925.1	h6.sal.bam	other	3373723	3373723	0	+	2	3	141	108	1.0
CP008925.1	h6.sal.bam	other	3373724	3373724	0	+	0	1	140	106	0.0
CP008925.1	h6.sal.bam	other	3373725	3373725	0	+	1	1	141	105	0.5
CP008925.1	h6.sal.bam	other	3373726	3373726	0	+	1	0	140	106	0.5
CP008925.1	h6.sal.bam	other	3373727	3373727	0	+	1	0	139	106	0.5
CP008925.1	h6.sal.bam	other	3373728	3373728	0	+	2	1	137	106	1.3333333333333333
CP008925.1	h6.sal.bam	other	3373729	3373729	0	+	3	1	136	105	2.0
CP008925.1	h6.sal.bam	other	3373730	3373730	0	+	1	3	132	104	0.6666666666666666
CP008925.1	h6.sal.bam	other	3373731	3373731	0	+	2	6	134	101	1.3333333333333333
CP008925.1	h6.sal.bam	other	3373732	3373732	0	+	3	0	133	98	3.0
CP008925.1	h6.sal.bam	other	3373733	3373733	0	+	2	2	132	98	1.3333333333333333
CP008925.1	h6.sal.bam	other	3373734	3373734	0	+	2	2	130	96	1.3333333333333333
CP008925.1	h6.sal.bam	other	3373735	3373735	0	+	6	2	136	97	3.0
CP008925.1	h6.sal.bam	other	3373736	3373736	0	+	0	3	135	95	0.0
CP008925.1	h6.sal.bam	other	3373737	3373737	0	+	2	1	131	92	1.3333333333333333
CP008925.1	h6.sal.bam	other	3373738	3373738	0	+	3	4	134	93	2.0
CP008925.1	h6.sal.bam	other	3373739	3373739	0	+	3	0	137	89	1.5
CP008925.1	h6.sal.bam	other	3373740	3373740	0	+	1	0	136	90	0.5
CP008925.1	h6.sal.bam	other	3373741	3373741	0	+	2	0	136	90	1.0
CP008925.1	h6.sal.bam	other	3373742	3373742	0	+	2	1	138	90	1.0
CP008925.1	h6.sal.bam	other	3373743	3373743	0	+	6	1	142	94	3.0
CP008925.1	h6.sal.bam	other	3373744	3373744	0	+	0	4	142	94	0.0
CP008925.1	h6.sal.bam	other	3373745	3373745	0	+	4	1	145	90	2.0
CP008925.1	h6.sal.bam	other	3373746	3373746	0	+	0	4	145	89	0.0
CP008925.1	h6.sal.bam	other	3373747	3373747	0	+	2	0	144	85	1.0
CP008925.1	h6.sal.bam	other	3373748	3373748	0	+	2	0	143	86	1.0
CP008925.1	h6.sal.bam	other	3373749	3373749	0	+	0	5	142	89	0.0
CP008925.1	h6.sal.bam	other	3373750	3373750	0	+	5	0	146	86	2.5
CP008925.1	h6.sal.bam	other	3373751	3373751	0	+	1	0	145	86	0.5
CP008925.1	h6.sal.bam	other	3373752	3373752	0	+	3	1	144	87	1.5
CP008925.1	h6.sal.bam	other	3373753	3373753	0	+	1	1	143	86	0.5
CP008925.1	h6.sal.bam	other	3373754	3373754	0	+	1	0	144	85	0.5
CP008925.1	h6.sal.bam	other	3373755	3373755	0	+	5	2	144	86	2.5
CP008925.1	h6.sal.bam	other	3373756	3373756	0	+	3	1	144	88	1.5
CP008925.1	h6.sal.bam	other	3373757	3373757	0	+	3	0	145	87	1.5
CP008925.1	h6.sal.bam	other	3373758	3373758	0	+	3	1	147	88	1.5
CP008925.1	h6.sal.bam	other	3373759	3373759	0	+	0	1	147	88	0.0
CP008925.1	h6.sal.bam	other	3373760	3373760	0	+	1	2	146	90	0.5
CP008925.1	h6.sal.bam	other	3373761	3373761	0	+	2	0	146	89	1.0
CP008925.1	h6.sal.bam	other	3373762	3373762	0	+	2	0	136	94	1.0
CP008925.1	h6.sal.bam	other	3373763	3373763	0	+	1	2	137	96	0.5
CP008925.1	h6.sal.bam	other	3373764	3373764	0	+	0	1	132	95	0.0
CP008925.1	h6.sal.bam	other	3373765	3373765	0	+	1	9	133	95	0.5
CP008925.1	h6.sal.bam	other	3373766	3373766	0	+	1	0	134	88	0.5
CP008925.1	h6.sal.bam	other	3373767	3373767	0	+	4	2	138	88	2.0
CP008925.1	h6.sal.bam	other	3373768	3373768	0	+	2	3	136	88	1.0
CP008925.1	h6.sal.bam	other	3373769	3373769	0	+	3	1	136	87	1.5
CP008925.1	h6.sal.bam	other	3373770	3373770	0	+	2	0	135	86	1.0
CP008925.1	h6.sal.bam	other	3373771	3373771	0	+	0	2	135	86	0.0
CP008925.1	h6.sal.bam	other	3373772	3373772	0	+	1	0	135	88	0.5
CP008925.1	h6.sal.bam	other	3373773	3373773	0	+	0	2	134	89	0.0
CP008925.1	h6.sal.bam	other	3373774	3373774	0	+	2	0	135	88	1.0
CP008925.1	h6.sal.bam	other	3373775	3373775	0	+	1	1	133	88	0.5
CP008925.1	h6.sal.bam	other	3373776	3373776	0	+	0	0	133	88	0.0
CP008925.1	h6.sal.bam	other	3373777	3373777	0	+	2	0	132	88	1.0
CP008925.1	h6.sal.bam	other	3373778	3373778	0	+	0	2	130	89	0.0
CP008925.1	h6.sal.bam	other	3373779	3373779	0	+	2	0	129	89	1.0
CP008925.1	h6.sal.bam	other	3373780	3373780	0	+	3	3	132	89	1.5
CP008925.1	h6.sal.bam	other	3373781	3373781	0	+	3	0	135	86	1.5
CP008925.1	h6.sal.bam	other	3373782	3373782	0	+	1	1	133	86	0.5
CP008925.1	h6.sal.bam	other	3373783	3373783	0	+	2	2	135	89	1.0
CP008925.1	h6.sal.bam	other	3373784	3373784	0	+	1	2	134	87	0.6666666666666666
CP008925.1	h6.sal.bam	other	3373785	3373785	0	+	3	3	137	87	3.0
CP008925.1	h6.sal.bam	other	3373786	3373786	0	+	1	2	135	84	1.0
CP008925.1	h6.sal.bam	other	3373787	3373787	0	+	1	2	134	82	1.0
CP008925.1	h6.sal.bam	other	3373788	3373788	0	+	2	0	135	81	2.0
CP008925.1	h6.sal.bam	other	3373789	3373789	0	+	3	0	133	82	3.0
CP008925.1	h6.sal.bam	other	3373790	3373790	0	+	2	7	135	83	2.0
CP008925.1	h6.sal.bam	other	3373791	3373791	0	+	2	3	137	80	2.0
CP008925.1	h6.sal.bam	other	3373792	3373792	0	+	1	0	133	78	1.0
CP008925.1	h6.sal.bam	other	3373793	3373793	0	+	2	1	135	78	2.0
CP008925.1	h6.sal.bam	other	3373794	3373794	0	+	4	2	138	77	4.0
CP008925.1	h6.sal.bam	other	3373795	3373795	0	+	3	0	139	75	3.0
CP008925.1	h6.sal.bam	other	3373796	3373796	0	+	3	0	140	77	3.0
CP008925.1	h6.sal.bam	other	3373797	3373797	0	+	2	0	142	79	2.0
CP008925.1	h6.sal.bam	other	3373798	3373798	0	+	1	1	143	81	1.0
CP008925.1	h6.sal.bam	other	3373799	3373799	0	+	3	1	145	85	3.0
CP008925.1	h6.sal.bam	other	3373800	3373800	0	+	1	1	144	84	1.0
CP008925.1	h6.sal.bam	other	3373801	3373801	0	+	0	1	144	86	0.0
CP008925.1	h6.sal.bam	other	3373802	3373802	0	+	0	0	144	86	0.0
CP008925.1	h6.sal.bam	other	3373803	3373803	0	+	0	0	142	91	0.0
CP008925.1	h6.sal.bam	other	3373804	3373804	0	+	5	2	144	93	5.0
CP008925.1	h6.sal.bam	other	3373805	3373805	0	+	1	0	144	97	1.0
CP008925.1	h6.sal.bam	other	3373806	3373806	0	+	5	1	147	97	5.0
CP008925.1	h6.sal.bam	other	3373807	3373807	0	+	2	1	146	96	2.0
CP008925.1	h6.sal.bam	other	3373808	3373808	0	+	1	1	145	101	1.0
CP008925.1	h6.sal.bam	other	3373809	3373809	0	+	0	2	143	100	0.0
CP008925.1	h6.sal.bam	other	3373810	3373810	0	+	4	0	141	99	4.0
CP008925.1	h6.sal.bam	other	3373811	3373811	0	+	1	3	142	101	1.0
CP008925.1	h6.sal.bam	other	3373812	3373812	0	+	1	0	141	99	1.0
CP008925.1	h6.sal.bam	other	3373813	3373813	0	+	1	0	138	103	1.0
CP008925.1	h6.sal.bam	other	3373814	3373814	0	+	1	0	137	104	1.0
CP008925.1	h6.sal.bam	other	3373815	3373815	0	+	3	1	134	106	3.0
CP008925.1	h6.sal.bam	other	3373816	3373816	0	+	1	1	135	254	1.0
CP008925.1	h6.sal.bam	other	3373817	3373817	0	+	0	2	135	256	0.0
CP008925.1	h6.sal.bam	other	3373818	3373818	0	+	3	1	132	259	3.0
CP008925.1	h6.sal.bam	other	3373819	3373819	0	+	2	0	134	260	2.0
CP008925.1	h6.sal.bam	other	3373820	3373820	0	+	1	0	132	262	1.0
CP008925.1	h6.sal.bam	other	3373821	3373821	0	+	0	0	130	263	0.0
CP008925.1	h6.sal.bam	other	3373822	3373822	0	+	2	3	130	264	2.0
CP008925.1	h6.sal.bam	other	3373823	3373823	0	+	0	1	130	261	0.0
CP008925.1	h6.sal.bam	other	3373824	3373824	0	+	0	3	130	260	0.0
CP008925.1	h6.sal.bam	other	3373825	3373825	0	+	0	0	125	258	0.0
CP008925.1	h6.sal.bam	other	3373826	3373826	0	+	1	1	125	259	1.0
CP008925.1	h6.sal.bam	other	3373827	3373827	0	+	2	1	124	267	2.0
CP008925.1	h6.sal.bam	other	3373828	3373828	0	+	1	2	124	266	1.0
CP008925.1	h6.sal.bam	other	3373829	3373829	0	+	2	1	125	264	2.0
CP008925.1	h6.sal.bam	other	3373830	3373830	0	+	3	2	120	263	3.0
CP008925.1	h6.sal.bam	other	3373831	3373831	0	+	0	0	120	262	0.0
CP008925.1	h6.sal.bam	other	3373832	3373832	0	+	0	0	117	262	0.0
CP008925.1	h6.sal.bam	other	3373833	3373833	0	+	1	2	115	311	1.0
CP008925.1	h6.sal.bam	other	3373834	3373834	0	+	1	3	115	311	1.0
CP008925.1	h6.sal.bam	other	3373835	3373835	0	+	1	1	115	308	1.0
CP008925.1	h6.sal.bam	other	3373836	3373836	0	+	0	5	113	309	0.0
CP008925.1	h6.sal.bam	other	3373837	3373837	0	+	1	2	112	306	1.0
CP008925.1	h6.sal.bam	other	3373838	3373838	0	+	0	1	111	306	0.0
CP008925.1	h6.sal.bam	other	3373839	3373839	0	+	1	1	111	306	1.0
CP008925.1	h6.sal.bam	other	3373840	3373840	0	+	2	1	112	309	2.0
CP008925.1	h6.sal.bam	other	3373841	3373841	0	+	1	0	111	308	1.0
CP008925.1	h6.sal.bam	other	3373842	3373842	0	+	2	2	110	308	2.0
CP008925.1	h6.sal.bam	other	3373843	3373843	0	+	0	1	106	310	0.0
CP008925.1	h6.sal.bam	other	3373844	3373844	0	+	1	4	107	309	1.0
CP008925.1	h6.sal.bam	other	3373845	3373845	0	+	2	2	107	306	2.0
CP008925.1	h6.sal.bam	other	3373846	3373846	0	+	3	0	109	304	3.0
CP008925.1	h6.sal.bam	other	3373847	3373847	0	+	1	1	110	304	1.0
CP008925.1	h6.sal.bam	other	3373848	3373848	0	+	1	1	111	310	1.0
CP008925.1	h6.sal.bam	other	3373849	3373849	0	+	2	0	111	309	2.0
CP008925.1	h6.sal.bam	other	3373850	3373850	0	+	1	1	111	309	1.0
CP008925.1	h6.sal.bam	other	3373851	3373851	0	+	1	0	112	311	1.0
CP008925.1	h6.sal.bam	other	3373852	3373852	0	+	0	1	110	311	0.0
CP008925.1	h6.sal.bam	other	3373853	3373853	0	+	0	2	110	310	0.0
CP008925.1	h6.sal.bam	other	3373854	3373854	0	+	2	0	110	310	2.0
CP008925.1	h6.sal.bam	other	3373855	3373855	0	+	0	0	107	313	0.0
CP008925.1	h6.sal.bam	other	3373856	3373856	0	+	0	2	104	314	0.0
CP008925.1	h6.sal.bam	other	3373857	3373857	0	+	0	1	103	312	0.0
CP008925.1	h6.sal.bam	other	3373858	3373858	0	+	2	1	103	312	2.0
CP008925.1	h6.sal.bam	other	3373859	3373859	0	+	0	2	103	311	0.0
CP008925.1	h6.sal.bam	other	3373860	3373860	0	+	4	0	102	309	4.0
CP008925.1	h6.sal.bam	other	3373861	3373861	0	+	1	0	100	309	1.0
CP008925.1	h6.sal.bam	other	3373862	3373862	0	+	3	1	103	309	3.0
CP008925.1	h6.sal.bam	other	3373863	3373863	0	+	1	1	103	308	1.0
CP008925.1	h6.sal.bam	other	3373864	3373864	0	+	1	1	99	308	1.0
CP008925.1	h6.sal.bam	other	3373865	3373865	0	+	4	4	103	308	4.0
CP008925.1	h6.sal.bam	other	3373866	3373866	0	+	1	1	103	305	1.0
CP008925.1	h6.sal.bam	other	3373867	3373867	0	+	2	0	102	305	2.0
CP008925.1	h6.sal.bam	other	3373868	3373868	0	+	0	0	102	305	0.0
CP008925.1	h6.sal.bam	other	3373869	3373869	0	+	0	0	98	309	0.0
CP008925.1	h6.sal.bam	other	3373870	3373870	0	+	1	2	96	309	1.0
CP008925.1	h6.sal.bam	other	3373871	3373871	0	+	1	3	95	309	1.0
CP008925.1	h6.sal.bam	other	3373872	3373872	0	+	1	2	94	309	1.0
CP008925.1	h6.sal.bam	other	3373873	3373873	0	+	1	5	93	308	1.0
CP008925.1	h6.sal.bam	other	3373874	3373874	0	+	3	0	93	305	3.0
CP008925.1	h6.sal.bam	other	3373875	3373875	0	+	1	3	94	306	1.0
CP008925.1	h6.sal.bam	other	3373876	3373876	0	+	1	1	95	303	1.0
CP008925.1	h6.sal.bam	other	3373877	3373877	0	+	2	3	97	302	2.0
CP008925.1	h6.sal.bam	other	3373878	3373878	0	+	1	2	87	302	1.0
CP008925.1	h6.sal.bam	other	3373879	3373879	0	+	0	6	87	300	0.0
CP008925.1	h6.sal.bam	other	3373880	3373880	0	+	0	2	84	294	0.0
CP008925.1	h6.sal.bam	other	3373881	3373881	0	+	2	3	86	292	2.0
CP008925.1	h6.sal.bam	other	3373882	3373882	0	+	0	1	86	292	0.0
CP008925.1	h6.sal.bam	other	3373883	3373883	0	+	2	0	87	291	2.0
CP008925.1	h6.sal.bam	other	3373884	3373884	0	+	1	0	88	291	1.0
CP008925.1	h6.sal.bam	other	3373885	3373885	0	+	2	2	85	292	2.0
CP008925.1	h6.sal.bam	other	3373886	3373886	0	+	1	1	86	290	1.0
CP008925.1	h6.sal.bam	other	3373887	3373887	0	+	0	4	84	289	0.0
CP008925.1	h6.sal.bam	other	3373888	3373888	0	+	0	1	84	285	0.0
CP008925.1	h6.sal.bam	other	3373889	3373889	0	+	0	2	83	291	0.0
CP008925.1	h6.sal.bam	GAAC	3373890	3373890	3373898	+	1	157	81	294	1.0
CP008925.1	h6.sal.bam	other	3373891	3373891	0	+	3	2	83	138	3.0
CP008925.1	h6.sal.bam	GAAC	3373892	3373892	3373898	+	94	0	177	139	94.0
CP008925.1	h6.sal.bam	other	3373893	3373893	0	+	1	2	175	140	1.0
CP008925.1	h6.sal.bam	other	3373894	3373894	0	+	3	1	175	139	3.0
CP008925.1	h6.sal.bam	other	3373895	3373895	0	+	1	2	175	138	1.0
CP008925.1	h6.sal.bam	other	3373896	3373896	0	+	1	1	176	138	1.0
CP008925.1	h6.sal.bam	other	3373897	3373897	0	+	1	0	177	138	1.0
CP008925.1	h6.sal.bam	other	3373898	3373898	0	+	1	0	178	140	1.0
CP008925.1	h6.sal.bam	other	3373899	3373899	0	+	1	1	179	141	1.0
CP008925.1	h6.sal.bam	other	3373900	3373900	0	+	1	5	178	140	1.0
CP008925.1	h6.sal.bam	other	3373901	3373901	0	+	0	4	178	138	0.0
CP008925.1	h6.sal.bam	other	3373902	3373902	0	+	4	0	180	135	4.0
CP008925.1	h6.sal.bam	other	3373903	3373903	0	+	0	0	179	136	0.0
CP008925.1	h6.sal.bam	other	3373904	3373904	0	+	1	0	178	136	1.0
CP008925.1	h6.sal.bam	other	3373905	3373905	0	+	2	0	177	136	2.0
CP008925.1	h6.sal.bam	other	3373906	3373906	0	+	2	2	179	136	2.0
CP008925.1	h6.sal.bam	GAAC	3373907	3373907	3373898	+	0	48	179	136	0.0
CP008925.1	h6.sal.bam	other	3373908	3373908	0	+	2	2	180	90	2.0
CP008925.1	h6.sal.bam	GAAC	3373909	3373909	3373898	+	56	1	235	91	56.0
CP008925.1	h6.sal.bam	other	3373910	3373910	0	+	2	1	235	91	2.0
CP008925.1	h6.sal.bam	other	3373911	3373911	0	+	4	2	239	93	4.0
CP008925.1	h6.sal.bam	other	3373912	3373912	0	+	1	2	240	95	1.0
CP008925.1	h6.sal.bam	other	3373913	3373913	0	+	2	1	242	93	2.0
CP008925.1	h6.sal.bam	other	3373914	3373914	0	+	1	4	241	92	1.0
CP008925.1	h6.sal.bam	other	3373915	3373915	0	+	1	0	241	92	1.0
CP008925.1	h6.sal.bam	other	3373916	3373916	0	+	1	0	239	92	1.0
CP008925.1	h6.sal.bam	other	3373917	3373917	0	+	2	3	241	92	2.0
CP008925.1	h6.sal.bam	other	3373918	3373918	0	+	1	0	242	90	1.0
CP008925.1	h6.sal.bam	other	3373919	3373919	0	+	1	1	239	90	1.0
CP008925.1	h6.sal.bam	other	3373920	3373920	0	+	3	0	242	89	3.0
CP008925.1	h6.sal.bam	other	3373921	3373921	0	+	0	0	239	99	0.0
CP008925.1	h6.sal.bam	other	3373922	3373922	0	+	0	6	239	100	0.0
CP008925.1	h6.sal.bam	other	3373923	3373923	0	+	0	0	238	96	0.0
CP008925.1	h6.sal.bam	other	3373924	3373924	0	+	0	2	236	96	0.0
CP008925.1	h6.sal.bam	other	3373925	3373925	0	+	1	1	237	94	1.0
CP008925.1	h6.sal.bam	other	3373926	3373926	0	+	3	0	239	96	3.0
CP008925.1	h6.sal.bam	other	3373927	3373927	0	+	1	0	240	96	1.0
CP008925.1	h6.sal.bam	other	3373928	3373928	0	+	2	2	240	97	2.0
CP008925.1	h6.sal.bam	other	3373929	3373929	0	+	0	3	240	95	0.0
CP008925.1	h6.sal.bam	other	3373930	3373930	0	+	1	1	241	93	1.0
CP008925.1	h6.sal.bam	other	3373931	3373931	0	+	3	0	241	95	3.0
CP008925.1	h6.sal.bam	other	3373932	3373932	0	+	0	1	241	96	0.0
CP008925.1	h6.sal.bam	other	3373933	3373933	0	+	0	0	238	96	0.0
CP008925.1	h6.sal.bam	other	3373934	3373934	0	+	0	0	238	101	0.0
CP008925.1	h6.sal.bam	other	3373935	3373935	0	+	2	0	240	102	2.0
CP008925.1	h6.sal.bam	other	3373936	3373936	0	+	0	0	236	104	0.0
CP008925.1	h6.sal.bam	other	3373937	3373937	0	+	2	0	237	108	2.0
CP008925.1	h6.sal.bam	other	3373938	3373938	0	+	2	1	238	108	2.0
CP008925.1	h6.sal.bam	other	3373939	3373939	0	+	1	1	235	109	1.0
CP008925.1	h6.sal.bam	other	3373940	3373940	0	+	0	1	235	108	0.0
CP008925.1	h6.sal.bam	other	3373941	3373941	0	+	1	2	232	109	1.0
CP008925.1	h6.sal.bam	other	3373942	3373942	0	+	0	3	231	110	0.0
CP008925.1	h6.sal.bam	other	3373943	3373943	0	+	6	0	237	107	6.0
CP008925.1	h6.sal.bam	other	3373944	3373944	0	+	1	3	238	107	1.0
CP008925.1	h6.sal.bam	other	3373945	3373945	0	+	0	1	237	106	0.0
CP008925.1	h6.sal.bam	other	3373946	3373946	0	+	1	2	237	106	1.0
CP008925.1	h6.sal.bam	other	3373947	3373947	0	+	0	1	236	105	0.0
CP008925.1	h6.sal.bam	other	3373948	3373948	0	+	3	2	238	106	3.0
CP008925.1	h6.sal.bam	other	3373949	3373949	0	+	0	0	237	107	0.0
CP008925.1	h6.sal.bam	other	3373950	3373950	0	+	3	0	238	109	3.0
CP008925.1	h6.sal.bam	other	3373951	3373951	0	+	3	0	239	110	3.0
CP008925.1	h6.sal.bam	other	3373952	3373952	0	+	1	3	240	110	1.0
CP008925.1	h6.sal.bam	other	3373953	3373953	0	+	2	0	241	108	2.0
CP008925.1	h6.sal.bam	other	3373954	3373954	0	+	0	0	241	110	0.0
CP008925.1	h6.sal.bam	other	3373955	3373955	0	+	1	0	242	110	1.0
CP008925.1	h6.sal.bam	other	3373956	3373956	0	+	3	3	243	114	3.0
CP008925.1	h6.sal.bam	other	3373957	3373957	0	+	0	0	243	111	0.0
CP008925.1	h6.sal.bam	other	3373958	3373958	0	+	1	1	241	111	1.0
CP008925.1	h6.sal.bam	other	3373959	3373959	0	+	1	1	241	119	1.0
CP008925.1	h6.sal.bam	other	3373960	3373960	0	+	0	1	239	119	0.0
CP008925.1	h6.sal.bam	other	3373961	3373961	0	+	0	1	239	118	0.0
CP008925.1	h6.sal.bam	other	3373962	3373962	0	+	3	2	242	119	3.0
CP008925.1	h6.sal.bam	other	3373963	3373963	0	+	2	2	244	118	2.0
CP008925.1	h6.sal.bam	other	3373964	3373964	0	+	0	7	244	116	0.0
CP008925.1	h6.sal.bam	other	3373965	3373965	0	+	2	2	244	109	2.0
CP008925.1	h6.sal.bam	other	3373966	3373966	0	+	3	1	243	108	3.0
CP008925.1	h6.sal.bam	other	3373967	3373967	0	+	0	0	151	109	0.0
CP008925.1	h6.sal.bam	other	3373968	3373968	0	+	1	1	151	111	1.0
CP008925.1	h6.sal.bam	other	3373969	3373969	0	+	2	1	150	111	2.0
CP008925.1	h6.sal.bam	other	3373970	3373970	0	+	1	1	150	111	1.0
CP008925.1	h6.sal.bam	other	3373971	3373971	0	+	1	1	147	111	1.0
CP008925.1	h6.sal.bam	other	3373972	3373972	0	+	2	2	149	115	2.0
CP008925.1	h6.sal.bam	other	3373973	3373973	0	+	0	1	149	118	0.0
CP008925.1	h6.sal.bam	other	3373974	3373974	0	+	2	0	150	121	2.0
CP008925.1	h6.sal.bam	other	3373975	3373975	0	+	0	3	150	122	0.0
CP008925.1	h6.sal.bam	other	3373976	3373976	0	+	0	2	150	120	0.0
CP008925.1	h6.sal.bam	other	3373977	3373977	0	+	0	1	146	119	0.0
CP008925.1	h6.sal.bam	other	3373978	3373978	0	+	0	0	146	121	0.0
CP008925.1	h6.sal.bam	other	3373979	3373979	0	+	1	0	143	121	1.0
CP008925.1	h6.sal.bam	other	3373980	3373980	0	+	0	1	141	122	0.0
CP008925.1	h6.sal.bam	other	3373981	3373981	0	+	1	2	142	121	1.0
CP008925.1	h6.sal.bam	other	3373982	3373982	0	+	2	3	144	122	2.0
CP008925.1	h6.sal.bam	other	3373983	3373983	0	+	0	1	140	119	0.0
CP008925.1	h6.sal.bam	other	3373984	3373984	0	+	0	2	85	124	0.0
CP008925.1	h6.sal.bam	other	3373985	3373985	0	+	2	2	87	122	2.0
CP008925.1	h6.sal.bam	other	3373986	3373986	0	+	0	4	83	123	0.0
CP008925.1	h6.sal.bam	other	3373987	3373987	0	+	1	3	83	120	1.0
CP008925.1	h6.sal.bam	other	3373988	3373988	0	+	4	1	85	118	4.0
CP008925.1	h6.sal.bam	other	3373989	3373989	0	+	0	0	84	117	0.0
CP008925.1	h6.sal.bam	other	3373990	3373990	0	+	1	0	84	118	1.0
CP008925.1	h6.sal.bam	other	3373991	3373991	0	+	2	0	85	122	2.0
CP008925.1	h6.sal.bam	other	3373992	3373992	0	+	1	1	84	122	1.0
CP008925.1	h6.sal.bam	other	3373993	3373993	0	+	1	1	84	121	1.0
CP008925.1	h6.sal.bam	other	3373994	3373994	0	+	1	7	84	120	1.0
CP008925.1	h6.sal.bam	other	3373995	3373995	0	+	2	3	83	121	2.0
CP008925.1	h6.sal.bam	other	3373996	3373996	0	+	2	1	85	120	2.0
CP008925.1	h6.sal.bam	other	3373997	3373997	0	+	1	2	86	119	1.0
CP008925.1	h6.sal.bam	other	3373998	3373998	0	+	3	1	89	122	3.0
CP008925.1	h6.sal.bam	other	3373999	3373999	0	+	2	1	91	124	2.0
CP008925.1	h6.sal.bam	other	3374000	3374000	0	+	1	1	91	126	1.0
CP008925.1	h6.sal.bam	other	3374001	3374001	0	+	1	0	89	125	1.0
CP008925.1	h6.sal.bam	other	3374002	3374002	0	+	1	1	89	127	1.0
CP008925.1	h6.sal.bam	other	3374003	3374003	0	+	1	1	86	126	1.0
CP008925.1	h6.sal.bam	other	3374004	3374004	0	+	0	0	85	128	0.0
CP008925.1	h6.sal.bam	other	3374005	3374005	0	+	1	4	86	129	1.0
CP008925.1	h6.sal.bam	other	3374006	3374006	0	+	1	0	85	125	1.0
CP008925.1	h6.sal.bam	other	3374007	3374007	0	+	4	0	89	125	4.0
CP008925.1	h6.sal.bam	other	3374008	3374008	0	+	0	5	89	125	0.0
CP008925.1	h6.sal.bam	other	3374009	3374009	0	+	1	0	90	120	1.0
CP008925.1	h6.sal.bam	other	3374010	3374010	0	+	1	2	89	120	1.0
CP008925.1	h6.sal.bam	other	3374011	3374011	0	+	1	4	90	119	1.0
CP008925.1	h6.sal.bam	other	3374012	3374012	0	+	1	0	87	116	1.0
CP008925.1	h6.sal.bam	other	3374013	3374013	0	+	1	2	88	116	1.0
CP008925.1	h6.sal.bam	other	3374014	3374014	0	+	1	0	88	118	1.0
CP008925.1	h6.sal.bam	other	3374015	3374015	0	+	0	2	86	120	0.0
CP008925.1	h6.sal.bam	other	3374016	3374016	0	+	0	3	86	120	0.0
CP008925.1	h6.sal.bam	other	3374017	3374017	0	+	1	1	87	117	1.0
CP008925.1	h6.sal.bam	other	3374018	3374018	0	+	3	0	85	116	3.0
CP008925.1	h6.sal.bam	other	3374019	3374019	0	+	2	1	86	117	2.0
CP008925.1	h6.sal.bam	other	3374020	3374020	0	+	2	1	87	118	2.0
CP008925.1	h6.sal.bam	other	3374021	3374021	0	+	3	1	90	117	3.0
CP008925.1	h6.sal.bam	other	3374022	3374022	0	+	0	3	89	119	0.0
CP008925.1	h6.sal.bam	other	3374023	3374023	0	+	0	3	84	117	0.0
CP008925.1	h6.sal.bam	other	3374024	3374024	0	+	0	2	84	117	0.0
CP008925.1	h6.sal.bam	other	3374025	3374025	0	+	1	0	85	117	1.0
CP008925.1	h6.sal.bam	other	3374026	3374026	0	+	2	0	83	117	2.0
CP008925.1	h6.sal.bam	other	3374027	3374027	0	+	0	2	83	117	0.0
CP008925.1	h6.sal.bam	other	3374028	3374028	0	+	0	2	82	119	0.0
CP008925.1	h6.sal.bam	other	3374029	3374029	0	+	1	0	83	119	1.0
CP008925.1	h6.sal.bam	other	3374030	3374030	0	+	3	4	85	119	3.0
CP008925.1	h6.sal.bam	other	3374031	3374031	0	+	0	3	82	115	0.0
CP008925.1	h6.sal.bam	other	3374032	3374032	0	+	1	2	82	122	1.0
CP008925.1	h6.sal.bam	other	3374033	3374033	0	+	0	3	82	120	0.0
CP008925.1	h6.sal.bam	other	3374034	3374034	0	+	2	1	83	123	2.0
CP008925.1	h6.sal.bam	other	3374035	3374035	0	+	1	2	84	127	1.0
CP008925.1	h6.sal.bam	other	3374036	3374036	0	+	0	1	84	125	0.0
CP008925.1	h6.sal.bam	other	3374037	3374037	0	+	2	1	83	124	2.0
CP008925.1	h6.sal.bam	other	3374038	3374038	0	+	2	0	83	129	2.0
CP008925.1	h6.sal.bam	other	3374039	3374039	0	+	0	0	83	130	0.0
CP008925.1	h6.sal.bam	other	3374040	3374040	0	+	0	1	81	130	0.0
CP008925.1	h6.sal.bam	other	3374041	3374041	0	+	1	2	78	132	1.0
CP008925.1	h6.sal.bam	other	3374042	3374042	0	+	2	2	80	135	2.0
CP008925.1	h6.sal.bam	other	3374043	3374043	0	+	1	2	81	135	1.0
CP008925.1	h6.sal.bam	other	3374044	3374044	0	+	3	1	82	135	3.0
CP008925.1	h6.sal.bam	other	3374045	3374045	0	+	2	1	83	134	2.0
CP008925.1	h6.sal.bam	other	3374046	3374046	0	+	3	5	85	137	3.0
CP008925.1	h6.sal.bam	other	3374047	3374047	0	+	0	5	83	132	0.0
CP008925.1	h6.sal.bam	other	3374048	3374048	0	+	3	3	86	131	3.0
CP008925.1	h6.sal.bam	other	3374049	3374049	0	+	4	1	88	130	4.0
CP008925.1	h6.sal.bam	other	3374050	3374050	0	+	1	1	89	129	1.0
CP008925.1	h6.sal.bam	other	3374051	3374051	0	+	1	3	90	130	1.0
CP008925.1	h6.sal.bam	other	3374052	3374052	0	+	3	0	93	129	3.0
CP008925.1	h6.sal.bam	other	3374053	3374053	0	+	1	0	94	129	1.0
CP008925.1	h6.sal.bam	other	3374054	3374054	0	+	2	1	95	129	2.0
CP008925.1	h6.sal.bam	other	3374055	3374055	0	+	1	0	96	138	1.0
CP008925.1	h6.sal.bam	other	3374056	3374056	0	+	1	3	94	144	1.0
CP008925.1	h6.sal.bam	other	3374057	3374057	0	+	1	6	94	144	1.0
CP008925.1	h6.sal.bam	other	3374058	3374058	0	+	0	0	94	138	0.0
CP008925.1	h6.sal.bam	other	3374059	3374059	0	+	2	3	96	139	2.0
CP008925.1	h6.sal.bam	other	3374060	3374060	0	+	1	0	96	136	1.0
CP008925.1	h6.sal.bam	other	3374061	3374061	0	+	0	1	96	136	0.0
CP008925.1	h6.sal.bam	other	3374062	3374062	0	+	0	1	94	135	0.0
CP008925.1	h6.sal.bam	other	3374063	3374063	0	+	1	1	92	136	1.0
CP008925.1	h6.sal.bam	other	3374064	3374064	0	+	2	0	94	135	2.0
CP008925.1	h6.sal.bam	other	3374065	3374065	0	+	2	4	95	141	2.0
CP008925.1	h6.sal.bam	other	3374066	3374066	0	+	1	1	94	136	1.0
CP008925.1	h6.sal.bam	other	3374067	3374067	0	+	1	3	94	141	1.0
CP008925.1	h6.sal.bam	other	3374068	3374068	0	+	2	2	95	141	2.0
CP008925.1	h6.sal.bam	other	3374069	3374069	0	+	1	2	94	139	1.0
CP008925.1	h6.sal.bam	other	3374070	3374070	0	+	4	2	97	140	4.0
CP008925.1	h6.sal.bam	other	3374071	3374071	0	+	1	0	95	141	1.0
CP008925.1	h6.sal.bam	other	3374072	3374072	0	+	1	6	96	144	1.0
CP008925.1	h6.sal.bam	other	3374073	3374073	0	+	1	5	94	139	1.0
CP008925.1	h6.sal.bam	other	3374074	3374074	0	+	0	1	91	137	0.0
CP008925.1	h6.sal.bam	other	3374075	3374075	0	+	0	0	90	139	0.0
CP008925.1	h6.sal.bam	other	3374076	3374076	0	+	0	1	89	145	0.0
CP008925.1	h6.sal.bam	other	3374077	3374077	0	+	2	0	89	147	2.0
CP008925.1	h6.sal.bam	other	3374078	3374078	0	+	2	3	91	147	2.0
CP008925.1	h6.sal.bam	other	3374079	3374079	0	+	1	1	92	145	1.0
CP008925.1	h6.sal.bam	other	3374080	3374080	0	+	1	0	92	145	1.0
CP008925.1	h6.sal.bam	other	3374081	3374081	0	+	0	0	90	147	0.0
CP008925.1	h6.sal.bam	other	3374082	3374082	0	+	0	0	86	147	0.0
CP008925.1	h6.sal.bam	other	3374083	3374083	0	+	8	0	94	147	8.0
CP008925.1	h6.sal.bam	other	3374084	3374084	0	+	0	0	94	147	0.0
CP008925.1	h6.sal.bam	other	3374085	3374085	0	+	3	1	96	151	3.0
CP008925.1	h6.sal.bam	other	3374086	3374086	0	+	3	1	98	150	3.0
CP008925.1	h6.sal.bam	GTTC	3374087	3374087	3374095	+	5	1	102	149	5.0
CP008925.1	h6.sal.bam	other	3374088	3374088	0	+	2	3	103	151	2.0
CP008925.1	h6.sal.bam	GTTC	3374089	3374089	3374095	+	7	2	109	150	7.0
CP008925.1	h6.sal.bam	other	3374090	3374090	0	+	3	2	112	149	3.0
CP008925.1	h6.sal.bam	other	3374091	3374091	0	+	1	1	109	147	1.0
CP008925.1	h6.sal.bam	other	3374092	3374092	0	+	2	0	111	146	2.0
CP008925.1	h6.sal.bam	other	3374093	3374093	0	+	1	0	112	149	1.0
CP008925.1	h6.sal.bam	other	3374094	3374094	0	+	2	2	112	151	2.0
CP008925.1	h6.sal.bam	other	3374095	3374095	0	+	7	2	117	153	7.0
CP008925.1	h6.sal.bam	other	3374096	3374096	0	+	0	1	114	151	0.0
CP008925.1	h6.sal.bam	GAAC	3374097	3374097	3374105	+	1	1	115	150	1.0
CP008925.1	h6.sal.bam	other	3374098	3374098	0	+	0	3	114	156	0.0
CP008925.1	h6.sal.bam	GAAC	3374099	3374099	3374105	+	1	2	115	153	1.0
CP008925.1	h6.sal.bam	other	3374100	3374100	0	+	1	0	115	155	1.0
CP008925.1	h6.sal.bam	other	3374101	3374101	0	+	1	4	115	156	1.0
CP008925.1	h6.sal.bam	other	3374102	3374102	0	+	0	2	114	153	0.0
CP008925.1	h6.sal.bam	other	3374103	3374103	0	+	1	1	115	155	1.0
CP008925.1	h6.sal.bam	GTTC	3374104	3374104	3374095	+	1	4	116	154	1.0
CP008925.1	h6.sal.bam	other	3374105	3374105	0	+	0	2	113	150	0.0
CP008925.1	h6.sal.bam	GTTC	3374106	3374106	3374095	+	7	3	119	148	7.0
CP008925.1	h6.sal.bam	other	3374107	3374107	0	+	2	3	121	146	2.0
CP008925.1	h6.sal.bam	other	3374108	3374108	0	+	2	3	123	144	2.0
CP008925.1	h6.sal.bam	other	3374109	3374109	0	+	2	5	122	141	2.0
CP008925.1	h6.sal.bam	other	3374110	3374110	0	+	3	1	124	136	3.0
CP008925.1	h6.sal.bam	other	3374111	3374111	0	+	0	2	123	138	0.0
CP008925.1	h6.sal.bam	other	3374112	3374112	0	+	1	3	121	136	1.0
CP008925.1	h6.sal.bam	other	3374113	3374113	0	+	0	1	121	133	0.0
CP008925.1	h6.sal.bam	GAAC	3374114	3374114	3374105	+	0	3	121	133	0.0
CP008925.1	h6.sal.bam	other	3374115	3374115	0	+	3	3	124	130	3.0
CP008925.1	h6.sal.bam	GAAC	3374116	3374116	3374105	+	3	3	126	127	3.0
CP008925.1	h6.sal.bam	other	3374117	3374117	0	+	1	2	124	125	1.0
CP008925.1	h6.sal.bam	other	3374118	3374118	0	+	2	2	123	123	2.0
CP008925.1	h6.sal.bam	other	3374119	3374119	0	+	1	4	124	121	1.0
CP008925.1	h6.sal.bam	other	3374120	3374120	0	+	1	1	120	118	1.0
CP008925.1	h6.sal.bam	other	3374121	3374121	0	+	3	2	123	120	3.0
CP008925.1	h6.sal.bam	other	3374122	3374122	0	+	3	2	126	118	3.0
CP008925.1	h6.sal.bam	other	3374123	3374123	0	+	1	2	121	119	1.0
CP008925.1	h6.sal.bam	other	3374124	3374124	0	+	0	1	121	117	0.0
CP008925.1	h6.sal.bam	other	3374125	3374125	0	+	1	1	121	118	1.0
CP008925.1	h6.sal.bam	other	3374126	3374126	0	+	1	2	121	124	1.0
CP008925.1	h6.sal.bam	other	3374127	3374127	0	+	0	4	118	124	0.0
CP008925.1	h6.sal.bam	other	3374128	3374128	0	+	1	2	118	120	1.0
CP008925.1	h6.sal.bam	other	3374129	3374129	0	+	3	5	117	120	3.0
CP008925.1	h6.sal.bam	other	3374130	3374130	0	+	0	6	116	118	0.0
CP008925.1	h6.sal.bam	other	3374131	3374131	0	+	1	2	115	113	1.0
CP008925.1	h6.sal.bam	other	3374132	3374132	0	+	1	0	116	113	1.0
CP008925.1	h6.sal.bam	other	3374133	3374133	0	+	4	1	120	119	4.0
CP008925.1	h6.sal.bam	other	3374134	3374134	0	+	2	2	121	121	2.0
CP008925.1	h6.sal.bam	other	3374135	3374135	0	+	4	0	125	122	4.0
CP008925.1	h6.sal.bam	other	3374136	3374136	0	+	3	1	128	122	3.0
CP008925.1	h6.sal.bam	other	3374137	3374137	0	+	0	3	127	124	0.0
CP008925.1	h6.sal.bam	other	3374138	3374138	0	+	1	2	126	121	1.0
CP008925.1	h6.sal.bam	other	3374139	3374139	0	+	1	1	127	119	1.0
CP008925.1	h6.sal.bam	other	3374140	3374140	0	+	0	2	125	120	0.0
CP008925.1	h6.sal.bam	other	3374141	3374141	0	+	2	3	126	120	2.0
CP008925.1	h6.sal.bam	other	3374142	3374142	0	+	3	2	129	117	3.0
CP008925.1	h6.sal.bam	other	3374143	3374143	0	+	2	1	129	119	2.0
CP008925.1	h6.sal.bam	other	3374144	3374144	0	+	1	2	129	120	1.0
CP008925.1	h6.sal.bam	other	3374145	3374145	0	+	3	3	126	119	3.0
CP008925.1	h6.sal.bam	other	3374146	3374146	0	+	1	3	127	116	1.0
CP008925.1	h6.sal.bam	other	3374147	3374147	0	+	2	1	127	116	2.0
CP008925.1	h6.sal.bam	other	3374148	3374148	0	+	0	3	127	116	0.0
CP008925.1	h6.sal.bam	other	3374149	3374149	0	+	0	3	127	113	0.0
CP008925.1	h6.sal.bam	other	3374150	3374150	0	+	2	6	129	112	2.0
CP008925.1	h6.sal.bam	other	3374151	3374151	0	+	4	3	133	106	4.0
CP008925.1	h6.sal.bam	other	3374152	3374152	0	+	0	0	131	106	0.0
CP008925.1	h6.sal.bam	other	3374153	3374153	0	+	2	1	130	107	2.0
CP008925.1	h6.sal.bam	other	3374154	3374154	0	+	1	2	131	106	1.0
CP008925.1	h6.sal.bam	other	3374155	3374155	0	+	0	0	130	107	0.0
CP008925.1	h6.sal.bam	other	3374156	3374156	0	+	1	0	131	110	1.0
CP008925.1	h6.sal.bam	other	3374157	3374157	0	+	0	0	128	109	0.0
CP008925.1	h6.sal.bam	other	3374158	3374158	0	+	0	1	123	112	0.0
CP008925.1	h6.sal.bam	other	3374159	3374159	0	+	2	2	125	113	2.0
CP008925.1	h6.sal.bam	other	3374160	3374160	0	+	1	0	124	111	1.0
CP008925.1	h6.sal.bam	other	3374161	3374161	0	+	1	3	122	112	1.0
CP008925.1	h6.sal.bam	other	3374162	3374162	0	+	2	0	119	110	2.0
CP008925.1	h6.sal.bam	other	3374163	3374163	0	+	0	2	117	112	0.0
CP008925.1	h6.sal.bam	other	3374164	3374164	0	+	1	1	111	114	1.0
CP008925.1	h6.sal.bam	other	3374165	3374165	0	+	0	0	108	118	0.0
CP008925.1	h6.sal.bam	other	3374166	3374166	0	+	0	0	105	120	0.0
CP008925.1	h6.sal.bam	other	3374167	3374167	0	+	3	3	108	120	3.0
CP008925.1	h6.sal.bam	other	3374168	3374168	0	+	0	2	107	117	0.0
CP008925.1	h6.sal.bam	other	3374169	3374169	0	+	3	4	108	115	3.0
CP008925.1	h6.sal.bam	other	3374170	3374170	0	+	1	0	102	121	1.0
CP008925.1	h6.sal.bam	other	3374171	3374171	0	+	1	3	103	121	1.0
CP008925.1	h6.sal.bam	other	3374172	3374172	0	+	2	4	104	121	2.0
CP008925.1	h6.sal.bam	other	3374173	3374173	0	+	3	1	107	121	3.0
CP008925.1	h6.sal.bam	other	3374174	3374174	0	+	1	3	106	120	1.0
CP008925.1	h6.sal.bam	other	3374175	3374175	0	+	2	2	108	117	2.0
CP008925.1	h6.sal.bam	other	3374176	3374176	0	+	0	1	107	123	0.0
CP008925.1	h6.sal.bam	other	3374177	3374177	0	+	3	4	109	123	3.0
CP008925.1	h6.sal.bam	other	3374178	3374178	0	+	2	0	110	119	2.0
CP008925.1	h6.sal.bam	other	3374179	3374179	0	+	1	0	110	124	1.0
CP008925.1	h6.sal.bam	other	3374180	3374180	0	+	2	0	106	128	2.0
CP008925.1	h6.sal.bam	other	3374181	3374181	0	+	1	1	107	128	1.0
CP008925.1	h6.sal.bam	other	3374182	3374182	0	+	1	0	103	129	1.0
CP008925.1	h6.sal.bam	other	3374183	3374183	0	+	1	0	104	129	1.0
CP008925.1	h6.sal.bam	other	3374184	3374184	0	+	0	1	100	134	0.0
CP008925.1	h6.sal.bam	other	3374185	3374185	0	+	1	2	101	135	1.0
CP008925.1	h6.sal.bam	other	3374186	3374186	0	+	1	0	101	135	1.0
CP008925.1	h6.sal.bam	other	3374187	3374187	0	+	1	0	102	135	1.0
CP008925.1	h6.sal.bam	other	3374188	3374188	0	+	2	1	101	136	2.0
CP008925.1	h6.sal.bam	other	3374189	3374189	0	+	2	0	103	136	2.0
CP008925.1	h6.sal.bam	other	3374190	3374190	0	+	1	2	104	136	1.0
CP008925.1	h6.sal.bam	other	3374191	3374191	0	+	3	0	103	134	3.0
CP008925.1	h6.sal.bam	other	3374192	3374192	0	+	2	0	102	135	2.0
CP008925.1	h6.sal.bam	other	3374193	3374193	0	+	2	0	103	138	2.0
CP008925.1	h6.sal.bam	other	3374194	3374194	0	+	0	1	102	139	0.0
CP008925.1	h6.sal.bam	other	3374195	3374195	0	+	1	3	103	141	1.0
CP008925.1	h6.sal.bam	other	3374196	3374196	0	+	2	1	102	138	2.0
CP008925.1	h6.sal.bam	other	3374197	3374197	0	+	0	2	99	137	0.0
CP008925.1	h6.sal.bam	other	3374198	3374198	0	+	1	2	100	137	1.0
CP008925.1	h6.sal.bam	other	3374199	3374199	0	+	1	6	101	138	1.0
CP008925.1	h6.sal.bam	other	3374200	3374200	0	+	1	3	101	132	1.0
CP008925.1	h6.sal.bam	other	3374201	3374201	0	+	3	0	103	129	3.0
CP008925.1	h6.sal.bam	other	3374202	3374202	0	+	1	2	104	129	1.0
CP008925.1	h6.sal.bam	other	3374203	3374203	0	+	4	2	107	128	4.0
CP008925.1	h6.sal.bam	other	3374204	3374204	0	+	0	1	104	126	0.0
CP008925.1	h6.sal.bam	other	3374205	3374205	0	+	4	2	106	128	4.0
CP008925.1	h6.sal.bam	other	3374206	3374206	0	+	1	2	105	126	1.0
CP008925.1	h6.sal.bam	other	3374207	3374207	0	+	0	6	104	124	0.0
CP008925.1	h6.sal.bam	other	3374208	3374208	0	+	0	3	101	118	0.0
CP008925.1	h6.sal.bam	other	3374209	3374209	0	+	1	3	101	116	1.0
CP008925.1	h6.sal.bam	other	3374210	3374210	0	+	4	0	100	116	4.0
CP008925.1	h6.sal.bam	other	3374211	3374211	0	+	1	3	99	116	1.0
CP008925.1	h6.sal.bam	other	3374212	3374212	0	+	1	0	99	113	1.0
CP008925.1	h6.sal.bam	other	3374213	3374213	0	+	1	0	100	116	1.0
CP008925.1	h6.sal.bam	other	3374214	3374214	0	+	1	1	100	117	1.0
CP008925.1	h6.sal.bam	other	3374215	3374215	0	+	1	2	99	118	1.0
CP008925.1	h6.sal.bam	other	3374216	3374216	0	+	1	4	100	116	1.0
CP008925.1	h6.sal.bam	other	3374217	3374217	0	+	2	1	99	112	2.0
CP008925.1	h6.sal.bam	other	3374218	3374218	0	+	2	2	100	113	2.0
CP008925.1	h6.sal.bam	other	3374219	3374219	0	+	1	0	95	114	1.0
CP008925.1	h6.sal.bam	other	3374220	3374220	0	+	0	0	95	114	0.0
CP008925.1	h6.sal.bam	other	3374221	3374221	0	+	3	2	96	117	3.0
CP008925.1	h6.sal.bam	other	3374222	3374222	0	+	7	1	103	116	7.0
CP008925.1	h6.sal.bam	other	3374223	3374223	0	+	1	1	104	117	1.0
CP008925.1	h6.sal.bam	other	3374224	3374224	0	+	2	1	104	116	2.0
CP008925.1	h6.sal.bam	other	3374225	3374225	0	+	1	0	102	115	1.0
CP008925.1	h6.sal.bam	other	3374226	3374226	0	+	1	3	100	116	1.0
CP008925.1	h6.sal.bam	other	3374227	3374227	0	+	0	4	100	114	0.0
CP008925.1	h6.sal.bam	other	3374228	3374228	0	+	2	1	101	112	2.0
CP008925.1	h6.sal.bam	other	3374229	3374229	0	+	3	1	104	112	3.0
CP008925.1	h6.sal.bam	other	3374230	3374230	0	+	4	2	108	113	4.0
CP008925.1	h6.sal.bam	other	3374231	3374231	0	+	1	3	109	111	1.0
CP008925.1	h6.sal.bam	other	3374232	3374232	0	+	1	0	107	109	1.0
CP008925.1	h6.sal.bam	other	3374233	3374233	0	+	1	0	108	109	1.0
CP008925.1	h6.sal.bam	other	3374234	3374234	0	+	3	2	108	111	3.0
CP008925.1	h6.sal.bam	other	3374235	3374235	0	+	4	3	112	110	4.0
CP008925.1	h6.sal.bam	other	3374236	3374236	0	+	1	1	113	112	1.0
CP008925.1	h6.sal.bam	other	3374237	3374237	0	+	1	5	114	111	1.0
CP008925.1	h6.sal.bam	other	3374238	3374238	0	+	1	3	114	109	1.0
CP008925.1	h6.sal.bam	other	3374239	3374239	0	+	1	1	115	109	1.0
CP008925.1	h6.sal.bam	other	3374240	3374240	0	+	0	2	115	108	0.0
CP008925.1	h6.sal.bam	other	3374241	3374241	0	+	1	3	113	110	1.0
CP008925.1	h6.sal.bam	other	3374242	3374242	0	+	7	3	120	108	7.0
CP008925.1	h6.sal.bam	other	3374243	3374243	0	+	2	3	122	105	2.0
CP008925.1	h6.sal.bam	other	3374244	3374244	0	+	0	0	118	104	0.0
CP008925.1	h6.sal.bam	other	3374245	3374245	0	+	2	4	120	104	2.0
CP008925.1	h6.sal.bam	other	3374246	3374246	0	+	4	0	123	102	4.0
CP008925.1	h6.sal.bam	other	3374247	3374247	0	+	2	3	123	103	2.0
CP008925.1	h6.sal.bam	other	3374248	3374248	0	+	0	3	120	103	0.0
CP008925.1	h6.sal.bam	other	3374249	3374249	0	+	5	1	121	103	5.0
CP008925.1	h6.sal.bam	other	3374250	3374250	0	+	0	3	121	102	0.0
CP008925.1	h6.sal.bam	other	3374251	3374251	0	+	3	1	124	101	3.0
CP008925.1	h6.sal.bam	other	3374252	3374252	0	+	1	5	122	102	1.0
CP008925.1	h6.sal.bam	other	3374253	3374253	0	+	1	1	121	97	1.0
CP008925.1	h6.sal.bam	other	3374254	3374254	0	+	11	4	132	96	11.0
CP008925.1	h6.sal.bam	other	3374255	3374255	0	+	0	0	130	92	0.0
CP008925.1	h6.sal.bam	other	3374256	3374256	0	+	0	1	129	95	0.0
CP008925.1	h6.sal.bam	other	3374257	3374257	0	+	2	3	130	94	2.0
CP008925.1	h6.sal.bam	other	3374258	3374258	0	+	4	2	133	92	4.0
CP008925.1	h6.sal.bam	other	3374259	3374259	0	+	2	2	135	91	2.0
CP008925.1	h6.sal.bam	other	3374260	3374260	0	+	5	2	137	90	5.0
CP008925.1	h6.sal.bam	other	3374261	3374261	0	+	1	0	138	88	1.0
CP008925.1	h6.sal.bam	other	3374262	3374262	0	+	0	1	136	90	0.0
CP008925.1	h6.sal.bam	other	3374263	3374263	0	+	1	1	137	90	1.0
CP008925.1	h6.sal.bam	other	3374264	3374264	0	+	2	0	137	89	2.0
CP008925.1	h6.sal.bam	other	3374265	3374265	0	+	0	0	136	89	0.0
CP008925.1	h6.sal.bam	other	3374266	3374266	0	+	0	1	133	90	0.0
CP008925.1	h6.sal.bam	other	3374267	3374267	0	+	0	3	131	95	0.0
CP008925.1	h6.sal.bam	other	3374268	3374268	0	+	0	1	129	95	0.0
CP008925.1	h6.sal.bam	other	3374269	3374269	0	+	0	3	128	95	0.0
CP008925.1	h6.sal.bam	other	3374270	3374270	0	+	2	1	130	95	2.0
CP008925.1	h6.sal.bam	other	3374271	3374271	0	+	3	2	131	95	3.0
CP008925.1	h6.sal.bam	other	3374272	3374272	0	+	2	0	132	95	2.0
CP008925.1	h6.sal.bam	other	3374273	3374273	0	+	2	3	134	95	2.0
CP008925.1	h6.sal.bam	other	3374274	3374274	0	+	1	0	134	94	1.0
CP008925.1	h6.sal.bam	other	3374275	3374275	0	+	2	0	133	94	2.0
CP008925.1	h6.sal.bam	other	3374276	3374276	0	+	2	1	132	97	2.0
CP008925.1	h6.sal.bam	other	3374277	3374277	0	+	1	0	132	97	1.0
CP008925.1	h6.sal.bam	other	3374278	3374278	0	+	3	1	131	100	3.0
CP008925.1	h6.sal.bam	other	3374279	3374279	0	+	0	2	127	100	0.0
CP008925.1	h6.sal.bam	other	3374280	3374280	0	+	2	0	128	98	2.0
CP008925.1	h6.sal.bam	other	3374281	3374281	0	+	2	0	130	98	2.0
CP008925.1	h6.sal.bam	other	3374282	3374282	0	+	2	1	132	99	2.0
CP008925.1	h6.sal.bam	other	3374283	3374283	0	+	1	0	132	98	1.0
CP008925.1	h6.sal.bam	other	3374284	3374284	0	+	1	3	129	98	1.0
CP008925.1	h6.sal.bam	other	3374285	3374285	0	+	1	2	129	97	1.0
CP008925.1	h6.sal.bam	other	3374286	3374286	0	+	1	1	127	96	1.0
CP008925.1	h6.sal.bam	other	3374287	3374287	0	+	1	0	128	95	1.0
CP008925.1	h6.sal.bam	other	3374288	3374288	0	+	0	1	127	101	0.0
CP008925.1	h6.sal.bam	other	3374289	3374289	0	+	0	1	126	100	0.0
CP008925.1	h6.sal.bam	other	3374290	3374290	0	+	1	0	126	102	1.0
CP008925.1	h6.sal.bam	other	3374291	3374291	0	+	2	2	127	102	2.0
CP008925.1	h6.sal.bam	other	3374292	3374292	0	+	5	1	131	101	5.0
CP008925.1	h6.sal.bam	other	3374293	3374293	0	+	2	2	131	100	2.0
CP008925.1	h6.sal.bam	other	3374294	3374294	0	+	1	1	132	100	1.0
CP008925.1	h6.sal.bam	other	3374295	3374295	0	+	0	2	132	99	0.0
CP008925.1	h6.sal.bam	other	3374296	3374296	0	+	1	1	131	98	1.0
CP008925.1	h6.sal.bam	other	3374297	3374297	0	+	2	2	122	100	2.0
CP008925.1	h6.sal.bam	other	3374298	3374298	0	+	0	0	122	98	0.0
CP008925.1	h6.sal.bam	other	3374299	3374299	0	+	0	1	122	99	0.0
CP008925.1	h6.sal.bam	other	3374300	3374300	0	+	0	1	122	98	0.0
CP008925.1	h6.sal.bam	other	3374301	3374301	0	+	2	1	124	99	2.0
CP008925.1	h6.sal.bam	other	3374302	3374302	0	+	2	2	126	98	2.0
CP008925.1	h6.sal.bam	other	3374303	3374303	0	+	1	1	125	98	1.0
CP008925.1	h6.sal.bam	other	3374304	3374304	0	+	0	2	122	97	0.0
CP008925.1	h6.sal.bam	other	3374305	3374305	0	+	3	0	120	99	3.0
CP008925.1	h6.sal.bam	other	3374306	3374306	0	+	2	0	122	99	2.0
CP008925.1	h6.sal.bam	other	3374307	3374307	0	+	3	1	123	105	3.0
CP008925.1	h6.sal.bam	other	3374308	3374308	0	+	0	1	123	104	0.0
CP008925.1	h6.sal.bam	other	3374309	3374309	0	+	0	2	114	104	0.0
CP008925.1	h6.sal.bam	other	3374310	3374310	0	+	3	4	117	107	3.0
CP008925.1	h6.sal.bam	other	3374311	3374311	0	+	1	2	118	107	1.0
CP008925.1	h6.sal.bam	other	3374312	3374312	0	+	1	1	118	105	1.0
CP008925.1	h6.sal.bam	other	3374313	3374313	0	+	0	3	117	106	0.0
CP008925.1	h6.sal.bam	other	3374314	3374314	0	+	1	3	118	104	1.0
CP008925.1	h6.sal.bam	other	3374315	3374315	0	+	1	1	119	101	1.0
CP008925.1	h6.sal.bam	other	3374316	3374316	0	+	2	1	113	103	2.0
CP008925.1	h6.sal.bam	other	3374317	3374317	0	+	1	1	112	102	1.0
CP008925.1	h6.sal.bam	other	3374318	3374318	0	+	1	1	113	101	1.0
CP008925.1	h6.sal.bam	other	3374319	3374319	0	+	2	2	115	103	2.0
CP008925.1	h6.sal.bam	other	3374320	3374320	0	+	2	0	111	102	2.0
CP008925.1	h6.sal.bam	other	3374321	3374321	0	+	0	2	109	102	0.0
CP008925.1	h6.sal.bam	other	3374322	3374322	0	+	0	2	109	100	0.0
CP008925.1	h6.sal.bam	other	3374323	3374323	0	+	0	3	107	98	0.0
CP008925.1	h6.sal.bam	other	3374324	3374324	0	+	3	1	107	95	3.0
CP008925.1	h6.sal.bam	other	3374325	3374325	0	+	2	1	108	99	2.0
CP008925.1	h6.sal.bam	other	3374326	3374326	0	+	2	2	107	102	2.0
CP008925.1	h6.sal.bam	other	3374327	3374327	0	+	5	0	110	102	5.0
CP008925.1	h6.sal.bam	other	3374328	3374328	0	+	0	1	110	102	0.0
CP008925.1	h6.sal.bam	other	3374329	3374329	0	+	1	1	101	104	1.0
CP008925.1	h6.sal.bam	other	3374330	3374330	0	+	2	1	103	105	2.0
CP008925.1	h6.sal.bam	other	3374331	3374331	0	+	1	0	102	105	1.0
CP008925.1	h6.sal.bam	other	3374332	3374332	0	+	0	1	102	105	0.0
CP008925.1	h6.sal.bam	other	3374333	3374333	0	+	1	1	97	107	1.0
CP008925.1	h6.sal.bam	other	3374334	3374334	0	+	2	1	94	110	2.0
CP008925.1	h6.sal.bam	other	3374335	3374335	0	+	0	1	94	109	0.0
CP008925.1	h6.sal.bam	other	3374336	3374336	0	+	1	2	94	111	1.0
CP008925.1	h6.sal.bam	other	3374337	3374337	0	+	2	1	95	109	2.0
CP008925.1	h6.sal.bam	other	3374338	3374338	0	+	0	0	93	111	0.0
CP008925.1	h6.sal.bam	other	3374339	3374339	0	+	3	0	96	111	3.0
CP008925.1	h6.sal.bam	other	3374340	3374340	0	+	1	4	97	112	1.0
CP008925.1	h6.sal.bam	other	3374341	3374341	0	+	1	2	98	108	1.0
CP008925.1	h6.sal.bam	other	3374342	3374342	0	+	0	3	98	108	0.0
CP008925.1	h6.sal.bam	other	3374343	3374343	0	+	1	1	99	107	1.0
CP008925.1	h6.sal.bam	other	3374344	3374344	0	+	2	3	98	106	2.0
CP008925.1	h6.sal.bam	other	3374345	3374345	0	+	0	1	98	103	0.0
CP008925.1	h6.sal.bam	other	3374346	3374346	0	+	3	2	99	103	3.0
CP008925.1	h6.sal.bam	other	3374347	3374347	0	+	1	1	96	102	1.0
CP008925.1	h6.sal.bam	other	3374348	3374348	0	+	2	1	98	101	2.0
CP008925.1	h6.sal.bam	other	3374349	3374349	0	+	1	0	98	103	1.0
CP008925.1	h6.sal.bam	other	3374350	3374350	0	+	1	5	95	108	1.0
CP008925.1	h6.sal.bam	other	3374351	3374351	0	+	3	2	98	103	3.0
CP008925.1	h6.sal.bam	other	3374352	3374352	0	+	0	1	96	103	0.0
CP008925.1	h6.sal.bam	other	3374353	3374353	0	+	2	0	95	103	2.0
CP008925.1	h6.sal.bam	other	3374354	3374354	0	+	1	0	96	103	1.0
CP008925.1	h6.sal.bam	other	3374355	3374355	0	+	2	0	96	107	2.0
CP008925.1	h6.sal.bam	other	3374356	3374356	0	+	0	1	93	109	0.0
CP008925.1	h6.sal.bam	other	3374357	3374357	0	+	1	0	94	108	1.0
CP008925.1	h6.sal.bam	other	3374358	3374358	0	+	1	0	93	111	1.0
CP008925.1	h6.sal.bam	other	3374359	3374359	0	+	1	2	94	112	1.0
CP008925.1	h6.sal.bam	other	3374360	3374360	0	+	1	1	93	116	1.0
CP008925.1	h6.sal.bam	other	3374361	3374361	0	+	0	3	93	117	0.0
CP008925.1	h6.sal.bam	other	3374362	3374362	0	+	1	3	93	114	1.0
CP008925.1	h6.sal.bam	other	3374363	3374363	0	+	1	0	94	113	1.0
CP008925.1	h6.sal.bam	other	3374364	3374364	0	+	0	3	94	113	0.0
CP008925.1	h6.sal.bam	other	3374365	3374365	0	+	1	0	94	110	1.0
CP008925.1	h6.sal.bam	other	3374366	3374366	0	+	0	1	92	115	0.0
CP008925.1	h6.sal.bam	other	3374367	3374367	0	+	0	0	87	115	0.0
CP008925.1	h6.sal.bam	other	3374368	3374368	0	+	1	3	86	118	1.0
CP008925.1	h6.sal.bam	other	3374369	3374369	0	+	2	0	87	117	2.0
CP008925.1	h6.sal.bam	other	3374370	3374370	0	+	0	2	87	119	0.0
CP008925.1	h6.sal.bam	other	3374371	3374371	0	+	1	1	86	117	1.0
CP008925.1	h6.sal.bam	other	3374372	3374372	0	+	1	0	86	118	1.0
CP008925.1	h6.sal.bam	other	3374373	3374373	0	+	1	1	87	119	1.0
CP008925.1	h6.sal.bam	other	3374374	3374374	0	+	1	1	88	118	1.0
CP008925.1	h6.sal.bam	other	3374375	3374375	0	+	1	1	87	118	1.0
CP008925.1	h6.sal.bam	other	3374376	3374376	0	+	0	2	87	117	0.0
CP008925.1	h6.sal.bam	other	3374377	3374377	0	+	2	0	87	116	2.0
CP008925.1	h6.sal.bam	other	3374378	3374378	0	+	2	1	87	117	2.0
CP008925.1	h6.sal.bam	other	3374379	3374379	0	+	2	3	86	116	2.0
CP008925.1	h6.sal.bam	other	3374380	3374380	0	+	1	5	87	117	1.0
CP008925.1	h6.sal.bam	other	3374381	3374381	0	+	0	2	85	112	0.0
CP008925.1	h6.sal.bam	other	3374382	3374382	0	+	2	1	84	110	2.0
CP008925.1	h6.sal.bam	other	3374383	3374383	0	+	1	0	84	116	1.0
CP008925.1	h6.sal.bam	other	3374384	3374384	0	+	2	7	86	118	2.0
CP008925.1	h6.sal.bam	other	3374385	3374385	0	+	3	1	87	115	3.0
CP008925.1	h6.sal.bam	other	3374386	3374386	0	+	3	0	88	116	3.0
CP008925.1	h6.sal.bam	other	3374387	3374387	0	+	0	3	88	116	0.0
CP008925.1	h6.sal.bam	other	3374388	3374388	0	+	2	1	90	114	2.0
CP008925.1	h6.sal.bam	other	3374389	3374389	0	+	0	3	88	114	0.0
CP008925.1	h6.sal.bam	other	3374390	3374390	0	+	2	0	88	112	2.0
CP008925.1	h6.sal.bam	other	3374391	3374391	0	+	2	0	87	113	2.0
CP008925.1	h6.sal.bam	other	3374392	3374392	0	+	2	2	89	113	2.0
CP008925.1	h6.sal.bam	other	3374393	3374393	0	+	1	1	86	114	1.0
CP008925.1	h6.sal.bam	other	3374394	3374394	0	+	3	1	89	113	3.0
CP008925.1	h6.sal.bam	other	3374395	3374395	0	+	1	2	90	112	1.0
CP008925.1	h6.sal.bam	other	3374396	3374396	0	+	3	0	93	112	3.0
CP008925.1	h6.sal.bam	other	3374397	3374397	0	+	2	0	92	115	2.0
CP008925.1	h6.sal.bam	other	3374398	3374398	0	+	1	3	93	115	1.0
CP008925.1	h6.sal.bam	other	3374399	3374399	0	+	1	3	88	115	1.0
CP008925.1	h6.sal.bam	other	3374400	3374400	0	+	1	2	89	113	1.0
CP008925.1	h6.sal.bam	other	3374401	3374401	0	+	3	2	84	113	3.0
CP008925.1	h6.sal.bam	other	3374402	3374402	0	+	3	2	87	113	3.0
CP008925.1	h6.sal.bam	other	3374403	3374403	0	+	2	1	89	112	2.0
CP008925.1	h6.sal.bam	other	3374404	3374404	0	+	3	1	92	111	3.0
CP008925.1	h6.sal.bam	other	3374405	3374405	0	+	2	2	90	110	2.0
CP008925.1	h6.sal.bam	other	3374406	3374406	0	+	0	1	90	108	0.0
CP008925.1	h6.sal.bam	other	3374407	3374407	0	+	2	1	91	109	2.0
CP008925.1	h6.sal.bam	other	3374408	3374408	0	+	0	4	91	108	0.0
CP008925.1	h6.sal.bam	other	3374409	3374409	0	+	2	1	90	107	2.0
CP008925.1	h6.sal.bam	other	3374410	3374410	0	+	0	2	90	106	0.0
CP008925.1	h6.sal.bam	other	3374411	3374411	0	+	0	0	89	104	0.0
CP008925.1	h6.sal.bam	other	3374412	3374412	0	+	2	3	90	104	2.0
CP008925.1	h6.sal.bam	other	3374413	3374413	0	+	1	0	90	109	1.0
CP008925.1	h6.sal.bam	other	3374414	3374414	0	+	0	1	88	109	0.0
CP008925.1	h6.sal.bam	other	3374415	3374415	0	+	2	2	90	110	2.0
CP008925.1	h6.sal.bam	other	3374416	3374416	0	+	0	0	90	109	0.0
CP008925.1	h6.sal.bam	other	3374417	3374417	0	+	1	2	91	114	1.0
CP008925.1	h6.sal.bam	other	3374418	3374418	0	+	3	0	94	113	3.0
CP008925.1	h6.sal.bam	other	3374419	3374419	0	+	0	1	91	113	0.0
CP008925.1	h6.sal.bam	other	3374420	3374420	0	+	3	1	94	114	3.0
CP008925.1	h6.sal.bam	other	3374421	3374421	0	+	0	1	93	119	0.0
CP008925.1	h6.sal.bam	other	3374422	3374422	0	+	0	1	91	123	0.0
CP008925.1	h6.sal.bam	other	3374423	3374423	0	+	2	3	93	122	2.0
CP008925.1	h6.sal.bam	other	3374424	3374424	0	+	0	3	90	122	0.0
CP008925.1	h6.sal.bam	other	3374425	3374425	0	+	3	1	93	121	3.0
CP008925.1	h6.sal.bam	other	3374426	3374426	0	+	2	1	93	124	2.0
CP008925.1	h6.sal.bam	other	3374427	3374427	0	+	0	1	91	125	0.0
CP008925.1	h6.sal.bam	other	3374428	3374428	0	+	1	0	92	124	1.0
CP008925.1	h6.sal.bam	other	3374429	3374429	0	+	0	4	92	125	0.0
CP008925.1	h6.sal.bam	other	3374430	3374430	0	+	1	3	89	126	1.0
CP008925.1	h6.sal.bam	other	3374431	3374431	0	+	2	2	91	124	2.0
CP008925.1	h6.sal.bam	other	3374432	3374432	0	+	1	1	91	123	1.0
CP008925.1	h6.sal.bam	other	3374433	3374433	0	+	1	4	92	123	1.0
CP008925.1	h6.sal.bam	other	3374434	3374434	0	+	0	1	92	119	0.0
CP008925.1	h6.sal.bam	other	3374435	3374435	0	+	2	2	94	118	2.0
CP008925.1	h6.sal.bam	other	3374436	3374436	0	+	3	0	94	118	3.0
CP008925.1	h6.sal.bam	other	3374437	3374437	0	+	1	2	95	119	1.0
CP008925.1	h6.sal.bam	other	3374438	3374438	0	+	0	2	95	117	0.0
CP008925.1	h6.sal.bam	other	3374439	3374439	0	+	0	1	94	115	0.0
CP008925.1	h6.sal.bam	other	3374440	3374440	0	+	0	2	94	115	0.0
CP008925.1	h6.sal.bam	other	3374441	3374441	0	+	3	1	97	114	3.0
CP008925.1	h6.sal.bam	other	3374442	3374442	0	+	3	4	100	115	3.0
CP008925.1	h6.sal.bam	other	3374443	3374443	0	+	3	2	100	114	3.0
CP008925.1	h6.sal.bam	other	3374444	3374444	0	+	5	2	105	113	5.0
CP008925.1	h6.sal.bam	other	3374445	3374445	0	+	1	2	106	111	1.0
CP008925.1	h6.sal.bam	other	3374446	3374446	0	+	5	0	109	112	5.0
CP008925.1	h6.sal.bam	other	3374447	3374447	0	+	1	0	109	112	1.0
CP008925.1	h6.sal.bam	other	3374448	3374448	0	+	2	1	110	118	2.0
CP008925.1	h6.sal.bam	other	3374449	3374449	0	+	3	0	112	117	3.0
CP008925.1	h6.sal.bam	other	3374450	3374450	0	+	4	1	116	117	4.0
CP008925.1	h6.sal.bam	other	3374451	3374451	0	+	1	1	117	116	1.0
CP008925.1	h6.sal.bam	other	3374452	3374452	0	+	2	0	118	115	2.0
CP008925.1	h6.sal.bam	other	3374453	3374453	0	+	2	0	118	122	2.0
CP008925.1	h6.sal.bam	other	3374454	3374454	0	+	2	4	118	124	2.0
CP008925.1	h6.sal.bam	other	3374455	3374455	0	+	1	3	118	121	1.0
CP008925.1	h6.sal.bam	other	3374456	3374456	0	+	1	2	118	118	1.0
CP008925.1	h6.sal.bam	other	3374457	3374457	0	+	0	2	117	116	0.0
CP008925.1	h6.sal.bam	other	3374458	3374458	0	+	0	4	115	122	0.0
CP008925.1	h6.sal.bam	other	3374459	3374459	0	+	1	2	113	119	1.0
CP008925.1	h6.sal.bam	other	3374460	3374460	0	+	0	2	110	117	0.0
CP008925.1	h6.sal.bam	other	3374461	3374461	0	+	3	0	111	115	3.0
CP008925.1	h6.sal.bam	other	3374462	3374462	0	+	0	1	111	118	0.0
CP008925.1	h6.sal.bam	other	3374463	3374463	0	+	0	1	106	117	0.0
CP008925.1	h6.sal.bam	other	3374464	3374464	0	+	0	1	105	117	0.0
CP008925.1	h6.sal.bam	other	3374465	3374465	0	+	0	1	105	117	0.0
CP008925.1	h6.sal.bam	other	3374466	3374466	0	+	3	1	106	117	3.0
CP008925.1	h6.sal.bam	other	3374467	3374467	0	+	0	2	105	118	0.0
CP008925.1	h6.sal.bam	other	3374468	3374468	0	+	1	0	106	116	0.6666666666666666
CP008925.1	h6.sal.bam	other	3374469	3374469	0	+	1	2	103	120	0.6666666666666666
CP008925.1	h6.sal.bam	other	3374470	3374470	0	+	1	2	98	119	0.6666666666666666
CP008925.1	h6.sal.bam	other	3374471	3374471	0	+	3	1	101	118	2.0
CP008925.1	h6.sal.bam	other	3374472	3374472	0	+	1	1	102	117	0.5
CP008925.1	h6.sal.bam	other	3374473	3374473	0	+	3	3	104	118	1.5
CP008925.1	h6.sal.bam	other	3374474	3374474	0	+	3	0	107	116	1.5
CP008925.1	h6.sal.bam	other	3374475	3374475	0	+	3	2	109	116	1.5
CP008925.1	h6.sal.bam	other	3374476	3374476	0	+	0	2	106	114	0.0
CP008925.1	h6.sal.bam	other	3374477	3374477	0	+	3	1	106	112	1.5
CP008925.1	h6.sal.bam	other	3374478	3374478	0	+	0	0	104	111	0.0
CP008925.1	h6.sal.bam	other	3374479	3374479	0	+	1	0	102	111	0.5
CP008925.1	h6.sal.bam	other	3374480	3374480	0	+	7	1	106	112	3.5
CP008925.1	h6.sal.bam	other	3374481	3374481	0	+	1	2	107	111	0.5
CP008925.1	h6.sal.bam	other	3374482	3374482	0	+	2	2	107	110	1.0
CP008925.1	h6.sal.bam	other	3374483	3374483	0	+	6	3	112	109	3.0
CP008925.1	h6.sal.bam	other	3374484	3374484	0	+	2	5	113	106	1.0
CP008925.1	h6.sal.bam	other	3374485	3374485	0	+	3	1	116	101	1.5
CP008925.1	h6.sal.bam	other	3374486	3374486	0	+	1	0	117	103	0.5
CP008925.1	h6.sal.bam	other	3374487	3374487	0	+	2	0	117	103	1.0
CP008925.1	h6.sal.bam	other	3374488	3374488	0	+	4	0	120	103	2.0
CP008925.1	h6.sal.bam	other	3374489	3374489	0	+	2	2	122	104	1.0
CP008925.1	h6.sal.bam	other	3374490	3374490	0	+	0	1	120	105	0.0
CP008925.1	h6.sal.bam	other	3374491	3374491	0	+	1	5	121	110	0.5
CP008925.1	h6.sal.bam	other	3374492	3374492	0	+	4	1	124	109	2.0
CP008925.1	h6.sal.bam	other	3374493	3374493	0	+	3	1	125	112	1.5
CP008925.1	h6.sal.bam	other	3374494	3374494	0	+	0	1	124	111	0.0
CP008925.1	h6.sal.bam	other	3374495	3374495	0	+	2	6	124	113	1.0
CP008925.1	h6.sal.bam	other	3374496	3374496	0	+	2	5	126	112	1.3333333333333333
CP008925.1	h6.sal.bam	other	3374497	3374497	0	+	2	1	128	107	1.3333333333333333
CP008925.1	h6.sal.bam	other	3374498	3374498	0	+	1	3	128	106	1.0
CP008925.1	h6.sal.bam	other	3374499	3374499	0	+	2	1	127	105	2.0
CP008925.1	h6.sal.bam	other	3374500	3374500	0	+	1	4	128	104	1.0
CP008925.1	h6.sal.bam	other	3374501	3374501	0	+	0	2	126	101	0.0
CP008925.1	h6.sal.bam	other	3374502	3374502	0	+	2	1	127	102	2.0
CP008925.1	h6.sal.bam	other	3374503	3374503	0	+	2	4	128	101	2.0
CP008925.1	h6.sal.bam	other	3374504	3374504	0	+	1	1	129	97	1.0
CP008925.1	h6.sal.bam	other	3374505	3374505	0	+	5	1	133	96	5.0
CP008925.1	h6.sal.bam	other	3374506	3374506	0	+	2	0	132	95	2.0
CP008925.1	h6.sal.bam	other	3374507	3374507	0	+	0	1	132	96	0.0
CP008925.1	h6.sal.bam	other	3374508	3374508	0	+	9	0	141	98	9.0
CP008925.1	h6.sal.bam	other	3374509	3374509	0	+	0	2	141	98	0.0
CP008925.1	h6.sal.bam	other	3374510	3374510	0	+	1	0	137	99	1.0
CP008925.1	h6.sal.bam	other	3374511	3374511	0	+	3	2	139	101	3.0
CP008925.1	h6.sal.bam	other	3374512	3374512	0	+	1	0	140	101	1.0
CP008925.1	h6.sal.bam	other	3374513	3374513	0	+	3	0	143	101	3.0
CP008925.1	h6.sal.bam	other	3374514	3374514	0	+	4	0	147	104	4.0
CP008925.1	h6.sal.bam	other	3374515	3374515	0	+	0	1	139	104	0.0
CP008925.1	h6.sal.bam	other	3374516	3374516	0	+	2	3	141	106	2.0
CP008925.1	h6.sal.bam	other	3374517	3374517	0	+	2	3	142	107	2.0
CP008925.1	h6.sal.bam	other	3374518	3374518	0	+	4	1	139	105	4.0
CP008925.1	h6.sal.bam	other	3374519	3374519	0	+	0	3	139	106	0.0
CP008925.1	h6.sal.bam	other	3374520	3374520	0	+	3	0	142	104	3.0
CP008925.1	h6.sal.bam	other	3374521	3374521	0	+	0	3	137	104	0.0
CP008925.1	h6.sal.bam	other	3374522	3374522	0	+	4	3	139	101	4.0
CP008925.1	h6.sal.bam	other	3374523	3374523	0	+	3	2	142	98	3.0
CP008925.1	h6.sal.bam	other	3374524	3374524	0	+	1	1	136	99	1.0
CP008925.1	h6.sal.bam	other	3374525	3374525	0	+	2	1	137	98	2.0
CP008925.1	h6.sal.bam	other	3374526	3374526	0	+	3	3	138	100	3.0
CP008925.1	h6.sal.bam	other	3374527	3374527	0	+	4	2	139	97	4.0
CP008925.1	h6.sal.bam	other	3374528	3374528	0	+	3	1	142	95	3.0
CP008925.1	h6.sal.bam	other	3374529	3374529	0	+	1	2	141	96	1.0
CP008925.1	h6.sal.bam	other	3374530	3374530	0	+	1	2	141	94	1.0
CP008925.1	h6.sal.bam	other	3374531	3374531	0	+	3	4	143	93	3.0
CP008925.1	h6.sal.bam	other	3374532	3374532	0	+	1	0	144	89	1.0
CP008925.1	h6.sal.bam	other	3374533	3374533	0	+	0	0	144	89	0.0
CP008925.1	h6.sal.bam	other	3374534	3374534	0	+	3	0	146	89	3.0
CP008925.1	h6.sal.bam	other	3374535	3374535	0	+	1	2	147	92	1.0
CP008925.1	h6.sal.bam	other	3374536	3374536	0	+	1	1	145	92	1.0
CP008925.1	h6.sal.bam	other	3374537	3374537	0	+	1	0	146	91	1.0
CP008925.1	h6.sal.bam	other	3374538	3374538	0	+	1	1	147	93	1.0
CP008925.1	h6.sal.bam	other	3374539	3374539	0	+	2	1	149	93	2.0
CP008925.1	h6.sal.bam	other	3374540	3374540	0	+	1	1	149	93	1.0
CP008925.1	h6.sal.bam	other	3374541	3374541	0	+	1	2	147	96	1.0
CP008925.1	h6.sal.bam	other	3374542	3374542	0	+	1	3	148	94	1.0
CP008925.1	h6.sal.bam	other	3374543	3374543	0	+	3	1	150	92	3.0
CP008925.1	h6.sal.bam	other	3374544	3374544	0	+	2	1	151	91	2.0
CP008925.1	h6.sal.bam	other	3374545	3374545	0	+	1	1	150	90	1.0
CP008925.1	h6.sal.bam	other	3374546	3374546	0	+	1	0	150	90	1.0
CP008925.1	h6.sal.bam	other	3374547	3374547	0	+	1	2	150	90	1.0
CP008925.1	h6.sal.bam	other	3374548	3374548	0	+	1	1	148	94	1.0
CP008925.1	h6.sal.bam	other	3374549	3374549	0	+	4	0	149	95	4.0
CP008925.1	h6.sal.bam	other	3374550	3374550	0	+	1	0	147	95	1.0
CP008925.1	h6.sal.bam	other	3374551	3374551	0	+	0	0	147	96	0.0
CP008925.1	h6.sal.bam	other	3374552	3374552	0	+	1	0	145	102	1.0
CP008925.1	h6.sal.bam	other	3374553	3374553	0	+	1	0	145	104	1.0
CP008925.1	h6.sal.bam	other	3374554	3374554	0	+	0	1	137	106	0.0
CP008925.1	h6.sal.bam	other	3374555	3374555	0	+	0	0	137	105	0.0
CP008925.1	h6.sal.bam	other	3374556	3374556	0	+	1	1	138	105	1.0
CP008925.1	h6.sal.bam	other	3374557	3374557	0	+	0	1	131	111	0.0
CP008925.1	h6.sal.bam	other	3374558	3374558	0	+	0	3	127	111	0.0
CP008925.1	h6.sal.bam	other	3374559	3374559	0	+	1	1	126	108	1.0
CP008925.1	h6.sal.bam	other	3374560	3374560	0	+	0	0	123	111	0.0
CP008925.1	h6.sal.bam	other	3374561	3374561	0	+	2	2	121	113	2.0
CP008925.1	h6.sal.bam	other	3374562	3374562	0	+	1	0	122	111	1.0
CP008925.1	h6.sal.bam	other	3374563	3374563	0	+	1	1	121	111	1.0
CP008925.1	h6.sal.bam	other	3374564	3374564	0	+	1	5	121	113	1.0
CP008925.1	h6.sal.bam	other	3374565	3374565	0	+	1	1	122	109	1.0
CP008925.1	h6.sal.bam	other	3374566	3374566	0	+	1	4	121	109	1.0
CP008925.1	h6.sal.bam	other	3374567	3374567	0	+	0	4	118	107	0.0
CP008925.1	h6.sal.bam	other	3374568	3374568	0	+	4	1	119	109	4.0
CP008925.1	h6.sal.bam	other	3374569	3374569	0	+	2	2	119	111	2.0
CP008925.1	h6.sal.bam	other	3374570	3374570	0	+	3	5	122	111	3.0
CP008925.1	h6.sal.bam	other	3374571	3374571	0	+	4	0	123	107	4.0
CP008925.1	h6.sal.bam	other	3374572	3374572	0	+	1	0	123	107	1.0
CP008925.1	h6.sal.bam	other	3374573	3374573	0	+	3	2	125	110	3.0
CP008925.1	h6.sal.bam	other	3374574	3374574	0	+	0	1	122	109	0.0
CP008925.1	h6.sal.bam	other	3374575	3374575	0	+	0	3	121	109	0.0
CP008925.1	h6.sal.bam	other	3374576	3374576	0	+	0	0	120	106	0.0
CP008925.1	h6.sal.bam	other	3374577	3374577	0	+	2	0	120	107	2.0
CP008925.1	h6.sal.bam	other	3374578	3374578	0	+	1	1	119	107	1.0
CP008925.1	h6.sal.bam	other	3374579	3374579	0	+	1	0	119	112	1.0
CP008925.1	h6.sal.bam	other	3374580	3374580	0	+	0	0	115	117	0.0
CP008925.1	h6.sal.bam	other	3374581	3374581	0	+	4	1	117	121	4.0
CP008925.1	h6.sal.bam	other	3374582	3374582	0	+	2	3	110	121	2.0
CP008925.1	h6.sal.bam	other	3374583	3374583	0	+	2	1	111	119	2.0
CP008925.1	h6.sal.bam	other	3374584	3374584	0	+	2	2	113	118	2.0
CP008925.1	h6.sal.bam	other	3374585	3374585	0	+	2	2	114	118	2.0
CP008925.1	h6.sal.bam	other	3374586	3374586	0	+	0	2	110	120	0.0
CP008925.1	h6.sal.bam	other	3374587	3374587	0	+	0	0	110	122	0.0
CP008925.1	h6.sal.bam	other	3374588	3374588	0	+	1	3	108	125	1.0
CP008925.1	h6.sal.bam	other	3374589	3374589	0	+	0	0	104	124	0.0
CP008925.1	h6.sal.bam	other	3374590	3374590	0	+	0	3	104	131	0.0
CP008925.1	h6.sal.bam	other	3374591	3374591	0	+	1	4	103	131	1.0
CP008925.1	h6.sal.bam	other	3374592	3374592	0	+	2	2	103	127	2.0
CP008925.1	h6.sal.bam	other	3374593	3374593	0	+	2	1	103	125	2.0
CP008925.1	h6.sal.bam	other	3374594	3374594	0	+	0	1	103	125	0.0
CP008925.1	h6.sal.bam	other	3374595	3374595	0	+	3	0	103	128	3.0
CP008925.1	h6.sal.bam	other	3374596	3374596	0	+	0	0	103	128	0.0
CP008925.1	h6.sal.bam	other	3374597	3374597	0	+	1	1	94	131	1.0
CP008925.1	h6.sal.bam	other	3374598	3374598	0	+	1	3	95	130	1.0
CP008925.1	h6.sal.bam	other	3374599	3374599	0	+	2	1	96	128	2.0
CP008925.1	h6.sal.bam	other	3374600	3374600	0	+	1	0	95	127	1.0
CP008925.1	h6.sal.bam	other	3374601	3374601	0	+	2	0	93	127	2.0
CP008925.1	h6.sal.bam	other	3374602	3374602	0	+	1	1	90	127	1.0
CP008925.1	h6.sal.bam	other	3374603	3374603	0	+	1	1	91	126	1.0
CP008925.1	h6.sal.bam	other	3374604	3374604	0	+	0	1	90	130	0.0
CP008925.1	h6.sal.bam	other	3374605	3374605	0	+	2	0	91	129	2.0
CP008925.1	h6.sal.bam	other	3374606	3374606	0	+	3	0	91	130	3.0
CP008925.1	h6.sal.bam	other	3374607	3374607	0	+	0	1	90	130	0.0
CP008925.1	h6.sal.bam	other	3374608	3374608	0	+	0	2	89	130	0.0
CP008925.1	h6.sal.bam	other	3374609	3374609	0	+	2	2	88	128	2.0
CP008925.1	h6.sal.bam	other	3374610	3374610	0	+	2	0	90	127	2.0
CP008925.1	h6.sal.bam	other	3374611	3374611	0	+	0	1	88	127	0.0
CP008925.1	h6.sal.bam	other	3374612	3374612	0	+	2	1	90	126	2.0
CP008925.1	h6.sal.bam	other	3374613	3374613	0	+	3	1	92	128	2.0
CP008925.1	h6.sal.bam	other	3374614	3374614	0	+	1	1	93	127	0.6666666666666666
CP008925.1	h6.sal.bam	other	3374615	3374615	0	+	2	4	93	128	1.3333333333333333
CP008925.1	h6.sal.bam	other	3374616	3374616	0	+	4	0	97	127	2.0
CP008925.1	h6.sal.bam	other	3374617	3374617	0	+	1	1	97	127	0.5
CP008925.1	h6.sal.bam	other	3374618	3374618	0	+	2	0	97	126	1.0
CP008925.1	h6.sal.bam	other	3374619	3374619	0	+	4	0	99	130	2.6666666666666665
CP008925.1	h6.sal.bam	other	3374620	3374620	0	+	2	1	99	133	1.3333333333333333
CP008925.1	h6.sal.bam	other	3374621	3374621	0	+	2	4	100	135	1.3333333333333333
CP008925.1	h6.sal.bam	other	3374622	3374622	0	+	0	2	98	132	0.0
CP008925.1	h6.sal.bam	other	3374623	3374623	0	+	2	2	99	130	1.3333333333333333
CP008925.1	h6.sal.bam	other	3374624	3374624	0	+	0	1	95	132	0.0
CP008925.1	h6.sal.bam	other	3374625	3374625	0	+	0	1	95	134	0.0
CP008925.1	h6.sal.bam	other	3374626	3374626	0	+	0	5	95	134	0.0
CP008925.1	h6.sal.bam	other	3374627	3374627	0	+	1	2	95	129	1.0
CP008925.1	h6.sal.bam	other	3374628	3374628	0	+	2	2	97	128	1.3333333333333333
CP008925.1	h6.sal.bam	other	3374629	3374629	0	+	2	0	99	128	1.3333333333333333
CP008925.1	h6.sal.bam	other	3374630	3374630	0	+	2	3	100	130	1.3333333333333333
CP008925.1	h6.sal.bam	other	3374631	3374631	0	+	6	5	105	128	4.0
CP008925.1	h6.sal.bam	other	3374632	3374632	0	+	1	0	106	123	1.0
CP008925.1	h6.sal.bam	other	3374633	3374633	0	+	1	1	107	123	1.0
CP008925.1	h6.sal.bam	other	3374634	3374634	0	+	0	4	106	122	0.0
CP008925.1	h6.sal.bam	other	3374635	3374635	0	+	2	1	106	124	2.0
CP008925.1	h6.sal.bam	other	3374636	3374636	0	+	3	1	109	123	3.0
CP008925.1	h6.sal.bam	other	3374637	3374637	0	+	1	2	109	122	1.0
CP008925.1	h6.sal.bam	other	3374638	3374638	0	+	1	1	109	124	0.6666666666666666
CP008925.1	h6.sal.bam	other	3374639	3374639	0	+	3	1	110	125	1.5
CP008925.1	h6.sal.bam	other	3374640	3374640	0	+	2	1	112	124	1.0
CP008925.1	h6.sal.bam	other	3374641	3374641	0	+	6	2	112	125	3.0
CP008925.1	h6.sal.bam	other	3374642	3374642	0	+	0	7	112	124	0.0
CP008925.1	h6.sal.bam	other	3374643	3374643	0	+	0	3	112	121	0.0
CP008925.1	h6.sal.bam	other	3374644	3374644	0	+	2	1	111	120	1.0
CP008925.1	h6.sal.bam	other	3374645	3374645	0	+	2	1	109	121	1.0
CP008925.1	h6.sal.bam	other	3374646	3374646	0	+	2	0	111	121	1.0
CP008925.1	h6.sal.bam	other	3374647	3374647	0	+	2	3	109	123	1.0
CP008925.1	h6.sal.bam	other	3374648	3374648	0	+	0	2	109	123	0.0
CP008925.1	h6.sal.bam	other	3374649	3374649	0	+	1	0	110	121	0.5
CP008925.1	h6.sal.bam	other	3374650	3374650	0	+	2	0	112	121	1.0
CP008925.1	h6.sal.bam	other	3374651	3374651	0	+	1	2	113	121	0.5
CP008925.1	h6.sal.bam	other	3374652	3374652	0	+	1	1	110	120	0.5
CP008925.1	h6.sal.bam	other	3374653	3374653	0	+	2	3	112	120	1.0
CP008925.1	h6.sal.bam	other	3374654	3374654	0	+	1	5	113	120	0.5
CP008925.1	h6.sal.bam	other	3374655	3374655	0	+	3	4	115	118	1.5
CP008925.1	h6.sal.bam	other	3374656	3374656	0	+	2	1	114	114	1.3333333333333333
CP008925.1	h6.sal.bam	other	3374657	3374657	0	+	0	1	112	114	0.0
CP008925.1	h6.sal.bam	other	3374658	3374658	0	+	1	0	111	113	0.5
CP008925.1	h6.sal.bam	other	3374659	3374659	0	+	4	2	113	113	2.0
CP008925.1	h6.sal.bam	other	3374660	3374660	0	+	1	4	112	113	0.5
CP008925.1	h6.sal.bam	other	3374661	3374661	0	+	5	4	117	113	2.5
CP008925.1	h6.sal.bam	other	3374662	3374662	0	+	3	4	120	109	1.5
CP008925.1	h6.sal.bam	other	3374663	3374663	0	+	4	2	123	108	2.6666666666666665
CP008925.1	h6.sal.bam	other	3374664	3374664	0	+	0	7	123	106	0.0
CP008925.1	h6.sal.bam	other	3374665	3374665	0	+	1	3	124	102	0.6666666666666666
CP008925.1	h6.sal.bam	other	3374666	3374666	0	+	2	1	125	102	1.3333333333333333
CP008925.1	h6.sal.bam	other	3374667	3374667	0	+	1	0	124	102	0.5
CP008925.1	h6.sal.bam	other	3374668	3374668	0	+	2	2	124	105	1.3333333333333333
CP008925.1	h6.sal.bam	other	3374669	3374669	0	+	1	1	122	103	1.0
CP008925.1	h6.sal.bam	other	3374670	3374670	0	+	2	1	123	102	2.0
CP008925.1	h6.sal.bam	other	3374671	3374671	0	+	2	2	125	101	2.0
CP008925.1	h6.sal.bam	other	3374672	3374672	0	+	0	0	124	99	0.0
CP008925.1	h6.sal.bam	other	3374673	3374673	0	+	2	2	125	100	2.0
CP008925.1	h6.sal.bam	other	3374674	3374674	0	+	0	1	122	104	0.0
CP008925.1	h6.sal.bam	GTTC	3374675	3374675	3374683	+	1	0	121	104	1.0
CP008925.1	h6.sal.bam	other	3374676	3374676	0	+	0	0	120	107	0.0
CP008925.1	h6.sal.bam	GTTC	3374677	3374677	3374683	+	1	1	120	111	1.0
CP008925.1	h6.sal.bam	other	3374678	3374678	0	+	2	4	120	111	2.0
CP008925.1	h6.sal.bam	other	3374679	3374679	0	+	1	0	121	110	1.0
CP008925.1	h6.sal.bam	other	3374680	3374680	0	+	1	0	122	110	1.0
CP008925.1	h6.sal.bam	other	3374681	3374681	0	+	2	1	121	111	2.0
CP008925.1	h6.sal.bam	other	3374682	3374682	0	+	1	0	122	112	1.0
CP008925.1	h6.sal.bam	other	3374683	3374683	0	+	2	1	124	114	2.0
CP008925.1	h6.sal.bam	other	3374684	3374684	0	+	3	1	125	113	3.0
CP008925.1	h6.sal.bam	other	3374685	3374685	0	+	1	0	124	114	1.0
CP008925.1	h6.sal.bam	other	3374686	3374686	0	+	5	2	129	120	5.0
CP008925.1	h6.sal.bam	other	3374687	3374687	0	+	1	1	126	120	1.0
CP008925.1	h6.sal.bam	other	3374688	3374688	0	+	5	2	131	121	5.0
CP008925.1	h6.sal.bam	other	3374689	3374689	0	+	5	0	133	122	5.0
CP008925.1	h6.sal.bam	other	3374690	3374690	0	+	3	3	136	122	3.0
CP008925.1	h6.sal.bam	other	3374691	3374691	0	+	0	1	132	121	0.0
CP008925.1	h6.sal.bam	GTTC	3374692	3374692	3374683	+	0	2	125	120	0.0
CP008925.1	h6.sal.bam	other	3374693	3374693	0	+	1	0	125	119	1.0
CP008925.1	h6.sal.bam	GTTC	3374694	3374694	3374683	+	3	2	128	120	3.0
CP008925.1	h6.sal.bam	other	3374695	3374695	0	+	2	4	128	118	2.0
CP008925.1	h6.sal.bam	other	3374696	3374696	0	+	3	1	129	116	3.0
CP008925.1	h6.sal.bam	other	3374697	3374697	0	+	1	2	128	117	1.0
CP008925.1	h6.sal.bam	other	3374698	3374698	0	+	0	2	128	115	0.0
CP008925.1	h6.sal.bam	other	3374699	3374699	0	+	1	3	129	113	1.0
CP008925.1	h6.sal.bam	other	3374700	3374700	0	+	1	2	130	110	1.0
CP008925.1	h6.sal.bam	other	3374701	3374701	0	+	2	0	132	108	2.0
CP008925.1	h6.sal.bam	other	3374702	3374702	0	+	0	1	132	108	0.0
CP008925.1	h6.sal.bam	other	3374703	3374703	0	+	1	2	131	108	1.0
CP008925.1	h6.sal.bam	other	3374704	3374704	0	+	0	2	129	108	0.0
CP008925.1	h6.sal.bam	other	3374705	3374705	0	+	4	1	131	113	4.0
CP008925.1	h6.sal.bam	other	3374706	3374706	0	+	1	1	126	112	1.0
CP008925.1	h6.sal.bam	other	3374707	3374707	0	+	2	3	127	112	2.0
CP008925.1	h6.sal.bam	other	3374708	3374708	0	+	3	1	129	113	3.0
CP008925.1	h6.sal.bam	other	3374709	3374709	0	+	2	1	131	113	2.0
CP008925.1	h6.sal.bam	other	3374710	3374710	0	+	0	0	129	112	0.0
CP008925.1	h6.sal.bam	other	3374711	3374711	0	+	4	2	130	116	4.0
CP008925.1	h6.sal.bam	other	3374712	3374712	0	+	1	2	125	114	1.0
CP008925.1	h6.sal.bam	other	3374713	3374713	0	+	0	2	125	114	0.0
CP008925.1	h6.sal.bam	other	3374714	3374714	0	+	2	0	126	114	2.0
CP008925.1	h6.sal.bam	other	3374715	3374715	0	+	1	2	125	117	1.0
CP008925.1	h6.sal.bam	other	3374716	3374716	0	+	4	2	121	115	4.0
CP008925.1	h6.sal.bam	other	3374717	3374717	0	+	2	3	123	115	2.0
CP008925.1	h6.sal.bam	other	3374718	3374718	0	+	1	2	124	113	1.0
CP008925.1	h6.sal.bam	other	3374719	3374719	0	+	1	2	119	111	1.0
CP008925.1	h6.sal.bam	other	3374720	3374720	0	+	1	1	120	114	1.0
CP008925.1	h6.sal.bam	other	3374721	3374721	0	+	0	1	120	115	0.0
CP008925.1	h6.sal.bam	other	3374722	3374722	0	+	3	3	123	115	3.0
CP008925.1	h6.sal.bam	other	3374723	3374723	0	+	1	0	124	116	1.0
CP008925.1	h6.sal.bam	other	3374724	3374724	0	+	1	0	124	117	1.0
CP008925.1	h6.sal.bam	other	3374725	3374725	0	+	1	0	123	117	1.0
CP008925.1	h6.sal.bam	other	3374726	3374726	0	+	0	1	120	119	0.0
CP008925.1	h6.sal.bam	other	3374727	3374727	0	+	1	1	121	118	1.0
CP008925.1	h6.sal.bam	other	3374728	3374728	0	+	1	3	122	117	1.0
CP008925.1	h6.sal.bam	other	3374729	3374729	0	+	4	2	125	115	4.0
CP008925.1	h6.sal.bam	other	3374730	3374730	0	+	1	0	122	116	1.0
CP008925.1	h6.sal.bam	other	3374731	3374731	0	+	2	1	124	116	2.0
CP008925.1	h6.sal.bam	other	3374732	3374732	0	+	2	2	126	115	2.0
CP008925.1	h6.sal.bam	other	3374733	3374733	0	+	0	0	121	113	0.0
CP008925.1	h6.sal.bam	other	3374734	3374734	0	+	1	3	116	116	1.0
CP008925.1	h6.sal.bam	other	3374735	3374735	0	+	0	1	116	114	0.0
CP008925.1	h6.sal.bam	other	3374736	3374736	0	+	2	0	118	114	2.0
CP008925.1	h6.sal.bam	other	3374737	3374737	0	+	1	3	112	115	1.0
CP008925.1	h6.sal.bam	other	3374738	3374738	0	+	3	2	115	113	3.0
CP008925.1	h6.sal.bam	other	3374739	3374739	0	+	0	1	112	111	0.0
CP008925.1	h6.sal.bam	other	3374740	3374740	0	+	0	3	112	111	0.0
CP008925.1	h6.sal.bam	other	3374741	3374741	0	+	3	3	115	111	3.0
CP008925.1	h6.sal.bam	other	3374742	3374742	0	+	4	1	118	109	4.0
CP008925.1	h6.sal.bam	other	3374743	3374743	0	+	2	0	118	108	2.0
CP008925.1	h6.sal.bam	other	3374744	3374744	0	+	5	0	122	108	5.0
CP008925.1	h6.sal.bam	other	3374745	3374745	0	+	3	0	123	108	3.0
CP008925.1	h6.sal.bam	other	3374746	3374746	0	+	1	2	122	109	1.0
CP008925.1	h6.sal.bam	other	3374747	3374747	0	+	0	4	122	112	0.0
CP008925.1	h6.sal.bam	other	3374748	3374748	0	+	4	1	124	109	4.0
CP008925.1	h6.sal.bam	other	3374749	3374749	0	+	0	1	124	108	0.0
CP008925.1	h6.sal.bam	other	3374750	3374750	0	+	6	3	129	110	6.0
CP008925.1	h6.sal.bam	other	3374751	3374751	0	+	1	4	130	107	1.0
CP008925.1	h6.sal.bam	other	3374752	3374752	0	+	2	1	130	104	2.0
CP008925.1	h6.sal.bam	other	3374753	3374753	0	+	0	3	128	103	0.0
CP008925.1	h6.sal.bam	other	3374754	3374754	0	+	1	1	128	100	1.0
CP008925.1	h6.sal.bam	other	3374755	3374755	0	+	6	2	133	102	6.0
CP008925.1	h6.sal.bam	other	3374756	3374756	0	+	1	0	132	101	1.0
CP008925.1	h6.sal.bam	other	3374757	3374757	0	+	3	2	130	102	3.0
CP008925.1	h6.sal.bam	other	3374758	3374758	0	+	3	2	133	102	3.0
CP008925.1	h6.sal.bam	other	3374759	3374759	0	+	2	4	135	101	2.0
CP008925.1	h6.sal.bam	other	3374760	3374760	0	+	5	2	132	97	5.0
CP008925.1	h6.sal.bam	other	3374761	3374761	0	+	1	2	133	96	1.0
CP008925.1	h6.sal.bam	other	3374762	3374762	0	+	3	2	136	94	3.0
CP008925.1	h6.sal.bam	other	3374763	3374763	0	+	5	3	132	93	5.0
CP008925.1	h6.sal.bam	other	3374764	3374764	0	+	3	2	135	90	3.0
CP008925.1	h6.sal.bam	other	3374765	3374765	0	+	1	0	133	89	1.0
CP008925.1	h6.sal.bam	other	3374766	3374766	0	+	0	0	133	89	0.0
CP008925.1	h6.sal.bam	other	3374767	3374767	0	+	0	1	133	90	0.0
CP008925.1	h6.sal.bam	other	3374768	3374768	0	+	1	1	133	92	1.0
CP008925.1	h6.sal.bam	other	3374769	3374769	0	+	1	0	131	91	1.0
CP008925.1	h6.sal.bam	other	3374770	3374770	0	+	1	2	130	91	1.0
CP008925.1	h6.sal.bam	other	3374771	3374771	0	+	2	2	129	92	2.0
CP008925.1	h6.sal.bam	other	3374772	3374772	0	+	1	0	129	91	1.0
CP008925.1	h6.sal.bam	other	3374773	3374773	0	+	0	0	129	92	0.0
CP008925.1	h6.sal.bam	other	3374774	3374774	0	+	0	0	128	92	0.0
CP008925.1	h6.sal.bam	other	3374775	3374775	0	+	2	1	129	93	2.0
CP008925.1	h6.sal.bam	other	3374776	3374776	0	+	4	0	131	96	4.0
CP008925.1	h6.sal.bam	other	3374777	3374777	0	+	1	1	131	98	1.0
CP008925.1	h6.sal.bam	other	3374778	3374778	0	+	2	1	133	98	2.0
CP008925.1	h6.sal.bam	other	3374779	3374779	0	+	0	8	127	98	0.0
CP008925.1	h6.sal.bam	other	3374780	3374780	0	+	2	1	129	90	2.0
CP008925.1	h6.sal.bam	other	3374781	3374781	0	+	3	1	132	91	3.0
CP008925.1	h6.sal.bam	other	3374782	3374782	0	+	2	3	132	91	2.0
CP008925.1	h6.sal.bam	other	3374783	3374783	0	+	1	0	130	89	1.0
CP008925.1	h6.sal.bam	other	3374784	3374784	0	+	1	3	125	90	1.0
CP008925.1	h6.sal.bam	other	3374785	3374785	0	+	1	2	126	88	1.0
CP008925.1	h6.sal.bam	other	3374786	3374786	0	+	3	0	128	86	3.0
CP008925.1	h6.sal.bam	other	3374787	3374787	0	+	1	2	129	86	1.0
CP008925.1	h6.sal.bam	other	3374788	3374788	0	+	0	2	129	86	0.0
CP008925.1	h6.sal.bam	other	3374789	3374789	0	+	1	3	128	85	1.0
CP008925.1	h6.sal.bam	other	3374790	3374790	0	+	3	0	127	82	3.0
CP008925.1	h6.sal.bam	other	3374791	3374791	0	+	1	2	128	83	1.0
CP008925.1	h6.sal.bam	other	3374792	3374792	0	+	3	1	128	83	3.0
CP008925.1	h6.sal.bam	other	3374793	3374793	0	+	1	2	128	83	1.0
CP008925.1	h6.sal.bam	other	3374794	3374794	0	+	2	5	129	82	2.0
CP008925.1	h6.sal.bam	other	3374795	3374795	0	+	1	1	130	81	1.0
CP008925.1	h6.sal.bam	other	3374796	3374796	0	+	2	0	132	81	2.0
CP008925.1	h6.sal.bam	other	3374797	3374797	0	+	0	4	129	83	0.0
CP008925.1	h6.sal.bam	other	3374798	3374798	0	+	2	1	130	79	2.0
CP008925.1	h6.sal.bam	other	3374799	3374799	0	+	6	0	135	78	6.0
CP008925.1	h6.sal.bam	other	3374800	3374800	0	+	1	2	135	78	1.0
CP008925.1	h6.sal.bam	other	3374801	3374801	0	+	0	0	134	80	0.0
CP008925.1	h6.sal.bam	other	3374802	3374802	0	+	0	1	133	84	0.0
CP008925.1	h6.sal.bam	other	3374803	3374803	0	+	1	0	130	83	1.0
CP008925.1	h6.sal.bam	other	3374804	3374804	0	+	1	3	130	83	1.0
CP008925.1	h6.sal.bam	other	3374805	3374805	0	+	1	0	130	82	1.0
CP008925.1	h6.sal.bam	other	3374806	3374806	0	+	1	0	129	85	1.0
CP008925.1	h6.sal.bam	other	3374807	3374807	0	+	3	0	129	86	3.0
CP008925.1	h6.sal.bam	other	3374808	3374808	0	+	2	3	131	88	2.0
CP008925.1	h6.sal.bam	other	3374809	3374809	0	+	3	2	132	85	3.0
CP008925.1	h6.sal.bam	other	3374810	3374810	0	+	5	0	136	83	5.0
CP008925.1	h6.sal.bam	other	3374811	3374811	0	+	4	1	140	83	4.0
CP008925.1	h6.sal.bam	other	3374812	3374812	0	+	4	1	143	85	4.0
CP008925.1	h6.sal.bam	other	3374813	3374813	0	+	1	0	142	85	1.0
CP008925.1	h6.sal.bam	other	3374814	3374814	0	+	2	0	144	87	2.0
CP008925.1	h6.sal.bam	other	3374815	3374815	0	+	0	3	144	87	0.0
CP008925.1	h6.sal.bam	other	3374816	3374816	0	+	1	1	142	85	1.0
CP008925.1	h6.sal.bam	other	3374817	3374817	0	+	2	0	140	85	2.0
CP008925.1	h6.sal.bam	other	3374818	3374818	0	+	3	0	136	85	3.0
CP008925.1	h6.sal.bam	other	3374819	3374819	0	+	0	0	136	85	0.0
CP008925.1	h6.sal.bam	other	3374820	3374820	0	+	2	2	135	87	2.0
CP008925.1	h6.sal.bam	other	3374821	3374821	0	+	1	5	135	86	1.0
CP008925.1	h6.sal.bam	other	3374822	3374822	0	+	2	1	137	82	2.0
CP008925.1	h6.sal.bam	other	3374823	3374823	0	+	0	1	133	84	0.0
CP008925.1	h6.sal.bam	other	3374824	3374824	0	+	1	2	133	83	0.5
CP008925.1	h6.sal.bam	other	3374825	3374825	0	+	1	1	128	84	0.5
CP008925.1	h6.sal.bam	other	3374826	3374826	0	+	5	0	133	84	3.3333333333333335
CP008925.1	h6.sal.bam	other	3374827	3374827	0	+	1	0	132	85	0.6666666666666666
CP008925.1	h6.sal.bam	other	3374828	3374828	0	+	5	1	136	85	3.3333333333333335
CP008925.1	h6.sal.bam	other	3374829	3374829	0	+	1	2	137	84	0.5
CP008925.1	h6.sal.bam	other	3374830	3374830	0	+	4	1	135	86	2.6666666666666665
CP008925.1	h6.sal.bam	other	3374831	3374831	0	+	3	1	135	88	2.0
CP008925.1	h6.sal.bam	other	3374832	3374832	0	+	2	2	133	89	1.3333333333333333
CP008925.1	h6.sal.bam	other	3374833	3374833	0	+	0	1	132	88	0.0
CP008925.1	h6.sal.bam	other	3374834	3374834	0	+	1	0	133	87	0.5
CP008925.1	h6.sal.bam	other	3374835	3374835	0	+	0	1	128	87	0.0
CP008925.1	h6.sal.bam	other	3374836	3374836	0	+	3	0	126	87	1.5
CP008925.1	h6.sal.bam	other	3374837	3374837	0	+	0	1	119	88	0.0
CP008925.1	h6.sal.bam	other	3374838	3374838	0	+	1	0	120	88	0.5
CP008925.1	h6.sal.bam	other	3374839	3374839	0	+	2	1	122	89	1.0
CP008925.1	h6.sal.bam	other	3374840	3374840	0	+	5	1	125	90	3.3333333333333335
CP008925.1	h6.sal.bam	other	3374841	3374841	0	+	0	0	125	89	0.0
CP008925.1	h6.sal.bam	other	3374842	3374842	0	+	2	4	127	89	1.3333333333333333
CP008925.1	h6.sal.bam	other	3374843	3374843	0	+	5	0	131	87	2.5
CP008925.1	h6.sal.bam	other	3374844	3374844	0	+	1	0	130	88	0.6666666666666666
CP008925.1	h6.sal.bam	other	3374845	3374845	0	+	4	4	134	89	2.0
CP008925.1	h6.sal.bam	other	3374846	3374846	0	+	1	2	132	88	0.5
CP008925.1	h6.sal.bam	other	3374847	3374847	0	+	2	1	134	86	1.0
CP008925.1	h6.sal.bam	other	3374848	3374848	0	+	2	0	136	85	1.3333333333333333
CP008925.1	h6.sal.bam	other	3374849	3374849	0	+	2	1	138	85	2.0
CP008925.1	h6.sal.bam	other	3374850	3374850	0	+	2	2	137	84	1.3333333333333333
CP008925.1	h6.sal.bam	other	3374851	3374851	0	+	1	2	135	86	0.6666666666666666
CP008925.1	h6.sal.bam	other	3374852	3374852	0	+	1	0	133	84	0.6666666666666666
CP008925.1	h6.sal.bam	other	3374853	3374853	0	+	0	1	133	85	0.0
CP008925.1	h6.sal.bam	other	3374854	3374854	0	+	0	0	133	84	0.0
CP008925.1	h6.sal.bam	other	3374855	3374855	0	+	2	2	133	87	1.0
CP008925.1	h6.sal.bam	other	3374856	3374856	0	+	3	1	131	87	1.5
CP008925.1	h6.sal.bam	other	3374857	3374857	0	+	0	1	131	86	0.0
CP008925.1	h6.sal.bam	other	3374858	3374858	0	+	2	1	132	87	1.3333333333333333
CP008925.1	h6.sal.bam	other	3374859	3374859	0	+	1	1	132	86	1.0
CP008925.1	h6.sal.bam	other	3374860	3374860	0	+	2	0	131	87	2.0
CP008925.1	h6.sal.bam	other	3374861	3374861	0	+	3	2	134	89	3.0
CP008925.1	h6.sal.bam	other	3374862	3374862	0	+	2	0	134	89	2.0
CP008925.1	h6.sal.bam	other	3374863	3374863	0	+	1	1	134	89	1.0
CP008925.1	h6.sal.bam	other	3374864	3374864	0	+	2	1	135	90	2.0
CP008925.1	h6.sal.bam	other	3374865	3374865	0	+	0	1	133	90	0.0
CP008925.1	h6.sal.bam	other	3374866	3374866	0	+	0	1	132	92	0.0
CP008925.1	h6.sal.bam	other	3374867	3374867	0	+	0	2	129	91	0.0
CP008925.1	h6.sal.bam	other	3374868	3374868	0	+	3	1	131	89	3.0
CP008925.1	h6.sal.bam	other	3374869	3374869	0	+	2	4	131	88	2.0
CP008925.1	h6.sal.bam	other	3374870	3374870	0	+	1	1	129	84	1.0
CP008925.1	h6.sal.bam	other	3374871	3374871	0	+	1	2	130	85	1.0
CP008925.1	h6.sal.bam	other	3374872	3374872	0	+	3	0	132	84	3.0
CP008925.1	h6.sal.bam	other	3374873	3374873	0	+	2	0	128	84	2.0
CP008925.1	h6.sal.bam	other	3374874	3374874	0	+	2	1	130	84	2.0
CP008925.1	h6.sal.bam	other	3374875	3374875	0	+	2	3	131	83	2.0
CP008925.1	h6.sal.bam	other	3374876	3374876	0	+	0	4	130	81	0.0
CP008925.1	h6.sal.bam	other	3374877	3374877	0	+	0	0	130	77	0.0
CP008925.1	h6.sal.bam	other	3374878	3374878	0	+	3	0	133	78	2.0
CP008925.1	h6.sal.bam	other	3374879	3374879	0	+	5	2	137	78	3.3333333333333335
CP008925.1	h6.sal.bam	other	3374880	3374880	0	+	1	2	137	76	1.0
CP008925.1	h6.sal.bam	other	3374881	3374881	0	+	4	0	140	80	4.0
CP008925.1	h6.sal.bam	other	3374882	3374882	0	+	2	2	139	81	2.0
CP008925.1	h6.sal.bam	other	3374883	3374883	0	+	0	0	134	82	0.0
CP008925.1	h6.sal.bam	other	3374884	3374884	0	+	3	0	132	84	2.0
CP008925.1	h6.sal.bam	other	3374885	3374885	0	+	3	1	131	84	2.0
CP008925.1	h6.sal.bam	other	3374886	3374886	0	+	1	2	132	84	0.6666666666666666
CP008925.1	h6.sal.bam	other	3374887	3374887	0	+	0	1	127	83	0.0
CP008925.1	h6.sal.bam	other	3374888	3374888	0	+	0	2	127	82	0.0
CP008925.1	h6.sal.bam	other	3374889	3374889	0	+	0	1	124	80	0.0
CP008925.1	h6.sal.bam	other	3374890	3374890	0	+	0	1	124	79	0.0
CP008925.1	h6.sal.bam	other	3374891	3374891	0	+	2	0	125	78	2.0
CP008925.1	h6.sal.bam	other	3374892	3374892	0	+	0	2	122	79	0.0
CP008925.1	h6.sal.bam	other	3374893	3374893	0	+	6	0	126	80	6.0
CP008925.1	h6.sal.bam	other	3374894	3374894	0	+	0	0	126	80	0.0
CP008925.1	h6.sal.bam	other	3374895	3374895	0	+	2	1	126	80	2.0
CP008925.1	h6.sal.bam	other	3374896	3374896	0	+	2	1	127	80	2.0
CP008925.1	h6.sal.bam	other	3374897	3374897	0	+	0	3	126	80	0.0
CP008925.1	h6.sal.bam	other	3374898	3374898	0	+	1	0	127	77	1.0
CP008925.1	h6.sal.bam	other	3374899	3374899	0	+	0	3	126	81	0.0
CP008925.1	h6.sal.bam	other	3374900	3374900	0	+	2	1	127	78	2.0
CP008925.1	h6.sal.bam	other	3374901	3374901	0	+	1	1	123	77	1.0
CP008925.1	h6.sal.bam	other	3374902	3374902	0	+	1	0	117	166	1.0
CP008925.1	h6.sal.bam	other	3374903	3374903	0	+	2	2	118	167	2.0
CP008925.1	h6.sal.bam	other	3374904	3374904	0	+	2	2	120	165	2.0
CP008925.1	h6.sal.bam	other	3374905	3374905	0	+	0	3	116	168	0.0
CP008925.1	h6.sal.bam	other	3374906	3374906	0	+	0	2	110	168	0.0
CP008925.1	h6.sal.bam	other	3374907	3374907	0	+	1	1	111	171	1.0
CP008925.1	h6.sal.bam	other	3374908	3374908	0	+	0	1	111	170	0.0
CP008925.1	h6.sal.bam	other	3374909	3374909	0	+	1	0	111	172	1.0
CP008925.1	h6.sal.bam	other	3374910	3374910	0	+	1	0	108	172	1.0
CP008925.1	h6.sal.bam	other	3374911	3374911	0	+	3	1	111	172	3.0
CP008925.1	h6.sal.bam	other	3374912	3374912	0	+	0	1	111	176	0.0
CP008925.1	h6.sal.bam	other	3374913	3374913	0	+	2	1	111	177	2.0
CP008925.1	h6.sal.bam	other	3374914	3374914	0	+	0	2	111	176	0.0
CP008925.1	h6.sal.bam	other	3374915	3374915	0	+	2	0	108	178	2.0
CP008925.1	h6.sal.bam	other	3374916	3374916	0	+	0	2	107	178	0.0
CP008925.1	h6.sal.bam	other	3374917	3374917	0	+	0	0	104	184	0.0
CP008925.1	h6.sal.bam	other	3374918	3374918	0	+	5	1	104	186	5.0
CP008925.1	h6.sal.bam	other	3374919	3374919	0	+	0	1	101	243	0.0
CP008925.1	h6.sal.bam	other	3374920	3374920	0	+	3	3	103	248	3.0
CP008925.1	h6.sal.bam	other	3374921	3374921	0	+	2	0	104	248	2.0
CP008925.1	h6.sal.bam	other	3374922	3374922	0	+	1	0	104	249	1.0
CP008925.1	h6.sal.bam	other	3374923	3374923	0	+	0	4	102	251	0.0
CP008925.1	h6.sal.bam	other	3374924	3374924	0	+	2	0	102	248	2.0
CP008925.1	h6.sal.bam	other	3374925	3374925	0	+	2	0	102	248	2.0
CP008925.1	h6.sal.bam	other	3374926	3374926	0	+	3	0	104	248	3.0
CP008925.1	h6.sal.bam	other	3374927	3374927	0	+	4	1	108	250	4.0
CP008925.1	h6.sal.bam	other	3374928	3374928	0	+	3	2	111	250	3.0
CP008925.1	h6.sal.bam	other	3374929	3374929	0	+	1	2	110	248	1.0
CP008925.1	h6.sal.bam	other	3374930	3374930	0	+	0	2	110	246	0.0
CP008925.1	h6.sal.bam	other	3374931	3374931	0	+	2	1	109	244	2.0
CP008925.1	h6.sal.bam	other	3374932	3374932	0	+	0	0	109	243	0.0
CP008925.1	h6.sal.bam	other	3374933	3374933	0	+	2	1	108	244	2.0
CP008925.1	h6.sal.bam	other	3374934	3374934	0	+	2	1	108	244	2.0
CP008925.1	h6.sal.bam	other	3374935	3374935	0	+	1	2	109	243	1.0
CP008925.1	h6.sal.bam	other	3374936	3374936	0	+	4	2	108	242	4.0
CP008925.1	h6.sal.bam	other	3374937	3374937	0	+	0	1	107	240	0.0
CP008925.1	h6.sal.bam	other	3374938	3374938	0	+	2	1	108	239	2.0
CP008925.1	h6.sal.bam	other	3374939	3374939	0	+	1	1	109	239	1.0
CP008925.1	h6.sal.bam	other	3374940	3374940	0	+	0	3	109	238	0.0
CP008925.1	h6.sal.bam	other	3374941	3374941	0	+	1	0	109	237	1.0
CP008925.1	h6.sal.bam	other	3374942	3374942	0	+	1	0	110	238	1.0
CP008925.1	h6.sal.bam	other	3374943	3374943	0	+	3	0	110	238	3.0
CP008925.1	h6.sal.bam	other	3374944	3374944	0	+	3	0	111	239	3.0
CP008925.1	h6.sal.bam	other	3374945	3374945	0	+	4	2	114	240	4.0
CP008925.1	h6.sal.bam	other	3374946	3374946	0	+	0	1	109	238	0.0
CP008925.1	h6.sal.bam	other	3374947	3374947	0	+	0	0	104	238	0.0
CP008925.1	h6.sal.bam	other	3374948	3374948	0	+	2	0	106	238	2.0
CP008925.1	h6.sal.bam	other	3374949	3374949	0	+	0	0	106	238	0.0
CP008925.1	h6.sal.bam	other	3374950	3374950	0	+	1	1	107	240	1.0
CP008925.1	h6.sal.bam	other	3374951	3374951	0	+	1	1	107	241	1.0
CP008925.1	h6.sal.bam	other	3374952	3374952	0	+	1	0	108	240	1.0
CP008925.1	h6.sal.bam	other	3374953	3374953	0	+	2	2	102	242	2.0
CP008925.1	h6.sal.bam	other	3374954	3374954	0	+	3	4	105	240	3.0
CP008925.1	h6.sal.bam	other	3374955	3374955	0	+	0	2	105	237	0.0
CP008925.1	h6.sal.bam	other	3374956	3374956	0	+	2	2	103	237	2.0
CP008925.1	h6.sal.bam	other	3374957	3374957	0	+	0	1	101	235	0.0
CP008925.1	h6.sal.bam	other	3374958	3374958	0	+	2	2	102	234	2.0
CP008925.1	h6.sal.bam	other	3374959	3374959	0	+	1	0	99	232	1.0
CP008925.1	h6.sal.bam	other	3374960	3374960	0	+	3	1	101	232	2.0
CP008925.1	h6.sal.bam	other	3374961	3374961	0	+	1	1	101	231	1.0
CP008925.1	h6.sal.bam	other	3374962	3374962	0	+	1	0	102	232	0.6666666666666666
CP008925.1	h6.sal.bam	other	3374963	3374963	0	+	3	0	105	233	3.0
CP008925.1	h6.sal.bam	other	3374964	3374964	0	+	4	0	109	235	2.6666666666666665
CP008925.1	h6.sal.bam	other	3374965	3374965	0	+	1	0	108	237	0.6666666666666666
CP008925.1	h6.sal.bam	other	3374966	3374966	0	+	0	3	108	239	0.0
CP008925.1	h6.sal.bam	other	3374967	3374967	0	+	0	1	102	236	0.0
CP008925.1	h6.sal.bam	other	3374968	3374968	0	+	4	1	106	235	2.6666666666666665
CP008925.1	h6.sal.bam	other	3374969	3374969	0	+	0	0	106	235	0.0
CP008925.1	h6.sal.bam	other	3374970	3374970	0	+	0	0	104	235	0.0
CP008925.1	h6.sal.bam	other	3374971	3374971	0	+	1	1	103	236	1.0
CP008925.1	h6.sal.bam	other	3374972	3374972	0	+	2	0	104	237	2.0
CP008925.1	h6.sal.bam	other	3374973	3374973	0	+	0	4	104	237	0.0
CP008925.1	h6.sal.bam	other	3374974	3374974	0	+	0	0	104	235	0.0
CP008925.1	h6.sal.bam	other	3374975	3374975	0	+	2	4	104	235	2.0
CP008925.1	h6.sal.bam	GAAC	3374976	3374976	3374984	+	2	107	105	231	2.0
CP008925.1	h6.sal.bam	other	3374977	3374977	0	+	6	1	108	126	6.0
CP008925.1	h6.sal.bam	GAAC	3374978	3374978	3374984	+	86	1	191	127	86.0
CP008925.1	h6.sal.bam	other	3374979	3374979	0	+	1	0	191	128	1.0
CP008925.1	h6.sal.bam	other	3374980	3374980	0	+	1	3	192	130	1.0
CP008925.1	h6.sal.bam	other	3374981	3374981	0	+	2	0	194	127	2.0
CP008925.1	h6.sal.bam	other	3374982	3374982	0	+	1	0	194	127	1.0
CP008925.1	h6.sal.bam	other	3374983	3374983	0	+	4	2	193	129	4.0
CP008925.1	h6.sal.bam	other	3374984	3374984	0	+	0	0	193	129	0.0
CP008925.1	h6.sal.bam	other	3374985	3374985	0	+	7	0	200	129	7.0
CP008925.1	h6.sal.bam	other	3374986	3374986	0	+	0	2	200	129	0.0
CP008925.1	h6.sal.bam	other	3374987	3374987	0	+	0	2	200	127	0.0
CP008925.1	h6.sal.bam	other	3374988	3374988	0	+	2	1	199	125	2.0
CP008925.1	h6.sal.bam	other	3374989	3374989	0	+	1	1	200	126	1.0
CP008925.1	h6.sal.bam	other	3374990	3374990	0	+	4	2	204	127	4.0
CP008925.1	h6.sal.bam	other	3374991	3374991	0	+	3	2	207	125	3.0
CP008925.1	h6.sal.bam	other	3374992	3374992	0	+	0	1	207	125	0.0
CP008925.1	h6.sal.bam	GAAC	3374993	3374993	3374984	+	2	67	203	124	2.0
CP008925.1	h6.sal.bam	other	3374994	3374994	0	+	0	0	201	57	0.0
CP008925.1	h6.sal.bam	GAAC	3374995	3374995	3374984	+	74	1	272	62	74.0
CP008925.1	h6.sal.bam	other	3374996	3374996	0	+	3	1	273	63	3.0
CP008925.1	h6.sal.bam	other	3374997	3374997	0	+	2	1	275	62	2.0
CP008925.1	h6.sal.bam	other	3374998	3374998	0	+	3	0	278	61	3.0
CP008925.1	h6.sal.bam	other	3374999	3374999	0	+	0	0	274	69	0.0
CP008925.1	h6.sal.bam	other	3375000	3375000	0	+	0	2	273	69	0.0
CP008925.1	h6.sal.bam	other	3375001	3375001	0	+	1	1	274	67	1.0
CP008925.1	h6.sal.bam	other	3375002	3375002	0	+	3	0	275	66	3.0
CP008925.1	h6.sal.bam	other	3375003	3375003	0	+	1	1	273	66	1.0
CP008925.1	h6.sal.bam	other	3375004	3375004	0	+	1	0	272	70	1.0
CP008925.1	h6.sal.bam	other	3375005	3375005	0	+	2	0	274	71	2.0
CP008925.1	h6.sal.bam	other	3375006	3375006	0	+	3	0	276	71	3.0
CP008925.1	h6.sal.bam	other	3375007	3375007	0	+	1	1	273	71	1.0
CP008925.1	h6.sal.bam	other	3375008	3375008	0	+	4	1	277	70	4.0
CP008925.1	h6.sal.bam	other	3375009	3375009	0	+	3	0	280	70	3.0
CP008925.1	h6.sal.bam	other	3375010	3375010	0	+	7	1	286	70	7.0
CP008925.1	h6.sal.bam	other	3375011	3375011	0	+	1	0	283	69	1.0
CP008925.1	h6.sal.bam	other	3375012	3375012	0	+	2	1	285	69	2.0
CP008925.1	h6.sal.bam	other	3375013	3375013	0	+	0	0	283	68	0.0
CP008925.1	h6.sal.bam	other	3375014	3375014	0	+	3	2	285	71	3.0
CP008925.1	h6.sal.bam	other	3375015	3375015	0	+	3	0	288	73	3.0
CP008925.1	h6.sal.bam	other	3375016	3375016	0	+	1	1	288	73	1.0
CP008925.1	h6.sal.bam	other	3375017	3375017	0	+	0	0	286	78	0.0
CP008925.1	h6.sal.bam	other	3375018	3375018	0	+	2	1	283	79	2.0
CP008925.1	h6.sal.bam	other	3375019	3375019	0	+	1	0	284	78	1.0
CP008925.1	h6.sal.bam	other	3375020	3375020	0	+	1	0	281	81	1.0
CP008925.1	h6.sal.bam	other	3375021	3375021	0	+	0	1	281	81	0.0
CP008925.1	h6.sal.bam	other	3375022	3375022	0	+	1	0	282	84	1.0
CP008925.1	h6.sal.bam	other	3375023	3375023	0	+	2	0	282	85	2.0
CP008925.1	h6.sal.bam	other	3375024	3375024	0	+	0	2	282	85	0.0
CP008925.1	h6.sal.bam	other	3375025	3375025	0	+	0	2	281	86	0.0
CP008925.1	h6.sal.bam	other	3375026	3375026	0	+	2	0	282	86	2.0
CP008925.1	h6.sal.bam	other	3375027	3375027	0	+	2	2	278	88	2.0
CP008925.1	h6.sal.bam	other	3375028	3375028	0	+	1	0	279	87	1.0
CP008925.1	h6.sal.bam	other	3375029	3375029	0	+	0	0	279	89	0.0
CP008925.1	h6.sal.bam	other	3375030	3375030	0	+	2	2	279	89	2.0
CP008925.1	h6.sal.bam	other	3375031	3375031	0	+	3	0	282	88	3.0
CP008925.1	h6.sal.bam	other	3375032	3375032	0	+	0	0	282	89	0.0
CP008925.1	h6.sal.bam	other	3375033	3375033	0	+	3	1	283	89	3.0
CP008925.1	h6.sal.bam	other	3375034	3375034	0	+	2	3	283	88	2.0
CP008925.1	h6.sal.bam	other	3375035	3375035	0	+	3	0	283	87	3.0
CP008925.1	h6.sal.bam	other	3375036	3375036	0	+	1	0	283	87	1.0
CP008925.1	h6.sal.bam	other	3375037	3375037	0	+	0	0	279	91	0.0
CP008925.1	h6.sal.bam	other	3375038	3375038	0	+	0	2	275	93	0.0
CP008925.1	h6.sal.bam	other	3375039	3375039	0	+	1	2	276	92	1.0
CP008925.1	h6.sal.bam	other	3375040	3375040	0	+	0	2	275	90	0.0
CP008925.1	h6.sal.bam	other	3375041	3375041	0	+	0	0	275	88	0.0
CP008925.1	h6.sal.bam	other	3375042	3375042	0	+	3	1	278	89	3.0
CP008925.1	h6.sal.bam	other	3375043	3375043	0	+	1	0	275	89	1.0
CP008925.1	h6.sal.bam	other	3375044	3375044	0	+	1	0	276	93	1.0
CP008925.1	h6.sal.bam	other	3375045	3375045	0	+	1	3	277	96	1.0
CP008925.1	h6.sal.bam	other	3375046	3375046	0	+	0	1	273	95	0.0
CP008925.1	h6.sal.bam	other	3375047	3375047	0	+	3	2	276	96	3.0
CP008925.1	h6.sal.bam	other	3375048	3375048	0	+	1	1	277	96	1.0
CP008925.1	h6.sal.bam	other	3375049	3375049	0	+	1	0	278	99	1.0
CP008925.1	h6.sal.bam	other	3375050	3375050	0	+	2	1	278	104	2.0
CP008925.1	h6.sal.bam	other	3375051	3375051	0	+	1	0	187	105	1.0
CP008925.1	h6.sal.bam	other	3375052	3375052	0	+	3	1	190	106	3.0
CP008925.1	h6.sal.bam	other	3375053	3375053	0	+	2	2	192	106	2.0
CP008925.1	h6.sal.bam	other	3375054	3375054	0	+	2	2	193	105	2.0
CP008925.1	h6.sal.bam	other	3375055	3375055	0	+	1	0	193	105	1.0
CP008925.1	h6.sal.bam	other	3375056	3375056	0	+	2	0	192	106	2.0
CP008925.1	h6.sal.bam	other	3375057	3375057	0	+	2	2	194	106	2.0
CP008925.1	h6.sal.bam	other	3375058	3375058	0	+	0	3	189	107	0.0
CP008925.1	h6.sal.bam	other	3375059	3375059	0	+	0	0	189	107	0.0
CP008925.1	h6.sal.bam	other	3375060	3375060	0	+	2	0	184	109	2.0
CP008925.1	h6.sal.bam	other	3375061	3375061	0	+	2	0	185	109	2.0
CP008925.1	h6.sal.bam	other	3375062	3375062	0	+	0	0	185	111	0.0
CP008925.1	h6.sal.bam	other	3375063	3375063	0	+	2	2	180	111	2.0
CP008925.1	h6.sal.bam	other	3375064	3375064	0	+	5	2	185	115	5.0
CP008925.1	h6.sal.bam	other	3375065	3375065	0	+	0	0	185	113	0.0
CP008925.1	h6.sal.bam	other	3375066	3375066	0	+	1	2	183	115	1.0
CP008925.1	h6.sal.bam	other	3375067	3375067	0	+	0	3	182	117	0.0
CP008925.1	h6.sal.bam	other	3375068	3375068	0	+	3	1	182	118	3.0
CP008925.1	h6.sal.bam	other	3375069	3375069	0	+	2	0	111	119	2.0
CP008925.1	h6.sal.bam	other	3375070	3375070	0	+	0	2	111	122	0.0
CP008925.1	h6.sal.bam	other	3375071	3375071	0	+	0	6	111	124	0.0
CP008925.1	h6.sal.bam	other	3375072	3375072	0	+	2	0	108	123	2.0
CP008925.1	h6.sal.bam	other	3375073	3375073	0	+	0	2	108	124	0.0
CP008925.1	h6.sal.bam	other	3375074	3375074	0	+	1	0	109	126	1.0
CP008925.1	h6.sal.bam	other	3375075	3375075	0	+	3	0	111	126	3.0
CP008925.1	h6.sal.bam	other	3375076	3375076	0	+	2	2	110	127	2.0
CP008925.1	h6.sal.bam	other	3375077	3375077	0	+	0	3	110	125	0.0
CP008925.1	h6.sal.bam	other	3375078	3375078	0	+	2	0	111	122	2.0
CP008925.1	h6.sal.bam	other	3375079	3375079	0	+	1	1	111	123	1.0
CP008925.1	h6.sal.bam	other	3375080	3375080	0	+	1	0	110	124	1.0
CP008925.1	h6.sal.bam	other	3375081	3375081	0	+	0	0	106	124	0.0
CP008925.1	h6.sal.bam	other	3375082	3375082	0	+	0	0	99	124	0.0
CP008925.1	h6.sal.bam	other	3375083	3375083	0	+	0	1	99	128	0.0
CP008925.1	h6.sal.bam	other	3375084	3375084	0	+	0	0	99	127	0.0
CP008925.1	h6.sal.bam	other	3375085	3375085	0	+	3	2	95	134	3.0
CP008925.1	h6.sal.bam	other	3375086	3375086	0	+	3	0	97	133	3.0
CP008925.1	h6.sal.bam	other	3375087	3375087	0	+	0	0	95	133	0.0
CP008925.1	h6.sal.bam	other	3375088	3375088	0	+	4	2	99	137	4.0
CP008925.1	h6.sal.bam	other	3375089	3375089	0	+	3	3	96	136	3.0
CP008925.1	h6.sal.bam	other	3375090	3375090	0	+	1	3	96	134	1.0
CP008925.1	h6.sal.bam	other	3375091	3375091	0	+	1	2	97	137	1.0
CP008925.1	h6.sal.bam	other	3375092	3375092	0	+	4	2	101	135	4.0
CP008925.1	h6.sal.bam	other	3375093	3375093	0	+	4	2	103	137	4.0
CP008925.1	h6.sal.bam	other	3375094	3375094	0	+	4	0	106	136	4.0
CP008925.1	h6.sal.bam	other	3375095	3375095	0	+	0	0	105	138	0.0
CP008925.1	h6.sal.bam	other	3375096	3375096	0	+	2	4	107	139	2.0
CP008925.1	h6.sal.bam	other	3375097	3375097	0	+	2	1	104	138	2.0
CP008925.1	h6.sal.bam	other	3375098	3375098	0	+	1	1	105	138	1.0
CP008925.1	h6.sal.bam	other	3375099	3375099	0	+	3	2	108	137	3.0
CP008925.1	h6.sal.bam	other	3375100	3375100	0	+	0	2	105	137	0.0
CP008925.1	h6.sal.bam	other	3375101	3375101	0	+	0	2	105	141	0.0
CP008925.1	h6.sal.bam	other	3375102	3375102	0	+	0	1	105	142	0.0
CP008925.1	h6.sal.bam	other	3375103	3375103	0	+	3	2	107	144	3.0
CP008925.1	h6.sal.bam	other	3375104	3375104	0	+	6	0	111	145	6.0
CP008925.1	h6.sal.bam	other	3375105	3375105	0	+	0	1	111	145	0.0
CP008925.1	h6.sal.bam	other	3375106	3375106	0	+	1	1	109	145	1.0
CP008925.1	h6.sal.bam	other	3375107	3375107	0	+	0	1	109	147	0.0
CP008925.1	h6.sal.bam	other	3375108	3375108	0	+	1	0	102	146	1.0
CP008925.1	h6.sal.bam	other	3375109	3375109	0	+	2	2	104	150	2.0
CP008925.1	h6.sal.bam	other	3375110	3375110	0	+	0	3	104	148	0.0
CP008925.1	h6.sal.bam	other	3375111	3375111	0	+	1	1	104	149	1.0
CP008925.1	h6.sal.bam	other	3375112	3375112	0	+	0	2	104	151	0.0
CP008925.1	h6.sal.bam	other	3375113	3375113	0	+	3	1	107	151	3.0
CP008925.1	h6.sal.bam	other	3375114	3375114	0	+	2	0	108	150	2.0
CP008925.1	h6.sal.bam	other	3375115	3375115	0	+	1	0	109	153	1.0
CP008925.1	h6.sal.bam	other	3375116	3375116	0	+	0	1	108	153	0.0
CP008925.1	h6.sal.bam	other	3375117	3375117	0	+	3	0	107	154	3.0
CP008925.1	h6.sal.bam	other	3375118	3375118	0	+	3	4	110	156	3.0
CP008925.1	h6.sal.bam	other	3375119	3375119	0	+	1	3	111	155	1.0
CP008925.1	h6.sal.bam	other	3375120	3375120	0	+	0	2	107	152	0.0
CP008925.1	h6.sal.bam	other	3375121	3375121	0	+	0	2	107	155	0.0
CP008925.1	h6.sal.bam	other	3375122	3375122	0	+	1	2	108	153	1.0
CP008925.1	h6.sal.bam	other	3375123	3375123	0	+	0	4	107	152	0.0
CP008925.1	h6.sal.bam	other	3375124	3375124	0	+	4	5	110	154	4.0
CP008925.1	h6.sal.bam	other	3375125	3375125	0	+	4	2	112	152	4.0
CP008925.1	h6.sal.bam	other	3375126	3375126	0	+	0	1	111	150	0.0
CP008925.1	h6.sal.bam	other	3375127	3375127	0	+	2	1	110	150	2.0
CP008925.1	h6.sal.bam	other	3375128	3375128	0	+	1	1	107	156	1.0
CP008925.1	h6.sal.bam	other	3375129	3375129	0	+	1	2	108	155	1.0
CP008925.1	h6.sal.bam	other	3375130	3375130	0	+	3	4	110	156	3.0
CP008925.1	h6.sal.bam	other	3375131	3375131	0	+	1	1	108	152	1.0
CP008925.1	h6.sal.bam	other	3375132	3375132	0	+	2	3	110	152	2.0
CP008925.1	h6.sal.bam	other	3375133	3375133	0	+	0	0	110	149	0.0
CP008925.1	h6.sal.bam	other	3375134	3375134	0	+	2	2	112	155	2.0
CP008925.1	h6.sal.bam	other	3375135	3375135	0	+	1	0	111	156	1.0
CP008925.1	h6.sal.bam	other	3375136	3375136	0	+	2	3	111	157	2.0
CP008925.1	h6.sal.bam	other	3375137	3375137	0	+	1	1	110	155	1.0
CP008925.1	h6.sal.bam	other	3375138	3375138	0	+	6	6	116	154	6.0
CP008925.1	h6.sal.bam	other	3375139	3375139	0	+	1	2	112	152	1.0
CP008925.1	h6.sal.bam	other	3375140	3375140	0	+	5	2	117	156	5.0
CP008925.1	h6.sal.bam	other	3375141	3375141	0	+	1	0	117	154	1.0
CP008925.1	h6.sal.bam	other	3375142	3375142	0	+	1	4	118	160	1.0
CP008925.1	h6.sal.bam	other	3375143	3375143	0	+	0	2	114	160	0.0
CP008925.1	h6.sal.bam	other	3375144	3375144	0	+	1	3	113	162	1.0
CP008925.1	h6.sal.bam	other	3375145	3375145	0	+	4	3	116	164	4.0
CP008925.1	h6.sal.bam	other	3375146	3375146	0	+	1	6	117	162	1.0
CP008925.1	h6.sal.bam	other	3375147	3375147	0	+	2	0	119	157	2.0
CP008925.1	h6.sal.bam	other	3375148	3375148	0	+	3	4	122	161	3.0
CP008925.1	h6.sal.bam	other	3375149	3375149	0	+	2	0	123	159	2.0
CP008925.1	h6.sal.bam	other	3375150	3375150	0	+	1	1	121	161	1.0
CP008925.1	h6.sal.bam	other	3375151	3375151	0	+	3	0	122	160	3.0
CP008925.1	h6.sal.bam	other	3375152	3375152	0	+	1	1	123	160	1.0
CP008925.1	h6.sal.bam	other	3375153	3375153	0	+	3	3	123	167	3.0
CP008925.1	h6.sal.bam	other	3375154	3375154	0	+	2	0	124	165	2.0
CP008925.1	h6.sal.bam	other	3375155	3375155	0	+	1	0	124	169	1.0
CP008925.1	h6.sal.bam	other	3375156	3375156	0	+	3	2	126	169	3.0
CP008925.1	h6.sal.bam	other	3375157	3375157	0	+	2	3	128	167	2.0
CP008925.1	h6.sal.bam	other	3375158	3375158	0	+	2	4	130	166	2.0
CP008925.1	h6.sal.bam	other	3375159	3375159	0	+	1	1	131	162	1.0
CP008925.1	h6.sal.bam	other	3375160	3375160	0	+	2	1	131	164	2.0
CP008925.1	h6.sal.bam	other	3375161	3375161	0	+	0	4	128	163	0.0
CP008925.1	h6.sal.bam	other	3375162	3375162	0	+	1	0	127	159	1.0
CP008925.1	h6.sal.bam	other	3375163	3375163	0	+	2	1	127	159	2.0
CP008925.1	h6.sal.bam	other	3375164	3375164	0	+	0	2	123	164	0.0
CP008925.1	h6.sal.bam	other	3375165	3375165	0	+	0	5	123	163	0.0
CP008925.1	h6.sal.bam	other	3375166	3375166	0	+	3	0	125	159	3.0
CP008925.1	h6.sal.bam	other	3375167	3375167	0	+	0	4	121	162	0.0
CP008925.1	h6.sal.bam	other	3375168	3375168	0	+	0	1	116	162	0.0
CP008925.1	h6.sal.bam	other	3375169	3375169	0	+	2	2	115	161	2.0
CP008925.1	h6.sal.bam	other	3375170	3375170	0	+	0	1	115	159	0.0
CP008925.1	h6.sal.bam	other	3375171	3375171	0	+	1	4	114	158	1.0
CP008925.1	h6.sal.bam	other	3375172	3375172	0	+	0	0	112	155	0.0
CP008925.1	h6.sal.bam	other	3375173	3375173	0	+	1	0	111	157	1.0
CP008925.1	h6.sal.bam	other	3375174	3375174	0	+	5	3	111	160	5.0
CP008925.1	h6.sal.bam	other	3375175	3375175	0	+	3	7	114	158	3.0
CP008925.1	h6.sal.bam	other	3375176	3375176	0	+	0	2	114	151	0.0
CP008925.1	h6.sal.bam	other	3375177	3375177	0	+	3	5	115	151	3.0
CP008925.1	h6.sal.bam	other	3375178	3375178	0	+	4	3	117	147	4.0
CP008925.1	h6.sal.bam	other	3375179	3375179	0	+	2	1	110	144	2.0
CP008925.1	h6.sal.bam	other	3375180	3375180	0	+	2	0	89	143	2.0
CP008925.1	h6.sal.bam	other	3375181	3375181	0	+	2	2	89	144	2.0
CP008925.1	h6.sal.bam	other	3375182	3375182	0	+	2	1	82	145	2.0
CP008925.1	h6.sal.bam	other	3375183	3375183	0	+	4	3	85	146	4.0
CP008925.1	h6.sal.bam	other	3375184	3375184	0	+	1	0	77	146	1.0
CP008925.1	h6.sal.bam	other	3375185	3375185	0	+	1	2	78	147	1.0
CP008925.1	h6.sal.bam	other	3375186	3375186	0	+	0	3	77	146	0.0
CP008925.1	h6.sal.bam	other	3375187	3375187	0	+	2	2	79	143	2.0
CP008925.1	h6.sal.bam	other	3375188	3375188	0	+	1	0	80	142	1.0
CP008925.1	h6.sal.bam	other	3375189	3375189	0	+	0	3	80	143	0.0
CP008925.1	h6.sal.bam	other	3375190	3375190	0	+	3	1	80	145	3.0
CP008925.1	h6.sal.bam	other	3375191	3375191	0	+	0	1	80	146	0.0
CP008925.1	h6.sal.bam	other	3375192	3375192	0	+	1	2	81	147	0.6666666666666666
CP008925.1	h6.sal.bam	other	3375193	3375193	0	+	2	4	82	147	1.3333333333333333
CP008925.1	h6.sal.bam	other	3375194	3375194	0	+	2	1	73	144	1.3333333333333333
CP008925.1	h6.sal.bam	other	3375195	3375195	0	+	1	3	73	144	1.0
CP008925.1	h6.sal.bam	other	3375196	3375196	0	+	2	1	75	142	2.0
CP008925.1	h6.sal.bam	other	3375197	3375197	0	+	2	2	77	144	2.0
CP008925.1	h6.sal.bam	GAAC	3375198	3375198	3375206	+	2	5	79	143	2.0
CP008925.1	h6.sal.bam	other	3375199	3375199	0	+	0	3	78	138	0.0
CP008925.1	h6.sal.bam	GAAC	3375200	3375200	3375206	+	2	0	80	139	2.0
CP008925.1	h6.sal.bam	other	3375201	3375201	0	+	1	2	81	139	1.0
CP008925.1	h6.sal.bam	other	3375202	3375202	0	+	1	7	82	142	1.0
CP008925.1	h6.sal.bam	other	3375203	3375203	0	+	1	0	83	135	1.0
CP008925.1	h6.sal.bam	other	3375204	3375204	0	+	1	3	84	135	1.0
CP008925.1	h6.sal.bam	other	3375205	3375205	0	+	5	0	89	132	5.0
CP008925.1	h6.sal.bam	other	3375206	3375206	0	+	2	4	91	139	2.0
CP008925.1	h6.sal.bam	other	3375207	3375207	0	+	3	2	94	140	3.0
CP008925.1	h6.sal.bam	other	3375208	3375208	0	+	0	1	93	142	0.0
CP008925.1	h6.sal.bam	other	3375209	3375209	0	+	0	3	93	143	0.0
CP008925.1	h6.sal.bam	other	3375210	3375210	0	+	3	0	96	141	3.0
CP008925.1	h6.sal.bam	other	3375211	3375211	0	+	2	2	98	142	2.0
CP008925.1	h6.sal.bam	other	3375212	3375212	0	+	0	0	98	140	0.0
CP008925.1	h6.sal.bam	other	3375213	3375213	0	+	2	5	97	142	1.3333333333333333
CP008925.1	h6.sal.bam	other	3375214	3375214	0	+	3	5	100	142	2.0
CP008925.1	h6.sal.bam	GAAC	3375215	3375215	3375206	+	0	7	99	138	0.0
CP008925.1	h6.sal.bam	other	3375216	3375216	0	+	1	0	100	134	0.5
CP008925.1	h6.sal.bam	GAAC	3375217	3375217	3375206	+	7	3	107	135	3.5
CP008925.1	h6.sal.bam	other	3375218	3375218	0	+	5	4	112	133	2.5
CP008925.1	h6.sal.bam	other	3375219	3375219	0	+	1	5	108	135	0.5
CP008925.1	h6.sal.bam	other	3375220	3375220	0	+	1	1	109	133	0.5
CP008925.1	h6.sal.bam	other	3375221	3375221	0	+	0	1	107	132	0.0
CP008925.1	h6.sal.bam	other	3375222	3375222	0	+	1	4	108	131	0.5
CP008925.1	h6.sal.bam	other	3375223	3375223	0	+	0	2	107	134	0.0
CP008925.1	h6.sal.bam	other	3375224	3375224	0	+	5	2	111	134	2.5
CP008925.1	h6.sal.bam	other	3375225	3375225	0	+	0	0	107	132	0.0
CP008925.1	h6.sal.bam	other	3375226	3375226	0	+	0	8	107	132	0.0
CP008925.1	h6.sal.bam	other	3375227	3375227	0	+	3	0	109	126	1.5
CP008925.1	h6.sal.bam	other	3375228	3375228	0	+	0	1	109	126	0.0
CP008925.1	h6.sal.bam	other	3375229	3375229	0	+	4	4	113	127	2.6666666666666665
CP008925.1	h6.sal.bam	other	3375230	3375230	0	+	1	0	112	125	1.0
CP008925.1	h6.sal.bam	other	3375231	3375231	0	+	0	0	112	126	0.0
CP008925.1	h6.sal.bam	other	3375232	3375232	0	+	1	2	112	126	1.0
CP008925.1	h6.sal.bam	other	3375233	3375233	0	+	2	3	113	127	2.0
CP008925.1	h6.sal.bam	other	3375234	3375234	0	+	0	0	113	126	0.0
CP008925.1	h6.sal.bam	other	3375235	3375235	0	+	2	1	114	129	2.0
CP008925.1	h6.sal.bam	other	3375236	3375236	0	+	4	0	118	130	4.0
CP008925.1	h6.sal.bam	other	3375237	3375237	0	+	1	1	114	130	1.0
CP008925.1	h6.sal.bam	other	3375238	3375238	0	+	2	3	116	130	2.0
CP008925.1	h6.sal.bam	other	3375239	3375239	0	+	0	0	116	127	0.0
CP008925.1	h6.sal.bam	other	3375240	3375240	0	+	2	1	117	127	2.0
CP008925.1	h6.sal.bam	other	3375241	3375241	0	+	2	3	119	133	2.0
CP008925.1	h6.sal.bam	other	3375242	3375242	0	+	3	4	122	130	3.0
CP008925.1	h6.sal.bam	other	3375243	3375243	0	+	1	0	122	128	1.0
CP008925.1	h6.sal.bam	other	3375244	3375244	0	+	1	0	123	131	1.0
CP008925.1	h6.sal.bam	other	3375245	3375245	0	+	0	0	122	132	0.0
CP008925.1	h6.sal.bam	other	3375246	3375246	0	+	0	1	122	134	0.0
CP008925.1	h6.sal.bam	other	3375247	3375247	0	+	0	2	117	134	0.0
CP008925.1	h6.sal.bam	other	3375248	3375248	0	+	2	3	119	139	2.0
CP008925.1	h6.sal.bam	other	3375249	3375249	0	+	0	1	119	136	0.0
CP008925.1	h6.sal.bam	other	3375250	3375250	0	+	0	1	116	138	0.0
CP008925.1	h6.sal.bam	other	3375251	3375251	0	+	2	1	118	142	2.0
CP008925.1	h6.sal.bam	other	3375252	3375252	0	+	2	1	117	144	2.0
CP008925.1	h6.sal.bam	other	3375253	3375253	0	+	3	1	116	144	3.0
CP008925.1	h6.sal.bam	other	3375254	3375254	0	+	4	0	118	145	4.0
CP008925.1	h6.sal.bam	other	3375255	3375255	0	+	5	1	119	145	5.0
CP008925.1	h6.sal.bam	other	3375256	3375256	0	+	2	2	121	145	2.0
CP008925.1	h6.sal.bam	other	3375257	3375257	0	+	2	2	121	150	2.0
CP008925.1	h6.sal.bam	other	3375258	3375258	0	+	4	3	121	149	4.0
CP008925.1	h6.sal.bam	other	3375259	3375259	0	+	2	1	121	150	2.0
CP008925.1	h6.sal.bam	other	3375260	3375260	0	+	1	1	122	151	1.0
CP008925.1	h6.sal.bam	other	3375261	3375261	0	+	0	1	121	153	0.0
CP008925.1	h6.sal.bam	other	3375262	3375262	0	+	3	1	122	155	3.0
CP008925.1	h6.sal.bam	other	3375263	3375263	0	+	3	2	124	154	3.0
CP008925.1	h6.sal.bam	other	3375264	3375264	0	+	0	3	122	152	0.0
CP008925.1	h6.sal.bam	other	3375265	3375265	0	+	3	2	125	155	3.0
CP008925.1	h6.sal.bam	other	3375266	3375266	0	+	4	2	129	153	4.0
CP008925.1	h6.sal.bam	other	3375267	3375267	0	+	0	2	127	151	0.0
CP008925.1	h6.sal.bam	other	3375268	3375268	0	+	5	2	131	160	5.0
CP008925.1	h6.sal.bam	other	3375269	3375269	0	+	2	3	131	159	2.0
CP008925.1	h6.sal.bam	other	3375270	3375270	0	+	4	0	132	157	4.0
CP008925.1	h6.sal.bam	other	3375271	3375271	0	+	2	4	134	157	1.3333333333333333
CP008925.1	h6.sal.bam	other	3375272	3375272	0	+	1	1	133	155	0.5
CP008925.1	h6.sal.bam	other	3375273	3375273	0	+	1	2	132	155	0.5
CP008925.1	h6.sal.bam	other	3375274	3375274	0	+	0	1	131	155	0.0
CP008925.1	h6.sal.bam	other	3375275	3375275	0	+	1	0	131	155	0.5
CP008925.1	h6.sal.bam	other	3375276	3375276	0	+	1	5	131	157	0.5
CP008925.1	h6.sal.bam	other	3375277	3375277	0	+	0	1	130	153	0.0
CP008925.1	h6.sal.bam	other	3375278	3375278	0	+	1	3	131	152	0.5
CP008925.1	h6.sal.bam	other	3375279	3375279	0	+	2	3	131	149	1.0
CP008925.1	h6.sal.bam	other	3375280	3375280	0	+	1	3	128	155	0.5
CP008925.1	h6.sal.bam	other	3375281	3375281	0	+	0	0	126	155	0.0
CP008925.1	h6.sal.bam	other	3375282	3375282	0	+	0	4	123	156	0.0
CP008925.1	h6.sal.bam	other	3375283	3375283	0	+	1	3	123	155	0.5
CP008925.1	h6.sal.bam	other	3375284	3375284	0	+	0	1	123	154	0.0
CP008925.1	h6.sal.bam	other	3375285	3375285	0	+	3	0	121	154	1.5
CP008925.1	h6.sal.bam	other	3375286	3375286	0	+	1	2	122	161	0.5
CP008925.1	h6.sal.bam	other	3375287	3375287	0	+	2	2	124	161	1.0
CP008925.1	h6.sal.bam	other	3375288	3375288	0	+	0	3	121	162	0.0
CP008925.1	h6.sal.bam	other	3375289	3375289	0	+	2	1	121	160	1.0
CP008925.1	h6.sal.bam	other	3375290	3375290	0	+	1	3	122	160	0.5
CP008925.1	h6.sal.bam	other	3375291	3375291	0	+	2	1	124	159	1.0
CP008925.1	h6.sal.bam	other	3375292	3375292	0	+	2	6	119	158	1.0
CP008925.1	h6.sal.bam	other	3375293	3375293	0	+	9	1	122	158	4.5
CP008925.1	h6.sal.bam	other	3375294	3375294	0	+	0	6	122	157	0.0
CP008925.1	h6.sal.bam	other	3375295	3375295	0	+	0	3	120	151	0.0
CP008925.1	h6.sal.bam	other	3375296	3375296	0	+	2	3	121	154	1.0
CP008925.1	h6.sal.bam	other	3375297	3375297	0	+	0	2	120	154	0.0
CP008925.1	h6.sal.bam	other	3375298	3375298	0	+	0	4	120	153	0.0
CP008925.1	h6.sal.bam	other	3375299	3375299	0	+	4	0	119	152	2.0
CP008925.1	h6.sal.bam	other	3375300	3375300	0	+	0	2	119	153	0.0
CP008925.1	h6.sal.bam	other	3375301	3375301	0	+	0	0	116	152	0.0
CP008925.1	h6.sal.bam	other	3375302	3375302	0	+	2	0	118	152	1.0
CP008925.1	h6.sal.bam	other	3375303	3375303	0	+	2	3	120	156	1.0
CP008925.1	h6.sal.bam	other	3375304	3375304	0	+	4	0	121	158	2.0
CP008925.1	h6.sal.bam	other	3375305	3375305	0	+	2	1	122	159	1.0
CP008925.1	h6.sal.bam	other	3375306	3375306	0	+	0	0	121	158	0.0
CP008925.1	h6.sal.bam	other	3375307	3375307	0	+	0	3	121	158	0.0
CP008925.1	h6.sal.bam	other	3375308	3375308	0	+	0	4	119	158	0.0
CP008925.1	h6.sal.bam	other	3375309	3375309	0	+	1	2	118	155	1.0
CP008925.1	h6.sal.bam	other	3375310	3375310	0	+	3	1	117	155	3.0
CP008925.1	h6.sal.bam	other	3375311	3375311	0	+	3	0	117	156	3.0
CP008925.1	h6.sal.bam	other	3375312	3375312	0	+	1	1	118	158	1.0
CP008925.1	h6.sal.bam	other	3375313	3375313	0	+	0	0	118	160	0.0
CP008925.1	h6.sal.bam	other	3375314	3375314	0	+	3	2	119	161	3.0
CP008925.1	h6.sal.bam	other	3375315	3375315	0	+	3	5	121	159	3.0
CP008925.1	h6.sal.bam	other	3375316	3375316	0	+	2	2	123	154	2.0
CP008925.1	h6.sal.bam	other	3375317	3375317	0	+	1	1	121	154	1.0
CP008925.1	h6.sal.bam	other	3375318	3375318	0	+	2	2	122	153	2.0
CP008925.1	h6.sal.bam	other	3375319	3375319	0	+	6	2	127	151	6.0
CP008925.1	h6.sal.bam	other	3375320	3375320	0	+	5	3	132	154	5.0
CP008925.1	h6.sal.bam	other	3375321	3375321	0	+	3	5	133	152	3.0
CP008925.1	h6.sal.bam	other	3375322	3375322	0	+	3	2	136	149	3.0
CP008925.1	h6.sal.bam	other	3375323	3375323	0	+	2	1	138	148	2.0
CP008925.1	h6.sal.bam	other	3375324	3375324	0	+	2	2	140	148	2.0
CP008925.1	h6.sal.bam	other	3375325	3375325	0	+	2	4	142	146	2.0
CP008925.1	h6.sal.bam	other	3375326	3375326	0	+	3	3	143	147	3.0
CP008925.1	h6.sal.bam	other	3375327	3375327	0	+	3	2	144	144	2.0
CP008925.1	h6.sal.bam	other	3375328	3375328	0	+	0	1	141	147	0.0
CP008925.1	h6.sal.bam	other	3375329	3375329	0	+	1	1	138	147	0.6666666666666666
CP008925.1	h6.sal.bam	other	3375330	3375330	0	+	3	5	136	146	1.5
CP008925.1	h6.sal.bam	other	3375331	3375331	0	+	1	1	135	141	0.5
CP008925.1	h6.sal.bam	other	3375332	3375332	0	+	1	1	133	144	0.5
CP008925.1	h6.sal.bam	other	3375333	3375333	0	+	3	4	133	146	1.5
CP008925.1	h6.sal.bam	other	3375334	3375334	0	+	3	1	134	143	1.5
CP008925.1	h6.sal.bam	other	3375335	3375335	0	+	1	1	134	144	0.5
CP008925.1	h6.sal.bam	other	3375336	3375336	0	+	5	3	139	146	2.5
CP008925.1	h6.sal.bam	other	3375337	3375337	0	+	1	0	136	143	0.5
CP008925.1	h6.sal.bam	other	3375338	3375338	0	+	5	1	138	145	2.5
CP008925.1	h6.sal.bam	other	3375339	3375339	0	+	1	5	139	145	0.5
CP008925.1	h6.sal.bam	other	3375340	3375340	0	+	5	0	137	147	2.5
CP008925.1	h6.sal.bam	other	3375341	3375341	0	+	3	8	140	150	1.5
CP008925.1	h6.sal.bam	other	3375342	3375342	0	+	2	3	135	148	1.0
CP008925.1	h6.sal.bam	other	3375343	3375343	0	+	0	1	135	148	0.0
CP008925.1	h6.sal.bam	other	3375344	3375344	0	+	0	1	135	148	0.0
CP008925.1	h6.sal.bam	other	3375345	3375345	0	+	4	1	136	148	2.0
CP008925.1	h6.sal.bam	other	3375346	3375346	0	+	1	1	135	147	0.5
CP008925.1	h6.sal.bam	other	3375347	3375347	0	+	5	1	139	151	2.5
CP008925.1	h6.sal.bam	other	3375348	3375348	0	+	0	2	138	151	0.0
CP008925.1	h6.sal.bam	other	3375349	3375349	0	+	0	2	137	149	0.0
CP008925.1	h6.sal.bam	other	3375350	3375350	0	+	0	2	137	151	0.0
CP008925.1	h6.sal.bam	other	3375351	3375351	0	+	4	2	140	153	2.0
CP008925.1	h6.sal.bam	other	3375352	3375352	0	+	0	2	137	151	0.0
CP008925.1	h6.sal.bam	other	3375353	3375353	0	+	1	4	138	151	0.5
CP008925.1	h6.sal.bam	other	3375354	3375354	0	+	1	1	139	150	0.5
CP008925.1	h6.sal.bam	other	3375355	3375355	0	+	1	4	139	151	0.5
CP008925.1	h6.sal.bam	other	3375356	3375356	0	+	5	3	144	152	2.5
CP008925.1	h6.sal.bam	other	3375357	3375357	0	+	1	2	144	152	0.5
CP008925.1	h6.sal.bam	other	3375358	3375358	0	+	4	0	147	152	2.0
CP008925.1	h6.sal.bam	other	3375359	3375359	0	+	1	1	148	152	0.5
CP008925.1	h6.sal.bam	other	3375360	3375360	0	+	0	6	145	153	0.0
CP008925.1	h6.sal.bam	other	3375361	3375361	0	+	1	2	144	149	0.5
CP008925.1	h6.sal.bam	other	3375362	3375362	0	+	0	3	144	147	0.0
CP008925.1	h6.sal.bam	other	3375363	3375363	0	+	1	1	145	150	0.5
CP008925.1	h6.sal.bam	other	3375364	3375364	0	+	2	1	145	149	1.0
CP008925.1	h6.sal.bam	other	3375365	3375365	0	+	2	2	146	148	1.0
CP008925.1	h6.sal.bam	other	3375366	3375366	0	+	1	3	145	149	0.5
CP008925.1	h6.sal.bam	other	3375367	3375367	0	+	2	4	145	146	1.0
CP008925.1	h6.sal.bam	other	3375368	3375368	0	+	7	0	143	147	3.5
CP008925.1	h6.sal.bam	other	3375369	3375369	0	+	1	2	144	149	0.5
CP008925.1	h6.sal.bam	other	3375370	3375370	0	+	0	4	142	155	0.0
CP008925.1	h6.sal.bam	other	3375371	3375371	0	+	1	3	143	153	0.6666666666666666
CP008925.1	h6.sal.bam	other	3375372	3375372	0	+	5	1	148	152	5.0
CP008925.1	h6.sal.bam	other	3375373	3375373	0	+	4	3	152	151	4.0
CP008925.1	h6.sal.bam	other	3375374	3375374	0	+	2	2	149	152	2.0
CP008925.1	h6.sal.bam	other	3375375	3375375	0	+	2	1	151	150	2.0
CP008925.1	h6.sal.bam	other	3375376	3375376	0	+	0	0	149	149	0.0
CP008925.1	h6.sal.bam	other	3375377	3375377	0	+	4	3	153	149	4.0
CP008925.1	h6.sal.bam	other	3375378	3375378	0	+	0	5	151	148	0.0
CP008925.1	h6.sal.bam	other	3375379	3375379	0	+	2	1	149	147	2.0
CP008925.1	h6.sal.bam	other	3375380	3375380	0	+	4	0	151	146	4.0
CP008925.1	h6.sal.bam	other	3375381	3375381	0	+	2	3	153	153	2.0
CP008925.1	h6.sal.bam	other	3375382	3375382	0	+	0	1	153	155	0.0
CP008925.1	h6.sal.bam	other	3375383	3375383	0	+	0	1	152	161	0.0
CP008925.1	h6.sal.bam	other	3375384	3375384	0	+	3	2	152	163	3.0
CP008925.1	h6.sal.bam	other	3375385	3375385	0	+	1	2	150	163	1.0
CP008925.1	h6.sal.bam	other	3375386	3375386	0	+	1	2	151	163	1.0
CP008925.1	h6.sal.bam	other	3375387	3375387	0	+	4	2	154	161	4.0
CP008925.1	h6.sal.bam	other	3375388	3375388	0	+	1	1	154	159	1.0
CP008925.1	h6.sal.bam	other	3375389	3375389	0	+	3	0	154	170	3.0
CP008925.1	h6.sal.bam	other	3375390	3375390	0	+	0	0	151	171	0.0
CP008925.1	h6.sal.bam	other	3375391	3375391	0	+	2	2	151	171	2.0
CP008925.1	h6.sal.bam	other	3375392	3375392	0	+	2	3	145	172	2.0
CP008925.1	h6.sal.bam	other	3375393	3375393	0	+	1	1	146	171	1.0
CP008925.1	h6.sal.bam	other	3375394	3375394	0	+	1	2	147	174	1.0
CP008925.1	h6.sal.bam	other	3375395	3375395	0	+	4	1	146	175	4.0
CP008925.1	h6.sal.bam	other	3375396	3375396	0	+	3	1	145	174	2.0
CP008925.1	h6.sal.bam	other	3375397	3375397	0	+	0	1	143	176	0.0
CP008925.1	h6.sal.bam	other	3375398	3375398	0	+	2	1	142	175	1.3333333333333333
CP008925.1	h6.sal.bam	other	3375399	3375399	0	+	2	5	144	174	1.0
CP008925.1	h6.sal.bam	other	3375400	3375400	0	+	0	1	142	170	0.0
CP008925.1	h6.sal.bam	other	3375401	3375401	0	+	3	2	142	170	1.5
CP008925.1	h6.sal.bam	other	3375402	3375402	0	+	4	3	143	169	2.0
CP008925.1	h6.sal.bam	other	3375403	3375403	0	+	0	0	143	166	0.0
CP008925.1	h6.sal.bam	other	3375404	3375404	0	+	2	0	143	169	1.0
CP008925.1	h6.sal.bam	other	3375405	3375405	0	+	0	0	139	170	0.0
CP008925.1	h6.sal.bam	other	3375406	3375406	0	+	5	4	136	172	2.5
CP008925.1	h6.sal.bam	other	3375407	3375407	0	+	1	3	137	170	0.5
CP008925.1	h6.sal.bam	other	3375408	3375408	0	+	0	1	137	173	0.0
CP008925.1	h6.sal.bam	other	3375409	3375409	0	+	3	2	140	172	1.5
CP008925.1	h6.sal.bam	other	3375410	3375410	0	+	2	3	139	170	1.0
CP008925.1	h6.sal.bam	other	3375411	3375411	0	+	3	2	139	172	1.5
CP008925.1	h6.sal.bam	other	3375412	3375412	0	+	0	1	134	170	0.0
CP008925.1	h6.sal.bam	other	3375413	3375413	0	+	1	4	135	169	0.5
CP008925.1	h6.sal.bam	other	3375414	3375414	0	+	3	3	137	165	1.5
CP008925.1	h6.sal.bam	other	3375415	3375415	0	+	1	3	133	162	0.5
CP008925.1	h6.sal.bam	other	3375416	3375416	0	+	1	6	131	159	0.5
CP008925.1	h6.sal.bam	other	3375417	3375417	0	+	1	2	130	153	0.5
CP008925.1	h6.sal.bam	other	3375418	3375418	0	+	1	1	131	152	0.5
CP008925.1	h6.sal.bam	other	3375419	3375419	0	+	3	1	134	154	1.5
CP008925.1	h6.sal.bam	other	3375420	3375420	0	+	3	1	134	153	1.5
CP008925.1	h6.sal.bam	other	3375421	3375421	0	+	1	4	133	152	0.5
CP008925.1	h6.sal.bam	other	3375422	3375422	0	+	0	1	129	148	0.0
CP008925.1	h6.sal.bam	other	3375423	3375423	0	+	1	0	130	147	0.5
CP008925.1	h6.sal.bam	other	3375424	3375424	0	+	2	4	132	148	1.0
CP008925.1	h6.sal.bam	other	3375425	3375425	0	+	2	4	134	145	1.0
CP008925.1	h6.sal.bam	other	3375426	3375426	0	+	0	0	130	141	0.0
CP008925.1	h6.sal.bam	other	3375427	3375427	0	+	2	2	131	141	1.0
CP008925.1	h6.sal.bam	other	3375428	3375428	0	+	1	3	131	139	0.5
CP008925.1	h6.sal.bam	other	3375429	3375429	0	+	4	3	134	139	2.0
CP008925.1	h6.sal.bam	other	3375430	3375430	0	+	1	5	135	138	0.6666666666666666
CP008925.1	h6.sal.bam	other	3375431	3375431	0	+	2	3	132	133	2.0
CP008925.1	h6.sal.bam	other	3375432	3375432	0	+	1	2	131	130	0.6666666666666666
CP008925.1	h6.sal.bam	other	3375433	3375433	0	+	3	2	130	128	1.5
CP008925.1	h6.sal.bam	other	3375434	3375434	0	+	2	0	131	126	1.3333333333333333
CP008925.1	h6.sal.bam	other	3375435	3375435	0	+	0	2	131	127	0.0
CP008925.1	h6.sal.bam	other	3375436	3375436	0	+	1	5	130	125	0.5
CP008925.1	h6.sal.bam	other	3375437	3375437	0	+	2	1	133	127	1.3333333333333333
CP008925.1	h6.sal.bam	other	3375438	3375438	0	+	2	2	134	126	1.3333333333333333
CP008925.1	h6.sal.bam	other	3375439	3375439	0	+	0	3	130	124	0.0
CP008925.1	h6.sal.bam	other	3375440	3375440	0	+	2	1	132	121	2.0
CP008925.1	h6.sal.bam	other	3375441	3375441	0	+	4	1	135	123	4.0
CP008925.1	h6.sal.bam	other	3375442	3375442	0	+	2	2	134	126	2.0
CP008925.1	h6.sal.bam	other	3375443	3375443	0	+	2	5	130	125	2.0
CP008925.1	h6.sal.bam	other	3375444	3375444	0	+	0	3	129	120	0.0
CP008925.1	h6.sal.bam	other	3375445	3375445	0	+	2	2	130	118	2.0
CP008925.1	h6.sal.bam	other	3375446	3375446	0	+	2	2	123	116	2.0
CP008925.1	h6.sal.bam	other	3375447	3375447	0	+	7	3	130	115	7.0
CP008925.1	h6.sal.bam	other	3375448	3375448	0	+	0	2	130	112	0.0
CP008925.1	h6.sal.bam	other	3375449	3375449	0	+	2	0	128	112	2.0
CP008925.1	h6.sal.bam	other	3375450	3375450	0	+	2	2	130	112	2.0
CP008925.1	h6.sal.bam	other	3375451	3375451	0	+	2	1	129	110	2.0
CP008925.1	h6.sal.bam	other	3375452	3375452	0	+	0	0	126	109	0.0
CP008925.1	h6.sal.bam	other	3375453	3375453	0	+	3	3	129	119	3.0
CP008925.1	h6.sal.bam	other	3375454	3375454	0	+	1	3	128	116	1.0
CP008925.1	h6.sal.bam	other	3375455	3375455	0	+	1	4	126	113	1.0
CP008925.1	h6.sal.bam	other	3375456	3375456	0	+	3	5	128	115	3.0
CP008925.1	h6.sal.bam	other	3375457	3375457	0	+	0	7	127	110	0.0
CP008925.1	h6.sal.bam	other	3375458	3375458	0	+	1	3	128	105	1.0
CP008925.1	h6.sal.bam	other	3375459	3375459	0	+	1	2	127	102	1.0
CP008925.1	h6.sal.bam	other	3375460	3375460	0	+	0	2	126	101	0.0
CP008925.1	h6.sal.bam	other	3375461	3375461	0	+	3	3	125	99	3.0
CP008925.1	h6.sal.bam	other	3375462	3375462	0	+	1	4	126	96	1.0
CP008925.1	h6.sal.bam	other	3375463	3375463	0	+	1	5	126	93	0.6666666666666666
CP008925.1	h6.sal.bam	other	3375464	3375464	0	+	1	1	125	91	1.0
CP008925.1	h6.sal.bam	other	3375465	3375465	0	+	2	0	126	90	1.3333333333333333
CP008925.1	h6.sal.bam	other	3375466	3375466	0	+	2	3	126	90	1.0
CP008925.1	h6.sal.bam	other	3375467	3375467	0	+	4	2	125	87	2.0
CP008925.1	h6.sal.bam	other	3375468	3375468	0	+	1	4	126	89	0.5
CP008925.1	h6.sal.bam	other	3375469	3375469	0	+	3	3	129	86	1.5
CP008925.1	h6.sal.bam	other	3375470	3375470	0	+	2	1	128	85	1.0
CP008925.1	h6.sal.bam	other	3375471	3375471	0	+	2	1	127	86	1.0
CP008925.1	h6.sal.bam	other	3375472	3375472	0	+	3	0	129	86	1.5
CP008925.1	h6.sal.bam	other	3375473	3375473	0	+	0	1	126	92	0.0
CP008925.1	h6.sal.bam	other	3375474	3375474	0	+	0	1	126	93	0.0
CP008925.1	h6.sal.bam	other	3375475	3375475	0	+	1	0	120	92	0.5
CP008925.1	h6.sal.bam	other	3375476	3375476	0	+	0	1	120	94	0.0
CP008925.1	h6.sal.bam	other	3375477	3375477	0	+	0	2	120	94	0.0
CP008925.1	h6.sal.bam	other	3375478	3375478	0	+	2	1	122	97	1.3333333333333333
CP008925.1	h6.sal.bam	other	3375479	3375479	0	+	1	1	121	96	1.0
CP008925.1	h6.sal.bam	other	3375480	3375480	0	+	1	2	119	95	0.6666666666666666
CP008925.1	h6.sal.bam	other	3375481	3375481	0	+	1	2	118	120	0.6666666666666666
CP008925.1	h6.sal.bam	other	3375482	3375482	0	+	3	6	120	118	1.5
CP008925.1	h6.sal.bam	other	3375483	3375483	0	+	3	3	120	119	1.5
CP008925.1	h6.sal.bam	other	3375484	3375484	0	+	1	0	121	117	0.5
CP008925.1	h6.sal.bam	other	3375485	3375485	0	+	1	2	120	118	0.5
CP008925.1	h6.sal.bam	other	3375486	3375486	0	+	7	0	124	116	3.5
CP008925.1	h6.sal.bam	other	3375487	3375487	0	+	0	0	124	116	0.0
CP008925.1	h6.sal.bam	other	3375488	3375488	0	+	1	0	124	117	0.5
CP008925.1	h6.sal.bam	other	3375489	3375489	0	+	1	0	122	117	0.5
CP008925.1	h6.sal.bam	other	3375490	3375490	0	+	0	0	121	117	0.0
CP008925.1	h6.sal.bam	other	3375491	3375491	0	+	0	0	120	119	0.0
CP008925.1	h6.sal.bam	other	3375492	3375492	0	+	0	1	115	120	0.0
CP008925.1	h6.sal.bam	other	3375493	3375493	0	+	1	3	116	121	0.5
CP008925.1	h6.sal.bam	other	3375494	3375494	0	+	1	0	117	118	0.5
CP008925.1	h6.sal.bam	other	3375495	3375495	0	+	4	0	118	119	2.0
CP008925.1	h6.sal.bam	other	3375496	3375496	0	+	1	0	118	120	0.6666666666666666
CP008925.1	h6.sal.bam	other	3375497	3375497	0	+	2	1	120	124	2.0
CP008925.1	h6.sal.bam	other	3375498	3375498	0	+	0	1	119	123	0.0
CP008925.1	h6.sal.bam	other	3375499	3375499	0	+	3	1	120	122	3.0
CP008925.1	h6.sal.bam	other	3375500	3375500	0	+	2	2	120	124	2.0
CP008925.1	h6.sal.bam	other	3375501	3375501	0	+	2	2	122	124	2.0
CP008925.1	h6.sal.bam	other	3375502	3375502	0	+	3	0	123	122	3.0
CP008925.1	h6.sal.bam	other	3375503	3375503	0	+	2	0	124	122	2.0
CP008925.1	h6.sal.bam	other	3375504	3375504	0	+	1	3	121	124	1.0
CP008925.1	h6.sal.bam	other	3375505	3375505	0	+	2	1	122	123	2.0
CP008925.1	h6.sal.bam	other	3375506	3375506	0	+	1	3	120	124	1.0
CP008925.1	h6.sal.bam	other	3375507	3375507	0	+	3	2	118	121	3.0
CP008925.1	h6.sal.bam	other	3375508	3375508	0	+	0	5	118	119	0.0
CP008925.1	h6.sal.bam	other	3375509	3375509	0	+	2	4	119	116	1.0
CP008925.1	h6.sal.bam	other	3375510	3375510	0	+	2	2	121	114	1.0
CP008925.1	h6.sal.bam	other	3375511	3375511	0	+	4	1	124	114	2.6666666666666665
CP008925.1	h6.sal.bam	other	3375512	3375512	0	+	2	1	119	119	1.3333333333333333
CP008925.1	h6.sal.bam	other	3375513	3375513	0	+	2	1	121	121	1.3333333333333333
CP008925.1	h6.sal.bam	other	3375514	3375514	0	+	0	3	121	120	0.0
CP008925.1	h6.sal.bam	other	3375515	3375515	0	+	3	6	124	120	1.5
CP008925.1	h6.sal.bam	other	3375516	3375516	0	+	3	2	124	115	2.0
CP008925.1	h6.sal.bam	other	3375517	3375517	0	+	1	2	123	113	0.6666666666666666
CP008925.1	h6.sal.bam	other	3375518	3375518	0	+	0	0	121	112	0.0
CP008925.1	h6.sal.bam	other	3375519	3375519	0	+	2	2	121	113	2.0
CP008925.1	h6.sal.bam	other	3375520	3375520	0	+	2	3	123	114	2.0
CP008925.1	h6.sal.bam	other	3375521	3375521	0	+	4	1	119	114	4.0
CP008925.1	h6.sal.bam	other	3375522	3375522	0	+	0	1	119	113	0.0
CP008925.1	h6.sal.bam	other	3375523	3375523	0	+	1	0	120	113	1.0
CP008925.1	h6.sal.bam	other	3375524	3375524	0	+	3	2	119	116	3.0
CP008925.1	h6.sal.bam	other	3375525	3375525	0	+	1	1	118	115	0.6666666666666666
CP008925.1	h6.sal.bam	other	3375526	3375526	0	+	1	5	119	114	0.5
CP008925.1	h6.sal.bam	other	3375527	3375527	0	+	0	0	118	116	0.0
CP008925.1	h6.sal.bam	other	3375528	3375528	0	+	1	3	116	118	0.6666666666666666
CP008925.1	h6.sal.bam	other	3375529	3375529	0	+	1	1	117	118	0.5
CP008925.1	h6.sal.bam	other	3375530	3375530	0	+	3	2	119	117	1.5
CP008925.1	h6.sal.bam	other	3375531	3375531	0	+	3	1	119	115	1.5
CP008925.1	h6.sal.bam	other	3375532	3375532	0	+	4	1	122	114	2.0
CP008925.1	h6.sal.bam	other	3375533	3375533	0	+	4	1	126	113	2.0
CP008925.1	h6.sal.bam	other	3375534	3375534	0	+	3	2	128	112	1.5
CP008925.1	h6.sal.bam	other	3375535	3375535	0	+	5	0	133	110	2.5
CP008925.1	h6.sal.bam	other	3375536	3375536	0	+	3	1	133	124	1.5
CP008925.1	h6.sal.bam	other	3375537	3375537	0	+	2	3	133	127	1.0
CP008925.1	h6.sal.bam	other	3375538	3375538	0	+	0	3	132	127	0.0
CP008925.1	h6.sal.bam	other	3375539	3375539	0	+	2	2	132	125	1.0
CP008925.1	h6.sal.bam	other	3375540	3375540	0	+	0	2	132	123	0.0
CP008925.1	h6.sal.bam	other	3375541	3375541	0	+	2	4	132	123	1.0
CP008925.1	h6.sal.bam	other	3375542	3375542	0	+	2	3	130	119	1.0
CP008925.1	h6.sal.bam	other	3375543	3375543	0	+	1	3	130	119	0.5
CP008925.1	h6.sal.bam	other	3375544	3375544	0	+	5	0	130	116	2.5
CP008925.1	h6.sal.bam	other	3375545	3375545	0	+	1	4	131	116	0.5
CP008925.1	h6.sal.bam	other	3375546	3375546	0	+	1	1	130	117	0.5
CP008925.1	h6.sal.bam	other	3375547	3375547	0	+	0	1	127	117	0.0
CP008925.1	h6.sal.bam	other	3375548	3375548	0	+	0	4	127	116	0.0
CP008925.1	h6.sal.bam	other	3375549	3375549	0	+	4	1	131	115	2.0
CP008925.1	h6.sal.bam	other	3375550	3375550	0	+	0	1	130	116	0.0
CP008925.1	h6.sal.bam	other	3375551	3375551	0	+	1	0	131	116	0.5
CP008925.1	h6.sal.bam	other	3375552	3375552	0	+	1	3	132	117	0.5
CP008925.1	h6.sal.bam	other	3375553	3375553	0	+	0	1	129	116	0.0
CP008925.1	h6.sal.bam	other	3375554	3375554	0	+	2	0	130	117	1.0
CP008925.1	h6.sal.bam	other	3375555	3375555	0	+	2	2	132	117	1.0
CP008925.1	h6.sal.bam	other	3375556	3375556	0	+	2	2	133	117	1.0
CP008925.1	h6.sal.bam	other	3375557	3375557	0	+	2	0	129	119	1.0
CP008925.1	h6.sal.bam	other	3375558	3375558	0	+	2	1	131	119	1.0
CP008925.1	h6.sal.bam	other	3375559	3375559	0	+	4	1	133	121	2.0
CP008925.1	h6.sal.bam	other	3375560	3375560	0	+	1	0	127	124	0.5
CP008925.1	h6.sal.bam	other	3375561	3375561	0	+	1	1	128	124	0.5
CP008925.1	h6.sal.bam	other	3375562	3375562	0	+	1	0	129	127	0.5
CP008925.1	h6.sal.bam	other	3375563	3375563	0	+	1	1	129	127	0.5
CP008925.1	h6.sal.bam	other	3375564	3375564	0	+	2	1	130	127	1.0
CP008925.1	h6.sal.bam	other	3375565	3375565	0	+	2	0	132	127	1.0
CP008925.1	h6.sal.bam	other	3375566	3375566	0	+	1	1	133	127	0.6666666666666666
CP008925.1	h6.sal.bam	other	3375567	3375567	0	+	2	2	135	128	1.3333333333333333
CP008925.1	h6.sal.bam	other	3375568	3375568	0	+	1	1	135	126	0.6666666666666666
CP008925.1	h6.sal.bam	other	3375569	3375569	0	+	1	1	135	125	0.6666666666666666
CP008925.1	h6.sal.bam	other	3375570	3375570	0	+	2	2	133	128	2.0
CP008925.1	h6.sal.bam	other	3375571	3375571	0	+	2	2	134	127	2.0
CP008925.1	h6.sal.bam	other	3375572	3375572	0	+	1	0	133	125	1.0
CP008925.1	h6.sal.bam	other	3375573	3375573	0	+	0	2	132	125	0.0
CP008925.1	h6.sal.bam	other	3375574	3375574	0	+	3	2	133	128	3.0
CP008925.1	h6.sal.bam	other	3375575	3375575	0	+	2	1	131	127	2.0
CP008925.1	h6.sal.bam	other	3375576	3375576	0	+	2	0	126	126	2.0
CP008925.1	h6.sal.bam	other	3375577	3375577	0	+	0	2	126	126	0.0
CP008925.1	h6.sal.bam	other	3375578	3375578	0	+	1	2	125	125	0.5
CP008925.1	h6.sal.bam	other	3375579	3375579	0	+	2	2	127	127	1.0
CP008925.1	h6.sal.bam	other	3375580	3375580	0	+	5	0	132	126	3.3333333333333335
CP008925.1	h6.sal.bam	other	3375581	3375581	0	+	0	0	130	126	0.0
CP008925.1	h6.sal.bam	other	3375582	3375582	0	+	3	3	130	129	3.0
CP008925.1	h6.sal.bam	other	3375583	3375583	0	+	3	0	133	132	3.0
CP008925.1	h6.sal.bam	other	3375584	3375584	0	+	1	2	132	133	1.0
CP008925.1	h6.sal.bam	other	3375585	3375585	0	+	5	1	131	132	5.0
CP008925.1	h6.sal.bam	other	3375586	3375586	0	+	2	7	133	131	2.0
CP008925.1	h6.sal.bam	other	3375587	3375587	0	+	2	1	134	127	2.0
CP008925.1	h6.sal.bam	other	3375588	3375588	0	+	2	1	134	126	2.0
CP008925.1	h6.sal.bam	other	3375589	3375589	0	+	1	3	135	129	1.0
CP008925.1	h6.sal.bam	other	3375590	3375590	0	+	5	1	135	129	5.0
CP008925.1	h6.sal.bam	other	3375591	3375591	0	+	1	0	133	129	1.0
CP008925.1	h6.sal.bam	other	3375592	3375592	0	+	0	1	133	130	0.0
CP008925.1	h6.sal.bam	GTTC	3375593	3375593	3375601	+	0	1	127	130	0.0
CP008925.1	h6.sal.bam	other	3375594	3375594	0	+	1	3	128	132	1.0
CP008925.1	h6.sal.bam	GTTC	3375595	3375595	3375601	+	2	3	130	131	2.0
CP008925.1	h6.sal.bam	other	3375596	3375596	0	+	0	1	130	128	0.0
CP008925.1	h6.sal.bam	other	3375597	3375597	0	+	0	1	125	132	0.0
CP008925.1	h6.sal.bam	other	3375598	3375598	0	+	1	2	126	135	1.0
CP008925.1	h6.sal.bam	other	3375599	3375599	0	+	1	2	126	135	1.0
CP008925.1	h6.sal.bam	other	3375600	3375600	0	+	2	3	128	138	2.0
CP008925.1	h6.sal.bam	other	3375601	3375601	0	+	1	3	129	138	1.0
CP008925.1	h6.sal.bam	other	3375602	3375602	0	+	1	2	130	135	1.0
CP008925.1	h6.sal.bam	other	3375603	3375603	0	+	1	3	130	134	1.0
CP008925.1	h6.sal.bam	other	3375604	3375604	0	+	0	2	129	132	0.0
CP008925.1	h6.sal.bam	other	3375605	3375605	0	+	2	1	128	131	2.0
CP008925.1	h6.sal.bam	other	3375606	3375606	0	+	3	2	127	130	3.0
CP008925.1	h6.sal.bam	other	3375607	3375607	0	+	5	1	128	128	5.0
CP008925.1	h6.sal.bam	other	3375608	3375608	0	+	2	2	125	127	2.0
CP008925.1	h6.sal.bam	other	3375609	3375609	0	+	1	1	118	126	1.0
CP008925.1	h6.sal.bam	GTTC	3375610	3375610	3375601	+	3	6	121	125	3.0
CP008925.1	h6.sal.bam	other	3375611	3375611	0	+	3	5	121	124	3.0
CP008925.1	h6.sal.bam	GTTC	3375612	3375612	3375601	+	2	2	122	120	2.0
CP008925.1	h6.sal.bam	other	3375613	3375613	0	+	2	1	124	118	2.0
CP008925.1	h6.sal.bam	other	3375614	3375614	0	+	1	1	123	124	1.0
CP008925.1	h6.sal.bam	other	3375615	3375615	0	+	0	1	123	126	0.0
CP008925.1	h6.sal.bam	other	3375616	3375616	0	+	0	0	119	127	0.0
CP008925.1	h6.sal.bam	other	3375617	3375617	0	+	1	3	119	127	1.0
CP008925.1	h6.sal.bam	other	3375618	3375618	0	+	1	0	120	124	1.0
CP008925.1	h6.sal.bam	other	3375619	3375619	0	+	2	4	117	127	2.0
CP008925.1	h6.sal.bam	other	3375620	3375620	0	+	1	1	116	125	1.0
CP008925.1	h6.sal.bam	other	3375621	3375621	0	+	1	0	116	126	1.0
CP008925.1	h6.sal.bam	other	3375622	3375622	0	+	2	3	118	128	2.0
CP008925.1	h6.sal.bam	other	3375623	3375623	0	+	2	0	120	127	2.0
CP008925.1	h6.sal.bam	other	3375624	3375624	0	+	1	2	118	129	1.0
CP008925.1	h6.sal.bam	other	3375625	3375625	0	+	0	1	116	128	0.0
CP008925.1	h6.sal.bam	other	3375626	3375626	0	+	1	1	117	127	1.0
CP008925.1	h6.sal.bam	other	3375627	3375627	0	+	2	2	118	126	2.0
CP008925.1	h6.sal.bam	other	3375628	3375628	0	+	2	2	120	124	2.0
CP008925.1	h6.sal.bam	other	3375629	3375629	0	+	0	0	117	122	0.0
CP008925.1	h6.sal.bam	other	3375630	3375630	0	+	1	3	115	123	1.0
CP008925.1	h6.sal.bam	other	3375631	3375631	0	+	1	3	114	123	1.0
CP008925.1	h6.sal.bam	other	3375632	3375632	0	+	4	0	115	121	4.0
CP008925.1	h6.sal.bam	other	3375633	3375633	0	+	1	3	116	121	1.0
CP008925.1	h6.sal.bam	other	3375634	3375634	0	+	1	4	113	119	1.0
CP008925.1	h6.sal.bam	other	3375635	3375635	0	+	2	2	114	125	2.0
CP008925.1	h6.sal.bam	other	3375636	3375636	0	+	0	2	114	124	0.0
CP008925.1	h6.sal.bam	other	3375637	3375637	0	+	0	0	113	123	0.0
CP008925.1	h6.sal.bam	other	3375638	3375638	0	+	0	1	112	123	0.0
CP008925.1	h6.sal.bam	other	3375639	3375639	0	+	2	1	110	127	2.0
CP008925.1	h6.sal.bam	other	3375640	3375640	0	+	2	2	111	128	2.0
CP008925.1	h6.sal.bam	other	3375641	3375641	0	+	0	2	109	128	0.0
CP008925.1	h6.sal.bam	other	3375642	3375642	0	+	1	0	109	126	1.0
CP008925.1	h6.sal.bam	other	3375643	3375643	0	+	2	2	110	127	2.0
CP008925.1	h6.sal.bam	other	3375644	3375644	0	+	0	0	107	127	0.0
CP008925.1	h6.sal.bam	other	3375645	3375645	0	+	0	1	104	127	0.0
CP008925.1	h6.sal.bam	other	3375646	3375646	0	+	0	2	104	129	0.0
CP008925.1	h6.sal.bam	other	3375647	3375647	0	+	1	0	105	129	1.0
CP008925.1	h6.sal.bam	other	3375648	3375648	0	+	1	3	106	132	1.0
CP008925.1	h6.sal.bam	other	3375649	3375649	0	+	2	1	105	133	2.0
CP008925.1	h6.sal.bam	other	3375650	3375650	0	+	0	0	102	136	0.0
CP008925.1	h6.sal.bam	other	3375651	3375651	0	+	0	0	100	137	0.0
CP008925.1	h6.sal.bam	other	3375652	3375652	0	+	0	3	100	140	0.0
CP008925.1	h6.sal.bam	other	3375653	3375653	0	+	5	2	99	138	5.0
CP008925.1	h6.sal.bam	other	3375654	3375654	0	+	1	1	100	136	1.0
CP008925.1	h6.sal.bam	other	3375655	3375655	0	+	0	4	100	139	0.0
CP008925.1	h6.sal.bam	other	3375656	3375656	0	+	2	2	99	138	2.0
CP008925.1	h6.sal.bam	other	3375657	3375657	0	+	1	5	100	137	1.0
CP008925.1	h6.sal.bam	other	3375658	3375658	0	+	3	1	101	133	3.0
CP008925.1	h6.sal.bam	other	3375659	3375659	0	+	2	2	102	137	2.0
CP008925.1	h6.sal.bam	other	3375660	3375660	0	+	5	0	101	136	5.0
CP008925.1	h6.sal.bam	other	3375661	3375661	0	+	3	1	104	137	3.0
CP008925.1	h6.sal.bam	other	3375662	3375662	0	+	1	1	103	137	1.0
CP008925.1	h6.sal.bam	other	3375663	3375663	0	+	3	5	104	142	3.0
CP008925.1	h6.sal.bam	other	3375664	3375664	0	+	1	2	103	138	1.0
CP008925.1	h6.sal.bam	other	3375665	3375665	0	+	1	2	99	138	1.0
CP008925.1	h6.sal.bam	other	3375666	3375666	0	+	2	1	101	137	2.0
CP008925.1	h6.sal.bam	other	3375667	3375667	0	+	3	3	104	137	3.0
CP008925.1	h6.sal.bam	other	3375668	3375668	0	+	1	0	104	134	1.0
CP008925.1	h6.sal.bam	other	3375669	3375669	0	+	4	2	108	135	4.0
CP008925.1	h6.sal.bam	other	3375670	3375670	0	+	2	5	108	135	2.0
CP008925.1	h6.sal.bam	other	3375671	3375671	0	+	3	2	111	132	3.0
CP008925.1	h6.sal.bam	other	3375672	3375672	0	+	1	2	112	130	1.0
CP008925.1	h6.sal.bam	other	3375673	3375673	0	+	1	2	112	130	1.0
CP008925.1	h6.sal.bam	other	3375674	3375674	0	+	3	4	111	132	3.0
CP008925.1	h6.sal.bam	other	3375675	3375675	0	+	2	3	113	130	2.0
CP008925.1	h6.sal.bam	other	3375676	3375676	0	+	4	2	117	129	4.0
CP008925.1	h6.sal.bam	other	3375677	3375677	0	+	3	1	118	128	3.0
CP008925.1	h6.sal.bam	other	3375678	3375678	0	+	1	0	119	127	1.0
CP008925.1	h6.sal.bam	other	3375679	3375679	0	+	2	0	121	129	2.0
CP008925.1	h6.sal.bam	other	3375680	3375680	0	+	3	0	118	129	3.0
CP008925.1	h6.sal.bam	other	3375681	3375681	0	+	1	1	119	131	1.0
CP008925.1	h6.sal.bam	other	3375682	3375682	0	+	2	0	114	131	2.0
CP008925.1	h6.sal.bam	other	3375683	3375683	0	+	4	1	118	131	4.0
CP008925.1	h6.sal.bam	other	3375684	3375684	0	+	1	2	116	130	1.0
CP008925.1	h6.sal.bam	other	3375685	3375685	0	+	1	3	115	128	1.0
CP008925.1	h6.sal.bam	other	3375686	3375686	0	+	0	0	113	139	0.0
CP008925.1	h6.sal.bam	other	3375687	3375687	0	+	0	3	109	140	0.0
CP008925.1	h6.sal.bam	other	3375688	3375688	0	+	1	4	109	138	1.0
CP008925.1	h6.sal.bam	other	3375689	3375689	0	+	1	3	110	134	1.0
CP008925.1	h6.sal.bam	other	3375690	3375690	0	+	1	1	111	131	1.0
CP008925.1	h6.sal.bam	other	3375691	3375691	0	+	3	0	114	131	3.0
CP008925.1	h6.sal.bam	other	3375692	3375692	0	+	2	3	115	131	2.0
CP008925.1	h6.sal.bam	other	3375693	3375693	0	+	4	2	118	130	4.0
CP008925.1	h6.sal.bam	other	3375694	3375694	0	+	2	3	118	128	2.0
CP008925.1	h6.sal.bam	other	3375695	3375695	0	+	2	2	119	125	2.0
CP008925.1	h6.sal.bam	other	3375696	3375696	0	+	1	2	119	125	1.0
CP008925.1	h6.sal.bam	other	3375697	3375697	0	+	0	0	118	124	0.0
CP008925.1	h6.sal.bam	other	3375698	3375698	0	+	2	4	118	127	2.0
CP008925.1	h6.sal.bam	other	3375699	3375699	0	+	1	1	118	124	1.0
CP008925.1	h6.sal.bam	other	3375700	3375700	0	+	4	1	122	124	4.0
CP008925.1	h6.sal.bam	other	3375701	3375701	0	+	0	0	120	126	0.0
CP008925.1	h6.sal.bam	other	3375702	3375702	0	+	3	0	121	126	3.0
CP008925.1	h6.sal.bam	other	3375703	3375703	0	+	2	0	121	126	2.0
CP008925.1	h6.sal.bam	other	3375704	3375704	0	+	4	3	125	132	2.6666666666666665
CP008925.1	h6.sal.bam	other	3375705	3375705	0	+	5	1	129	130	3.3333333333333335
CP008925.1	h6.sal.bam	other	3375706	3375706	0	+	3	1	127	130	2.0
CP008925.1	h6.sal.bam	other	3375707	3375707	0	+	1	6	128	129	0.5
CP008925.1	h6.sal.bam	other	3375708	3375708	0	+	2	2	127	126	1.3333333333333333
CP008925.1	h6.sal.bam	other	3375709	3375709	0	+	0	3	127	131	0.0
CP008925.1	h6.sal.bam	other	3375710	3375710	0	+	1	0	126	131	0.6666666666666666
CP008925.1	h6.sal.bam	other	3375711	3375711	0	+	1	1	127	131	1.0
CP008925.1	h6.sal.bam	other	3375712	3375712	0	+	1	0	128	130	1.0
```
