## Supplementary tables for "Modification-Dependent Restriction Endonuclease-based sequencing method (EcoWI-seq) maps the genome-wide landscape of phosphorothioate modification at base resolution": Supplementary Table S1-SenC87.modification (part 214 of 292)

```
CP008925.1	h6.sal.bam	other	3375713	3375713	0	+	1	4	129	134	1.0
CP008925.1	h6.sal.bam	other	3375714	3375714	0	+	0	2	127	131	0.0
CP008925.1	h6.sal.bam	other	3375715	3375715	0	+	2	2	127	130	2.0
CP008925.1	h6.sal.bam	other	3375716	3375716	0	+	2	0	129	130	2.0
CP008925.1	h6.sal.bam	other	3375717	3375717	0	+	2	1	131	130	2.0
CP008925.1	h6.sal.bam	other	3375718	3375718	0	+	0	2	129	130	0.0
CP008925.1	h6.sal.bam	other	3375719	3375719	0	+	0	1	129	134	0.0
CP008925.1	h6.sal.bam	other	3375720	3375720	0	+	0	3	129	134	0.0
CP008925.1	h6.sal.bam	other	3375721	3375721	0	+	1	2	129	132	1.0
CP008925.1	h6.sal.bam	other	3375722	3375722	0	+	2	2	130	131	2.0
CP008925.1	h6.sal.bam	other	3375723	3375723	0	+	1	5	130	129	1.0
CP008925.1	h6.sal.bam	other	3375724	3375724	0	+	2	4	130	124	2.0
CP008925.1	h6.sal.bam	other	3375725	3375725	0	+	2	1	131	125	2.0
CP008925.1	h6.sal.bam	other	3375726	3375726	0	+	0	1	131	124	0.0
CP008925.1	h6.sal.bam	other	3375727	3375727	0	+	0	1	131	123	0.0
CP008925.1	h6.sal.bam	other	3375728	3375728	0	+	0	0	127	128	0.0
CP008925.1	h6.sal.bam	other	3375729	3375729	0	+	0	4	126	131	0.0
CP008925.1	h6.sal.bam	other	3375730	3375730	0	+	2	3	126	130	2.0
CP008925.1	h6.sal.bam	other	3375731	3375731	0	+	2	1	128	128	2.0
CP008925.1	h6.sal.bam	other	3375732	3375732	0	+	1	1	129	127	1.0
CP008925.1	h6.sal.bam	other	3375733	3375733	0	+	3	7	129	128	3.0
CP008925.1	h6.sal.bam	other	3375734	3375734	0	+	1	1	128	121	1.0
CP008925.1	h6.sal.bam	other	3375735	3375735	0	+	1	0	123	120	1.0
CP008925.1	h6.sal.bam	other	3375736	3375736	0	+	1	5	113	124	1.0
CP008925.1	h6.sal.bam	other	3375737	3375737	0	+	3	1	112	120	3.0
CP008925.1	h6.sal.bam	other	3375738	3375738	0	+	2	1	112	119	2.0
CP008925.1	h6.sal.bam	other	3375739	3375739	0	+	0	2	112	121	0.0
CP008925.1	h6.sal.bam	other	3375740	3375740	0	+	1	1	103	121	1.0
CP008925.1	h6.sal.bam	other	3375741	3375741	0	+	1	1	101	120	1.0
CP008925.1	h6.sal.bam	other	3375742	3375742	0	+	1	0	102	119	1.0
CP008925.1	h6.sal.bam	other	3375743	3375743	0	+	0	1	102	121	0.0
CP008925.1	h6.sal.bam	other	3375744	3375744	0	+	2	2	102	121	2.0
CP008925.1	h6.sal.bam	other	3375745	3375745	0	+	1	2	100	119	1.0
CP008925.1	h6.sal.bam	other	3375746	3375746	0	+	0	1	100	117	0.0
CP008925.1	h6.sal.bam	other	3375747	3375747	0	+	0	2	99	116	0.0
CP008925.1	h6.sal.bam	other	3375748	3375748	0	+	2	2	96	116	2.0
CP008925.1	h6.sal.bam	other	3375749	3375749	0	+	4	2	99	114	4.0
CP008925.1	h6.sal.bam	other	3375750	3375750	0	+	3	2	98	112	3.0
CP008925.1	h6.sal.bam	other	3375751	3375751	0	+	3	1	99	111	3.0
CP008925.1	h6.sal.bam	other	3375752	3375752	0	+	0	2	98	116	0.0
CP008925.1	h6.sal.bam	other	3375753	3375753	0	+	5	0	103	119	5.0
CP008925.1	h6.sal.bam	other	3375754	3375754	0	+	3	0	106	120	3.0
CP008925.1	h6.sal.bam	other	3375755	3375755	0	+	1	2	105	123	1.0
CP008925.1	h6.sal.bam	other	3375756	3375756	0	+	6	6	111	123	6.0
CP008925.1	h6.sal.bam	other	3375757	3375757	0	+	5	1	116	118	5.0
CP008925.1	h6.sal.bam	other	3375758	3375758	0	+	0	6	112	117	0.0
CP008925.1	h6.sal.bam	other	3375759	3375759	0	+	3	2	115	118	3.0
CP008925.1	h6.sal.bam	other	3375760	3375760	0	+	5	1	119	118	5.0
CP008925.1	h6.sal.bam	other	3375761	3375761	0	+	0	0	119	118	0.0
CP008925.1	h6.sal.bam	other	3375762	3375762	0	+	1	1	119	122	1.0
CP008925.1	h6.sal.bam	other	3375763	3375763	0	+	0	0	118	122	0.0
CP008925.1	h6.sal.bam	other	3375764	3375764	0	+	2	0	109	122	2.0
CP008925.1	h6.sal.bam	other	3375765	3375765	0	+	0	1	109	122	0.0
CP008925.1	h6.sal.bam	other	3375766	3375766	0	+	1	0	100	124	1.0
CP008925.1	h6.sal.bam	other	3375767	3375767	0	+	0	2	100	127	0.0
CP008925.1	h6.sal.bam	other	3375768	3375768	0	+	1	0	101	125	1.0
CP008925.1	h6.sal.bam	other	3375769	3375769	0	+	1	2	102	125	1.0
CP008925.1	h6.sal.bam	other	3375770	3375770	0	+	0	1	99	123	0.0
CP008925.1	h6.sal.bam	other	3375771	3375771	0	+	2	2	101	126	2.0
CP008925.1	h6.sal.bam	other	3375772	3375772	0	+	0	1	101	124	0.0
CP008925.1	h6.sal.bam	other	3375773	3375773	0	+	1	1	99	123	1.0
CP008925.1	h6.sal.bam	other	3375774	3375774	0	+	2	1	99	123	2.0
CP008925.1	h6.sal.bam	other	3375775	3375775	0	+	2	3	101	122	2.0
CP008925.1	h6.sal.bam	other	3375776	3375776	0	+	4	5	105	120	4.0
CP008925.1	h6.sal.bam	other	3375777	3375777	0	+	2	0	105	116	2.0
CP008925.1	h6.sal.bam	other	3375778	3375778	0	+	2	1	103	117	2.0
CP008925.1	h6.sal.bam	other	3375779	3375779	0	+	1	1	97	117	1.0
CP008925.1	h6.sal.bam	other	3375780	3375780	0	+	0	1	97	117	0.0
CP008925.1	h6.sal.bam	other	3375781	3375781	0	+	1	1	98	118	1.0
CP008925.1	h6.sal.bam	other	3375782	3375782	0	+	6	3	101	118	6.0
CP008925.1	h6.sal.bam	other	3375783	3375783	0	+	1	6	102	118	1.0
CP008925.1	h6.sal.bam	other	3375784	3375784	0	+	2	3	104	113	2.0
CP008925.1	h6.sal.bam	other	3375785	3375785	0	+	0	0	104	110	0.0
CP008925.1	h6.sal.bam	other	3375786	3375786	0	+	3	3	107	112	3.0
CP008925.1	h6.sal.bam	other	3375787	3375787	0	+	4	1	109	110	4.0
CP008925.1	h6.sal.bam	other	3375788	3375788	0	+	1	1	109	113	1.0
CP008925.1	h6.sal.bam	other	3375789	3375789	0	+	3	1	107	115	3.0
CP008925.1	h6.sal.bam	other	3375790	3375790	0	+	0	2	107	114	0.0
CP008925.1	h6.sal.bam	other	3375791	3375791	0	+	2	1	108	115	1.3333333333333333
CP008925.1	h6.sal.bam	other	3375792	3375792	0	+	1	5	109	114	0.5
CP008925.1	h6.sal.bam	other	3375793	3375793	0	+	0	1	109	112	0.0
CP008925.1	h6.sal.bam	other	3375794	3375794	0	+	0	1	109	111	0.0
CP008925.1	h6.sal.bam	other	3375795	3375795	0	+	2	1	111	115	1.3333333333333333
CP008925.1	h6.sal.bam	other	3375796	3375796	0	+	0	1	111	114	0.0
CP008925.1	h6.sal.bam	other	3375797	3375797	0	+	0	2	108	114	0.0
CP008925.1	h6.sal.bam	other	3375798	3375798	0	+	1	3	109	113	0.5
CP008925.1	h6.sal.bam	other	3375799	3375799	0	+	0	0	109	111	0.0
CP008925.1	h6.sal.bam	other	3375800	3375800	0	+	2	1	111	111	1.3333333333333333
CP008925.1	h6.sal.bam	other	3375801	3375801	0	+	3	3	114	112	2.0
CP008925.1	h6.sal.bam	other	3375802	3375802	0	+	1	2	115	110	0.6666666666666666
CP008925.1	h6.sal.bam	other	3375803	3375803	0	+	3	3	118	109	3.0
CP008925.1	h6.sal.bam	other	3375804	3375804	0	+	2	3	120	109	2.0
CP008925.1	h6.sal.bam	other	3375805	3375805	0	+	5	1	123	106	3.3333333333333335
CP008925.1	h6.sal.bam	other	3375806	3375806	0	+	3	1	121	106	3.0
CP008925.1	h6.sal.bam	other	3375807	3375807	0	+	1	1	117	107	1.0
CP008925.1	h6.sal.bam	other	3375808	3375808	0	+	3	1	120	108	2.0
CP008925.1	h6.sal.bam	other	3375809	3375809	0	+	1	0	121	107	0.6666666666666666
CP008925.1	h6.sal.bam	other	3375810	3375810	0	+	2	5	122	110	2.0
CP008925.1	h6.sal.bam	other	3375811	3375811	0	+	1	1	119	108	0.6666666666666666
CP008925.1	h6.sal.bam	other	3375812	3375812	0	+	3	3	122	109	2.0
CP008925.1	h6.sal.bam	other	3375813	3375813	0	+	2	0	124	108	1.0
CP008925.1	h6.sal.bam	other	3375814	3375814	0	+	3	2	127	108	1.5
CP008925.1	h6.sal.bam	other	3375815	3375815	0	+	2	0	129	111	1.0
CP008925.1	h6.sal.bam	other	3375816	3375816	0	+	0	0	128	113	0.0
CP008925.1	h6.sal.bam	other	3375817	3375817	0	+	2	2	129	116	1.0
CP008925.1	h6.sal.bam	other	3375818	3375818	0	+	1	1	129	116	0.5
CP008925.1	h6.sal.bam	other	3375819	3375819	0	+	0	0	124	117	0.0
CP008925.1	h6.sal.bam	other	3375820	3375820	0	+	1	0	125	120	0.5
CP008925.1	h6.sal.bam	other	3375821	3375821	0	+	2	0	126	120	1.0
CP008925.1	h6.sal.bam	other	3375822	3375822	0	+	3	3	129	120	1.5
CP008925.1	h6.sal.bam	other	3375823	3375823	0	+	3	0	128	125	1.5
CP008925.1	h6.sal.bam	other	3375824	3375824	0	+	1	3	129	125	0.5
CP008925.1	h6.sal.bam	other	3375825	3375825	0	+	3	3	129	122	1.5
CP008925.1	h6.sal.bam	other	3375826	3375826	0	+	0	0	128	123	0.0
CP008925.1	h6.sal.bam	other	3375827	3375827	0	+	0	4	128	123	0.0
CP008925.1	h6.sal.bam	other	3375828	3375828	0	+	4	1	125	120	4.0
CP008925.1	h6.sal.bam	other	3375829	3375829	0	+	3	3	128	121	2.0
CP008925.1	h6.sal.bam	other	3375830	3375830	0	+	3	2	130	118	1.5
CP008925.1	h6.sal.bam	other	3375831	3375831	0	+	0	1	119	116	0.0
CP008925.1	h6.sal.bam	other	3375832	3375832	0	+	0	4	119	118	0.0
CP008925.1	h6.sal.bam	other	3375833	3375833	0	+	1	3	119	115	0.5
CP008925.1	h6.sal.bam	other	3375834	3375834	0	+	1	2	118	115	0.5
CP008925.1	h6.sal.bam	other	3375835	3375835	0	+	3	1	116	114	1.5
CP008925.1	h6.sal.bam	other	3375836	3375836	0	+	2	4	116	115	1.0
CP008925.1	h6.sal.bam	other	3375837	3375837	0	+	4	1	120	113	2.0
CP008925.1	h6.sal.bam	other	3375838	3375838	0	+	3	0	122	116	1.5
CP008925.1	h6.sal.bam	other	3375839	3375839	0	+	0	2	122	116	0.0
CP008925.1	h6.sal.bam	other	3375840	3375840	0	+	2	0	124	118	1.0
CP008925.1	h6.sal.bam	other	3375841	3375841	0	+	1	3	124	118	0.5
CP008925.1	h6.sal.bam	other	3375842	3375842	0	+	2	0	126	117	1.0
CP008925.1	h6.sal.bam	other	3375843	3375843	0	+	1	0	127	117	0.5
CP008925.1	h6.sal.bam	other	3375844	3375844	0	+	0	2	126	121	0.0
CP008925.1	h6.sal.bam	other	3375845	3375845	0	+	0	2	126	119	0.0
CP008925.1	h6.sal.bam	other	3375846	3375846	0	+	2	0	126	118	1.0
CP008925.1	h6.sal.bam	other	3375847	3375847	0	+	0	0	126	119	0.0
CP008925.1	h6.sal.bam	other	3375848	3375848	0	+	3	1	126	124	1.5
CP008925.1	h6.sal.bam	other	3375849	3375849	0	+	2	0	126	123	1.0
CP008925.1	h6.sal.bam	other	3375850	3375850	0	+	0	1	122	124	0.0
CP008925.1	h6.sal.bam	other	3375851	3375851	0	+	2	2	122	126	1.0
CP008925.1	h6.sal.bam	other	3375852	3375852	0	+	0	1	119	126	0.0
CP008925.1	h6.sal.bam	other	3375853	3375853	0	+	0	1	119	125	0.0
CP008925.1	h6.sal.bam	other	3375854	3375854	0	+	3	1	122	125	1.5
CP008925.1	h6.sal.bam	other	3375855	3375855	0	+	2	2	123	131	1.0
CP008925.1	h6.sal.bam	other	3375856	3375856	0	+	1	1	117	130	0.5
CP008925.1	h6.sal.bam	other	3375857	3375857	0	+	3	3	120	130	1.5
CP008925.1	h6.sal.bam	other	3375858	3375858	0	+	2	1	119	128	1.0
CP008925.1	h6.sal.bam	other	3375859	3375859	0	+	2	1	121	127	1.0
CP008925.1	h6.sal.bam	other	3375860	3375860	0	+	1	1	122	126	0.5
CP008925.1	h6.sal.bam	other	3375861	3375861	0	+	4	1	119	128	2.0
CP008925.1	h6.sal.bam	other	3375862	3375862	0	+	1	3	120	127	0.5
CP008925.1	h6.sal.bam	other	3375863	3375863	0	+	5	3	124	124	2.5
CP008925.1	h6.sal.bam	other	3375864	3375864	0	+	2	3	123	126	1.0
CP008925.1	h6.sal.bam	other	3375865	3375865	0	+	0	0	123	124	0.0
CP008925.1	h6.sal.bam	other	3375866	3375866	0	+	0	2	121	125	0.0
CP008925.1	h6.sal.bam	other	3375867	3375867	0	+	5	3	125	128	2.5
CP008925.1	h6.sal.bam	other	3375868	3375868	0	+	4	3	129	129	2.0
CP008925.1	h6.sal.bam	other	3375869	3375869	0	+	1	0	130	126	0.5
CP008925.1	h6.sal.bam	other	3375870	3375870	0	+	3	1	131	129	1.5
CP008925.1	h6.sal.bam	other	3375871	3375871	0	+	1	0	132	130	0.5
CP008925.1	h6.sal.bam	other	3375872	3375872	0	+	4	1	136	135	2.0
CP008925.1	h6.sal.bam	other	3375873	3375873	0	+	1	1	136	134	0.5
CP008925.1	h6.sal.bam	other	3375874	3375874	0	+	1	0	134	133	0.5
CP008925.1	h6.sal.bam	other	3375875	3375875	0	+	1	2	135	133	0.5
CP008925.1	h6.sal.bam	other	3375876	3375876	0	+	0	1	133	131	0.0
CP008925.1	h6.sal.bam	other	3375877	3375877	0	+	1	1	134	130	0.5
CP008925.1	h6.sal.bam	other	3375878	3375878	0	+	1	3	132	130	0.5
CP008925.1	h6.sal.bam	other	3375879	3375879	0	+	2	0	132	133	1.0
CP008925.1	h6.sal.bam	other	3375880	3375880	0	+	2	1	126	133	1.0
CP008925.1	h6.sal.bam	other	3375881	3375881	0	+	6	2	132	135	3.0
CP008925.1	h6.sal.bam	other	3375882	3375882	0	+	3	2	134	133	1.5
CP008925.1	h6.sal.bam	other	3375883	3375883	0	+	0	1	130	132	0.0
CP008925.1	h6.sal.bam	other	3375884	3375884	0	+	0	4	130	135	0.0
CP008925.1	h6.sal.bam	other	3375885	3375885	0	+	6	2	133	133	3.0
CP008925.1	h6.sal.bam	other	3375886	3375886	0	+	1	3	134	131	0.5
CP008925.1	h6.sal.bam	other	3375887	3375887	0	+	2	3	133	128	1.0
CP008925.1	h6.sal.bam	other	3375888	3375888	0	+	3	2	134	127	1.5
CP008925.1	h6.sal.bam	other	3375889	3375889	0	+	1	2	130	126	0.5
CP008925.1	h6.sal.bam	other	3375890	3375890	0	+	0	3	130	124	0.0
CP008925.1	h6.sal.bam	other	3375891	3375891	0	+	2	2	132	121	1.0
CP008925.1	h6.sal.bam	other	3375892	3375892	0	+	3	2	132	123	1.5
CP008925.1	h6.sal.bam	other	3375893	3375893	0	+	2	0	134	121	1.0
CP008925.1	h6.sal.bam	other	3375894	3375894	0	+	6	3	139	124	3.0
CP008925.1	h6.sal.bam	other	3375895	3375895	0	+	1	3	140	121	0.5
CP008925.1	h6.sal.bam	other	3375896	3375896	0	+	2	2	139	119	1.0
CP008925.1	h6.sal.bam	other	3375897	3375897	0	+	3	3	137	117	1.5
CP008925.1	h6.sal.bam	other	3375898	3375898	0	+	1	3	137	115	0.5
CP008925.1	h6.sal.bam	other	3375899	3375899	0	+	1	1	134	113	0.5
CP008925.1	h6.sal.bam	other	3375900	3375900	0	+	0	2	134	112	0.0
CP008925.1	h6.sal.bam	other	3375901	3375901	0	+	0	0	134	110	0.0
CP008925.1	h6.sal.bam	other	3375902	3375902	0	+	0	0	134	116	0.0
CP008925.1	h6.sal.bam	other	3375903	3375903	0	+	2	2	133	121	1.0
CP008925.1	h6.sal.bam	other	3375904	3375904	0	+	0	1	130	119	0.0
CP008925.1	h6.sal.bam	other	3375905	3375905	0	+	1	1	128	118	0.5
CP008925.1	h6.sal.bam	other	3375906	3375906	0	+	2	1	130	119	1.0
CP008925.1	h6.sal.bam	other	3375907	3375907	0	+	3	1	133	118	1.5
CP008925.1	h6.sal.bam	other	3375908	3375908	0	+	4	5	135	120	2.0
CP008925.1	h6.sal.bam	other	3375909	3375909	0	+	2	1	137	115	1.0
CP008925.1	h6.sal.bam	other	3375910	3375910	0	+	0	3	132	114	0.0
CP008925.1	h6.sal.bam	other	3375911	3375911	0	+	3	3	135	111	1.5
CP008925.1	h6.sal.bam	other	3375912	3375912	0	+	2	4	133	114	1.0
CP008925.1	h6.sal.bam	other	3375913	3375913	0	+	3	2	131	111	1.5
CP008925.1	h6.sal.bam	other	3375914	3375914	0	+	0	1	131	110	0.0
CP008925.1	h6.sal.bam	other	3375915	3375915	0	+	2	1	133	109	1.0
CP008925.1	h6.sal.bam	other	3375916	3375916	0	+	2	1	132	109	1.0
CP008925.1	h6.sal.bam	other	3375917	3375917	0	+	1	1	132	109	0.5
CP008925.1	h6.sal.bam	other	3375918	3375918	0	+	0	1	132	113	0.0
CP008925.1	h6.sal.bam	other	3375919	3375919	0	+	1	1	133	116	0.5
CP008925.1	h6.sal.bam	other	3375920	3375920	0	+	2	1	135	115	1.0
CP008925.1	h6.sal.bam	other	3375921	3375921	0	+	0	5	133	118	0.0
CP008925.1	h6.sal.bam	other	3375922	3375922	0	+	3	0	136	116	1.5
CP008925.1	h6.sal.bam	other	3375923	3375923	0	+	3	0	136	116	1.5
CP008925.1	h6.sal.bam	other	3375924	3375924	0	+	3	1	137	116	1.5
CP008925.1	h6.sal.bam	other	3375925	3375925	0	+	1	2	138	116	0.5
CP008925.1	h6.sal.bam	other	3375926	3375926	0	+	2	3	138	114	1.0
CP008925.1	h6.sal.bam	other	3375927	3375927	0	+	3	0	141	113	1.5
CP008925.1	h6.sal.bam	GAAC	3375928	3375928	3375936	+	3	7	144	113	1.5
CP008925.1	h6.sal.bam	other	3375929	3375929	0	+	2	1	143	109	1.0
CP008925.1	h6.sal.bam	GAAC	3375930	3375930	3375936	+	5	1	145	108	2.5
CP008925.1	h6.sal.bam	other	3375931	3375931	0	+	3	1	145	108	1.5
CP008925.1	h6.sal.bam	other	3375932	3375932	0	+	4	1	149	107	2.0
CP008925.1	h6.sal.bam	other	3375933	3375933	0	+	2	0	149	106	1.0
CP008925.1	h6.sal.bam	other	3375934	3375934	0	+	1	0	143	110	0.5
CP008925.1	h6.sal.bam	other	3375935	3375935	0	+	4	3	147	115	2.0
CP008925.1	h6.sal.bam	other	3375936	3375936	0	+	1	3	148	114	0.5
CP008925.1	h6.sal.bam	other	3375937	3375937	0	+	0	0	142	114	0.0
CP008925.1	h6.sal.bam	other	3375938	3375938	0	+	1	1	141	117	0.5
CP008925.1	h6.sal.bam	other	3375939	3375939	0	+	3	1	144	118	1.5
CP008925.1	h6.sal.bam	other	3375940	3375940	0	+	8	1	152	118	4.0
CP008925.1	h6.sal.bam	GTTC	3375941	3375941	3375949	+	1	5	153	117	0.5
CP008925.1	h6.sal.bam	other	3375942	3375942	0	+	3	3	151	113	1.5
CP008925.1	h6.sal.bam	GTTC	3375943	3375943	3375949	+	3	0	149	111	1.5
CP008925.1	h6.sal.bam	other	3375944	3375944	0	+	2	3	151	111	1.0
CP008925.1	h6.sal.bam	GAAC	3375945	3375945	3375936	+	3	2	151	108	1.5
CP008925.1	h6.sal.bam	other	3375946	3375946	0	+	3	5	153	108	1.5
CP008925.1	h6.sal.bam	GAAC	3375947	3375947	3375936	+	2	0	151	104	1.0
CP008925.1	h6.sal.bam	other	3375948	3375948	0	+	2	0	152	106	1.0
CP008925.1	h6.sal.bam	other	3375949	3375949	0	+	4	0	155	110	2.0
CP008925.1	h6.sal.bam	other	3375950	3375950	0	+	0	0	154	110	0.0
CP008925.1	h6.sal.bam	other	3375951	3375951	0	+	2	1	156	113	1.0
CP008925.1	h6.sal.bam	other	3375952	3375952	0	+	1	5	156	116	0.5
CP008925.1	h6.sal.bam	other	3375953	3375953	0	+	1	2	152	114	0.5
CP008925.1	h6.sal.bam	other	3375954	3375954	0	+	2	0	154	114	1.0
CP008925.1	h6.sal.bam	other	3375955	3375955	0	+	3	2	157	116	1.5
CP008925.1	h6.sal.bam	other	3375956	3375956	0	+	4	0	155	116	2.0
CP008925.1	h6.sal.bam	other	3375957	3375957	0	+	7	1	159	118	3.5
CP008925.1	h6.sal.bam	GTTC	3375958	3375958	3375949	+	1	4	160	117	0.5
CP008925.1	h6.sal.bam	other	3375959	3375959	0	+	0	2	160	115	0.0
CP008925.1	h6.sal.bam	GTTC	3375960	3375960	3375949	+	0	0	154	114	0.0
CP008925.1	h6.sal.bam	other	3375961	3375961	0	+	4	1	157	116	2.0
CP008925.1	h6.sal.bam	other	3375962	3375962	0	+	4	1	159	115	2.0
CP008925.1	h6.sal.bam	other	3375963	3375963	0	+	1	1	157	116	0.5
CP008925.1	h6.sal.bam	other	3375964	3375964	0	+	3	0	159	117	1.5
CP008925.1	h6.sal.bam	other	3375965	3375965	0	+	2	0	156	118	1.0
CP008925.1	h6.sal.bam	other	3375966	3375966	0	+	1	4	157	120	0.5
CP008925.1	h6.sal.bam	other	3375967	3375967	0	+	1	0	158	119	0.5
CP008925.1	h6.sal.bam	other	3375968	3375968	0	+	1	3	156	119	0.5
CP008925.1	h6.sal.bam	other	3375969	3375969	0	+	3	0	154	118	1.5
CP008925.1	h6.sal.bam	other	3375970	3375970	0	+	0	1	153	118	0.0
CP008925.1	h6.sal.bam	other	3375971	3375971	0	+	4	0	152	119	2.0
CP008925.1	h6.sal.bam	other	3375972	3375972	0	+	3	1	154	119	1.5
CP008925.1	h6.sal.bam	other	3375973	3375973	0	+	0	1	154	118	0.0
CP008925.1	h6.sal.bam	other	3375974	3375974	0	+	2	1	155	120	1.0
CP008925.1	h6.sal.bam	other	3375975	3375975	0	+	0	5	155	119	0.0
CP008925.1	h6.sal.bam	other	3375976	3375976	0	+	1	5	156	118	0.5
CP008925.1	h6.sal.bam	other	3375977	3375977	0	+	2	0	158	115	1.0
CP008925.1	h6.sal.bam	other	3375978	3375978	0	+	5	0	161	115	2.5
CP008925.1	h6.sal.bam	other	3375979	3375979	0	+	0	2	161	118	0.0
CP008925.1	h6.sal.bam	other	3375980	3375980	0	+	0	0	160	118	0.0
CP008925.1	h6.sal.bam	other	3375981	3375981	0	+	2	0	157	118	1.0
CP008925.1	h6.sal.bam	other	3375982	3375982	0	+	2	3	159	118	1.0
CP008925.1	h6.sal.bam	other	3375983	3375983	0	+	4	0	158	123	2.0
CP008925.1	h6.sal.bam	other	3375984	3375984	0	+	1	0	158	126	0.5
CP008925.1	h6.sal.bam	other	3375985	3375985	0	+	1	2	159	127	0.5
CP008925.1	h6.sal.bam	other	3375986	3375986	0	+	1	4	157	125	0.5
CP008925.1	h6.sal.bam	other	3375987	3375987	0	+	0	1	155	121	0.0
CP008925.1	h6.sal.bam	other	3375988	3375988	0	+	1	1	153	120	0.5
CP008925.1	h6.sal.bam	other	3375989	3375989	0	+	1	0	154	123	0.5
CP008925.1	h6.sal.bam	other	3375990	3375990	0	+	4	1	154	124	2.0
CP008925.1	h6.sal.bam	GAAC	3375991	3375991	3375999	+	0	2	153	127	0.0
CP008925.1	h6.sal.bam	other	3375992	3375992	0	+	3	6	155	125	1.5
CP008925.1	h6.sal.bam	GAAC	3375993	3375993	3375999	+	3	3	158	119	1.5
CP008925.1	h6.sal.bam	other	3375994	3375994	0	+	2	4	159	122	1.0
CP008925.1	h6.sal.bam	other	3375995	3375995	0	+	4	3	162	120	2.0
CP008925.1	h6.sal.bam	other	3375996	3375996	0	+	4	1	166	119	2.0
CP008925.1	h6.sal.bam	other	3375997	3375997	0	+	1	0	161	118	0.5
CP008925.1	h6.sal.bam	other	3375998	3375998	0	+	2	0	157	119	1.0
CP008925.1	h6.sal.bam	other	3375999	3375999	0	+	2	1	159	120	1.0
CP008925.1	h6.sal.bam	other	3376000	3376000	0	+	3	0	162	119	1.5
CP008925.1	h6.sal.bam	other	3376001	3376001	0	+	1	2	160	119	0.5
CP008925.1	h6.sal.bam	other	3376002	3376002	0	+	1	2	161	117	0.5
CP008925.1	h6.sal.bam	other	3376003	3376003	0	+	8	0	166	117	4.0
CP008925.1	h6.sal.bam	other	3376004	3376004	0	+	1	0	165	118	0.5
CP008925.1	h6.sal.bam	other	3376005	3376005	0	+	1	1	161	118	0.5
CP008925.1	h6.sal.bam	other	3376006	3376006	0	+	0	0	158	120	0.0
CP008925.1	h6.sal.bam	other	3376007	3376007	0	+	1	0	155	120	0.5
CP008925.1	h6.sal.bam	GAAC	3376008	3376008	3375999	+	1	10	154	120	0.5
CP008925.1	h6.sal.bam	other	3376009	3376009	0	+	3	0	156	122	1.5
CP008925.1	h6.sal.bam	GAAC	3376010	3376010	3375999	+	9	2	160	122	4.5
CP008925.1	h6.sal.bam	other	3376011	3376011	0	+	2	1	161	121	1.0
CP008925.1	h6.sal.bam	other	3376012	3376012	0	+	3	4	160	125	1.5
CP008925.1	h6.sal.bam	other	3376013	3376013	0	+	4	1	164	124	2.0
CP008925.1	h6.sal.bam	other	3376014	3376014	0	+	3	1	167	123	1.5
CP008925.1	h6.sal.bam	other	3376015	3376015	0	+	2	0	161	126	1.0
CP008925.1	h6.sal.bam	other	3376016	3376016	0	+	0	1	161	126	0.0
CP008925.1	h6.sal.bam	other	3376017	3376017	0	+	3	1	160	125	1.5
CP008925.1	h6.sal.bam	other	3376018	3376018	0	+	1	1	154	127	0.5
CP008925.1	h6.sal.bam	other	3376019	3376019	0	+	3	1	157	126	1.5
CP008925.1	h6.sal.bam	other	3376020	3376020	0	+	3	0	160	125	1.5
CP008925.1	h6.sal.bam	other	3376021	3376021	0	+	0	1	157	127	0.0
CP008925.1	h6.sal.bam	other	3376022	3376022	0	+	2	3	157	128	1.0
CP008925.1	h6.sal.bam	other	3376023	3376023	0	+	2	3	157	128	1.0
CP008925.1	h6.sal.bam	other	3376024	3376024	0	+	3	3	156	128	1.5
CP008925.1	h6.sal.bam	other	3376025	3376025	0	+	2	1	158	125	1.0
CP008925.1	h6.sal.bam	other	3376026	3376026	0	+	4	3	160	125	2.0
CP008925.1	h6.sal.bam	other	3376027	3376027	0	+	2	3	160	123	1.0
CP008925.1	h6.sal.bam	other	3376028	3376028	0	+	1	3	161	120	0.5
CP008925.1	h6.sal.bam	other	3376029	3376029	0	+	1	2	159	118	0.5
CP008925.1	h6.sal.bam	other	3376030	3376030	0	+	2	2	158	121	1.0
CP008925.1	h6.sal.bam	other	3376031	3376031	0	+	1	1	153	119	0.5
CP008925.1	h6.sal.bam	other	3376032	3376032	0	+	0	2	148	118	0.0
CP008925.1	h6.sal.bam	other	3376033	3376033	0	+	2	0	149	121	2.0
CP008925.1	h6.sal.bam	other	3376034	3376034	0	+	6	1	155	122	4.0
CP008925.1	h6.sal.bam	other	3376035	3376035	0	+	3	2	157	121	2.0
CP008925.1	h6.sal.bam	other	3376036	3376036	0	+	1	0	155	120	0.5
CP008925.1	h6.sal.bam	other	3376037	3376037	0	+	0	2	151	123	0.0
CP008925.1	h6.sal.bam	other	3376038	3376038	0	+	0	3	150	125	0.0
CP008925.1	h6.sal.bam	other	3376039	3376039	0	+	0	1	146	123	0.0
CP008925.1	h6.sal.bam	other	3376040	3376040	0	+	1	2	147	122	0.5
CP008925.1	h6.sal.bam	other	3376041	3376041	0	+	3	3	147	122	1.5
CP008925.1	h6.sal.bam	other	3376042	3376042	0	+	0	0	147	122	0.0
CP008925.1	h6.sal.bam	other	3376043	3376043	0	+	2	2	149	124	1.0
CP008925.1	h6.sal.bam	other	3376044	3376044	0	+	1	1	147	125	0.5
CP008925.1	h6.sal.bam	other	3376045	3376045	0	+	4	2	151	124	2.0
CP008925.1	h6.sal.bam	other	3376046	3376046	0	+	5	0	151	123	2.5
CP008925.1	h6.sal.bam	other	3376047	3376047	0	+	2	1	150	128	1.0
CP008925.1	h6.sal.bam	other	3376048	3376048	0	+	0	1	148	128	0.0
CP008925.1	h6.sal.bam	other	3376049	3376049	0	+	1	0	149	127	0.5
CP008925.1	h6.sal.bam	other	3376050	3376050	0	+	0	4	149	132	0.0
CP008925.1	h6.sal.bam	GTTC	3376051	3376051	3376059	+	4	2	151	129	2.0
CP008925.1	h6.sal.bam	other	3376052	3376052	0	+	1	0	151	129	0.5
CP008925.1	h6.sal.bam	GTTC	3376053	3376053	3376059	+	2	4	147	131	1.0
CP008925.1	h6.sal.bam	other	3376054	3376054	0	+	0	2	147	131	0.0
CP008925.1	h6.sal.bam	other	3376055	3376055	0	+	1	0	148	129	0.5
CP008925.1	h6.sal.bam	other	3376056	3376056	0	+	3	2	150	129	1.5
CP008925.1	h6.sal.bam	other	3376057	3376057	0	+	1	5	150	137	0.5
CP008925.1	h6.sal.bam	other	3376058	3376058	0	+	1	3	147	136	0.5
CP008925.1	h6.sal.bam	other	3376059	3376059	0	+	1	1	147	135	0.5
CP008925.1	h6.sal.bam	other	3376060	3376060	0	+	3	0	148	134	1.5
CP008925.1	h6.sal.bam	other	3376061	3376061	0	+	3	0	150	134	1.5
CP008925.1	h6.sal.bam	other	3376062	3376062	0	+	2	3	152	134	1.0
CP008925.1	h6.sal.bam	other	3376063	3376063	0	+	2	1	153	131	1.0
CP008925.1	h6.sal.bam	other	3376064	3376064	0	+	3	2	155	131	1.5
CP008925.1	h6.sal.bam	other	3376065	3376065	0	+	2	4	153	133	1.0
CP008925.1	h6.sal.bam	other	3376066	3376066	0	+	2	1	155	129	1.0
CP008925.1	h6.sal.bam	other	3376067	3376067	0	+	4	0	153	132	2.0
CP008925.1	h6.sal.bam	GTTC	3376068	3376068	3376059	+	0	5	153	132	0.0
CP008925.1	h6.sal.bam	other	3376069	3376069	0	+	0	2	151	130	0.0
CP008925.1	h6.sal.bam	GTTC	3376070	3376070	3376059	+	1	2	145	132	0.5
CP008925.1	h6.sal.bam	other	3376071	3376071	0	+	0	0	141	130	0.0
CP008925.1	h6.sal.bam	other	3376072	3376072	0	+	1	1	142	131	0.5
CP008925.1	h6.sal.bam	other	3376073	3376073	0	+	1	1	143	130	0.5
CP008925.1	h6.sal.bam	other	3376074	3376074	0	+	0	0	141	130	0.0
CP008925.1	h6.sal.bam	other	3376075	3376075	0	+	1	1	140	132	0.5
CP008925.1	h6.sal.bam	other	3376076	3376076	0	+	2	0	141	131	1.0
CP008925.1	h6.sal.bam	other	3376077	3376077	0	+	5	1	144	132	2.5
CP008925.1	h6.sal.bam	other	3376078	3376078	0	+	0	1	137	134	0.0
CP008925.1	h6.sal.bam	other	3376079	3376079	0	+	1	0	137	135	0.5
CP008925.1	h6.sal.bam	other	3376080	3376080	0	+	2	3	138	136	1.0
CP008925.1	h6.sal.bam	other	3376081	3376081	0	+	1	3	139	133	0.5
CP008925.1	h6.sal.bam	other	3376082	3376082	0	+	0	0	137	133	0.0
CP008925.1	h6.sal.bam	other	3376083	3376083	0	+	1	8	138	133	0.5
CP008925.1	h6.sal.bam	other	3376084	3376084	0	+	2	0	137	125	1.0
CP008925.1	h6.sal.bam	other	3376085	3376085	0	+	1	1	129	131	0.5
CP008925.1	h6.sal.bam	other	3376086	3376086	0	+	2	5	122	132	1.0
CP008925.1	h6.sal.bam	other	3376087	3376087	0	+	2	4	124	129	1.0
CP008925.1	h6.sal.bam	other	3376088	3376088	0	+	3	1	127	128	1.5
CP008925.1	h6.sal.bam	other	3376089	3376089	0	+	6	3	130	128	3.0
CP008925.1	h6.sal.bam	other	3376090	3376090	0	+	3	1	131	127	1.5
CP008925.1	h6.sal.bam	other	3376091	3376091	0	+	3	0	134	127	1.5
CP008925.1	h6.sal.bam	other	3376092	3376092	0	+	0	2	131	128	0.0
CP008925.1	h6.sal.bam	other	3376093	3376093	0	+	0	0	130	128	0.0
CP008925.1	h6.sal.bam	other	3376094	3376094	0	+	5	2	132	129	2.5
CP008925.1	h6.sal.bam	GAAC	3376095	3376095	3376103	+	4	3	133	128	2.0
CP008925.1	h6.sal.bam	other	3376096	3376096	0	+	2	0	135	125	1.0
CP008925.1	h6.sal.bam	GAAC	3376097	3376097	3376103	+	2	2	135	125	1.0
CP008925.1	h6.sal.bam	other	3376098	3376098	0	+	3	3	136	125	1.5
CP008925.1	h6.sal.bam	other	3376099	3376099	0	+	1	0	134	123	0.5
CP008925.1	h6.sal.bam	other	3376100	3376100	0	+	1	1	133	123	0.5
CP008925.1	h6.sal.bam	other	3376101	3376101	0	+	2	1	130	124	1.0
CP008925.1	h6.sal.bam	other	3376102	3376102	0	+	2	1	127	124	1.0
CP008925.1	h6.sal.bam	other	3376103	3376103	0	+	0	1	127	123	0.0
CP008925.1	h6.sal.bam	other	3376104	3376104	0	+	2	4	129	124	1.0
CP008925.1	h6.sal.bam	GAAC	3376105	3376105	3376113	+	2	0	130	123	1.0
CP008925.1	h6.sal.bam	other	3376106	3376106	0	+	1	2	131	123	0.5
CP008925.1	h6.sal.bam	GAAC	3376107	3376107	3376113	+	3	2	134	121	1.5
CP008925.1	h6.sal.bam	other	3376108	3376108	0	+	2	1	134	122	1.0
CP008925.1	h6.sal.bam	other	3376109	3376109	0	+	2	0	130	121	1.0
CP008925.1	h6.sal.bam	other	3376110	3376110	0	+	0	3	127	122	0.0
CP008925.1	h6.sal.bam	other	3376111	3376111	0	+	0	2	126	120	0.0
CP008925.1	h6.sal.bam	GAAC	3376112	3376112	3376103	+	3	3	129	120	1.5
CP008925.1	h6.sal.bam	other	3376113	3376113	0	+	3	1	132	121	1.5
CP008925.1	h6.sal.bam	GAAC	3376114	3376114	3376103	+	13	1	144	123	6.5
CP008925.1	h6.sal.bam	other	3376115	3376115	0	+	2	1	143	123	1.0
CP008925.1	h6.sal.bam	other	3376116	3376116	0	+	2	3	145	123	1.0
CP008925.1	h6.sal.bam	other	3376117	3376117	0	+	4	2	147	120	2.0
CP008925.1	h6.sal.bam	other	3376118	3376118	0	+	2	4	147	122	1.0
CP008925.1	h6.sal.bam	other	3376119	3376119	0	+	1	0	148	118	0.5
CP008925.1	h6.sal.bam	other	3376120	3376120	0	+	4	1	144	121	2.0
CP008925.1	h6.sal.bam	other	3376121	3376121	0	+	1	5	145	120	0.5
CP008925.1	h6.sal.bam	GAAC	3376122	3376122	3376113	+	2	2	145	116	1.0
CP008925.1	h6.sal.bam	other	3376123	3376123	0	+	1	2	146	114	0.5
CP008925.1	h6.sal.bam	GAAC	3376124	3376124	3376113	+	2	1	147	113	1.0
CP008925.1	h6.sal.bam	other	3376125	3376125	0	+	2	1	149	112	1.0
CP008925.1	h6.sal.bam	other	3376126	3376126	0	+	3	2	147	117	1.5
CP008925.1	h6.sal.bam	other	3376127	3376127	0	+	3	4	150	115	1.5
CP008925.1	h6.sal.bam	other	3376128	3376128	0	+	2	3	149	112	1.0
CP008925.1	h6.sal.bam	other	3376129	3376129	0	+	1	3	150	110	0.5
CP008925.1	h6.sal.bam	GTTC	3376130	3376130	3376138	+	1	4	151	107	0.5
CP008925.1	h6.sal.bam	other	3376131	3376131	0	+	5	4	151	105	2.5
CP008925.1	h6.sal.bam	GTTC	3376132	3376132	3376138	+	1	3	152	102	0.5
CP008925.1	h6.sal.bam	other	3376133	3376133	0	+	2	2	154	100	1.0
CP008925.1	h6.sal.bam	other	3376134	3376134	0	+	0	0	153	98	0.0
CP008925.1	h6.sal.bam	other	3376135	3376135	0	+	2	0	152	98	1.0
CP008925.1	h6.sal.bam	other	3376136	3376136	0	+	1	1	149	98	0.5
CP008925.1	h6.sal.bam	other	3376137	3376137	0	+	6	1	153	100	3.0
CP008925.1	h6.sal.bam	other	3376138	3376138	0	+	5	1	156	101	2.5
CP008925.1	h6.sal.bam	other	3376139	3376139	0	+	1	2	154	100	0.5
CP008925.1	h6.sal.bam	other	3376140	3376140	0	+	3	0	156	98	1.5
CP008925.1	h6.sal.bam	other	3376141	3376141	0	+	1	4	153	100	0.5
CP008925.1	h6.sal.bam	other	3376142	3376142	0	+	2	2	152	97	1.0
CP008925.1	h6.sal.bam	other	3376143	3376143	0	+	1	3	153	95	0.5
CP008925.1	h6.sal.bam	other	3376144	3376144	0	+	1	2	154	98	0.5
CP008925.1	h6.sal.bam	other	3376145	3376145	0	+	1	0	154	96	0.5
CP008925.1	h6.sal.bam	other	3376146	3376146	0	+	0	1	154	96	0.0
CP008925.1	h6.sal.bam	GTTC	3376147	3376147	3376138	+	4	0	156	104	2.0
CP008925.1	h6.sal.bam	other	3376148	3376148	0	+	2	1	158	106	1.0
CP008925.1	h6.sal.bam	GTTC	3376149	3376149	3376138	+	1	3	159	108	0.5
CP008925.1	h6.sal.bam	other	3376150	3376150	0	+	2	1	160	105	1.0
CP008925.1	h6.sal.bam	other	3376151	3376151	0	+	4	1	162	104	2.0
CP008925.1	h6.sal.bam	other	3376152	3376152	0	+	5	1	162	103	2.5
CP008925.1	h6.sal.bam	other	3376153	3376153	0	+	2	1	164	107	1.0
CP008925.1	h6.sal.bam	other	3376154	3376154	0	+	1	0	164	107	0.5
CP008925.1	h6.sal.bam	other	3376155	3376155	0	+	2	2	164	111	1.0
CP008925.1	h6.sal.bam	other	3376156	3376156	0	+	7	1	169	109	3.5
CP008925.1	h6.sal.bam	other	3376157	3376157	0	+	0	1	169	108	0.0
CP008925.1	h6.sal.bam	other	3376158	3376158	0	+	2	3	169	111	1.0
CP008925.1	h6.sal.bam	other	3376159	3376159	0	+	0	2	167	111	0.0
CP008925.1	h6.sal.bam	other	3376160	3376160	0	+	0	3	166	113	0.0
CP008925.1	h6.sal.bam	other	3376161	3376161	0	+	6	1	170	110	3.0
CP008925.1	h6.sal.bam	other	3376162	3376162	0	+	1	3	168	109	0.5
CP008925.1	h6.sal.bam	other	3376163	3376163	0	+	7	1	172	106	4.666666666666667
CP008925.1	h6.sal.bam	other	3376164	3376164	0	+	1	2	169	105	1.0
CP008925.1	h6.sal.bam	other	3376165	3376165	0	+	1	2	167	108	1.0
CP008925.1	h6.sal.bam	other	3376166	3376166	0	+	0	1	165	107	0.0
CP008925.1	h6.sal.bam	other	3376167	3376167	0	+	2	2	167	106	2.0
CP008925.1	h6.sal.bam	other	3376168	3376168	0	+	1	2	168	104	1.0
CP008925.1	h6.sal.bam	other	3376169	3376169	0	+	0	1	163	104	0.0
CP008925.1	h6.sal.bam	other	3376170	3376170	0	+	1	0	158	104	1.0
CP008925.1	h6.sal.bam	other	3376171	3376171	0	+	2	1	160	109	2.0
CP008925.1	h6.sal.bam	other	3376172	3376172	0	+	1	2	159	108	1.0
CP008925.1	h6.sal.bam	other	3376173	3376173	0	+	2	0	157	107	2.0
CP008925.1	h6.sal.bam	other	3376174	3376174	0	+	4	0	161	109	4.0
CP008925.1	h6.sal.bam	other	3376175	3376175	0	+	3	1	159	109	3.0
CP008925.1	h6.sal.bam	other	3376176	3376176	0	+	0	1	159	108	0.0
CP008925.1	h6.sal.bam	other	3376177	3376177	0	+	1	0	160	109	1.0
CP008925.1	h6.sal.bam	other	3376178	3376178	0	+	0	2	160	111	0.0
CP008925.1	h6.sal.bam	other	3376179	3376179	0	+	0	3	158	109	0.0
CP008925.1	h6.sal.bam	other	3376180	3376180	0	+	2	0	158	109	2.0
CP008925.1	h6.sal.bam	other	3376181	3376181	0	+	2	2	159	114	2.0
CP008925.1	h6.sal.bam	other	3376182	3376182	0	+	2	1	158	115	2.0
CP008925.1	h6.sal.bam	other	3376183	3376183	0	+	2	0	154	114	2.0
CP008925.1	h6.sal.bam	other	3376184	3376184	0	+	0	1	154	114	0.0
CP008925.1	h6.sal.bam	other	3376185	3376185	0	+	1	1	155	115	1.0
CP008925.1	h6.sal.bam	other	3376186	3376186	0	+	4	2	153	117	4.0
CP008925.1	h6.sal.bam	other	3376187	3376187	0	+	1	4	154	115	1.0
CP008925.1	h6.sal.bam	other	3376188	3376188	0	+	0	3	151	112	0.0
CP008925.1	h6.sal.bam	other	3376189	3376189	0	+	3	1	145	111	3.0
CP008925.1	h6.sal.bam	other	3376190	3376190	0	+	0	1	143	111	0.0
CP008925.1	h6.sal.bam	other	3376191	3376191	0	+	0	0	141	110	0.0
CP008925.1	h6.sal.bam	other	3376192	3376192	0	+	2	5	139	115	2.0
CP008925.1	h6.sal.bam	other	3376193	3376193	0	+	1	2	139	112	1.0
CP008925.1	h6.sal.bam	other	3376194	3376194	0	+	3	0	141	111	3.0
CP008925.1	h6.sal.bam	other	3376195	3376195	0	+	0	1	136	111	0.0
CP008925.1	h6.sal.bam	other	3376196	3376196	0	+	4	0	138	111	4.0
CP008925.1	h6.sal.bam	other	3376197	3376197	0	+	0	1	135	114	0.0
CP008925.1	h6.sal.bam	other	3376198	3376198	0	+	0	1	135	115	0.0
CP008925.1	h6.sal.bam	other	3376199	3376199	0	+	0	3	135	114	0.0
CP008925.1	h6.sal.bam	other	3376200	3376200	0	+	3	1	135	258	3.0
CP008925.1	h6.sal.bam	other	3376201	3376201	0	+	1	0	134	259	1.0
CP008925.1	h6.sal.bam	other	3376202	3376202	0	+	3	1	134	261	3.0
CP008925.1	h6.sal.bam	other	3376203	3376203	0	+	1	1	132	264	1.0
CP008925.1	h6.sal.bam	other	3376204	3376204	0	+	2	0	134	263	2.0
CP008925.1	h6.sal.bam	other	3376205	3376205	0	+	2	3	130	264	2.0
CP008925.1	h6.sal.bam	other	3376206	3376206	0	+	1	0	130	262	1.0
CP008925.1	h6.sal.bam	other	3376207	3376207	0	+	2	1	132	263	2.0
CP008925.1	h6.sal.bam	other	3376208	3376208	0	+	1	0	131	262	1.0
CP008925.1	h6.sal.bam	other	3376209	3376209	0	+	2	0	131	263	2.0
CP008925.1	h6.sal.bam	other	3376210	3376210	0	+	0	0	130	267	0.0
CP008925.1	h6.sal.bam	other	3376211	3376211	0	+	1	3	126	269	1.0
CP008925.1	h6.sal.bam	other	3376212	3376212	0	+	1	2	121	268	1.0
CP008925.1	h6.sal.bam	other	3376213	3376213	0	+	1	1	122	266	1.0
CP008925.1	h6.sal.bam	other	3376214	3376214	0	+	0	0	122	267	0.0
CP008925.1	h6.sal.bam	other	3376215	3376215	0	+	1	1	120	267	1.0
CP008925.1	h6.sal.bam	other	3376216	3376216	0	+	4	1	121	267	4.0
CP008925.1	h6.sal.bam	other	3376217	3376217	0	+	0	4	121	266	0.0
CP008925.1	h6.sal.bam	other	3376218	3376218	0	+	3	2	122	301	3.0
CP008925.1	h6.sal.bam	other	3376219	3376219	0	+	1	7	123	303	1.0
CP008925.1	h6.sal.bam	other	3376220	3376220	0	+	0	1	122	296	0.0
CP008925.1	h6.sal.bam	other	3376221	3376221	0	+	1	1	123	298	1.0
CP008925.1	h6.sal.bam	other	3376222	3376222	0	+	0	3	119	297	0.0
CP008925.1	h6.sal.bam	other	3376223	3376223	0	+	1	2	118	296	1.0
CP008925.1	h6.sal.bam	other	3376224	3376224	0	+	3	0	118	295	3.0
CP008925.1	h6.sal.bam	other	3376225	3376225	0	+	1	5	119	297	1.0
CP008925.1	h6.sal.bam	other	3376226	3376226	0	+	2	0	117	292	2.0
CP008925.1	h6.sal.bam	other	3376227	3376227	0	+	3	0	111	292	3.0
CP008925.1	h6.sal.bam	other	3376228	3376228	0	+	1	1	112	292	1.0
CP008925.1	h6.sal.bam	other	3376229	3376229	0	+	0	4	112	291	0.0
CP008925.1	h6.sal.bam	other	3376230	3376230	0	+	1	0	111	289	1.0
CP008925.1	h6.sal.bam	other	3376231	3376231	0	+	1	1	105	289	1.0
CP008925.1	h6.sal.bam	other	3376232	3376232	0	+	0	3	104	288	0.0
CP008925.1	h6.sal.bam	other	3376233	3376233	0	+	0	3	103	290	0.0
CP008925.1	h6.sal.bam	other	3376234	3376234	0	+	2	4	105	289	2.0
CP008925.1	h6.sal.bam	other	3376235	3376235	0	+	1	0	106	285	1.0
CP008925.1	h6.sal.bam	other	3376236	3376236	0	+	1	2	101	285	1.0
CP008925.1	h6.sal.bam	other	3376237	3376237	0	+	1	1	94	286	1.0
CP008925.1	h6.sal.bam	other	3376238	3376238	0	+	0	2	94	286	0.0
CP008925.1	h6.sal.bam	other	3376239	3376239	0	+	1	0	93	286	1.0
CP008925.1	h6.sal.bam	other	3376240	3376240	0	+	1	1	94	286	1.0
CP008925.1	h6.sal.bam	other	3376241	3376241	0	+	3	0	97	288	3.0
CP008925.1	h6.sal.bam	other	3376242	3376242	0	+	1	0	95	292	1.0
CP008925.1	h6.sal.bam	other	3376243	3376243	0	+	0	3	95	293	0.0
CP008925.1	h6.sal.bam	other	3376244	3376244	0	+	1	1	95	292	1.0
CP008925.1	h6.sal.bam	other	3376245	3376245	0	+	0	4	95	292	0.0
CP008925.1	h6.sal.bam	other	3376246	3376246	0	+	1	0	94	289	1.0
CP008925.1	h6.sal.bam	other	3376247	3376247	0	+	0	1	93	290	0.0
CP008925.1	h6.sal.bam	other	3376248	3376248	0	+	3	2	90	289	3.0
CP008925.1	h6.sal.bam	other	3376249	3376249	0	+	2	0	90	288	2.0
CP008925.1	h6.sal.bam	other	3376250	3376250	0	+	0	1	89	288	0.0
CP008925.1	h6.sal.bam	other	3376251	3376251	0	+	1	1	90	288	1.0
CP008925.1	h6.sal.bam	other	3376252	3376252	0	+	0	2	90	289	0.0
CP008925.1	h6.sal.bam	other	3376253	3376253	0	+	1	1	91	287	1.0
CP008925.1	h6.sal.bam	other	3376254	3376254	0	+	0	2	91	286	0.0
CP008925.1	h6.sal.bam	other	3376255	3376255	0	+	1	5	90	286	1.0
CP008925.1	h6.sal.bam	other	3376256	3376256	0	+	0	3	88	281	0.0
CP008925.1	h6.sal.bam	other	3376257	3376257	0	+	0	0	84	278	0.0
CP008925.1	h6.sal.bam	other	3376258	3376258	0	+	2	2	86	280	2.0
CP008925.1	h6.sal.bam	other	3376259	3376259	0	+	2	1	88	280	2.0
CP008925.1	h6.sal.bam	other	3376260	3376260	0	+	2	2	89	281	2.0
CP008925.1	h6.sal.bam	other	3376261	3376261	0	+	0	0	85	279	0.0
CP008925.1	h6.sal.bam	other	3376262	3376262	0	+	1	1	85	279	1.0
CP008925.1	h6.sal.bam	other	3376263	3376263	0	+	1	3	86	278	1.0
CP008925.1	h6.sal.bam	other	3376264	3376264	0	+	0	0	82	282	0.0
CP008925.1	h6.sal.bam	other	3376265	3376265	0	+	0	4	82	283	0.0
CP008925.1	h6.sal.bam	other	3376266	3376266	0	+	0	2	82	281	0.0
CP008925.1	h6.sal.bam	other	3376267	3376267	0	+	0	2	80	279	0.0
CP008925.1	h6.sal.bam	other	3376268	3376268	0	+	0	1	79	278	0.0
CP008925.1	h6.sal.bam	other	3376269	3376269	0	+	2	0	79	283	2.0
CP008925.1	h6.sal.bam	other	3376270	3376270	0	+	1	1	80	285	1.0
CP008925.1	h6.sal.bam	other	3376271	3376271	0	+	2	2	78	284	2.0
CP008925.1	h6.sal.bam	other	3376272	3376272	0	+	1	2	79	284	1.0
CP008925.1	h6.sal.bam	other	3376273	3376273	0	+	0	0	79	282	0.0
CP008925.1	h6.sal.bam	GTTC	3376274	3376274	3376282	+	4	155	81	282	4.0
CP008925.1	h6.sal.bam	other	3376275	3376275	0	+	1	0	77	128	1.0
CP008925.1	h6.sal.bam	GTTC	3376276	3376276	3376282	+	132	1	206	130	132.0
CP008925.1	h6.sal.bam	other	3376277	3376277	0	+	1	4	207	129	1.0
CP008925.1	h6.sal.bam	other	3376278	3376278	0	+	3	0	209	132	3.0
CP008925.1	h6.sal.bam	other	3376279	3376279	0	+	2	1	210	133	2.0
CP008925.1	h6.sal.bam	other	3376280	3376280	0	+	1	0	209	135	1.0
CP008925.1	h6.sal.bam	other	3376281	3376281	0	+	2	0	210	137	2.0
CP008925.1	h6.sal.bam	other	3376282	3376282	0	+	2	0	209	138	2.0
CP008925.1	h6.sal.bam	other	3376283	3376283	0	+	2	0	210	138	2.0
CP008925.1	h6.sal.bam	other	3376284	3376284	0	+	2	5	211	139	2.0
CP008925.1	h6.sal.bam	other	3376285	3376285	0	+	0	1	211	134	0.0
CP008925.1	h6.sal.bam	other	3376286	3376286	0	+	0	2	209	133	0.0
CP008925.1	h6.sal.bam	other	3376287	3376287	0	+	2	0	211	133	2.0
CP008925.1	h6.sal.bam	other	3376288	3376288	0	+	0	2	210	137	0.0
CP008925.1	h6.sal.bam	other	3376289	3376289	0	+	1	0	211	138	1.0
CP008925.1	h6.sal.bam	other	3376290	3376290	0	+	1	1	207	141	1.0
CP008925.1	h6.sal.bam	GTTC	3376291	3376291	3376282	+	2	40	209	142	2.0
CP008925.1	h6.sal.bam	other	3376292	3376292	0	+	0	2	208	103	0.0
CP008925.1	h6.sal.bam	GTTC	3376293	3376293	3376282	+	35	3	240	104	35.0
CP008925.1	h6.sal.bam	other	3376294	3376294	0	+	0	0	240	103	0.0
CP008925.1	h6.sal.bam	other	3376295	3376295	0	+	2	2	242	104	2.0
CP008925.1	h6.sal.bam	other	3376296	3376296	0	+	2	1	243	104	2.0
CP008925.1	h6.sal.bam	other	3376297	3376297	0	+	2	1	244	104	2.0
CP008925.1	h6.sal.bam	other	3376298	3376298	0	+	0	1	244	103	0.0
CP008925.1	h6.sal.bam	other	3376299	3376299	0	+	1	1	242	103	1.0
CP008925.1	h6.sal.bam	other	3376300	3376300	0	+	0	0	241	102	0.0
CP008925.1	h6.sal.bam	other	3376301	3376301	0	+	0	0	240	102	0.0
CP008925.1	h6.sal.bam	other	3376302	3376302	0	+	0	0	237	106	0.0
CP008925.1	h6.sal.bam	other	3376303	3376303	0	+	2	0	238	107	2.0
CP008925.1	h6.sal.bam	other	3376304	3376304	0	+	4	2	242	107	4.0
CP008925.1	h6.sal.bam	other	3376305	3376305	0	+	0	2	241	105	0.0
CP008925.1	h6.sal.bam	other	3376306	3376306	0	+	2	3	242	106	2.0
CP008925.1	h6.sal.bam	other	3376307	3376307	0	+	0	1	242	106	0.0
CP008925.1	h6.sal.bam	other	3376308	3376308	0	+	6	1	248	105	6.0
CP008925.1	h6.sal.bam	other	3376309	3376309	0	+	3	1	247	104	3.0
CP008925.1	h6.sal.bam	other	3376310	3376310	0	+	0	1	243	104	0.0
CP008925.1	h6.sal.bam	other	3376311	3376311	0	+	2	1	245	107	2.0
CP008925.1	h6.sal.bam	other	3376312	3376312	0	+	0	0	245	108	0.0
CP008925.1	h6.sal.bam	other	3376313	3376313	0	+	5	1	250	108	5.0
CP008925.1	h6.sal.bam	other	3376314	3376314	0	+	3	3	251	107	3.0
CP008925.1	h6.sal.bam	other	3376315	3376315	0	+	3	0	251	111	3.0
CP008925.1	h6.sal.bam	other	3376316	3376316	0	+	0	4	250	112	0.0
CP008925.1	h6.sal.bam	other	3376317	3376317	0	+	2	1	252	108	2.0
CP008925.1	h6.sal.bam	other	3376318	3376318	0	+	2	2	254	110	2.0
CP008925.1	h6.sal.bam	other	3376319	3376319	0	+	4	1	257	109	4.0
CP008925.1	h6.sal.bam	other	3376320	3376320	0	+	1	1	258	108	1.0
CP008925.1	h6.sal.bam	other	3376321	3376321	0	+	1	1	259	110	1.0
CP008925.1	h6.sal.bam	other	3376322	3376322	0	+	0	0	259	109	0.0
CP008925.1	h6.sal.bam	other	3376323	3376323	0	+	0	1	255	109	0.0
CP008925.1	h6.sal.bam	other	3376324	3376324	0	+	1	0	256	110	1.0
CP008925.1	h6.sal.bam	other	3376325	3376325	0	+	1	1	257	112	1.0
CP008925.1	h6.sal.bam	other	3376326	3376326	0	+	1	3	258	111	1.0
CP008925.1	h6.sal.bam	other	3376327	3376327	0	+	0	0	257	111	0.0
CP008925.1	h6.sal.bam	other	3376328	3376328	0	+	2	1	259	112	2.0
CP008925.1	h6.sal.bam	other	3376329	3376329	0	+	5	0	262	113	5.0
CP008925.1	h6.sal.bam	other	3376330	3376330	0	+	0	0	262	113	0.0
CP008925.1	h6.sal.bam	other	3376331	3376331	0	+	0	1	262	115	0.0
CP008925.1	h6.sal.bam	other	3376332	3376332	0	+	0	1	258	114	0.0
CP008925.1	h6.sal.bam	other	3376333	3376333	0	+	1	2	259	113	1.0
CP008925.1	h6.sal.bam	other	3376334	3376334	0	+	0	2	257	115	0.0
CP008925.1	h6.sal.bam	other	3376335	3376335	0	+	3	2	258	113	3.0
CP008925.1	h6.sal.bam	other	3376336	3376336	0	+	1	2	259	114	1.0
CP008925.1	h6.sal.bam	other	3376337	3376337	0	+	1	2	260	114	1.0
CP008925.1	h6.sal.bam	other	3376338	3376338	0	+	0	2	259	114	0.0
CP008925.1	h6.sal.bam	other	3376339	3376339	0	+	1	2	259	113	1.0
CP008925.1	h6.sal.bam	other	3376340	3376340	0	+	0	2	259	113	0.0
CP008925.1	h6.sal.bam	other	3376341	3376341	0	+	3	0	262	111	3.0
CP008925.1	h6.sal.bam	other	3376342	3376342	0	+	1	1	261	112	1.0
CP008925.1	h6.sal.bam	other	3376343	3376343	0	+	0	6	260	114	0.0
CP008925.1	h6.sal.bam	other	3376344	3376344	0	+	2	1	260	110	2.0
CP008925.1	h6.sal.bam	other	3376345	3376345	0	+	1	0	260	112	1.0
CP008925.1	h6.sal.bam	other	3376346	3376346	0	+	1	2	259	118	1.0
CP008925.1	h6.sal.bam	other	3376347	3376347	0	+	3	0	259	121	3.0
CP008925.1	h6.sal.bam	other	3376348	3376348	0	+	4	1	263	124	4.0
CP008925.1	h6.sal.bam	other	3376349	3376349	0	+	4	1	261	123	4.0
CP008925.1	h6.sal.bam	other	3376350	3376350	0	+	1	0	139	122	1.0
CP008925.1	h6.sal.bam	other	3376351	3376351	0	+	1	2	140	122	1.0
CP008925.1	h6.sal.bam	other	3376352	3376352	0	+	0	5	139	120	0.0
CP008925.1	h6.sal.bam	other	3376353	3376353	0	+	1	1	137	115	1.0
CP008925.1	h6.sal.bam	other	3376354	3376354	0	+	1	3	136	137	1.0
CP008925.1	h6.sal.bam	other	3376355	3376355	0	+	2	2	137	137	2.0
CP008925.1	h6.sal.bam	other	3376356	3376356	0	+	2	1	135	140	2.0
CP008925.1	h6.sal.bam	other	3376357	3376357	0	+	0	2	135	139	0.0
CP008925.1	h6.sal.bam	other	3376358	3376358	0	+	2	1	133	150	2.0
CP008925.1	h6.sal.bam	other	3376359	3376359	0	+	3	0	132	154	3.0
CP008925.1	h6.sal.bam	other	3376360	3376360	0	+	1	1	133	158	1.0
CP008925.1	h6.sal.bam	other	3376361	3376361	0	+	1	2	134	157	1.0
CP008925.1	h6.sal.bam	other	3376362	3376362	0	+	3	2	137	155	3.0
CP008925.1	h6.sal.bam	other	3376363	3376363	0	+	2	3	139	153	2.0
CP008925.1	h6.sal.bam	other	3376364	3376364	0	+	1	3	140	153	1.0
CP008925.1	h6.sal.bam	other	3376365	3376365	0	+	0	2	140	151	0.0
CP008925.1	h6.sal.bam	other	3376366	3376366	0	+	2	1	137	156	2.0
CP008925.1	h6.sal.bam	other	3376367	3376367	0	+	0	3	137	155	0.0
CP008925.1	h6.sal.bam	other	3376368	3376368	0	+	1	2	107	155	1.0
CP008925.1	h6.sal.bam	other	3376369	3376369	0	+	0	1	107	154	0.0
CP008925.1	h6.sal.bam	other	3376370	3376370	0	+	0	2	105	153	0.0
CP008925.1	h6.sal.bam	other	3376371	3376371	0	+	0	1	101	157	0.0
CP008925.1	h6.sal.bam	other	3376372	3376372	0	+	5	0	106	156	5.0
CP008925.1	h6.sal.bam	other	3376373	3376373	0	+	3	1	109	158	3.0
CP008925.1	h6.sal.bam	other	3376374	3376374	0	+	0	0	108	158	0.0
CP008925.1	h6.sal.bam	other	3376375	3376375	0	+	0	0	108	160	0.0
CP008925.1	h6.sal.bam	other	3376376	3376376	0	+	1	4	109	161	1.0
CP008925.1	h6.sal.bam	other	3376377	3376377	0	+	3	2	111	160	3.0
CP008925.1	h6.sal.bam	other	3376378	3376378	0	+	2	0	110	158	2.0
CP008925.1	h6.sal.bam	other	3376379	3376379	0	+	1	2	108	161	1.0
CP008925.1	h6.sal.bam	other	3376380	3376380	0	+	2	1	110	161	2.0
CP008925.1	h6.sal.bam	other	3376381	3376381	0	+	4	3	112	160	4.0
CP008925.1	h6.sal.bam	other	3376382	3376382	0	+	1	0	113	162	1.0
CP008925.1	h6.sal.bam	other	3376383	3376383	0	+	0	1	105	165	0.0
CP008925.1	h6.sal.bam	other	3376384	3376384	0	+	1	0	106	164	1.0
CP008925.1	h6.sal.bam	other	3376385	3376385	0	+	2	3	107	164	2.0
CP008925.1	h6.sal.bam	other	3376386	3376386	0	+	1	2	107	171	1.0
CP008925.1	h6.sal.bam	other	3376387	3376387	0	+	1	1	108	171	1.0
CP008925.1	h6.sal.bam	other	3376388	3376388	0	+	1	2	104	173	1.0
CP008925.1	h6.sal.bam	other	3376389	3376389	0	+	3	4	101	172	3.0
CP008925.1	h6.sal.bam	other	3376390	3376390	0	+	1	1	102	168	1.0
CP008925.1	h6.sal.bam	other	3376391	3376391	0	+	4	0	106	171	4.0
CP008925.1	h6.sal.bam	other	3376392	3376392	0	+	1	2	105	171	1.0
CP008925.1	h6.sal.bam	other	3376393	3376393	0	+	3	1	106	174	3.0
CP008925.1	h6.sal.bam	other	3376394	3376394	0	+	0	0	101	174	0.0
CP008925.1	h6.sal.bam	other	3376395	3376395	0	+	2	3	103	174	2.0
CP008925.1	h6.sal.bam	other	3376396	3376396	0	+	0	1	102	175	0.0
CP008925.1	h6.sal.bam	other	3376397	3376397	0	+	0	1	101	176	0.0
CP008925.1	h6.sal.bam	other	3376398	3376398	0	+	2	0	101	178	2.0
CP008925.1	h6.sal.bam	other	3376399	3376399	0	+	3	2	104	178	3.0
CP008925.1	h6.sal.bam	other	3376400	3376400	0	+	4	0	107	185	4.0
CP008925.1	h6.sal.bam	other	3376401	3376401	0	+	1	3	108	188	1.0
CP008925.1	h6.sal.bam	other	3376402	3376402	0	+	0	1	108	186	0.0
CP008925.1	h6.sal.bam	other	3376403	3376403	0	+	2	3	108	186	2.0
CP008925.1	h6.sal.bam	other	3376404	3376404	0	+	3	0	106	187	3.0
CP008925.1	h6.sal.bam	other	3376405	3376405	0	+	3	2	109	187	3.0
CP008925.1	h6.sal.bam	other	3376406	3376406	0	+	2	0	111	185	2.0
CP008925.1	h6.sal.bam	other	3376407	3376407	0	+	2	0	113	185	2.0
CP008925.1	h6.sal.bam	other	3376408	3376408	0	+	2	4	114	187	2.0
CP008925.1	h6.sal.bam	other	3376409	3376409	0	+	0	2	114	185	0.0
CP008925.1	h6.sal.bam	other	3376410	3376410	0	+	0	2	110	184	0.0
CP008925.1	h6.sal.bam	other	3376411	3376411	0	+	2	2	112	182	2.0
CP008925.1	h6.sal.bam	other	3376412	3376412	0	+	2	2	113	180	2.0
CP008925.1	h6.sal.bam	other	3376413	3376413	0	+	1	1	114	181	1.0
CP008925.1	h6.sal.bam	other	3376414	3376414	0	+	4	2	117	180	4.0
CP008925.1	h6.sal.bam	other	3376415	3376415	0	+	3	1	119	178	3.0
CP008925.1	h6.sal.bam	other	3376416	3376416	0	+	1	0	116	177	1.0
CP008925.1	h6.sal.bam	other	3376417	3376417	0	+	0	3	116	177	0.0
CP008925.1	h6.sal.bam	other	3376418	3376418	0	+	2	2	118	174	2.0
CP008925.1	h6.sal.bam	other	3376419	3376419	0	+	2	2	117	176	2.0
CP008925.1	h6.sal.bam	other	3376420	3376420	0	+	1	6	117	175	1.0
CP008925.1	h6.sal.bam	other	3376421	3376421	0	+	0	5	111	169	0.0
CP008925.1	h6.sal.bam	other	3376422	3376422	0	+	1	3	112	165	1.0
CP008925.1	h6.sal.bam	other	3376423	3376423	0	+	0	4	112	166	0.0
CP008925.1	h6.sal.bam	other	3376424	3376424	0	+	3	3	111	162	3.0
CP008925.1	h6.sal.bam	other	3376425	3376425	0	+	3	1	113	163	3.0
CP008925.1	h6.sal.bam	other	3376426	3376426	0	+	2	5	114	162	2.0
CP008925.1	h6.sal.bam	other	3376427	3376427	0	+	1	5	115	158	1.0
CP008925.1	h6.sal.bam	other	3376428	3376428	0	+	2	5	116	157	2.0
CP008925.1	h6.sal.bam	other	3376429	3376429	0	+	3	4	117	152	3.0
CP008925.1	h6.sal.bam	other	3376430	3376430	0	+	0	5	115	148	0.0
CP008925.1	h6.sal.bam	other	3376431	3376431	0	+	0	3	113	145	0.0
CP008925.1	h6.sal.bam	other	3376432	3376432	0	+	2	9	115	143	2.0
CP008925.1	h6.sal.bam	other	3376433	3376433	0	+	6	6	118	134	6.0
CP008925.1	h6.sal.bam	other	3376434	3376434	0	+	3	3	118	129	3.0
CP008925.1	h6.sal.bam	other	3376435	3376435	0	+	1	0	118	128	1.0
CP008925.1	h6.sal.bam	other	3376436	3376436	0	+	1	0	119	136	1.0
CP008925.1	h6.sal.bam	other	3376437	3376437	0	+	1	0	118	139	1.0
CP008925.1	h6.sal.bam	other	3376438	3376438	0	+	2	4	118	140	2.0
CP008925.1	h6.sal.bam	other	3376439	3376439	0	+	0	1	117	141	0.0
CP008925.1	h6.sal.bam	other	3376440	3376440	0	+	3	7	120	141	3.0
CP008925.1	h6.sal.bam	other	3376441	3376441	0	+	3	0	121	134	3.0
CP008925.1	h6.sal.bam	other	3376442	3376442	0	+	0	2	121	134	0.0
CP008925.1	h6.sal.bam	other	3376443	3376443	0	+	1	1	121	134	1.0
CP008925.1	h6.sal.bam	other	3376444	3376444	0	+	0	0	119	134	0.0
CP008925.1	h6.sal.bam	other	3376445	3376445	0	+	3	8	122	135	3.0
CP008925.1	h6.sal.bam	other	3376446	3376446	0	+	4	0	125	129	4.0
CP008925.1	h6.sal.bam	other	3376447	3376447	0	+	2	3	123	130	1.3333333333333333
CP008925.1	h6.sal.bam	other	3376448	3376448	0	+	1	1	122	129	1.0
CP008925.1	h6.sal.bam	GAAC	3376449	3376449	3376457	+	1	2	123	136	1.0
CP008925.1	h6.sal.bam	other	3376450	3376450	0	+	2	0	124	136	2.0
CP008925.1	h6.sal.bam	GAAC	3376451	3376451	3376457	+	1	3	123	136	1.0
CP008925.1	h6.sal.bam	other	3376452	3376452	0	+	0	4	123	133	0.0
CP008925.1	h6.sal.bam	other	3376453	3376453	0	+	2	1	122	134	2.0
CP008925.1	h6.sal.bam	other	3376454	3376454	0	+	0	0	121	134	0.0
CP008925.1	h6.sal.bam	other	3376455	3376455	0	+	0	2	116	149	0.0
CP008925.1	h6.sal.bam	other	3376456	3376456	0	+	2	2	116	147	2.0
CP008925.1	h6.sal.bam	other	3376457	3376457	0	+	4	3	120	145	4.0
CP008925.1	h6.sal.bam	other	3376458	3376458	0	+	1	5	121	146	1.0
CP008925.1	h6.sal.bam	other	3376459	3376459	0	+	1	4	120	143	1.0
CP008925.1	h6.sal.bam	other	3376460	3376460	0	+	3	2	123	139	3.0
CP008925.1	h6.sal.bam	other	3376461	3376461	0	+	1	0	111	137	1.0
CP008925.1	h6.sal.bam	other	3376462	3376462	0	+	2	4	113	137	2.0
CP008925.1	h6.sal.bam	other	3376463	3376463	0	+	0	1	113	134	0.0
CP008925.1	h6.sal.bam	other	3376464	3376464	0	+	1	1	114	133	1.0
CP008925.1	h6.sal.bam	other	3376465	3376465	0	+	0	3	114	133	0.0
CP008925.1	h6.sal.bam	GAAC	3376466	3376466	3376457	+	2	4	116	131	2.0
CP008925.1	h6.sal.bam	other	3376467	3376467	0	+	0	0	114	138	0.0
CP008925.1	h6.sal.bam	GAAC	3376468	3376468	3376457	+	4	1	118	141	4.0
CP008925.1	h6.sal.bam	other	3376469	3376469	0	+	0	2	116	140	0.0
CP008925.1	h6.sal.bam	other	3376470	3376470	0	+	1	2	117	140	1.0
CP008925.1	h6.sal.bam	other	3376471	3376471	0	+	2	2	119	138	2.0
CP008925.1	h6.sal.bam	other	3376472	3376472	0	+	1	2	120	140	1.0
CP008925.1	h6.sal.bam	other	3376473	3376473	0	+	0	5	117	140	0.0
CP008925.1	h6.sal.bam	other	3376474	3376474	0	+	3	4	117	139	3.0
CP008925.1	h6.sal.bam	other	3376475	3376475	0	+	1	3	114	136	1.0
CP008925.1	h6.sal.bam	other	3376476	3376476	0	+	1	1	115	135	1.0
CP008925.1	h6.sal.bam	other	3376477	3376477	0	+	2	3	117	136	2.0
CP008925.1	h6.sal.bam	other	3376478	3376478	0	+	0	3	113	134	0.0
CP008925.1	h6.sal.bam	other	3376479	3376479	0	+	1	0	112	131	1.0
CP008925.1	h6.sal.bam	other	3376480	3376480	0	+	3	1	108	134	3.0
CP008925.1	h6.sal.bam	other	3376481	3376481	0	+	10	1	118	137	10.0
CP008925.1	h6.sal.bam	other	3376482	3376482	0	+	0	2	118	137	0.0
CP008925.1	h6.sal.bam	other	3376483	3376483	0	+	1	2	119	140	1.0
CP008925.1	h6.sal.bam	other	3376484	3376484	0	+	0	0	119	138	0.0
CP008925.1	h6.sal.bam	other	3376485	3376485	0	+	1	0	119	138	1.0
CP008925.1	h6.sal.bam	other	3376486	3376486	0	+	3	0	120	140	3.0
CP008925.1	h6.sal.bam	other	3376487	3376487	0	+	3	3	121	148	3.0
CP008925.1	h6.sal.bam	other	3376488	3376488	0	+	2	1	117	146	2.0
CP008925.1	h6.sal.bam	other	3376489	3376489	0	+	1	0	117	145	1.0
CP008925.1	h6.sal.bam	other	3376490	3376490	0	+	0	0	115	147	0.0
CP008925.1	h6.sal.bam	other	3376491	3376491	0	+	0	2	109	147	0.0
CP008925.1	h6.sal.bam	other	3376492	3376492	0	+	2	1	111	148	2.0
CP008925.1	h6.sal.bam	other	3376493	3376493	0	+	2	2	113	148	2.0
CP008925.1	h6.sal.bam	other	3376494	3376494	0	+	2	1	115	146	2.0
CP008925.1	h6.sal.bam	other	3376495	3376495	0	+	1	1	116	148	1.0
CP008925.1	h6.sal.bam	other	3376496	3376496	0	+	2	2	118	147	2.0
CP008925.1	h6.sal.bam	other	3376497	3376497	0	+	2	2	119	148	2.0
CP008925.1	h6.sal.bam	other	3376498	3376498	0	+	0	3	119	146	0.0
CP008925.1	h6.sal.bam	other	3376499	3376499	0	+	3	2	119	143	3.0
CP008925.1	h6.sal.bam	other	3376500	3376500	0	+	1	0	117	141	1.0
CP008925.1	h6.sal.bam	other	3376501	3376501	0	+	1	3	116	145	1.0
CP008925.1	h6.sal.bam	other	3376502	3376502	0	+	2	4	117	146	2.0
CP008925.1	h6.sal.bam	other	3376503	3376503	0	+	2	0	112	143	2.0
CP008925.1	h6.sal.bam	other	3376504	3376504	0	+	2	1	114	145	2.0
CP008925.1	h6.sal.bam	other	3376505	3376505	0	+	0	0	114	147	0.0
CP008925.1	h6.sal.bam	other	3376506	3376506	0	+	2	2	116	147	2.0
CP008925.1	h6.sal.bam	other	3376507	3376507	0	+	3	2	119	149	3.0
CP008925.1	h6.sal.bam	other	3376508	3376508	0	+	3	5	116	152	3.0
CP008925.1	h6.sal.bam	other	3376509	3376509	0	+	0	1	114	147	0.0
CP008925.1	h6.sal.bam	other	3376510	3376510	0	+	0	3	113	148	0.0
CP008925.1	h6.sal.bam	other	3376511	3376511	0	+	2	1	114	149	2.0
CP008925.1	h6.sal.bam	other	3376512	3376512	0	+	0	4	112	150	0.0
CP008925.1	h6.sal.bam	other	3376513	3376513	0	+	1	3	113	149	1.0
CP008925.1	h6.sal.bam	other	3376514	3376514	0	+	2	1	115	147	2.0
CP008925.1	h6.sal.bam	other	3376515	3376515	0	+	4	1	116	150	4.0
CP008925.1	h6.sal.bam	other	3376516	3376516	0	+	1	0	114	152	1.0
CP008925.1	h6.sal.bam	other	3376517	3376517	0	+	2	2	116	152	2.0
CP008925.1	h6.sal.bam	other	3376518	3376518	0	+	1	1	116	151	1.0
CP008925.1	h6.sal.bam	other	3376519	3376519	0	+	2	3	118	150	2.0
CP008925.1	h6.sal.bam	other	3376520	3376520	0	+	0	1	113	149	0.0
CP008925.1	h6.sal.bam	other	3376521	3376521	0	+	0	1	111	148	0.0
CP008925.1	h6.sal.bam	other	3376522	3376522	0	+	0	4	109	151	0.0
CP008925.1	h6.sal.bam	other	3376523	3376523	0	+	2	2	110	148	2.0
CP008925.1	h6.sal.bam	other	3376524	3376524	0	+	0	2	109	148	0.0
CP008925.1	h6.sal.bam	other	3376525	3376525	0	+	0	1	106	147	0.0
CP008925.1	h6.sal.bam	other	3376526	3376526	0	+	7	2	112	147	4.666666666666667
CP008925.1	h6.sal.bam	other	3376527	3376527	0	+	2	2	112	146	2.0
CP008925.1	h6.sal.bam	other	3376528	3376528	0	+	0	12	112	144	0.0
CP008925.1	h6.sal.bam	other	3376529	3376529	0	+	1	5	113	134	0.6666666666666666
CP008925.1	h6.sal.bam	other	3376530	3376530	0	+	1	0	108	131	0.6666666666666666
CP008925.1	h6.sal.bam	other	3376531	3376531	0	+	3	1	111	133	2.0
CP008925.1	h6.sal.bam	other	3376532	3376532	0	+	0	3	111	135	0.0
CP008925.1	h6.sal.bam	other	3376533	3376533	0	+	0	3	103	135	0.0
CP008925.1	h6.sal.bam	other	3376534	3376534	0	+	5	0	108	134	2.5
CP008925.1	h6.sal.bam	other	3376535	3376535	0	+	0	1	108	135	0.0
CP008925.1	h6.sal.bam	other	3376536	3376536	0	+	2	2	110	134	1.0
CP008925.1	h6.sal.bam	other	3376537	3376537	0	+	1	2	111	138	0.5
CP008925.1	h6.sal.bam	other	3376538	3376538	0	+	2	2	112	140	1.0
CP008925.1	h6.sal.bam	other	3376539	3376539	0	+	1	0	113	138	0.5
CP008925.1	h6.sal.bam	other	3376540	3376540	0	+	3	0	116	139	1.5
CP008925.1	h6.sal.bam	other	3376541	3376541	0	+	0	2	114	145	0.0
CP008925.1	h6.sal.bam	other	3376542	3376542	0	+	0	3	110	144	0.0
CP008925.1	h6.sal.bam	other	3376543	3376543	0	+	2	1	112	144	1.0
CP008925.1	h6.sal.bam	other	3376544	3376544	0	+	1	2	113	143	0.5
CP008925.1	h6.sal.bam	other	3376545	3376545	0	+	2	1	111	144	1.0
CP008925.1	h6.sal.bam	other	3376546	3376546	0	+	0	2	111	144	0.0
CP008925.1	h6.sal.bam	other	3376547	3376547	0	+	0	2	111	142	0.0
CP008925.1	h6.sal.bam	other	3376548	3376548	0	+	2	3	112	140	1.0
CP008925.1	h6.sal.bam	other	3376549	3376549	0	+	1	1	111	143	0.6666666666666666
CP008925.1	h6.sal.bam	other	3376550	3376550	0	+	2	2	112	143	1.3333333333333333
CP008925.1	h6.sal.bam	other	3376551	3376551	0	+	0	2	111	143	0.0
CP008925.1	h6.sal.bam	other	3376552	3376552	0	+	4	1	113	142	2.6666666666666665
CP008925.1	h6.sal.bam	other	3376553	3376553	0	+	0	0	111	142	0.0
CP008925.1	h6.sal.bam	other	3376554	3376554	0	+	2	4	113	142	2.0
CP008925.1	h6.sal.bam	other	3376555	3376555	0	+	2	3	113	141	1.3333333333333333
CP008925.1	h6.sal.bam	other	3376556	3376556	0	+	4	1	108	139	2.6666666666666665
CP008925.1	h6.sal.bam	other	3376557	3376557	0	+	1	5	109	139	1.0
CP008925.1	h6.sal.bam	other	3376558	3376558	0	+	0	1	107	134	0.0
CP008925.1	h6.sal.bam	other	3376559	3376559	0	+	1	1	108	136	1.0
CP008925.1	h6.sal.bam	other	3376560	3376560	0	+	2	6	109	139	2.0
CP008925.1	h6.sal.bam	other	3376561	3376561	0	+	3	2	107	134	3.0
CP008925.1	h6.sal.bam	other	3376562	3376562	0	+	1	1	108	132	0.6666666666666666
CP008925.1	h6.sal.bam	other	3376563	3376563	0	+	2	0	108	136	1.3333333333333333
CP008925.1	h6.sal.bam	other	3376564	3376564	0	+	3	2	110	142	3.0
CP008925.1	h6.sal.bam	other	3376565	3376565	0	+	0	2	110	140	0.0
CP008925.1	h6.sal.bam	other	3376566	3376566	0	+	0	1	107	142	0.0
CP008925.1	h6.sal.bam	other	3376567	3376567	0	+	4	1	111	141	4.0
CP008925.1	h6.sal.bam	other	3376568	3376568	0	+	1	2	111	140	1.0
CP008925.1	h6.sal.bam	other	3376569	3376569	0	+	5	1	114	142	5.0
CP008925.1	h6.sal.bam	other	3376570	3376570	0	+	3	3	116	141	2.0
CP008925.1	h6.sal.bam	other	3376571	3376571	0	+	1	1	115	141	0.5
CP008925.1	h6.sal.bam	other	3376572	3376572	0	+	3	1	115	143	1.5
CP008925.1	h6.sal.bam	other	3376573	3376573	0	+	2	2	117	142	1.0
CP008925.1	h6.sal.bam	other	3376574	3376574	0	+	1	1	115	142	0.5
CP008925.1	h6.sal.bam	other	3376575	3376575	0	+	2	0	117	141	1.0
CP008925.1	h6.sal.bam	other	3376576	3376576	0	+	4	5	120	147	2.0
CP008925.1	h6.sal.bam	other	3376577	3376577	0	+	1	1	117	145	0.5
CP008925.1	h6.sal.bam	other	3376578	3376578	0	+	0	2	117	145	0.0
CP008925.1	h6.sal.bam	other	3376579	3376579	0	+	2	3	117	144	1.0
CP008925.1	h6.sal.bam	other	3376580	3376580	0	+	2	3	119	142	1.0
CP008925.1	h6.sal.bam	other	3376581	3376581	0	+	2	3	119	142	1.0
CP008925.1	h6.sal.bam	other	3376582	3376582	0	+	2	2	118	142	1.0
CP008925.1	h6.sal.bam	other	3376583	3376583	0	+	1	2	116	144	0.5
CP008925.1	h6.sal.bam	other	3376584	3376584	0	+	3	1	119	143	1.5
CP008925.1	h6.sal.bam	other	3376585	3376585	0	+	3	3	120	145	1.5
CP008925.1	h6.sal.bam	other	3376586	3376586	0	+	0	3	119	146	0.0
CP008925.1	h6.sal.bam	other	3376587	3376587	0	+	2	3	121	143	1.0
CP008925.1	h6.sal.bam	other	3376588	3376588	0	+	1	0	122	140	0.5
CP008925.1	h6.sal.bam	other	3376589	3376589	0	+	0	4	120	141	0.0
CP008925.1	h6.sal.bam	other	3376590	3376590	0	+	3	3	119	140	1.5
CP008925.1	h6.sal.bam	other	3376591	3376591	0	+	0	0	118	138	0.0
CP008925.1	h6.sal.bam	other	3376592	3376592	0	+	0	1	116	139	0.0
CP008925.1	h6.sal.bam	other	3376593	3376593	0	+	2	0	117	140	1.0
CP008925.1	h6.sal.bam	other	3376594	3376594	0	+	2	2	117	141	1.0
CP008925.1	h6.sal.bam	other	3376595	3376595	0	+	3	0	120	140	1.5
CP008925.1	h6.sal.bam	other	3376596	3376596	0	+	0	4	120	144	0.0
CP008925.1	h6.sal.bam	other	3376597	3376597	0	+	0	1	120	142	0.0
CP008925.1	h6.sal.bam	other	3376598	3376598	0	+	5	2	122	144	2.5
CP008925.1	h6.sal.bam	other	3376599	3376599	0	+	0	1	122	146	0.0
CP008925.1	h6.sal.bam	other	3376600	3376600	0	+	0	1	122	149	0.0
CP008925.1	h6.sal.bam	other	3376601	3376601	0	+	4	1	120	148	2.0
CP008925.1	h6.sal.bam	other	3376602	3376602	0	+	0	1	118	150	0.0
CP008925.1	h6.sal.bam	other	3376603	3376603	0	+	2	1	120	149	1.0
CP008925.1	h6.sal.bam	other	3376604	3376604	0	+	0	3	119	155	0.0
CP008925.1	h6.sal.bam	other	3376605	3376605	0	+	3	2	121	152	1.5
CP008925.1	h6.sal.bam	other	3376606	3376606	0	+	2	3	120	150	1.0
CP008925.1	h6.sal.bam	other	3376607	3376607	0	+	0	1	120	151	0.0
CP008925.1	h6.sal.bam	other	3376608	3376608	0	+	1	3	121	157	0.5
CP008925.1	h6.sal.bam	other	3376609	3376609	0	+	3	1	119	158	1.5
CP008925.1	h6.sal.bam	other	3376610	3376610	0	+	0	3	119	157	0.0
CP008925.1	h6.sal.bam	other	3376611	3376611	0	+	3	2	120	154	1.5
CP008925.1	h6.sal.bam	other	3376612	3376612	0	+	2	4	121	159	1.0
CP008925.1	h6.sal.bam	other	3376613	3376613	0	+	1	1	120	158	0.5
CP008925.1	h6.sal.bam	other	3376614	3376614	0	+	1	1	117	162	0.5
CP008925.1	h6.sal.bam	other	3376615	3376615	0	+	3	5	120	162	1.5
CP008925.1	h6.sal.bam	other	3376616	3376616	0	+	2	1	122	161	1.0
CP008925.1	h6.sal.bam	other	3376617	3376617	0	+	1	3	123	162	0.5
CP008925.1	h6.sal.bam	other	3376618	3376618	0	+	0	0	121	162	0.0
CP008925.1	h6.sal.bam	other	3376619	3376619	0	+	2	3	122	162	1.0
CP008925.1	h6.sal.bam	other	3376620	3376620	0	+	6	1	126	161	3.0
CP008925.1	h6.sal.bam	other	3376621	3376621	0	+	2	3	128	163	1.0
CP008925.1	h6.sal.bam	other	3376622	3376622	0	+	5	0	131	163	2.5
CP008925.1	h6.sal.bam	other	3376623	3376623	0	+	1	3	132	163	0.5
CP008925.1	h6.sal.bam	other	3376624	3376624	0	+	3	2	134	163	1.5
CP008925.1	h6.sal.bam	other	3376625	3376625	0	+	3	2	135	167	1.5
CP008925.1	h6.sal.bam	other	3376626	3376626	0	+	2	1	133	165	1.0
CP008925.1	h6.sal.bam	other	3376627	3376627	0	+	1	1	133	164	0.5
CP008925.1	h6.sal.bam	other	3376628	3376628	0	+	0	2	133	164	0.0
CP008925.1	h6.sal.bam	other	3376629	3376629	0	+	2	2	133	164	1.0
CP008925.1	h6.sal.bam	other	3376630	3376630	0	+	0	1	131	165	0.0
CP008925.1	h6.sal.bam	other	3376631	3376631	0	+	3	1	130	165	1.5
CP008925.1	h6.sal.bam	other	3376632	3376632	0	+	2	0	131	164	1.3333333333333333
CP008925.1	h6.sal.bam	other	3376633	3376633	0	+	4	3	134	164	2.0
CP008925.1	h6.sal.bam	other	3376634	3376634	0	+	1	3	134	161	0.5
CP008925.1	h6.sal.bam	other	3376635	3376635	0	+	0	2	132	162	0.0
CP008925.1	h6.sal.bam	other	3376636	3376636	0	+	5	5	134	160	2.5
CP008925.1	h6.sal.bam	other	3376637	3376637	0	+	0	4	133	155	0.0
CP008925.1	h6.sal.bam	other	3376638	3376638	0	+	0	2	131	152	0.0
CP008925.1	h6.sal.bam	other	3376639	3376639	0	+	1	2	130	150	0.5
CP008925.1	h6.sal.bam	other	3376640	3376640	0	+	2	1	132	150	1.0
CP008925.1	h6.sal.bam	other	3376641	3376641	0	+	2	0	134	151	1.0
CP008925.1	h6.sal.bam	other	3376642	3376642	0	+	1	2	131	153	0.5
CP008925.1	h6.sal.bam	other	3376643	3376643	0	+	1	3	126	154	0.5
CP008925.1	h6.sal.bam	other	3376644	3376644	0	+	1	0	124	152	0.5
CP008925.1	h6.sal.bam	other	3376645	3376645	0	+	0	3	116	152	0.0
CP008925.1	h6.sal.bam	other	3376646	3376646	0	+	2	5	118	152	1.0
CP008925.1	h6.sal.bam	other	3376647	3376647	0	+	2	0	120	148	1.0
CP008925.1	h6.sal.bam	other	3376648	3376648	0	+	1	1	121	148	0.5
CP008925.1	h6.sal.bam	other	3376649	3376649	0	+	0	4	121	151	0.0
CP008925.1	h6.sal.bam	other	3376650	3376650	0	+	3	4	124	149	1.5
CP008925.1	h6.sal.bam	other	3376651	3376651	0	+	2	3	121	148	1.0
CP008925.1	h6.sal.bam	other	3376652	3376652	0	+	3	0	123	149	1.5
CP008925.1	h6.sal.bam	other	3376653	3376653	0	+	2	0	125	149	1.0
CP008925.1	h6.sal.bam	other	3376654	3376654	0	+	1	1	124	151	0.5
CP008925.1	h6.sal.bam	other	3376655	3376655	0	+	0	3	120	155	0.0
CP008925.1	h6.sal.bam	other	3376656	3376656	0	+	1	4	119	155	0.5
CP008925.1	h6.sal.bam	other	3376657	3376657	0	+	2	3	120	151	1.0
CP008925.1	h6.sal.bam	other	3376658	3376658	0	+	1	0	121	149	0.5
CP008925.1	h6.sal.bam	other	3376659	3376659	0	+	1	3	119	154	0.5
CP008925.1	h6.sal.bam	other	3376660	3376660	0	+	2	4	118	151	1.0
CP008925.1	h6.sal.bam	other	3376661	3376661	0	+	3	0	121	147	1.5
CP008925.1	h6.sal.bam	other	3376662	3376662	0	+	2	0	121	147	1.0
CP008925.1	h6.sal.bam	other	3376663	3376663	0	+	0	1	120	150	0.0
CP008925.1	h6.sal.bam	other	3376664	3376664	0	+	1	2	121	150	0.5
CP008925.1	h6.sal.bam	other	3376665	3376665	0	+	3	1	121	151	1.5
CP008925.1	h6.sal.bam	other	3376666	3376666	0	+	3	1	124	152	1.5
CP008925.1	h6.sal.bam	other	3376667	3376667	0	+	0	2	124	151	0.0
CP008925.1	h6.sal.bam	other	3376668	3376668	0	+	1	1	122	151	0.5
CP008925.1	h6.sal.bam	other	3376669	3376669	0	+	5	2	127	151	2.5
CP008925.1	h6.sal.bam	other	3376670	3376670	0	+	3	3	127	151	1.5
CP008925.1	h6.sal.bam	other	3376671	3376671	0	+	1	1	127	152	0.5
CP008925.1	h6.sal.bam	other	3376672	3376672	0	+	1	4	128	151	0.5
CP008925.1	h6.sal.bam	other	3376673	3376673	0	+	0	3	123	150	0.0
CP008925.1	h6.sal.bam	other	3376674	3376674	0	+	1	5	123	148	0.5
CP008925.1	h6.sal.bam	other	3376675	3376675	0	+	3	0	125	144	1.5
CP008925.1	h6.sal.bam	other	3376676	3376676	0	+	2	3	124	145	1.3333333333333333
CP008925.1	h6.sal.bam	other	3376677	3376677	0	+	3	3	126	143	1.5
CP008925.1	h6.sal.bam	other	3376678	3376678	0	+	3	3	129	140	1.5
CP008925.1	h6.sal.bam	other	3376679	3376679	0	+	1	1	127	141	0.5
CP008925.1	h6.sal.bam	other	3376680	3376680	0	+	0	3	127	140	0.0
CP008925.1	h6.sal.bam	other	3376681	3376681	0	+	3	3	128	140	1.5
CP008925.1	h6.sal.bam	other	3376682	3376682	0	+	1	4	129	138	0.6666666666666666
CP008925.1	h6.sal.bam	other	3376683	3376683	0	+	2	5	130	134	2.0
CP008925.1	h6.sal.bam	other	3376684	3376684	0	+	5	7	132	132	5.0
CP008925.1	h6.sal.bam	other	3376685	3376685	0	+	1	0	130	125	1.0
CP008925.1	h6.sal.bam	other	3376686	3376686	0	+	2	2	132	128	2.0
CP008925.1	h6.sal.bam	other	3376687	3376687	0	+	3	3	133	127	2.0
CP008925.1	h6.sal.bam	other	3376688	3376688	0	+	3	2	135	124	2.0
CP008925.1	h6.sal.bam	other	3376689	3376689	0	+	2	2	136	129	1.3333333333333333
CP008925.1	h6.sal.bam	other	3376690	3376690	0	+	3	4	136	128	2.0
CP008925.1	h6.sal.bam	other	3376691	3376691	0	+	1	2	134	124	0.6666666666666666
CP008925.1	h6.sal.bam	other	3376692	3376692	0	+	1	3	134	122	0.6666666666666666
CP008925.1	h6.sal.bam	other	3376693	3376693	0	+	3	0	137	122	2.0
CP008925.1	h6.sal.bam	other	3376694	3376694	0	+	2	2	138	122	1.3333333333333333
CP008925.1	h6.sal.bam	other	3376695	3376695	0	+	4	3	135	126	2.0
CP008925.1	h6.sal.bam	other	3376696	3376696	0	+	1	3	136	123	0.6666666666666666
CP008925.1	h6.sal.bam	other	3376697	3376697	0	+	3	0	133	124	2.0
CP008925.1	h6.sal.bam	other	3376698	3376698	0	+	0	2	127	124	0.0
CP008925.1	h6.sal.bam	other	3376699	3376699	0	+	1	6	128	122	0.5
CP008925.1	h6.sal.bam	other	3376700	3376700	0	+	1	0	129	117	0.5
CP008925.1	h6.sal.bam	other	3376701	3376701	0	+	5	1	132	120	2.5
CP008925.1	h6.sal.bam	other	3376702	3376702	0	+	1	2	132	119	0.5
CP008925.1	h6.sal.bam	other	3376703	3376703	0	+	4	2	136	117	2.6666666666666665
CP008925.1	h6.sal.bam	other	3376704	3376704	0	+	0	1	134	117	0.0
CP008925.1	h6.sal.bam	other	3376705	3376705	0	+	1	1	135	116	0.5
CP008925.1	h6.sal.bam	other	3376706	3376706	0	+	0	1	132	115	0.0
CP008925.1	h6.sal.bam	other	3376707	3376707	0	+	1	2	127	117	0.5
CP008925.1	h6.sal.bam	other	3376708	3376708	0	+	3	1	130	115	1.5
CP008925.1	h6.sal.bam	other	3376709	3376709	0	+	3	0	132	114	1.5
CP008925.1	h6.sal.bam	other	3376710	3376710	0	+	1	0	132	118	0.5
CP008925.1	h6.sal.bam	other	3376711	3376711	0	+	2	1	130	118	1.0
CP008925.1	h6.sal.bam	other	3376712	3376712	0	+	1	0	131	120	0.5
CP008925.1	h6.sal.bam	other	3376713	3376713	0	+	3	0	133	120	1.5
CP008925.1	h6.sal.bam	other	3376714	3376714	0	+	2	2	133	122	1.0
CP008925.1	h6.sal.bam	other	3376715	3376715	0	+	0	4	133	120	0.0
CP008925.1	h6.sal.bam	other	3376716	3376716	0	+	0	1	131	120	0.0
CP008925.1	h6.sal.bam	other	3376717	3376717	0	+	0	2	130	120	0.0
CP008925.1	h6.sal.bam	other	3376718	3376718	0	+	5	1	134	118	2.5
CP008925.1	h6.sal.bam	other	3376719	3376719	0	+	2	1	135	117	1.0
CP008925.1	h6.sal.bam	other	3376720	3376720	0	+	5	3	137	118	2.5
CP008925.1	h6.sal.bam	other	3376721	3376721	0	+	2	1	139	115	1.0
CP008925.1	h6.sal.bam	other	3376722	3376722	0	+	0	3	137	116	0.0
CP008925.1	h6.sal.bam	other	3376723	3376723	0	+	1	2	138	113	0.5
CP008925.1	h6.sal.bam	other	3376724	3376724	0	+	3	1	141	111	1.5
CP008925.1	h6.sal.bam	other	3376725	3376725	0	+	3	3	141	110	1.5
CP008925.1	h6.sal.bam	other	3376726	3376726	0	+	1	5	140	114	0.5
CP008925.1	h6.sal.bam	other	3376727	3376727	0	+	4	1	141	111	2.0
CP008925.1	h6.sal.bam	other	3376728	3376728	0	+	0	1	138	112	0.0
CP008925.1	h6.sal.bam	other	3376729	3376729	0	+	2	4	140	111	1.0
CP008925.1	h6.sal.bam	other	3376730	3376730	0	+	2	3	142	107	1.0
CP008925.1	h6.sal.bam	other	3376731	3376731	0	+	1	0	140	104	0.5
CP008925.1	h6.sal.bam	other	3376732	3376732	0	+	0	5	140	104	0.0
CP008925.1	h6.sal.bam	other	3376733	3376733	0	+	1	0	140	103	0.5
CP008925.1	h6.sal.bam	other	3376734	3376734	0	+	1	0	140	103	0.5
CP008925.1	h6.sal.bam	other	3376735	3376735	0	+	1	2	139	103	0.5
CP008925.1	h6.sal.bam	other	3376736	3376736	0	+	2	1	138	111	1.0
CP008925.1	h6.sal.bam	other	3376737	3376737	0	+	3	0	139	110	2.0
CP008925.1	h6.sal.bam	other	3376738	3376738	0	+	1	1	140	110	1.0
CP008925.1	h6.sal.bam	other	3376739	3376739	0	+	0	4	139	114	0.0
CP008925.1	h6.sal.bam	other	3376740	3376740	0	+	3	1	139	111	3.0
CP008925.1	h6.sal.bam	other	3376741	3376741	0	+	3	1	139	110	3.0
CP008925.1	h6.sal.bam	other	3376742	3376742	0	+	0	1	132	112	0.0
CP008925.1	h6.sal.bam	other	3376743	3376743	0	+	0	1	132	113	0.0
CP008925.1	h6.sal.bam	other	3376744	3376744	0	+	0	2	132	115	0.0
CP008925.1	h6.sal.bam	other	3376745	3376745	0	+	3	4	132	120	3.0
CP008925.1	h6.sal.bam	other	3376746	3376746	0	+	0	0	130	117	0.0
CP008925.1	h6.sal.bam	other	3376747	3376747	0	+	2	3	131	118	2.0
CP008925.1	h6.sal.bam	other	3376748	3376748	0	+	2	2	133	115	2.0
CP008925.1	h6.sal.bam	other	3376749	3376749	0	+	2	0	135	114	2.0
CP008925.1	h6.sal.bam	other	3376750	3376750	0	+	2	1	134	114	2.0
CP008925.1	h6.sal.bam	other	3376751	3376751	0	+	2	1	128	114	2.0
CP008925.1	h6.sal.bam	other	3376752	3376752	0	+	0	3	128	113	0.0
CP008925.1	h6.sal.bam	other	3376753	3376753	0	+	0	1	128	112	0.0
CP008925.1	h6.sal.bam	other	3376754	3376754	0	+	4	0	131	111	4.0
CP008925.1	h6.sal.bam	other	3376755	3376755	0	+	2	3	133	113	1.3333333333333333
CP008925.1	h6.sal.bam	other	3376756	3376756	0	+	1	1	129	113	0.6666666666666666
CP008925.1	h6.sal.bam	other	3376757	3376757	0	+	3	0	131	112	2.0
CP008925.1	h6.sal.bam	other	3376758	3376758	0	+	5	3	135	112	3.3333333333333335
CP008925.1	h6.sal.bam	other	3376759	3376759	0	+	2	0	132	109	2.0
CP008925.1	h6.sal.bam	other	3376760	3376760	0	+	5	3	137	110	3.3333333333333335
CP008925.1	h6.sal.bam	other	3376761	3376761	0	+	1	1	133	116	1.0
CP008925.1	h6.sal.bam	other	3376762	3376762	0	+	0	5	133	115	0.0
CP008925.1	h6.sal.bam	other	3376763	3376763	0	+	2	2	133	114	1.3333333333333333
CP008925.1	h6.sal.bam	other	3376764	3376764	0	+	3	3	133	113	2.0
CP008925.1	h6.sal.bam	other	3376765	3376765	0	+	4	3	134	111	2.0
CP008925.1	h6.sal.bam	other	3376766	3376766	0	+	3	0	135	108	1.5
CP008925.1	h6.sal.bam	other	3376767	3376767	0	+	0	0	129	109	0.0
CP008925.1	h6.sal.bam	other	3376768	3376768	0	+	1	3	130	109	0.5
CP008925.1	h6.sal.bam	other	3376769	3376769	0	+	3	2	133	108	1.5
CP008925.1	h6.sal.bam	other	3376770	3376770	0	+	0	1	130	107	0.0
CP008925.1	h6.sal.bam	other	3376771	3376771	0	+	2	3	129	107	1.3333333333333333
CP008925.1	h6.sal.bam	other	3376772	3376772	0	+	0	0	129	104	0.0
CP008925.1	h6.sal.bam	other	3376773	3376773	0	+	2	0	130	107	1.3333333333333333
CP008925.1	h6.sal.bam	other	3376774	3376774	0	+	3	2	133	107	2.0
CP008925.1	h6.sal.bam	other	3376775	3376775	0	+	0	1	127	107	0.0
CP008925.1	h6.sal.bam	other	3376776	3376776	0	+	1	0	127	107	0.5
CP008925.1	h6.sal.bam	other	3376777	3376777	0	+	1	1	128	107	0.5
CP008925.1	h6.sal.bam	other	3376778	3376778	0	+	1	1	125	106	0.5
CP008925.1	h6.sal.bam	other	3376779	3376779	0	+	0	1	125	106	0.0
CP008925.1	h6.sal.bam	other	3376780	3376780	0	+	3	2	127	107	2.0
CP008925.1	h6.sal.bam	other	3376781	3376781	0	+	1	0	127	110	0.5
CP008925.1	h6.sal.bam	other	3376782	3376782	0	+	1	2	128	110	0.5
CP008925.1	h6.sal.bam	other	3376783	3376783	0	+	3	2	124	115	1.5
CP008925.1	h6.sal.bam	other	3376784	3376784	0	+	1	0	125	116	0.5
CP008925.1	h6.sal.bam	other	3376785	3376785	0	+	3	2	125	117	1.5
CP008925.1	h6.sal.bam	other	3376786	3376786	0	+	0	1	125	115	0.0
CP008925.1	h6.sal.bam	other	3376787	3376787	0	+	1	0	126	119	0.5
CP008925.1	h6.sal.bam	other	3376788	3376788	0	+	0	2	121	122	0.0
CP008925.1	h6.sal.bam	other	3376789	3376789	0	+	2	2	123	121	1.0
CP008925.1	h6.sal.bam	other	3376790	3376790	0	+	0	2	123	121	0.0
CP008925.1	h6.sal.bam	other	3376791	3376791	0	+	1	1	124	120	0.5
CP008925.1	h6.sal.bam	other	3376792	3376792	0	+	1	0	125	120	0.5
CP008925.1	h6.sal.bam	other	3376793	3376793	0	+	3	0	122	120	1.5
CP008925.1	h6.sal.bam	other	3376794	3376794	0	+	7	2	128	120	3.5
CP008925.1	h6.sal.bam	other	3376795	3376795	0	+	5	1	127	122	2.5
CP008925.1	h6.sal.bam	other	3376796	3376796	0	+	2	1	128	122	1.0
CP008925.1	h6.sal.bam	other	3376797	3376797	0	+	1	0	129	121	0.5
CP008925.1	h6.sal.bam	other	3376798	3376798	0	+	0	4	126	123	0.0
CP008925.1	h6.sal.bam	other	3376799	3376799	0	+	4	2	128	120	4.0
CP008925.1	h6.sal.bam	other	3376800	3376800	0	+	0	1	125	122	0.0
CP008925.1	h6.sal.bam	other	3376801	3376801	0	+	5	2	129	126	5.0
CP008925.1	h6.sal.bam	other	3376802	3376802	0	+	0	2	126	124	0.0
CP008925.1	h6.sal.bam	other	3376803	3376803	0	+	2	0	128	124	2.0
CP008925.1	h6.sal.bam	other	3376804	3376804	0	+	1	0	127	124	1.0
CP008925.1	h6.sal.bam	other	3376805	3376805	0	+	4	0	129	124	4.0
CP008925.1	h6.sal.bam	other	3376806	3376806	0	+	1	0	129	127	1.0
CP008925.1	h6.sal.bam	other	3376807	3376807	0	+	0	4	129	127	0.0
CP008925.1	h6.sal.bam	other	3376808	3376808	0	+	2	4	128	123	2.0
CP008925.1	h6.sal.bam	other	3376809	3376809	0	+	1	3	129	124	1.0
CP008925.1	h6.sal.bam	other	3376810	3376810	0	+	2	3	131	121	2.0
CP008925.1	h6.sal.bam	other	3376811	3376811	0	+	1	0	130	121	1.0
CP008925.1	h6.sal.bam	other	3376812	3376812	0	+	2	4	127	121	2.0
CP008925.1	h6.sal.bam	other	3376813	3376813	0	+	3	1	130	119	3.0
CP008925.1	h6.sal.bam	other	3376814	3376814	0	+	3	1	133	118	3.0
CP008925.1	h6.sal.bam	other	3376815	3376815	0	+	3	0	134	117	3.0
CP008925.1	h6.sal.bam	other	3376816	3376816	0	+	3	3	134	118	3.0
CP008925.1	h6.sal.bam	other	3376817	3376817	0	+	0	2	134	115	0.0
CP008925.1	h6.sal.bam	GAAC	3376818	3376818	3376826	+	1	3	135	117	1.0
CP008925.1	h6.sal.bam	other	3376819	3376819	0	+	3	7	138	115	3.0
CP008925.1	h6.sal.bam	GAAC	3376820	3376820	3376826	+	2	1	135	108	2.0
CP008925.1	h6.sal.bam	other	3376821	3376821	0	+	0	1	135	108	0.0
CP008925.1	h6.sal.bam	other	3376822	3376822	0	+	1	0	136	107	1.0
CP008925.1	h6.sal.bam	other	3376823	3376823	0	+	1	1	134	107	1.0
CP008925.1	h6.sal.bam	other	3376824	3376824	0	+	2	0	135	111	2.0
CP008925.1	h6.sal.bam	other	3376825	3376825	0	+	3	1	136	112	3.0
CP008925.1	h6.sal.bam	other	3376826	3376826	0	+	4	2	137	111	4.0
CP008925.1	h6.sal.bam	other	3376827	3376827	0	+	2	0	137	112	2.0
CP008925.1	h6.sal.bam	other	3376828	3376828	0	+	1	0	135	113	1.0
CP008925.1	h6.sal.bam	other	3376829	3376829	0	+	2	2	137	115	1.3333333333333333
CP008925.1	h6.sal.bam	other	3376830	3376830	0	+	0	3	136	115	0.0
CP008925.1	h6.sal.bam	other	3376831	3376831	0	+	2	0	136	114	2.0
CP008925.1	h6.sal.bam	other	3376832	3376832	0	+	3	0	136	114	3.0
CP008925.1	h6.sal.bam	other	3376833	3376833	0	+	3	0	133	114	3.0
CP008925.1	h6.sal.bam	other	3376834	3376834	0	+	4	1	136	114	4.0
CP008925.1	h6.sal.bam	GAAC	3376835	3376835	3376826	+	0	12	130	113	0.0
CP008925.1	h6.sal.bam	other	3376836	3376836	0	+	5	1	133	109	5.0
CP008925.1	h6.sal.bam	GAAC	3376837	3376837	3376826	+	13	0	146	108	13.0
CP008925.1	h6.sal.bam	other	3376838	3376838	0	+	1	1	144	108	1.0
CP008925.1	h6.sal.bam	other	3376839	3376839	0	+	0	1	142	112	0.0
CP008925.1	h6.sal.bam	other	3376840	3376840	0	+	0	0	137	111	0.0
CP008925.1	h6.sal.bam	other	3376841	3376841	0	+	1	1	136	112	1.0
CP008925.1	h6.sal.bam	other	3376842	3376842	0	+	0	1	134	115	0.0
CP008925.1	h6.sal.bam	other	3376843	3376843	0	+	1	2	132	114	1.0
CP008925.1	h6.sal.bam	other	3376844	3376844	0	+	0	1	132	112	0.0
CP008925.1	h6.sal.bam	other	3376845	3376845	0	+	4	0	136	116	4.0
CP008925.1	h6.sal.bam	other	3376846	3376846	0	+	1	1	136	116	1.0
CP008925.1	h6.sal.bam	other	3376847	3376847	0	+	1	2	137	118	1.0
CP008925.1	h6.sal.bam	other	3376848	3376848	0	+	0	0	136	119	0.0
CP008925.1	h6.sal.bam	other	3376849	3376849	0	+	0	2	132	121	0.0
CP008925.1	h6.sal.bam	other	3376850	3376850	0	+	3	1	135	119	3.0
CP008925.1	h6.sal.bam	other	3376851	3376851	0	+	1	0	134	122	1.0
CP008925.1	h6.sal.bam	other	3376852	3376852	0	+	0	0	125	122	0.0
CP008925.1	h6.sal.bam	other	3376853	3376853	0	+	4	1	129	122	4.0
CP008925.1	h6.sal.bam	other	3376854	3376854	0	+	2	2	131	123	2.0
CP008925.1	h6.sal.bam	other	3376855	3376855	0	+	1	6	132	121	1.0
CP008925.1	h6.sal.bam	other	3376856	3376856	0	+	5	1	136	115	5.0
CP008925.1	h6.sal.bam	other	3376857	3376857	0	+	1	6	137	117	1.0
CP008925.1	h6.sal.bam	other	3376858	3376858	0	+	1	2	136	112	1.0
CP008925.1	h6.sal.bam	other	3376859	3376859	0	+	2	1	136	110	2.0
CP008925.1	h6.sal.bam	other	3376860	3376860	0	+	3	0	137	111	3.0
CP008925.1	h6.sal.bam	other	3376861	3376861	0	+	3	5	140	113	3.0
CP008925.1	h6.sal.bam	other	3376862	3376862	0	+	6	3	145	108	6.0
CP008925.1	h6.sal.bam	other	3376863	3376863	0	+	1	1	145	108	1.0
CP008925.1	h6.sal.bam	other	3376864	3376864	0	+	0	2	132	107	0.0
CP008925.1	h6.sal.bam	other	3376865	3376865	0	+	2	1	134	105	2.0
CP008925.1	h6.sal.bam	other	3376866	3376866	0	+	0	1	134	105	0.0
CP008925.1	h6.sal.bam	other	3376867	3376867	0	+	1	2	135	104	1.0
CP008925.1	h6.sal.bam	other	3376868	3376868	0	+	3	2	138	113	3.0
CP008925.1	h6.sal.bam	other	3376869	3376869	0	+	2	1	140	113	2.0
CP008925.1	h6.sal.bam	other	3376870	3376870	0	+	0	1	140	127	0.0
CP008925.1	h6.sal.bam	other	3376871	3376871	0	+	3	0	141	128	3.0
CP008925.1	h6.sal.bam	other	3376872	3376872	0	+	1	2	142	130	1.0
CP008925.1	h6.sal.bam	other	3376873	3376873	0	+	4	1	144	132	4.0
CP008925.1	h6.sal.bam	other	3376874	3376874	0	+	1	4	142	131	1.0
CP008925.1	h6.sal.bam	other	3376875	3376875	0	+	2	5	144	131	2.0
CP008925.1	h6.sal.bam	other	3376876	3376876	0	+	2	0	142	130	2.0
CP008925.1	h6.sal.bam	other	3376877	3376877	0	+	5	2	147	130	5.0
CP008925.1	h6.sal.bam	other	3376878	3376878	0	+	1	1	146	128	1.0
CP008925.1	h6.sal.bam	other	3376879	3376879	0	+	2	3	146	129	2.0
CP008925.1	h6.sal.bam	other	3376880	3376880	0	+	1	1	143	126	1.0
CP008925.1	h6.sal.bam	other	3376881	3376881	0	+	1	1	144	125	1.0
CP008925.1	h6.sal.bam	other	3376882	3376882	0	+	0	3	144	129	0.0
CP008925.1	h6.sal.bam	other	3376883	3376883	0	+	1	3	143	126	1.0
CP008925.1	h6.sal.bam	other	3376884	3376884	0	+	1	0	141	126	1.0
CP008925.1	h6.sal.bam	other	3376885	3376885	0	+	3	4	144	128	3.0
CP008925.1	h6.sal.bam	other	3376886	3376886	0	+	1	3	144	124	1.0
CP008925.1	h6.sal.bam	other	3376887	3376887	0	+	1	0	140	121	1.0
CP008925.1	h6.sal.bam	other	3376888	3376888	0	+	2	1	141	127	2.0
CP008925.1	h6.sal.bam	other	3376889	3376889	0	+	0	0	138	127	0.0
CP008925.1	h6.sal.bam	other	3376890	3376890	0	+	3	1	137	129	3.0
CP008925.1	h6.sal.bam	other	3376891	3376891	0	+	0	0	137	129	0.0
CP008925.1	h6.sal.bam	other	3376892	3376892	0	+	1	0	138	129	1.0
CP008925.1	h6.sal.bam	other	3376893	3376893	0	+	2	0	136	129	2.0
CP008925.1	h6.sal.bam	other	3376894	3376894	0	+	4	2	140	129	4.0
CP008925.1	h6.sal.bam	other	3376895	3376895	0	+	0	1	138	128	0.0
CP008925.1	h6.sal.bam	other	3376896	3376896	0	+	4	1	142	130	4.0
CP008925.1	h6.sal.bam	other	3376897	3376897	0	+	1	1	142	132	1.0
CP008925.1	h6.sal.bam	other	3376898	3376898	0	+	1	3	142	133	1.0
CP008925.1	h6.sal.bam	other	3376899	3376899	0	+	3	1	143	133	3.0
CP008925.1	h6.sal.bam	other	3376900	3376900	0	+	1	2	141	134	1.0
CP008925.1	h6.sal.bam	other	3376901	3376901	0	+	0	2	137	132	0.0
CP008925.1	h6.sal.bam	other	3376902	3376902	0	+	1	1	133	133	1.0
CP008925.1	h6.sal.bam	other	3376903	3376903	0	+	1	2	134	134	1.0
CP008925.1	h6.sal.bam	other	3376904	3376904	0	+	0	3	134	133	0.0
CP008925.1	h6.sal.bam	other	3376905	3376905	0	+	0	1	128	132	0.0
CP008925.1	h6.sal.bam	other	3376906	3376906	0	+	1	2	129	132	1.0
CP008925.1	h6.sal.bam	other	3376907	3376907	0	+	0	1	129	133	0.0
CP008925.1	h6.sal.bam	other	3376908	3376908	0	+	2	1	128	136	2.0
CP008925.1	h6.sal.bam	other	3376909	3376909	0	+	4	3	126	137	4.0
CP008925.1	h6.sal.bam	other	3376910	3376910	0	+	1	4	125	135	1.0
CP008925.1	h6.sal.bam	other	3376911	3376911	0	+	2	2	122	131	2.0
CP008925.1	h6.sal.bam	other	3376912	3376912	0	+	5	0	117	131	5.0
CP008925.1	h6.sal.bam	other	3376913	3376913	0	+	5	0	121	139	5.0
CP008925.1	h6.sal.bam	other	3376914	3376914	0	+	0	2	120	142	0.0
CP008925.1	h6.sal.bam	other	3376915	3376915	0	+	2	4	122	141	2.0
CP008925.1	h6.sal.bam	other	3376916	3376916	0	+	1	0	123	138	1.0
CP008925.1	h6.sal.bam	other	3376917	3376917	0	+	1	2	124	138	1.0
CP008925.1	h6.sal.bam	other	3376918	3376918	0	+	2	3	126	136	2.0
CP008925.1	h6.sal.bam	other	3376919	3376919	0	+	2	3	124	136	2.0
CP008925.1	h6.sal.bam	other	3376920	3376920	0	+	4	4	128	134	4.0
CP008925.1	h6.sal.bam	other	3376921	3376921	0	+	1	1	128	131	1.0
CP008925.1	h6.sal.bam	other	3376922	3376922	0	+	0	1	127	132	0.0
CP008925.1	h6.sal.bam	other	3376923	3376923	0	+	7	2	134	136	7.0
CP008925.1	h6.sal.bam	other	3376924	3376924	0	+	2	1	133	139	2.0
CP008925.1	h6.sal.bam	other	3376925	3376925	0	+	2	3	135	138	2.0
CP008925.1	h6.sal.bam	other	3376926	3376926	0	+	4	1	138	140	4.0
CP008925.1	h6.sal.bam	other	3376927	3376927	0	+	1	1	138	142	1.0
CP008925.1	h6.sal.bam	other	3376928	3376928	0	+	1	2	133	141	1.0
CP008925.1	h6.sal.bam	other	3376929	3376929	0	+	0	1	133	139	0.0
CP008925.1	h6.sal.bam	other	3376930	3376930	0	+	2	0	134	138	2.0
CP008925.1	h6.sal.bam	other	3376931	3376931	0	+	2	3	133	138	2.0
CP008925.1	h6.sal.bam	GAAC	3376932	3376932	3376940	+	0	5	131	146	0.0
CP008925.1	h6.sal.bam	other	3376933	3376933	0	+	1	0	132	141	1.0
CP008925.1	h6.sal.bam	GAAC	3376934	3376934	3376940	+	4	1	131	145	4.0
CP008925.1	h6.sal.bam	other	3376935	3376935	0	+	1	2	132	144	1.0
CP008925.1	h6.sal.bam	other	3376936	3376936	0	+	2	0	131	142	2.0
CP008925.1	h6.sal.bam	other	3376937	3376937	0	+	2	2	126	144	2.0
CP008925.1	h6.sal.bam	other	3376938	3376938	0	+	0	0	126	143	0.0
CP008925.1	h6.sal.bam	other	3376939	3376939	0	+	1	2	124	145	1.0
CP008925.1	h6.sal.bam	other	3376940	3376940	0	+	1	2	125	145	1.0
CP008925.1	h6.sal.bam	other	3376941	3376941	0	+	0	1	125	146	0.0
CP008925.1	h6.sal.bam	other	3376942	3376942	0	+	0	3	122	147	0.0
CP008925.1	h6.sal.bam	other	3376943	3376943	0	+	1	4	123	144	1.0
CP008925.1	h6.sal.bam	other	3376944	3376944	0	+	3	4	124	140	3.0
CP008925.1	h6.sal.bam	other	3376945	3376945	0	+	1	2	125	140	1.0
CP008925.1	h6.sal.bam	other	3376946	3376946	0	+	0	2	122	140	0.0
CP008925.1	h6.sal.bam	other	3376947	3376947	0	+	2	3	122	140	2.0
CP008925.1	h6.sal.bam	other	3376948	3376948	0	+	3	1	121	139	3.0
CP008925.1	h6.sal.bam	GAAC	3376949	3376949	3376940	+	2	4	123	138	2.0
CP008925.1	h6.sal.bam	other	3376950	3376950	0	+	0	3	121	134	0.0
CP008925.1	h6.sal.bam	GAAC	3376951	3376951	3376940	+	3	1	122	134	3.0
CP008925.1	h6.sal.bam	other	3376952	3376952	0	+	1	1	118	141	1.0
CP008925.1	h6.sal.bam	other	3376953	3376953	0	+	2	1	119	140	2.0
CP008925.1	h6.sal.bam	other	3376954	3376954	0	+	1	2	118	140	1.0
CP008925.1	h6.sal.bam	other	3376955	3376955	0	+	1	0	118	140	1.0
CP008925.1	h6.sal.bam	other	3376956	3376956	0	+	0	2	117	140	0.0
CP008925.1	h6.sal.bam	other	3376957	3376957	0	+	4	1	119	141	4.0
CP008925.1	h6.sal.bam	other	3376958	3376958	0	+	2	3	121	144	2.0
CP008925.1	h6.sal.bam	other	3376959	3376959	0	+	0	3	121	142	0.0
CP008925.1	h6.sal.bam	other	3376960	3376960	0	+	0	3	118	140	0.0
CP008925.1	h6.sal.bam	other	3376961	3376961	0	+	1	2	118	137	1.0
CP008925.1	h6.sal.bam	other	3376962	3376962	0	+	1	1	118	135	1.0
CP008925.1	h6.sal.bam	other	3376963	3376963	0	+	2	0	118	134	2.0
CP008925.1	h6.sal.bam	other	3376964	3376964	0	+	4	2	122	138	4.0
CP008925.1	h6.sal.bam	other	3376965	3376965	0	+	0	1	119	136	0.0
CP008925.1	h6.sal.bam	other	3376966	3376966	0	+	3	1	122	139	3.0
CP008925.1	h6.sal.bam	other	3376967	3376967	0	+	1	0	122	138	1.0
CP008925.1	h6.sal.bam	other	3376968	3376968	0	+	0	1	120	138	0.0
CP008925.1	h6.sal.bam	other	3376969	3376969	0	+	0	2	116	143	0.0
CP008925.1	h6.sal.bam	other	3376970	3376970	0	+	0	1	112	142	0.0
CP008925.1	h6.sal.bam	other	3376971	3376971	0	+	0	3	112	141	0.0
CP008925.1	h6.sal.bam	other	3376972	3376972	0	+	0	2	111	138	0.0
CP008925.1	h6.sal.bam	other	3376973	3376973	0	+	2	3	112	136	2.0
CP008925.1	h6.sal.bam	other	3376974	3376974	0	+	1	2	109	133	1.0
CP008925.1	h6.sal.bam	other	3376975	3376975	0	+	0	0	109	131	0.0
CP008925.1	h6.sal.bam	other	3376976	3376976	0	+	2	3	111	131	2.0
CP008925.1	h6.sal.bam	other	3376977	3376977	0	+	0	2	110	128	0.0
CP008925.1	h6.sal.bam	other	3376978	3376978	0	+	1	1	110	137	1.0
CP008925.1	h6.sal.bam	other	3376979	3376979	0	+	2	2	112	140	2.0
CP008925.1	h6.sal.bam	other	3376980	3376980	0	+	0	1	111	139	0.0
CP008925.1	h6.sal.bam	other	3376981	3376981	0	+	1	4	112	139	1.0
CP008925.1	h6.sal.bam	other	3376982	3376982	0	+	2	4	114	136	2.0
CP008925.1	h6.sal.bam	other	3376983	3376983	0	+	0	0	108	133	0.0
CP008925.1	h6.sal.bam	other	3376984	3376984	0	+	0	0	108	133	0.0
CP008925.1	h6.sal.bam	other	3376985	3376985	0	+	0	0	105	135	0.0
CP008925.1	h6.sal.bam	other	3376986	3376986	0	+	2	2	102	136	2.0
CP008925.1	h6.sal.bam	other	3376987	3376987	0	+	3	8	105	135	3.0
CP008925.1	h6.sal.bam	other	3376988	3376988	0	+	0	3	100	127	0.0
CP008925.1	h6.sal.bam	other	3376989	3376989	0	+	1	1	101	124	1.0
CP008925.1	h6.sal.bam	other	3376990	3376990	0	+	4	1	103	125	4.0
CP008925.1	h6.sal.bam	other	3376991	3376991	0	+	2	0	103	127	2.0
CP008925.1	h6.sal.bam	other	3376992	3376992	0	+	3	0	106	127	3.0
CP008925.1	h6.sal.bam	other	3376993	3376993	0	+	0	4	104	127	0.0
CP008925.1	h6.sal.bam	other	3376994	3376994	0	+	1	1	103	124	1.0
CP008925.1	h6.sal.bam	other	3376995	3376995	0	+	1	2	100	124	1.0
CP008925.1	h6.sal.bam	other	3376996	3376996	0	+	1	2	100	123	1.0
CP008925.1	h6.sal.bam	other	3376997	3376997	0	+	2	5	102	122	2.0
CP008925.1	h6.sal.bam	other	3376998	3376998	0	+	2	3	97	118	2.0
CP008925.1	h6.sal.bam	other	3376999	3376999	0	+	1	4	96	115	1.0
CP008925.1	h6.sal.bam	other	3377000	3377000	0	+	2	3	96	111	2.0
CP008925.1	h6.sal.bam	other	3377001	3377001	0	+	1	0	93	110	1.0
CP008925.1	h6.sal.bam	other	3377002	3377002	0	+	6	1	98	110	6.0
CP008925.1	h6.sal.bam	other	3377003	3377003	0	+	3	2	100	109	3.0
CP008925.1	h6.sal.bam	other	3377004	3377004	0	+	2	1	102	111	2.0
CP008925.1	h6.sal.bam	other	3377005	3377005	0	+	0	6	100	110	0.0
CP008925.1	h6.sal.bam	other	3377006	3377006	0	+	0	1	98	111	0.0
CP008925.1	h6.sal.bam	other	3377007	3377007	0	+	0	4	93	112	0.0
CP008925.1	h6.sal.bam	other	3377008	3377008	0	+	0	0	93	110	0.0
CP008925.1	h6.sal.bam	other	3377009	3377009	0	+	1	0	94	110	1.0
CP008925.1	h6.sal.bam	other	3377010	3377010	0	+	1	1	94	110	1.0
CP008925.1	h6.sal.bam	other	3377011	3377011	0	+	0	1	92	111	0.0
CP008925.1	h6.sal.bam	other	3377012	3377012	0	+	1	1	91	110	1.0
CP008925.1	h6.sal.bam	other	3377013	3377013	0	+	0	2	90	113	0.0
CP008925.1	h6.sal.bam	other	3377014	3377014	0	+	0	4	90	111	0.0
CP008925.1	h6.sal.bam	other	3377015	3377015	0	+	0	4	89	109	0.0
CP008925.1	h6.sal.bam	other	3377016	3377016	0	+	2	1	91	108	2.0
CP008925.1	h6.sal.bam	other	3377017	3377017	0	+	0	0	91	112	0.0
CP008925.1	h6.sal.bam	other	3377018	3377018	0	+	3	0	93	112	3.0
CP008925.1	h6.sal.bam	other	3377019	3377019	0	+	3	3	93	112	3.0
CP008925.1	h6.sal.bam	other	3377020	3377020	0	+	2	2	94	114	2.0
CP008925.1	h6.sal.bam	other	3377021	3377021	0	+	1	2	95	114	1.0
CP008925.1	h6.sal.bam	other	3377022	3377022	0	+	1	1	91	115	1.0
CP008925.1	h6.sal.bam	other	3377023	3377023	0	+	3	1	92	116	3.0
CP008925.1	h6.sal.bam	other	3377024	3377024	0	+	0	3	92	115	0.0
CP008925.1	h6.sal.bam	other	3377025	3377025	0	+	1	2	93	113	1.0
CP008925.1	h6.sal.bam	other	3377026	3377026	0	+	2	5	92	113	2.0
CP008925.1	h6.sal.bam	other	3377027	3377027	0	+	4	0	93	110	4.0
CP008925.1	h6.sal.bam	other	3377028	3377028	0	+	1	1	94	110	1.0
CP008925.1	h6.sal.bam	other	3377029	3377029	0	+	2	2	95	116	2.0
CP008925.1	h6.sal.bam	other	3377030	3377030	0	+	0	1	93	117	0.0
CP008925.1	h6.sal.bam	other	3377031	3377031	0	+	0	3	93	116	0.0
CP008925.1	h6.sal.bam	other	3377032	3377032	0	+	2	3	92	116	2.0
CP008925.1	h6.sal.bam	other	3377033	3377033	0	+	1	1	91	116	1.0
CP008925.1	h6.sal.bam	other	3377034	3377034	0	+	4	1	95	121	4.0
CP008925.1	h6.sal.bam	other	3377035	3377035	0	+	0	0	95	121	0.0
CP008925.1	h6.sal.bam	other	3377036	3377036	0	+	4	0	98	121	4.0
CP008925.1	h6.sal.bam	other	3377037	3377037	0	+	1	3	95	123	1.0
CP008925.1	h6.sal.bam	other	3377038	3377038	0	+	0	1	95	120	0.0
CP008925.1	h6.sal.bam	other	3377039	3377039	0	+	2	4	93	126	2.0
CP008925.1	h6.sal.bam	other	3377040	3377040	0	+	2	0	93	126	2.0
CP008925.1	h6.sal.bam	other	3377041	3377041	0	+	1	3	94	127	1.0
CP008925.1	h6.sal.bam	other	3377042	3377042	0	+	0	3	93	125	0.0
CP008925.1	h6.sal.bam	other	3377043	3377043	0	+	1	0	94	126	1.0
CP008925.1	h6.sal.bam	other	3377044	3377044	0	+	2	1	96	126	2.0
CP008925.1	h6.sal.bam	other	3377045	3377045	0	+	2	2	98	127	2.0
CP008925.1	h6.sal.bam	other	3377046	3377046	0	+	1	3	99	127	1.0
CP008925.1	h6.sal.bam	other	3377047	3377047	0	+	4	1	103	128	4.0
CP008925.1	h6.sal.bam	other	3377048	3377048	0	+	2	2	103	128	2.0
CP008925.1	h6.sal.bam	other	3377049	3377049	0	+	1	3	103	129	1.0
CP008925.1	h6.sal.bam	other	3377050	3377050	0	+	6	0	108	128	6.0
CP008925.1	h6.sal.bam	other	3377051	3377051	0	+	2	0	109	128	2.0
CP008925.1	h6.sal.bam	other	3377052	3377052	0	+	0	0	109	128	0.0
CP008925.1	h6.sal.bam	other	3377053	3377053	0	+	5	5	113	135	5.0
CP008925.1	h6.sal.bam	other	3377054	3377054	0	+	0	1	111	130	0.0
CP008925.1	h6.sal.bam	other	3377055	3377055	0	+	0	1	111	130	0.0
CP008925.1	h6.sal.bam	other	3377056	3377056	0	+	1	1	111	131	1.0
CP008925.1	h6.sal.bam	other	3377057	3377057	0	+	0	1	109	132	0.0
CP008925.1	h6.sal.bam	other	3377058	3377058	0	+	0	1	109	133	0.0
CP008925.1	h6.sal.bam	other	3377059	3377059	0	+	2	1	111	134	2.0
CP008925.1	h6.sal.bam	other	3377060	3377060	0	+	1	2	110	134	1.0
CP008925.1	h6.sal.bam	other	3377061	3377061	0	+	0	0	107	134	0.0
CP008925.1	h6.sal.bam	other	3377062	3377062	0	+	1	0	107	135	1.0
CP008925.1	h6.sal.bam	other	3377063	3377063	0	+	3	0	109	136	3.0
CP008925.1	h6.sal.bam	other	3377064	3377064	0	+	3	4	110	137	3.0
CP008925.1	h6.sal.bam	other	3377065	3377065	0	+	1	1	109	133	1.0
CP008925.1	h6.sal.bam	other	3377066	3377066	0	+	2	0	109	136	2.0
CP008925.1	h6.sal.bam	other	3377067	3377067	0	+	2	0	107	139	2.0
CP008925.1	h6.sal.bam	other	3377068	3377068	0	+	1	0	108	139	1.0
CP008925.1	h6.sal.bam	other	3377069	3377069	0	+	3	2	110	143	3.0
CP008925.1	h6.sal.bam	other	3377070	3377070	0	+	2	0	107	145	2.0
CP008925.1	h6.sal.bam	other	3377071	3377071	0	+	3	1	110	149	3.0
CP008925.1	h6.sal.bam	other	3377072	3377072	0	+	0	1	110	148	0.0
CP008925.1	h6.sal.bam	other	3377073	3377073	0	+	3	0	111	151	3.0
CP008925.1	h6.sal.bam	other	3377074	3377074	0	+	2	0	111	153	2.0
CP008925.1	h6.sal.bam	other	3377075	3377075	0	+	4	2	115	153	4.0
CP008925.1	h6.sal.bam	other	3377076	3377076	0	+	3	1	117	157	3.0
CP008925.1	h6.sal.bam	other	3377077	3377077	0	+	2	3	114	158	2.0
CP008925.1	h6.sal.bam	other	3377078	3377078	0	+	0	0	110	155	0.0
CP008925.1	h6.sal.bam	other	3377079	3377079	0	+	1	3	111	156	1.0
CP008925.1	h6.sal.bam	other	3377080	3377080	0	+	0	5	111	154	0.0
CP008925.1	h6.sal.bam	other	3377081	3377081	0	+	1	2	112	151	1.0
CP008925.1	h6.sal.bam	other	3377082	3377082	0	+	2	2	113	150	2.0
CP008925.1	h6.sal.bam	other	3377083	3377083	0	+	1	3	114	148	1.0
CP008925.1	h6.sal.bam	other	3377084	3377084	0	+	4	1	118	146	4.0
CP008925.1	h6.sal.bam	other	3377085	3377085	0	+	2	0	119	145	2.0
CP008925.1	h6.sal.bam	other	3377086	3377086	0	+	1	2	119	146	1.0
CP008925.1	h6.sal.bam	other	3377087	3377087	0	+	0	0	119	144	0.0
CP008925.1	h6.sal.bam	other	3377088	3377088	0	+	1	0	120	145	1.0
CP008925.1	h6.sal.bam	other	3377089	3377089	0	+	3	3	123	150	3.0
CP008925.1	h6.sal.bam	other	3377090	3377090	0	+	0	3	122	147	0.0
CP008925.1	h6.sal.bam	other	3377091	3377091	0	+	5	3	126	147	5.0
CP008925.1	h6.sal.bam	other	3377092	3377092	0	+	1	2	127	145	1.0
CP008925.1	h6.sal.bam	other	3377093	3377093	0	+	2	3	123	148	2.0
CP008925.1	h6.sal.bam	other	3377094	3377094	0	+	1	0	122	146	1.0
CP008925.1	h6.sal.bam	other	3377095	3377095	0	+	5	2	126	147	5.0
CP008925.1	h6.sal.bam	other	3377096	3377096	0	+	2	3	124	147	2.0
CP008925.1	h6.sal.bam	other	3377097	3377097	0	+	0	3	124	144	0.0
CP008925.1	h6.sal.bam	other	3377098	3377098	0	+	5	1	129	141	5.0
CP008925.1	h6.sal.bam	other	3377099	3377099	0	+	2	0	130	142	2.0
CP008925.1	h6.sal.bam	other	3377100	3377100	0	+	0	2	130	143	0.0
CP008925.1	h6.sal.bam	other	3377101	3377101	0	+	0	2	128	144	0.0
CP008925.1	h6.sal.bam	other	3377102	3377102	0	+	0	9	123	143	0.0
CP008925.1	h6.sal.bam	other	3377103	3377103	0	+	0	0	122	134	0.0
CP008925.1	h6.sal.bam	other	3377104	3377104	0	+	2	2	123	138	2.0
CP008925.1	h6.sal.bam	other	3377105	3377105	0	+	1	2	122	140	1.0
CP008925.1	h6.sal.bam	other	3377106	3377106	0	+	3	1	125	139	3.0
CP008925.1	h6.sal.bam	other	3377107	3377107	0	+	2	2	127	138	2.0
CP008925.1	h6.sal.bam	other	3377108	3377108	0	+	3	6	125	140	3.0
CP008925.1	h6.sal.bam	other	3377109	3377109	0	+	0	1	125	134	0.0
CP008925.1	h6.sal.bam	other	3377110	3377110	0	+	3	2	128	135	3.0
CP008925.1	h6.sal.bam	other	3377111	3377111	0	+	5	1	128	134	5.0
CP008925.1	h6.sal.bam	other	3377112	3377112	0	+	1	2	129	133	1.0
CP008925.1	h6.sal.bam	other	3377113	3377113	0	+	1	4	126	131	1.0
CP008925.1	h6.sal.bam	other	3377114	3377114	0	+	0	5	126	128	0.0
CP008925.1	h6.sal.bam	other	3377115	3377115	0	+	1	1	127	123	1.0
CP008925.1	h6.sal.bam	other	3377116	3377116	0	+	1	1	127	125	1.0
CP008925.1	h6.sal.bam	other	3377117	3377117	0	+	6	3	133	124	6.0
CP008925.1	h6.sal.bam	other	3377118	3377118	0	+	2	0	133	121	2.0
CP008925.1	h6.sal.bam	other	3377119	3377119	0	+	1	3	133	125	1.0
CP008925.1	h6.sal.bam	other	3377120	3377120	0	+	0	1	130	122	0.0
CP008925.1	h6.sal.bam	other	3377121	3377121	0	+	2	6	131	122	2.0
CP008925.1	h6.sal.bam	other	3377122	3377122	0	+	5	0	133	118	5.0
CP008925.1	h6.sal.bam	other	3377123	3377123	0	+	1	3	132	118	1.0
CP008925.1	h6.sal.bam	other	3377124	3377124	0	+	1	2	131	117	1.0
CP008925.1	h6.sal.bam	other	3377125	3377125	0	+	4	1	130	116	4.0
CP008925.1	h6.sal.bam	other	3377126	3377126	0	+	1	1	129	115	1.0
CP008925.1	h6.sal.bam	other	3377127	3377127	0	+	2	4	131	117	2.0
CP008925.1	h6.sal.bam	other	3377128	3377128	0	+	0	1	126	113	0.0
CP008925.1	h6.sal.bam	other	3377129	3377129	0	+	0	2	126	112	0.0
CP008925.1	h6.sal.bam	other	3377130	3377130	0	+	1	1	127	114	1.0
CP008925.1	h6.sal.bam	other	3377131	3377131	0	+	0	3	126	115	0.0
CP008925.1	h6.sal.bam	other	3377132	3377132	0	+	0	2	126	112	0.0
CP008925.1	h6.sal.bam	other	3377133	3377133	0	+	0	1	125	110	0.0
CP008925.1	h6.sal.bam	other	3377134	3377134	0	+	1	0	125	110	1.0
CP008925.1	h6.sal.bam	other	3377135	3377135	0	+	0	2	123	111	0.0
CP008925.1	h6.sal.bam	other	3377136	3377136	0	+	4	1	126	112	4.0
CP008925.1	h6.sal.bam	other	3377137	3377137	0	+	3	2	128	111	3.0
CP008925.1	h6.sal.bam	other	3377138	3377138	0	+	1	1	125	108	1.0
CP008925.1	h6.sal.bam	other	3377139	3377139	0	+	1	3	124	110	1.0
CP008925.1	h6.sal.bam	other	3377140	3377140	0	+	3	2	126	108	3.0
CP008925.1	h6.sal.bam	other	3377141	3377141	0	+	0	2	124	107	0.0
CP008925.1	h6.sal.bam	other	3377142	3377142	0	+	0	3	122	110	0.0
CP008925.1	h6.sal.bam	other	3377143	3377143	0	+	2	1	122	109	2.0
CP008925.1	h6.sal.bam	other	3377144	3377144	0	+	1	3	120	109	1.0
CP008925.1	h6.sal.bam	other	3377145	3377145	0	+	1	4	119	106	1.0
CP008925.1	h6.sal.bam	other	3377146	3377146	0	+	0	0	115	102	0.0
CP008925.1	h6.sal.bam	other	3377147	3377147	0	+	4	5	119	115	4.0
CP008925.1	h6.sal.bam	other	3377148	3377148	0	+	2	2	119	110	2.0
CP008925.1	h6.sal.bam	other	3377149	3377149	0	+	6	3	123	110	6.0
CP008925.1	h6.sal.bam	other	3377150	3377150	0	+	3	3	122	107	3.0
CP008925.1	h6.sal.bam	other	3377151	3377151	0	+	3	2	121	109	3.0
CP008925.1	h6.sal.bam	other	3377152	3377152	0	+	0	0	121	107	0.0
CP008925.1	h6.sal.bam	other	3377153	3377153	0	+	5	1	125	110	5.0
CP008925.1	h6.sal.bam	other	3377154	3377154	0	+	2	1	127	110	2.0
CP008925.1	h6.sal.bam	other	3377155	3377155	0	+	2	1	129	110	2.0
CP008925.1	h6.sal.bam	other	3377156	3377156	0	+	1	0	127	109	1.0
CP008925.1	h6.sal.bam	other	3377157	3377157	0	+	0	0	127	109	0.0
CP008925.1	h6.sal.bam	other	3377158	3377158	0	+	1	1	128	109	1.0
CP008925.1	h6.sal.bam	other	3377159	3377159	0	+	2	0	125	108	2.0
CP008925.1	h6.sal.bam	other	3377160	3377160	0	+	0	1	123	108	0.0
CP008925.1	h6.sal.bam	other	3377161	3377161	0	+	3	1	125	111	3.0
CP008925.1	h6.sal.bam	other	3377162	3377162	0	+	1	1	126	110	1.0
CP008925.1	h6.sal.bam	other	3377163	3377163	0	+	0	4	125	109	0.0
CP008925.1	h6.sal.bam	other	3377164	3377164	0	+	1	2	123	109	1.0
CP008925.1	h6.sal.bam	other	3377165	3377165	0	+	1	2	124	109	1.0
CP008925.1	h6.sal.bam	other	3377166	3377166	0	+	2	1	121	107	2.0
CP008925.1	h6.sal.bam	other	3377167	3377167	0	+	4	6	124	107	4.0
CP008925.1	h6.sal.bam	other	3377168	3377168	0	+	0	1	122	105	0.0
CP008925.1	h6.sal.bam	other	3377169	3377169	0	+	1	1	122	105	1.0
CP008925.1	h6.sal.bam	other	3377170	3377170	0	+	4	2	121	104	4.0
CP008925.1	h6.sal.bam	other	3377171	3377171	0	+	3	0	122	102	3.0
CP008925.1	h6.sal.bam	other	3377172	3377172	0	+	0	2	122	106	0.0
CP008925.1	h6.sal.bam	other	3377173	3377173	0	+	0	1	118	106	0.0
CP008925.1	h6.sal.bam	other	3377174	3377174	0	+	0	2	116	105	0.0
CP008925.1	h6.sal.bam	other	3377175	3377175	0	+	0	1	116	104	0.0
CP008925.1	h6.sal.bam	other	3377176	3377176	0	+	1	1	117	106	1.0
CP008925.1	h6.sal.bam	other	3377177	3377177	0	+	7	2	124	112	7.0
CP008925.1	h6.sal.bam	other	3377178	3377178	0	+	2	1	123	110	2.0
CP008925.1	h6.sal.bam	other	3377179	3377179	0	+	1	4	124	112	1.0
CP008925.1	h6.sal.bam	other	3377180	3377180	0	+	1	0	125	110	1.0
CP008925.1	h6.sal.bam	other	3377181	3377181	0	+	3	2	124	110	3.0
CP008925.1	h6.sal.bam	other	3377182	3377182	0	+	1	2	123	108	1.0
CP008925.1	h6.sal.bam	other	3377183	3377183	0	+	2	0	121	107	2.0
CP008925.1	h6.sal.bam	other	3377184	3377184	0	+	0	2	118	108	0.0
CP008925.1	h6.sal.bam	other	3377185	3377185	0	+	2	1	115	106	2.0
CP008925.1	h6.sal.bam	other	3377186	3377186	0	+	1	0	115	105	1.0
CP008925.1	h6.sal.bam	other	3377187	3377187	0	+	1	0	116	109	1.0
CP008925.1	h6.sal.bam	other	3377188	3377188	0	+	0	1	115	110	0.0
CP008925.1	h6.sal.bam	other	3377189	3377189	0	+	0	0	115	109	0.0
CP008925.1	h6.sal.bam	other	3377190	3377190	0	+	1	3	115	118	1.0
CP008925.1	h6.sal.bam	other	3377191	3377191	0	+	4	2	117	115	4.0
CP008925.1	h6.sal.bam	other	3377192	3377192	0	+	4	0	117	113	4.0
CP008925.1	h6.sal.bam	other	3377193	3377193	0	+	1	2	116	113	1.0
CP008925.1	h6.sal.bam	other	3377194	3377194	0	+	2	1	117	112	2.0
CP008925.1	h6.sal.bam	other	3377195	3377195	0	+	2	2	118	114	2.0
CP008925.1	h6.sal.bam	other	3377196	3377196	0	+	2	2	118	113	2.0
CP008925.1	h6.sal.bam	other	3377197	3377197	0	+	0	0	113	114	0.0
CP008925.1	h6.sal.bam	other	3377198	3377198	0	+	0	1	113	116	0.0
CP008925.1	h6.sal.bam	other	3377199	3377199	0	+	0	1	113	116	0.0
CP008925.1	h6.sal.bam	other	3377200	3377200	0	+	1	3	110	115	1.0
CP008925.1	h6.sal.bam	other	3377201	3377201	0	+	2	0	111	113	2.0
CP008925.1	h6.sal.bam	other	3377202	3377202	0	+	3	0	112	114	3.0
CP008925.1	h6.sal.bam	other	3377203	3377203	0	+	3	5	114	114	3.0
CP008925.1	h6.sal.bam	other	3377204	3377204	0	+	2	0	116	109	2.0
CP008925.1	h6.sal.bam	other	3377205	3377205	0	+	1	2	117	112	1.0
CP008925.1	h6.sal.bam	other	3377206	3377206	0	+	0	0	117	113	0.0
CP008925.1	h6.sal.bam	other	3377207	3377207	0	+	0	0	117	113	0.0
CP008925.1	h6.sal.bam	other	3377208	3377208	0	+	3	0	119	113	3.0
CP008925.1	h6.sal.bam	other	3377209	3377209	0	+	1	2	120	115	1.0
CP008925.1	h6.sal.bam	other	3377210	3377210	0	+	0	4	113	115	0.0
CP008925.1	h6.sal.bam	other	3377211	3377211	0	+	3	0	116	112	3.0
CP008925.1	h6.sal.bam	other	3377212	3377212	0	+	1	1	117	114	1.0
CP008925.1	h6.sal.bam	other	3377213	3377213	0	+	1	1	113	113	1.0
CP008925.1	h6.sal.bam	other	3377214	3377214	0	+	2	1	115	115	2.0
CP008925.1	h6.sal.bam	other	3377215	3377215	0	+	0	4	115	114	0.0
CP008925.1	h6.sal.bam	other	3377216	3377216	0	+	3	0	118	117	3.0
CP008925.1	h6.sal.bam	other	3377217	3377217	0	+	0	2	118	117	0.0
CP008925.1	h6.sal.bam	other	3377218	3377218	0	+	6	1	121	120	6.0
CP008925.1	h6.sal.bam	other	3377219	3377219	0	+	4	4	124	120	4.0
CP008925.1	h6.sal.bam	other	3377220	3377220	0	+	0	4	123	119	0.0
CP008925.1	h6.sal.bam	other	3377221	3377221	0	+	1	4	124	118	1.0
CP008925.1	h6.sal.bam	other	3377222	3377222	0	+	3	0	122	114	3.0
CP008925.1	h6.sal.bam	other	3377223	3377223	0	+	0	2	113	117	0.0
CP008925.1	h6.sal.bam	other	3377224	3377224	0	+	1	0	114	117	1.0
CP008925.1	h6.sal.bam	other	3377225	3377225	0	+	1	5	115	118	1.0
CP008925.1	h6.sal.bam	other	3377226	3377226	0	+	2	2	114	115	2.0
CP008925.1	h6.sal.bam	other	3377227	3377227	0	+	2	1	114	114	2.0
CP008925.1	h6.sal.bam	other	3377228	3377228	0	+	4	1	113	117	4.0
CP008925.1	h6.sal.bam	other	3377229	3377229	0	+	1	1	114	116	1.0
CP008925.1	h6.sal.bam	other	3377230	3377230	0	+	0	0	112	118	0.0
CP008925.1	h6.sal.bam	other	3377231	3377231	0	+	2	1	114	119	2.0
CP008925.1	h6.sal.bam	other	3377232	3377232	0	+	1	2	114	125	1.0
CP008925.1	h6.sal.bam	other	3377233	3377233	0	+	3	1	117	123	3.0
CP008925.1	h6.sal.bam	other	3377234	3377234	0	+	0	0	115	122	0.0
CP008925.1	h6.sal.bam	other	3377235	3377235	0	+	1	3	116	125	1.0
CP008925.1	h6.sal.bam	other	3377236	3377236	0	+	1	1	113	122	1.0
CP008925.1	h6.sal.bam	other	3377237	3377237	0	+	1	0	114	124	1.0
CP008925.1	h6.sal.bam	other	3377238	3377238	0	+	1	1	115	124	1.0
CP008925.1	h6.sal.bam	other	3377239	3377239	0	+	2	2	116	123	2.0
CP008925.1	h6.sal.bam	other	3377240	3377240	0	+	2	0	117	124	2.0
CP008925.1	h6.sal.bam	other	3377241	3377241	0	+	0	1	111	124	0.0
CP008925.1	h6.sal.bam	other	3377242	3377242	0	+	0	4	110	124	0.0
CP008925.1	h6.sal.bam	other	3377243	3377243	0	+	1	2	111	120	1.0
CP008925.1	h6.sal.bam	other	3377244	3377244	0	+	2	1	113	118	2.0
CP008925.1	h6.sal.bam	other	3377245	3377245	0	+	1	2	109	118	1.0
CP008925.1	h6.sal.bam	other	3377246	3377246	0	+	3	0	109	116	3.0
CP008925.1	h6.sal.bam	other	3377247	3377247	0	+	2	1	111	116	2.0
CP008925.1	h6.sal.bam	other	3377248	3377248	0	+	1	1	112	118	1.0
CP008925.1	h6.sal.bam	other	3377249	3377249	0	+	2	3	113	117	2.0
CP008925.1	h6.sal.bam	other	3377250	3377250	0	+	1	1	114	115	1.0
CP008925.1	h6.sal.bam	other	3377251	3377251	0	+	2	6	116	115	2.0
CP008925.1	h6.sal.bam	other	3377252	3377252	0	+	5	0	114	111	5.0
CP008925.1	h6.sal.bam	other	3377253	3377253	0	+	3	3	116	111	3.0
CP008925.1	h6.sal.bam	other	3377254	3377254	0	+	0	2	115	110	0.0
CP008925.1	h6.sal.bam	other	3377255	3377255	0	+	3	0	114	109	3.0
CP008925.1	h6.sal.bam	other	3377256	3377256	0	+	1	0	114	110	1.0
CP008925.1	h6.sal.bam	other	3377257	3377257	0	+	3	1	116	116	3.0
CP008925.1	h6.sal.bam	other	3377258	3377258	0	+	1	1	115	115	1.0
CP008925.1	h6.sal.bam	other	3377259	3377259	0	+	0	0	115	114	0.0
CP008925.1	h6.sal.bam	other	3377260	3377260	0	+	0	0	113	116	0.0
CP008925.1	h6.sal.bam	other	3377261	3377261	0	+	0	4	112	116	0.0
CP008925.1	h6.sal.bam	other	3377262	3377262	0	+	0	1	111	114	0.0
CP008925.1	h6.sal.bam	other	3377263	3377263	0	+	0	8	111	115	0.0
CP008925.1	h6.sal.bam	other	3377264	3377264	0	+	1	1	112	108	1.0
CP008925.1	h6.sal.bam	other	3377265	3377265	0	+	4	0	111	108	4.0
CP008925.1	h6.sal.bam	other	3377266	3377266	0	+	2	0	113	109	2.0
CP008925.1	h6.sal.bam	other	3377267	3377267	0	+	1	2	110	111	0.6666666666666666
CP008925.1	h6.sal.bam	other	3377268	3377268	0	+	2	0	108	110	2.0
CP008925.1	h6.sal.bam	other	3377269	3377269	0	+	0	3	108	113	0.0
CP008925.1	h6.sal.bam	other	3377270	3377270	0	+	3	1	111	112	3.0
CP008925.1	h6.sal.bam	other	3377271	3377271	0	+	1	3	110	112	1.0
CP008925.1	h6.sal.bam	other	3377272	3377272	0	+	1	2	111	111	1.0
CP008925.1	h6.sal.bam	other	3377273	3377273	0	+	3	1	114	109	3.0
CP008925.1	h6.sal.bam	other	3377274	3377274	0	+	2	0	115	109	2.0
CP008925.1	h6.sal.bam	other	3377275	3377275	0	+	4	1	117	110	4.0
CP008925.1	h6.sal.bam	other	3377276	3377276	0	+	1	1	115	109	1.0
CP008925.1	h6.sal.bam	other	3377277	3377277	0	+	1	0	113	109	1.0
CP008925.1	h6.sal.bam	other	3377278	3377278	0	+	0	0	113	109	0.0
CP008925.1	h6.sal.bam	other	3377279	3377279	0	+	0	3	111	113	0.0
CP008925.1	h6.sal.bam	other	3377280	3377280	0	+	2	3	112	110	2.0
CP008925.1	h6.sal.bam	other	3377281	3377281	0	+	1	1	113	110	1.0
CP008925.1	h6.sal.bam	other	3377282	3377282	0	+	2	0	112	113	2.0
CP008925.1	h6.sal.bam	other	3377283	3377283	0	+	2	1	114	113	2.0
CP008925.1	h6.sal.bam	other	3377284	3377284	0	+	0	2	113	117	0.0
CP008925.1	h6.sal.bam	other	3377285	3377285	0	+	7	1	120	119	7.0
CP008925.1	h6.sal.bam	other	3377286	3377286	0	+	0	2	116	120	0.0
CP008925.1	h6.sal.bam	other	3377287	3377287	0	+	0	0	116	118	0.0
CP008925.1	h6.sal.bam	other	3377288	3377288	0	+	3	3	118	124	3.0
CP008925.1	h6.sal.bam	other	3377289	3377289	0	+	2	0	118	123	2.0
CP008925.1	h6.sal.bam	other	3377290	3377290	0	+	1	7	119	123	1.0
CP008925.1	h6.sal.bam	other	3377291	3377291	0	+	3	4	119	120	2.0
CP008925.1	h6.sal.bam	other	3377292	3377292	0	+	0	1	119	116	0.0
CP008925.1	h6.sal.bam	other	3377293	3377293	0	+	5	2	118	117	3.3333333333333335
CP008925.1	h6.sal.bam	other	3377294	3377294	0	+	9	2	123	117	6.0
CP008925.1	h6.sal.bam	other	3377295	3377295	0	+	0	3	122	115	0.0
CP008925.1	h6.sal.bam	other	3377296	3377296	0	+	2	0	124	114	2.0
CP008925.1	h6.sal.bam	other	3377297	3377297	0	+	2	3	123	116	2.0
CP008925.1	h6.sal.bam	other	3377298	3377298	0	+	1	2	124	114	1.0
CP008925.1	h6.sal.bam	other	3377299	3377299	0	+	1	1	124	113	1.0
CP008925.1	h6.sal.bam	other	3377300	3377300	0	+	5	3	128	115	5.0
CP008925.1	h6.sal.bam	other	3377301	3377301	0	+	1	0	125	114	1.0
CP008925.1	h6.sal.bam	other	3377302	3377302	0	+	3	4	128	114	3.0
CP008925.1	h6.sal.bam	other	3377303	3377303	0	+	2	3	126	110	2.0
CP008925.1	h6.sal.bam	other	3377304	3377304	0	+	3	1	128	111	3.0
CP008925.1	h6.sal.bam	other	3377305	3377305	0	+	0	7	128	111	0.0
CP008925.1	h6.sal.bam	other	3377306	3377306	0	+	3	0	129	104	3.0
CP008925.1	h6.sal.bam	other	3377307	3377307	0	+	1	0	129	104	1.0
CP008925.1	h6.sal.bam	other	3377308	3377308	0	+	2	1	128	104	2.0
CP008925.1	h6.sal.bam	other	3377309	3377309	0	+	4	3	132	108	4.0
CP008925.1	h6.sal.bam	other	3377310	3377310	0	+	0	0	130	107	0.0
CP008925.1	h6.sal.bam	other	3377311	3377311	0	+	8	3	138	111	8.0
CP008925.1	h6.sal.bam	other	3377312	3377312	0	+	4	0	141	108	4.0
CP008925.1	h6.sal.bam	other	3377313	3377313	0	+	3	3	139	108	3.0
CP008925.1	h6.sal.bam	other	3377314	3377314	0	+	1	0	140	105	0.6666666666666666
CP008925.1	h6.sal.bam	other	3377315	3377315	0	+	2	0	142	108	1.3333333333333333
CP008925.1	h6.sal.bam	other	3377316	3377316	0	+	2	0	144	111	2.0
CP008925.1	h6.sal.bam	other	3377317	3377317	0	+	2	0	145	112	2.0
CP008925.1	h6.sal.bam	other	3377318	3377318	0	+	1	0	143	116	1.0
CP008925.1	h6.sal.bam	other	3377319	3377319	0	+	1	1	144	116	1.0
CP008925.1	h6.sal.bam	other	3377320	3377320	0	+	1	0	144	120	1.0
CP008925.1	h6.sal.bam	other	3377321	3377321	0	+	0	0	139	121	0.0
CP008925.1	h6.sal.bam	other	3377322	3377322	0	+	0	3	139	121	0.0
CP008925.1	h6.sal.bam	other	3377323	3377323	0	+	1	0	139	119	0.6666666666666666
CP008925.1	h6.sal.bam	other	3377324	3377324	0	+	0	1	137	121	0.0
CP008925.1	h6.sal.bam	other	3377325	3377325	0	+	1	2	136	129	0.6666666666666666
CP008925.1	h6.sal.bam	other	3377326	3377326	0	+	1	2	137	127	0.5
CP008925.1	h6.sal.bam	other	3377327	3377327	0	+	1	1	133	128	0.5
CP008925.1	h6.sal.bam	other	3377328	3377328	0	+	3	1	130	127	1.5
CP008925.1	h6.sal.bam	other	3377329	3377329	0	+	2	1	132	128	1.0
CP008925.1	h6.sal.bam	other	3377330	3377330	0	+	1	1	133	127	0.5
CP008925.1	h6.sal.bam	other	3377331	3377331	0	+	7	5	139	126	3.5
CP008925.1	h6.sal.bam	other	3377332	3377332	0	+	5	1	141	123	2.5
CP008925.1	h6.sal.bam	other	3377333	3377333	0	+	0	1	140	122	0.0
CP008925.1	h6.sal.bam	other	3377334	3377334	0	+	2	0	141	122	1.0
CP008925.1	h6.sal.bam	other	3377335	3377335	0	+	1	1	142	122	0.5
CP008925.1	h6.sal.bam	other	3377336	3377336	0	+	0	0	141	128	0.0
CP008925.1	h6.sal.bam	other	3377337	3377337	0	+	4	3	144	132	2.0
CP008925.1	h6.sal.bam	other	3377338	3377338	0	+	3	1	147	132	1.5
CP008925.1	h6.sal.bam	other	3377339	3377339	0	+	4	1	151	132	2.0
CP008925.1	h6.sal.bam	other	3377340	3377340	0	+	3	1	151	131	1.5
CP008925.1	h6.sal.bam	other	3377341	3377341	0	+	2	2	151	130	1.0
CP008925.1	h6.sal.bam	other	3377342	3377342	0	+	0	1	150	130	0.0
CP008925.1	h6.sal.bam	other	3377343	3377343	0	+	1	3	149	131	0.5
CP008925.1	h6.sal.bam	other	3377344	3377344	0	+	3	2	152	137	1.5
CP008925.1	h6.sal.bam	other	3377345	3377345	0	+	0	1	149	138	0.0
CP008925.1	h6.sal.bam	other	3377346	3377346	0	+	1	2	149	143	0.5
CP008925.1	h6.sal.bam	other	3377347	3377347	0	+	0	1	147	142	0.0
CP008925.1	h6.sal.bam	other	3377348	3377348	0	+	1	1	146	143	0.5
CP008925.1	h6.sal.bam	other	3377349	3377349	0	+	4	1	147	145	2.0
CP008925.1	h6.sal.bam	other	3377350	3377350	0	+	2	0	145	144	1.0
CP008925.1	h6.sal.bam	other	3377351	3377351	0	+	3	0	148	144	1.5
CP008925.1	h6.sal.bam	other	3377352	3377352	0	+	3	1	150	148	1.5
CP008925.1	h6.sal.bam	other	3377353	3377353	0	+	0	3	150	148	0.0
CP008925.1	h6.sal.bam	other	3377354	3377354	0	+	0	3	150	146	0.0
CP008925.1	h6.sal.bam	other	3377355	3377355	0	+	1	3	148	143	0.5
CP008925.1	h6.sal.bam	other	3377356	3377356	0	+	1	1	147	144	0.5
CP008925.1	h6.sal.bam	other	3377357	3377357	0	+	1	5	147	147	0.5
CP008925.1	h6.sal.bam	other	3377358	3377358	0	+	2	0	145	142	1.0
CP008925.1	h6.sal.bam	other	3377359	3377359	0	+	2	8	147	143	1.0
CP008925.1	h6.sal.bam	other	3377360	3377360	0	+	0	1	141	135	0.0
CP008925.1	h6.sal.bam	other	3377361	3377361	0	+	1	1	142	134	0.6666666666666666
CP008925.1	h6.sal.bam	other	3377362	3377362	0	+	0	5	142	133	0.0
CP008925.1	h6.sal.bam	other	3377363	3377363	0	+	4	1	141	128	4.0
CP008925.1	h6.sal.bam	other	3377364	3377364	0	+	3	0	142	135	2.0
CP008925.1	h6.sal.bam	other	3377365	3377365	0	+	4	3	146	135	4.0
CP008925.1	h6.sal.bam	other	3377366	3377366	0	+	1	0	145	132	1.0
CP008925.1	h6.sal.bam	other	3377367	3377367	0	+	1	3	146	134	1.0
CP008925.1	h6.sal.bam	other	3377368	3377368	0	+	2	1	141	131	2.0
CP008925.1	h6.sal.bam	other	3377369	3377369	0	+	0	0	135	130	0.0
CP008925.1	h6.sal.bam	other	3377370	3377370	0	+	3	2	137	130	3.0
CP008925.1	h6.sal.bam	other	3377371	3377371	0	+	3	2	139	130	2.0
CP008925.1	h6.sal.bam	other	3377372	3377372	0	+	2	1	138	132	1.3333333333333333
CP008925.1	h6.sal.bam	other	3377373	3377373	0	+	1	1	139	131	0.5
CP008925.1	h6.sal.bam	other	3377374	3377374	0	+	3	3	141	130	1.5
CP008925.1	h6.sal.bam	other	3377375	3377375	0	+	3	1	138	129	1.5
CP008925.1	h6.sal.bam	other	3377376	3377376	0	+	2	1	140	129	1.0
CP008925.1	h6.sal.bam	other	3377377	3377377	0	+	2	2	139	131	1.0
CP008925.1	h6.sal.bam	other	3377378	3377378	0	+	0	0	134	130	0.0
CP008925.1	h6.sal.bam	other	3377379	3377379	0	+	2	1	136	133	1.0
CP008925.1	h6.sal.bam	other	3377380	3377380	0	+	3	0	139	132	1.5
CP008925.1	h6.sal.bam	other	3377381	3377381	0	+	1	1	137	134	0.5
CP008925.1	h6.sal.bam	other	3377382	3377382	0	+	1	1	137	133	0.5
CP008925.1	h6.sal.bam	other	3377383	3377383	0	+	0	3	135	134	0.0
CP008925.1	h6.sal.bam	other	3377384	3377384	0	+	2	2	133	137	1.0
CP008925.1	h6.sal.bam	other	3377385	3377385	0	+	2	4	135	135	1.0
CP008925.1	h6.sal.bam	other	3377386	3377386	0	+	2	0	127	133	1.0
CP008925.1	h6.sal.bam	other	3377387	3377387	0	+	1	0	125	135	0.5
CP008925.1	h6.sal.bam	other	3377388	3377388	0	+	1	0	126	135	0.5
CP008925.1	h6.sal.bam	other	3377389	3377389	0	+	4	3	129	135	2.0
CP008925.1	h6.sal.bam	other	3377390	3377390	0	+	3	3	130	132	2.0
CP008925.1	h6.sal.bam	other	3377391	3377391	0	+	0	1	126	131	0.0
CP008925.1	h6.sal.bam	other	3377392	3377392	0	+	2	4	128	131	1.3333333333333333
CP008925.1	h6.sal.bam	other	3377393	3377393	0	+	4	3	131	129	2.0
CP008925.1	h6.sal.bam	other	3377394	3377394	0	+	1	2	130	128	0.6666666666666666
CP008925.1	h6.sal.bam	other	3377395	3377395	0	+	1	1	131	126	0.6666666666666666
CP008925.1	h6.sal.bam	other	3377396	3377396	0	+	0	1	131	127	0.0
CP008925.1	h6.sal.bam	other	3377397	3377397	0	+	2	3	132	126	1.0
CP008925.1	h6.sal.bam	other	3377398	3377398	0	+	4	2	135	124	2.0
CP008925.1	h6.sal.bam	other	3377399	3377399	0	+	1	6	136	125	0.5
CP008925.1	h6.sal.bam	other	3377400	3377400	0	+	2	0	138	120	1.3333333333333333
CP008925.1	h6.sal.bam	other	3377401	3377401	0	+	4	3	141	120	4.0
CP008925.1	h6.sal.bam	other	3377402	3377402	0	+	1	0	140	117	1.0
CP008925.1	h6.sal.bam	other	3377403	3377403	0	+	2	3	140	118	2.0
CP008925.1	h6.sal.bam	other	3377404	3377404	0	+	2	1	139	119	1.3333333333333333
CP008925.1	h6.sal.bam	other	3377405	3377405	0	+	2	0	139	118	1.0
CP008925.1	h6.sal.bam	other	3377406	3377406	0	+	1	2	134	121	0.5
CP008925.1	h6.sal.bam	other	3377407	3377407	0	+	2	1	130	122	1.0
CP008925.1	h6.sal.bam	other	3377408	3377408	0	+	1	0	129	123	0.5
CP008925.1	h6.sal.bam	other	3377409	3377409	0	+	1	5	130	123	0.5
CP008925.1	h6.sal.bam	other	3377410	3377410	0	+	1	1	130	122	0.5
CP008925.1	h6.sal.bam	other	3377411	3377411	0	+	0	4	130	124	0.0
CP008925.1	h6.sal.bam	other	3377412	3377412	0	+	1	4	127	121	0.5
CP008925.1	h6.sal.bam	other	3377413	3377413	0	+	2	1	126	117	1.0
CP008925.1	h6.sal.bam	other	3377414	3377414	0	+	4	0	123	116	2.0
CP008925.1	h6.sal.bam	other	3377415	3377415	0	+	0	1	123	116	0.0
CP008925.1	h6.sal.bam	other	3377416	3377416	0	+	3	2	124	116	1.5
CP008925.1	h6.sal.bam	other	3377417	3377417	0	+	1	4	125	119	0.5
CP008925.1	h6.sal.bam	other	3377418	3377418	0	+	1	6	124	116	0.5
CP008925.1	h6.sal.bam	other	3377419	3377419	0	+	0	2	121	113	0.0
CP008925.1	h6.sal.bam	other	3377420	3377420	0	+	8	6	129	112	4.0
CP008925.1	h6.sal.bam	other	3377421	3377421	0	+	2	1	128	106	1.0
CP008925.1	h6.sal.bam	other	3377422	3377422	0	+	1	2	129	106	0.5
CP008925.1	h6.sal.bam	other	3377423	3377423	0	+	5	3	134	104	2.5
CP008925.1	h6.sal.bam	other	3377424	3377424	0	+	0	1	129	103	0.0
CP008925.1	h6.sal.bam	other	3377425	3377425	0	+	5	4	134	105	2.5
CP008925.1	h6.sal.bam	other	3377426	3377426	0	+	2	0	131	106	1.0
CP008925.1	h6.sal.bam	other	3377427	3377427	0	+	2	1	133	107	1.0
CP008925.1	h6.sal.bam	other	3377428	3377428	0	+	0	0	133	106	0.0
CP008925.1	h6.sal.bam	other	3377429	3377429	0	+	1	0	133	109	0.5
CP008925.1	h6.sal.bam	other	3377430	3377430	0	+	2	4	135	113	1.0
CP008925.1	h6.sal.bam	other	3377431	3377431	0	+	0	4	134	113	0.0
CP008925.1	h6.sal.bam	other	3377432	3377432	0	+	3	0	136	109	1.5
CP008925.1	h6.sal.bam	other	3377433	3377433	0	+	2	0	136	109	1.0
CP008925.1	h6.sal.bam	other	3377434	3377434	0	+	1	0	135	114	0.5
CP008925.1	h6.sal.bam	other	3377435	3377435	0	+	3	0	137	114	1.5
CP008925.1	h6.sal.bam	other	3377436	3377436	0	+	1	4	138	114	0.5
CP008925.1	h6.sal.bam	other	3377437	3377437	0	+	4	0	142	114	2.0
CP008925.1	h6.sal.bam	other	3377438	3377438	0	+	1	4	136	121	0.5
CP008925.1	h6.sal.bam	other	3377439	3377439	0	+	1	0	137	118	0.5
CP008925.1	h6.sal.bam	other	3377440	3377440	0	+	0	0	133	121	0.0
CP008925.1	h6.sal.bam	other	3377441	3377441	0	+	2	2	133	122	1.0
CP008925.1	h6.sal.bam	other	3377442	3377442	0	+	1	0	133	120	0.5
CP008925.1	h6.sal.bam	other	3377443	3377443	0	+	2	1	129	124	1.0
CP008925.1	h6.sal.bam	other	3377444	3377444	0	+	0	1	129	124	0.0
CP008925.1	h6.sal.bam	other	3377445	3377445	0	+	1	1	130	123	0.5
CP008925.1	h6.sal.bam	other	3377446	3377446	0	+	1	4	131	124	0.5
CP008925.1	h6.sal.bam	other	3377447	3377447	0	+	5	0	133	122	2.5
CP008925.1	h6.sal.bam	other	3377448	3377448	0	+	2	2	135	122	1.0
CP008925.1	h6.sal.bam	other	3377449	3377449	0	+	0	1	132	120	0.0
CP008925.1	h6.sal.bam	other	3377450	3377450	0	+	0	1	129	120	0.0
CP008925.1	h6.sal.bam	other	3377451	3377451	0	+	0	4	127	124	0.0
CP008925.1	h6.sal.bam	other	3377452	3377452	0	+	2	2	127	122	1.0
CP008925.1	h6.sal.bam	other	3377453	3377453	0	+	1	3	128	121	0.5
CP008925.1	h6.sal.bam	other	3377454	3377454	0	+	3	1	129	122	1.5
CP008925.1	h6.sal.bam	other	3377455	3377455	0	+	2	0	128	121	1.0
CP008925.1	h6.sal.bam	other	3377456	3377456	0	+	2	0	129	122	1.0
CP008925.1	h6.sal.bam	other	3377457	3377457	0	+	1	2	129	123	0.5
CP008925.1	h6.sal.bam	other	3377458	3377458	0	+	2	7	131	122	1.0
CP008925.1	h6.sal.bam	other	3377459	3377459	0	+	2	0	131	115	1.0
CP008925.1	h6.sal.bam	other	3377460	3377460	0	+	1	0	131	115	0.5
CP008925.1	h6.sal.bam	other	3377461	3377461	0	+	1	1	130	120	0.5
CP008925.1	h6.sal.bam	other	3377462	3377462	0	+	4	0	133	119	2.0
CP008925.1	h6.sal.bam	other	3377463	3377463	0	+	1	0	133	121	0.5
CP008925.1	h6.sal.bam	other	3377464	3377464	0	+	4	0	130	122	2.0
CP008925.1	h6.sal.bam	other	3377465	3377465	0	+	2	2	132	124	1.0
CP008925.1	h6.sal.bam	other	3377466	3377466	0	+	4	1	134	122	2.0
CP008925.1	h6.sal.bam	other	3377467	3377467	0	+	1	2	135	121	0.5
CP008925.1	h6.sal.bam	other	3377468	3377468	0	+	3	2	134	121	1.5
CP008925.1	h6.sal.bam	other	3377469	3377469	0	+	4	0	136	123	2.0
CP008925.1	h6.sal.bam	other	3377470	3377470	0	+	1	3	137	123	0.5
CP008925.1	h6.sal.bam	other	3377471	3377471	0	+	3	0	138	123	1.5
CP008925.1	h6.sal.bam	other	3377472	3377472	0	+	0	1	138	123	0.0
CP008925.1	h6.sal.bam	other	3377473	3377473	0	+	3	3	137	125	1.5
CP008925.1	h6.sal.bam	other	3377474	3377474	0	+	1	0	137	128	0.5
CP008925.1	h6.sal.bam	other	3377475	3377475	0	+	1	0	136	129	0.5
CP008925.1	h6.sal.bam	other	3377476	3377476	0	+	4	1	136	131	2.0
CP008925.1	h6.sal.bam	other	3377477	3377477	0	+	2	2	136	130	1.0
CP008925.1	h6.sal.bam	other	3377478	3377478	0	+	2	1	137	130	1.0
CP008925.1	h6.sal.bam	other	3377479	3377479	0	+	5	0	140	129	2.5
CP008925.1	h6.sal.bam	other	3377480	3377480	0	+	2	3	140	132	1.0
CP008925.1	h6.sal.bam	other	3377481	3377481	0	+	2	3	138	137	1.0
CP008925.1	h6.sal.bam	other	3377482	3377482	0	+	2	2	139	136	1.0
CP008925.1	h6.sal.bam	other	3377483	3377483	0	+	2	3	141	134	1.0
CP008925.1	h6.sal.bam	other	3377484	3377484	0	+	4	1	145	134	2.0
CP008925.1	h6.sal.bam	other	3377485	3377485	0	+	2	3	145	134	1.0
CP008925.1	h6.sal.bam	other	3377486	3377486	0	+	2	1	147	131	1.0
CP008925.1	h6.sal.bam	other	3377487	3377487	0	+	2	0	147	134	1.0
CP008925.1	h6.sal.bam	other	3377488	3377488	0	+	5	0	152	134	2.5
CP008925.1	h6.sal.bam	other	3377489	3377489	0	+	2	1	150	134	1.0
CP008925.1	h6.sal.bam	other	3377490	3377490	0	+	0	2	149	138	0.0
CP008925.1	h6.sal.bam	other	3377491	3377491	0	+	3	3	149	136	1.5
CP008925.1	h6.sal.bam	other	3377492	3377492	0	+	0	1	148	136	0.0
CP008925.1	h6.sal.bam	other	3377493	3377493	0	+	2	3	150	136	1.0
CP008925.1	h6.sal.bam	other	3377494	3377494	0	+	1	1	151	133	0.5
CP008925.1	h6.sal.bam	other	3377495	3377495	0	+	3	0	146	135	1.5
CP008925.1	h6.sal.bam	other	3377496	3377496	0	+	2	1	145	135	1.0
CP008925.1	h6.sal.bam	other	3377497	3377497	0	+	6	0	151	134	3.0
CP008925.1	h6.sal.bam	other	3377498	3377498	0	+	2	2	148	134	1.0
CP008925.1	h6.sal.bam	other	3377499	3377499	0	+	3	4	150	132	1.5
CP008925.1	h6.sal.bam	other	3377500	3377500	0	+	0	5	145	135	0.0
CP008925.1	h6.sal.bam	other	3377501	3377501	0	+	1	0	144	131	0.5
CP008925.1	h6.sal.bam	other	3377502	3377502	0	+	4	1	146	131	2.0
CP008925.1	h6.sal.bam	other	3377503	3377503	0	+	3	2	149	130	1.5
CP008925.1	h6.sal.bam	other	3377504	3377504	0	+	4	4	152	130	2.0
CP008925.1	h6.sal.bam	other	3377505	3377505	0	+	1	4	151	127	0.5
CP008925.1	h6.sal.bam	other	3377506	3377506	0	+	3	3	154	126	1.5
CP008925.1	h6.sal.bam	other	3377507	3377507	0	+	1	1	153	124	0.5
CP008925.1	h6.sal.bam	other	3377508	3377508	0	+	3	1	154	125	1.5
CP008925.1	h6.sal.bam	other	3377509	3377509	0	+	1	0	153	124	0.5
CP008925.1	h6.sal.bam	other	3377510	3377510	0	+	0	4	151	125	0.0
CP008925.1	h6.sal.bam	other	3377511	3377511	0	+	3	4	153	126	1.5
CP008925.1	h6.sal.bam	other	3377512	3377512	0	+	0	3	148	129	0.0
CP008925.1	h6.sal.bam	other	3377513	3377513	0	+	1	1	147	129	0.5
CP008925.1	h6.sal.bam	other	3377514	3377514	0	+	0	3	147	128	0.0
CP008925.1	h6.sal.bam	other	3377515	3377515	0	+	2	1	149	131	1.0
CP008925.1	h6.sal.bam	other	3377516	3377516	0	+	1	0	149	131	0.5
CP008925.1	h6.sal.bam	other	3377517	3377517	0	+	0	5	148	131	0.0
CP008925.1	h6.sal.bam	other	3377518	3377518	0	+	5	0	150	127	2.5
CP008925.1	h6.sal.bam	other	3377519	3377519	0	+	4	0	154	128	2.0
CP008925.1	h6.sal.bam	other	3377520	3377520	0	+	1	2	148	130	0.5
CP008925.1	h6.sal.bam	other	3377521	3377521	0	+	3	2	150	131	1.5
CP008925.1	h6.sal.bam	other	3377522	3377522	0	+	1	0	151	129	0.5
CP008925.1	h6.sal.bam	other	3377523	3377523	0	+	3	1	152	131	1.5
CP008925.1	h6.sal.bam	other	3377524	3377524	0	+	1	0	153	130	0.5
CP008925.1	h6.sal.bam	other	3377525	3377525	0	+	1	5	154	130	0.5
CP008925.1	h6.sal.bam	other	3377526	3377526	0	+	2	2	156	128	1.0
CP008925.1	h6.sal.bam	other	3377527	3377527	0	+	0	1	153	127	0.0
CP008925.1	h6.sal.bam	other	3377528	3377528	0	+	2	5	154	128	1.0
CP008925.1	h6.sal.bam	other	3377529	3377529	0	+	3	3	155	124	1.5
CP008925.1	h6.sal.bam	other	3377530	3377530	0	+	2	0	152	123	1.0
CP008925.1	h6.sal.bam	other	3377531	3377531	0	+	0	1	152	123	0.0
CP008925.1	h6.sal.bam	other	3377532	3377532	0	+	2	0	151	125	1.0
CP008925.1	h6.sal.bam	other	3377533	3377533	0	+	0	0	151	126	0.0
CP008925.1	h6.sal.bam	other	3377534	3377534	0	+	3	4	152	126	1.5
CP008925.1	h6.sal.bam	other	3377535	3377535	0	+	4	1	155	127	2.0
CP008925.1	h6.sal.bam	other	3377536	3377536	0	+	3	0	154	126	1.5
CP008925.1	h6.sal.bam	other	3377537	3377537	0	+	0	1	151	128	0.0
CP008925.1	h6.sal.bam	other	3377538	3377538	0	+	3	1	154	127	1.5
CP008925.1	h6.sal.bam	other	3377539	3377539	0	+	4	2	155	126	2.0
CP008925.1	h6.sal.bam	other	3377540	3377540	0	+	1	0	154	130	0.5
CP008925.1	h6.sal.bam	other	3377541	3377541	0	+	1	2	151	134	0.5
CP008925.1	h6.sal.bam	other	3377542	3377542	0	+	3	1	146	133	1.5
CP008925.1	h6.sal.bam	other	3377543	3377543	0	+	0	3	146	133	0.0
CP008925.1	h6.sal.bam	other	3377544	3377544	0	+	1	3	147	131	0.5
CP008925.1	h6.sal.bam	other	3377545	3377545	0	+	3	0	150	130	1.5
CP008925.1	h6.sal.bam	other	3377546	3377546	0	+	0	3	147	134	0.0
CP008925.1	h6.sal.bam	other	3377547	3377547	0	+	1	3	147	131	0.5
CP008925.1	h6.sal.bam	other	3377548	3377548	0	+	2	3	145	129	1.0
CP008925.1	h6.sal.bam	other	3377549	3377549	0	+	0	1	145	126	0.0
CP008925.1	h6.sal.bam	other	3377550	3377550	0	+	1	2	145	125	0.5
CP008925.1	h6.sal.bam	other	3377551	3377551	0	+	1	0	141	125	0.5
CP008925.1	h6.sal.bam	other	3377552	3377552	0	+	2	2	140	127	1.0
CP008925.1	h6.sal.bam	other	3377553	3377553	0	+	1	2	135	127	0.5
CP008925.1	h6.sal.bam	other	3377554	3377554	0	+	2	1	137	128	1.0
CP008925.1	h6.sal.bam	other	3377555	3377555	0	+	3	7	140	127	1.5
CP008925.1	h6.sal.bam	other	3377556	3377556	0	+	0	2	134	123	0.0
CP008925.1	h6.sal.bam	other	3377557	3377557	0	+	2	2	136	122	1.0
CP008925.1	h6.sal.bam	other	3377558	3377558	0	+	3	1	139	121	1.5
CP008925.1	h6.sal.bam	other	3377559	3377559	0	+	2	1	138	122	1.0
CP008925.1	h6.sal.bam	other	3377560	3377560	0	+	2	1	130	123	1.0
CP008925.1	h6.sal.bam	other	3377561	3377561	0	+	3	3	133	126	1.5
CP008925.1	h6.sal.bam	other	3377562	3377562	0	+	6	0	139	126	3.0
CP008925.1	h6.sal.bam	other	3377563	3377563	0	+	3	5	142	127	1.5
CP008925.1	h6.sal.bam	other	3377564	3377564	0	+	3	0	143	124	1.5
CP008925.1	h6.sal.bam	other	3377565	3377565	0	+	2	3	145	126	1.0
CP008925.1	h6.sal.bam	other	3377566	3377566	0	+	1	0	143	123	0.5
CP008925.1	h6.sal.bam	other	3377567	3377567	0	+	3	1	143	124	1.5
CP008925.1	h6.sal.bam	other	3377568	3377568	0	+	0	5	143	123	0.0
CP008925.1	h6.sal.bam	other	3377569	3377569	0	+	4	1	146	125	2.0
CP008925.1	h6.sal.bam	other	3377570	3377570	0	+	2	1	144	124	1.0
CP008925.1	h6.sal.bam	other	3377571	3377571	0	+	3	2	146	125	1.5
CP008925.1	h6.sal.bam	other	3377572	3377572	0	+	5	1	145	123	2.5
CP008925.1	h6.sal.bam	other	3377573	3377573	0	+	1	0	143	122	0.5
CP008925.1	h6.sal.bam	other	3377574	3377574	0	+	3	0	144	127	1.5
CP008925.1	h6.sal.bam	other	3377575	3377575	0	+	1	1	145	128	0.5
CP008925.1	h6.sal.bam	other	3377576	3377576	0	+	2	1	146	128	1.0
CP008925.1	h6.sal.bam	other	3377577	3377577	0	+	3	1	143	128	1.5
CP008925.1	h6.sal.bam	other	3377578	3377578	0	+	4	1	143	127	2.0
CP008925.1	h6.sal.bam	other	3377579	3377579	0	+	1	1	143	127	0.5
CP008925.1	h6.sal.bam	other	3377580	3377580	0	+	4	3	147	131	2.0
CP008925.1	h6.sal.bam	other	3377581	3377581	0	+	2	1	145	128	1.0
CP008925.1	h6.sal.bam	other	3377582	3377582	0	+	5	2	150	127	2.5
CP008925.1	h6.sal.bam	other	3377583	3377583	0	+	3	0	149	125	1.5
CP008925.1	h6.sal.bam	other	3377584	3377584	0	+	0	3	149	125	0.0
CP008925.1	h6.sal.bam	other	3377585	3377585	0	+	0	3	146	123	0.0
CP008925.1	h6.sal.bam	other	3377586	3377586	0	+	3	6	149	121	1.5
CP008925.1	h6.sal.bam	other	3377587	3377587	0	+	2	3	151	116	1.0
CP008925.1	h6.sal.bam	other	3377588	3377588	0	+	3	4	153	113	1.5
CP008925.1	h6.sal.bam	other	3377589	3377589	0	+	1	2	154	109	0.5
CP008925.1	h6.sal.bam	other	3377590	3377590	0	+	4	1	156	107	2.0
CP008925.1	h6.sal.bam	other	3377591	3377591	0	+	1	0	156	107	0.5
CP008925.1	h6.sal.bam	other	3377592	3377592	0	+	4	2	160	110	2.0
CP008925.1	h6.sal.bam	other	3377593	3377593	0	+	1	1	156	109	0.5
CP008925.1	h6.sal.bam	other	3377594	3377594	0	+	6	2	157	114	3.0
CP008925.1	h6.sal.bam	other	3377595	3377595	0	+	3	3	157	114	1.5
CP008925.1	h6.sal.bam	other	3377596	3377596	0	+	1	1	158	111	0.5
CP008925.1	h6.sal.bam	other	3377597	3377597	0	+	3	2	160	111	1.5
CP008925.1	h6.sal.bam	other	3377598	3377598	0	+	1	0	157	112	0.5
CP008925.1	h6.sal.bam	other	3377599	3377599	0	+	1	2	157	113	0.5
CP008925.1	h6.sal.bam	other	3377600	3377600	0	+	0	1	157	113	0.0
CP008925.1	h6.sal.bam	other	3377601	3377601	0	+	2	1	157	112	1.0
CP008925.1	h6.sal.bam	other	3377602	3377602	0	+	2	2	159	112	1.0
CP008925.1	h6.sal.bam	other	3377603	3377603	0	+	5	1	162	114	2.5
CP008925.1	h6.sal.bam	other	3377604	3377604	0	+	1	2	160	113	0.5
CP008925.1	h6.sal.bam	other	3377605	3377605	0	+	6	2	164	111	3.0
CP008925.1	h6.sal.bam	other	3377606	3377606	0	+	2	0	166	119	1.0
CP008925.1	h6.sal.bam	other	3377607	3377607	0	+	2	2	166	121	1.0
CP008925.1	h6.sal.bam	other	3377608	3377608	0	+	0	3	166	122	0.0
CP008925.1	h6.sal.bam	other	3377609	3377609	0	+	2	0	165	119	1.0
CP008925.1	h6.sal.bam	other	3377610	3377610	0	+	2	1	162	119	1.0
CP008925.1	h6.sal.bam	other	3377611	3377611	0	+	0	3	160	122	0.0
CP008925.1	h6.sal.bam	other	3377612	3377612	0	+	1	6	158	121	0.6666666666666666
CP008925.1	h6.sal.bam	other	3377613	3377613	0	+	2	0	155	117	1.3333333333333333
CP008925.1	h6.sal.bam	other	3377614	3377614	0	+	1	3	156	117	0.6666666666666666
CP008925.1	h6.sal.bam	other	3377615	3377615	0	+	0	1	155	114	0.0
CP008925.1	h6.sal.bam	other	3377616	3377616	0	+	1	1	153	115	1.0
CP008925.1	h6.sal.bam	other	3377617	3377617	0	+	0	1	153	115	0.0
CP008925.1	h6.sal.bam	other	3377618	3377618	0	+	0	1	149	115	0.0
CP008925.1	h6.sal.bam	other	3377619	3377619	0	+	2	2	151	117	2.0
CP008925.1	h6.sal.bam	other	3377620	3377620	0	+	3	3	154	115	3.0
CP008925.1	h6.sal.bam	other	3377621	3377621	0	+	2	0	155	113	2.0
CP008925.1	h6.sal.bam	other	3377622	3377622	0	+	3	1	156	114	3.0
CP008925.1	h6.sal.bam	other	3377623	3377623	0	+	1	0	157	113	1.0
CP008925.1	h6.sal.bam	other	3377624	3377624	0	+	1	0	157	113	1.0
CP008925.1	h6.sal.bam	other	3377625	3377625	0	+	1	2	156	114	1.0
CP008925.1	h6.sal.bam	other	3377626	3377626	0	+	0	2	153	114	0.0
CP008925.1	h6.sal.bam	other	3377627	3377627	0	+	1	3	154	112	1.0
CP008925.1	h6.sal.bam	other	3377628	3377628	0	+	1	2	153	112	1.0
CP008925.1	h6.sal.bam	other	3377629	3377629	0	+	1	0	152	111	1.0
CP008925.1	h6.sal.bam	other	3377630	3377630	0	+	2	3	152	111	2.0
CP008925.1	h6.sal.bam	other	3377631	3377631	0	+	2	2	154	108	2.0
CP008925.1	h6.sal.bam	other	3377632	3377632	0	+	4	1	156	114	4.0
CP008925.1	h6.sal.bam	other	3377633	3377633	0	+	1	2	154	113	1.0
CP008925.1	h6.sal.bam	other	3377634	3377634	0	+	0	2	152	111	0.0
CP008925.1	h6.sal.bam	other	3377635	3377635	0	+	2	4	152	109	2.0
CP008925.1	h6.sal.bam	other	3377636	3377636	0	+	2	3	151	120	2.0
CP008925.1	h6.sal.bam	other	3377637	3377637	0	+	0	1	143	118	0.0
CP008925.1	h6.sal.bam	other	3377638	3377638	0	+	0	1	143	117	0.0
CP008925.1	h6.sal.bam	other	3377639	3377639	0	+	1	2	141	117	1.0
CP008925.1	h6.sal.bam	other	3377640	3377640	0	+	1	0	140	117	1.0
CP008925.1	h6.sal.bam	other	3377641	3377641	0	+	2	1	141	118	2.0
CP008925.1	h6.sal.bam	other	3377642	3377642	0	+	1	4	139	119	1.0
CP008925.1	h6.sal.bam	other	3377643	3377643	0	+	0	4	139	115	0.0
CP008925.1	h6.sal.bam	other	3377644	3377644	0	+	0	1	135	113	0.0
CP008925.1	h6.sal.bam	other	3377645	3377645	0	+	2	1	134	112	2.0
CP008925.1	h6.sal.bam	other	3377646	3377646	0	+	3	2	134	111	3.0
CP008925.1	h6.sal.bam	other	3377647	3377647	0	+	2	1	131	119	2.0
CP008925.1	h6.sal.bam	other	3377648	3377648	0	+	1	2	131	118	1.0
CP008925.1	h6.sal.bam	other	3377649	3377649	0	+	1	1	129	117	1.0
CP008925.1	h6.sal.bam	other	3377650	3377650	0	+	0	1	127	116	0.0
CP008925.1	h6.sal.bam	other	3377651	3377651	0	+	3	1	129	116	3.0
CP008925.1	h6.sal.bam	other	3377652	3377652	0	+	0	0	122	118	0.0
CP008925.1	h6.sal.bam	other	3377653	3377653	0	+	2	1	119	197	2.0
CP008925.1	h6.sal.bam	other	3377654	3377654	0	+	1	5	120	227	1.0
CP008925.1	h6.sal.bam	other	3377655	3377655	0	+	1	0	121	223	1.0
CP008925.1	h6.sal.bam	other	3377656	3377656	0	+	5	0	125	224	5.0
CP008925.1	h6.sal.bam	other	3377657	3377657	0	+	2	0	121	226	2.0
CP008925.1	h6.sal.bam	other	3377658	3377658	0	+	1	1	120	226	1.0
CP008925.1	h6.sal.bam	other	3377659	3377659	0	+	1	0	121	225	1.0
CP008925.1	h6.sal.bam	other	3377660	3377660	0	+	0	1	121	225	0.0
CP008925.1	h6.sal.bam	other	3377661	3377661	0	+	1	0	119	225	1.0
CP008925.1	h6.sal.bam	other	3377662	3377662	0	+	1	0	118	226	1.0
CP008925.1	h6.sal.bam	other	3377663	3377663	0	+	3	2	119	228	3.0
CP008925.1	h6.sal.bam	other	3377664	3377664	0	+	2	0	119	226	2.0
CP008925.1	h6.sal.bam	other	3377665	3377665	0	+	0	1	115	227	0.0
CP008925.1	h6.sal.bam	other	3377666	3377666	0	+	1	1	115	228	1.0
CP008925.1	h6.sal.bam	other	3377667	3377667	0	+	3	3	114	229	3.0
CP008925.1	h6.sal.bam	other	3377668	3377668	0	+	1	3	106	227	1.0
CP008925.1	h6.sal.bam	other	3377669	3377669	0	+	2	2	107	224	2.0
CP008925.1	h6.sal.bam	other	3377670	3377670	0	+	0	0	106	224	0.0
CP008925.1	h6.sal.bam	other	3377671	3377671	0	+	0	2	105	224	0.0
CP008925.1	h6.sal.bam	other	3377672	3377672	0	+	0	3	102	222	0.0
CP008925.1	h6.sal.bam	other	3377673	3377673	0	+	0	1	101	220	0.0
CP008925.1	h6.sal.bam	other	3377674	3377674	0	+	1	2	100	221	1.0
CP008925.1	h6.sal.bam	other	3377675	3377675	0	+	5	2	105	219	5.0
CP008925.1	h6.sal.bam	other	3377676	3377676	0	+	1	1	104	217	1.0
CP008925.1	h6.sal.bam	other	3377677	3377677	0	+	3	1	102	216	3.0
CP008925.1	h6.sal.bam	other	3377678	3377678	0	+	1	5	103	215	1.0
CP008925.1	h6.sal.bam	other	3377679	3377679	0	+	2	1	103	210	2.0
CP008925.1	h6.sal.bam	other	3377680	3377680	0	+	1	4	99	209	1.0
CP008925.1	h6.sal.bam	other	3377681	3377681	0	+	2	2	99	206	2.0
CP008925.1	h6.sal.bam	other	3377682	3377682	0	+	1	3	98	206	1.0
CP008925.1	h6.sal.bam	other	3377683	3377683	0	+	2	2	100	204	2.0
CP008925.1	h6.sal.bam	other	3377684	3377684	0	+	2	2	99	205	2.0
CP008925.1	h6.sal.bam	other	3377685	3377685	0	+	0	1	99	203	0.0
CP008925.1	h6.sal.bam	other	3377686	3377686	0	+	3	2	102	202	3.0
CP008925.1	h6.sal.bam	other	3377687	3377687	0	+	4	1	105	200	4.0
CP008925.1	h6.sal.bam	other	3377688	3377688	0	+	1	0	103	199	1.0
CP008925.1	h6.sal.bam	other	3377689	3377689	0	+	2	0	105	199	2.0
CP008925.1	h6.sal.bam	other	3377690	3377690	0	+	0	3	105	199	0.0
CP008925.1	h6.sal.bam	other	3377691	3377691	0	+	1	0	105	196	1.0
CP008925.1	h6.sal.bam	other	3377692	3377692	0	+	1	1	106	206	1.0
CP008925.1	h6.sal.bam	other	3377693	3377693	0	+	2	3	108	205	2.0
CP008925.1	h6.sal.bam	other	3377694	3377694	0	+	1	0	107	202	1.0
CP008925.1	h6.sal.bam	other	3377695	3377695	0	+	3	1	107	203	3.0
CP008925.1	h6.sal.bam	other	3377696	3377696	0	+	0	1	105	204	0.0
CP008925.1	h6.sal.bam	other	3377697	3377697	0	+	0	1	102	204	0.0
CP008925.1	h6.sal.bam	other	3377698	3377698	0	+	1	0	102	203	1.0
CP008925.1	h6.sal.bam	other	3377699	3377699	0	+	0	1	100	204	0.0
CP008925.1	h6.sal.bam	other	3377700	3377700	0	+	0	2	100	205	0.0
CP008925.1	h6.sal.bam	other	3377701	3377701	0	+	1	2	101	204	1.0
CP008925.1	h6.sal.bam	other	3377702	3377702	0	+	2	1	101	203	2.0
CP008925.1	h6.sal.bam	other	3377703	3377703	0	+	1	0	102	202	1.0
CP008925.1	h6.sal.bam	other	3377704	3377704	0	+	0	3	101	203	0.0
CP008925.1	h6.sal.bam	other	3377705	3377705	0	+	1	4	100	200	1.0
CP008925.1	h6.sal.bam	other	3377706	3377706	0	+	2	1	100	200	2.0
CP008925.1	h6.sal.bam	other	3377707	3377707	0	+	1	2	97	200	1.0
CP008925.1	h6.sal.bam	other	3377708	3377708	0	+	1	2	97	202	1.0
CP008925.1	h6.sal.bam	other	3377709	3377709	0	+	2	1	97	200	2.0
CP008925.1	h6.sal.bam	GAAC	3377710	3377710	3377718	+	0	11	95	199	0.0
CP008925.1	h6.sal.bam	other	3377711	3377711	0	+	1	1	96	188	1.0
CP008925.1	h6.sal.bam	GAAC	3377712	3377712	3377718	+	8	0	104	187	8.0
CP008925.1	h6.sal.bam	other	3377713	3377713	0	+	0	0	103	189	0.0
CP008925.1	h6.sal.bam	other	3377714	3377714	0	+	1	2	104	189	1.0
CP008925.1	h6.sal.bam	other	3377715	3377715	0	+	2	1	105	187	2.0
CP008925.1	h6.sal.bam	other	3377716	3377716	0	+	1	2	104	187	1.0
CP008925.1	h6.sal.bam	other	3377717	3377717	0	+	1	0	104	186	1.0
CP008925.1	h6.sal.bam	other	3377718	3377718	0	+	3	3	107	187	3.0
CP008925.1	h6.sal.bam	other	3377719	3377719	0	+	3	0	108	185	3.0
CP008925.1	h6.sal.bam	other	3377720	3377720	0	+	2	6	107	185	2.0
CP008925.1	h6.sal.bam	other	3377721	3377721	0	+	1	3	108	180	1.0
CP008925.1	h6.sal.bam	other	3377722	3377722	0	+	0	1	106	178	0.0
CP008925.1	h6.sal.bam	other	3377723	3377723	0	+	1	0	106	181	1.0
CP008925.1	h6.sal.bam	other	3377724	3377724	0	+	2	1	107	182	2.0
CP008925.1	h6.sal.bam	other	3377725	3377725	0	+	3	0	109	181	3.0
CP008925.1	h6.sal.bam	other	3377726	3377726	0	+	2	2	109	181	2.0
CP008925.1	h6.sal.bam	GAAC	3377727	3377727	3377718	+	2	115	109	180	2.0
CP008925.1	h6.sal.bam	other	3377728	3377728	0	+	2	1	107	68	2.0
CP008925.1	h6.sal.bam	GAAC	3377729	3377729	3377718	+	107	2	214	69	107.0
CP008925.1	h6.sal.bam	other	3377730	3377730	0	+	4	0	217	72	4.0
CP008925.1	h6.sal.bam	other	3377731	3377731	0	+	2	0	213	72	2.0
CP008925.1	h6.sal.bam	other	3377732	3377732	0	+	2	0	215	72	2.0
CP008925.1	h6.sal.bam	other	3377733	3377733	0	+	0	0	214	73	0.0
CP008925.1	h6.sal.bam	other	3377734	3377734	0	+	2	0	214	77	2.0
CP008925.1	h6.sal.bam	other	3377735	3377735	0	+	1	0	215	81	1.0
CP008925.1	h6.sal.bam	other	3377736	3377736	0	+	1	1	212	82	1.0
CP008925.1	h6.sal.bam	other	3377737	3377737	0	+	1	2	213	81	1.0
CP008925.1	h6.sal.bam	other	3377738	3377738	0	+	0	0	213	79	0.0
CP008925.1	h6.sal.bam	other	3377739	3377739	0	+	2	1	213	79	2.0
CP008925.1	h6.sal.bam	other	3377740	3377740	0	+	1	1	214	81	1.0
CP008925.1	h6.sal.bam	other	3377741	3377741	0	+	1	2	214	80	1.0
CP008925.1	h6.sal.bam	other	3377742	3377742	0	+	2	1	213	79	2.0
CP008925.1	h6.sal.bam	other	3377743	3377743	0	+	0	0	213	78	0.0
CP008925.1	h6.sal.bam	GAAC	3377744	3377744	3377752	+	1	2	212	85	1.0
CP008925.1	h6.sal.bam	other	3377745	3377745	0	+	2	0	212	88	2.0
CP008925.1	h6.sal.bam	GAAC	3377746	3377746	3377752	+	1	1	213	88	1.0
CP008925.1	h6.sal.bam	other	3377747	3377747	0	+	1	2	214	87	1.0
CP008925.1	h6.sal.bam	other	3377748	3377748	0	+	3	1	217	85	3.0
CP008925.1	h6.sal.bam	other	3377749	3377749	0	+	0	0	216	95	0.0
CP008925.1	h6.sal.bam	other	3377750	3377750	0	+	1	0	213	95	1.0
CP008925.1	h6.sal.bam	other	3377751	3377751	0	+	0	0	212	97	0.0
CP008925.1	h6.sal.bam	other	3377752	3377752	0	+	0	0	207	98	0.0
CP008925.1	h6.sal.bam	other	3377753	3377753	0	+	0	0	205	99	0.0
CP008925.1	h6.sal.bam	other	3377754	3377754	0	+	1	0	205	102	1.0
CP008925.1	h6.sal.bam	other	3377755	3377755	0	+	2	1	207	103	2.0
CP008925.1	h6.sal.bam	other	3377756	3377756	0	+	3	1	208	102	3.0
CP008925.1	h6.sal.bam	other	3377757	3377757	0	+	0	2	208	103	0.0
CP008925.1	h6.sal.bam	other	3377758	3377758	0	+	2	1	207	103	2.0
CP008925.1	h6.sal.bam	other	3377759	3377759	0	+	0	0	204	102	0.0
CP008925.1	h6.sal.bam	other	3377760	3377760	0	+	1	0	199	104	1.0
CP008925.1	h6.sal.bam	GAAC	3377761	3377761	3377752	+	1	5	200	104	1.0
CP008925.1	h6.sal.bam	other	3377762	3377762	0	+	1	1	199	105	1.0
CP008925.1	h6.sal.bam	GAAC	3377763	3377763	3377752	+	4	2	203	104	4.0
CP008925.1	h6.sal.bam	other	3377764	3377764	0	+	0	1	201	102	0.0
CP008925.1	h6.sal.bam	other	3377765	3377765	0	+	1	1	202	107	1.0
CP008925.1	h6.sal.bam	other	3377766	3377766	0	+	0	0	201	106	0.0
CP008925.1	h6.sal.bam	other	3377767	3377767	0	+	1	0	198	106	1.0
CP008925.1	h6.sal.bam	other	3377768	3377768	0	+	0	1	198	110	0.0
CP008925.1	h6.sal.bam	other	3377769	3377769	0	+	1	0	195	110	1.0
CP008925.1	h6.sal.bam	other	3377770	3377770	0	+	0	2	195	111	0.0
CP008925.1	h6.sal.bam	other	3377771	3377771	0	+	1	1	196	109	1.0
CP008925.1	h6.sal.bam	other	3377772	3377772	0	+	1	0	197	111	1.0
CP008925.1	h6.sal.bam	other	3377773	3377773	0	+	3	1	199	120	3.0
CP008925.1	h6.sal.bam	other	3377774	3377774	0	+	0	3	198	119	0.0
CP008925.1	h6.sal.bam	other	3377775	3377775	0	+	0	0	198	116	0.0
CP008925.1	h6.sal.bam	other	3377776	3377776	0	+	2	2	199	115	2.0
CP008925.1	h6.sal.bam	other	3377777	3377777	0	+	0	0	197	115	0.0
CP008925.1	h6.sal.bam	other	3377778	3377778	0	+	1	1	197	115	1.0
CP008925.1	h6.sal.bam	other	3377779	3377779	0	+	1	0	198	114	1.0
CP008925.1	h6.sal.bam	other	3377780	3377780	0	+	1	3	198	117	1.0
CP008925.1	h6.sal.bam	other	3377781	3377781	0	+	2	1	196	116	2.0
CP008925.1	h6.sal.bam	other	3377782	3377782	0	+	1	4	197	115	1.0
CP008925.1	h6.sal.bam	other	3377783	3377783	0	+	2	0	197	112	2.0
CP008925.1	h6.sal.bam	other	3377784	3377784	0	+	2	0	198	115	2.0
CP008925.1	h6.sal.bam	other	3377785	3377785	0	+	2	0	200	115	2.0
CP008925.1	h6.sal.bam	other	3377786	3377786	0	+	1	0	199	119	1.0
CP008925.1	h6.sal.bam	other	3377787	3377787	0	+	3	2	195	122	3.0
CP008925.1	h6.sal.bam	other	3377788	3377788	0	+	2	1	197	123	2.0
CP008925.1	h6.sal.bam	other	3377789	3377789	0	+	3	0	200	125	3.0
CP008925.1	h6.sal.bam	other	3377790	3377790	0	+	2	0	198	125	2.0
CP008925.1	h6.sal.bam	other	3377791	3377791	0	+	2	1	200	126	2.0
CP008925.1	h6.sal.bam	other	3377792	3377792	0	+	1	1	201	127	1.0
CP008925.1	h6.sal.bam	other	3377793	3377793	0	+	2	2	200	127	2.0
CP008925.1	h6.sal.bam	other	3377794	3377794	0	+	1	0	196	126	1.0
CP008925.1	h6.sal.bam	other	3377795	3377795	0	+	2	3	198	129	2.0
CP008925.1	h6.sal.bam	other	3377796	3377796	0	+	2	0	199	129	2.0
CP008925.1	h6.sal.bam	other	3377797	3377797	0	+	0	4	198	129	0.0
CP008925.1	h6.sal.bam	other	3377798	3377798	0	+	1	1	198	126	1.0
CP008925.1	h6.sal.bam	other	3377799	3377799	0	+	1	1	194	127	1.0
CP008925.1	h6.sal.bam	other	3377800	3377800	0	+	1	0	194	131	1.0
CP008925.1	h6.sal.bam	other	3377801	3377801	0	+	5	0	197	131	5.0
CP008925.1	h6.sal.bam	GTTC	3377802	3377802	3377810	+	2	3	189	131	2.0
CP008925.1	h6.sal.bam	other	3377803	3377803	0	+	0	2	188	135	0.0
CP008925.1	h6.sal.bam	GTTC	3377804	3377804	3377810	+	2	3	96	134	2.0
CP008925.1	h6.sal.bam	other	3377805	3377805	0	+	1	0	92	131	1.0
CP008925.1	h6.sal.bam	other	3377806	3377806	0	+	1	4	93	131	1.0
CP008925.1	h6.sal.bam	other	3377807	3377807	0	+	4	1	96	129	4.0
CP008925.1	h6.sal.bam	other	3377808	3377808	0	+	0	0	94	131	0.0
CP008925.1	h6.sal.bam	other	3377809	3377809	0	+	1	4	95	133	1.0
CP008925.1	h6.sal.bam	other	3377810	3377810	0	+	3	1	96	131	3.0
CP008925.1	h6.sal.bam	other	3377811	3377811	0	+	1	0	97	130	1.0
CP008925.1	h6.sal.bam	other	3377812	3377812	0	+	1	2	97	131	1.0
CP008925.1	h6.sal.bam	other	3377813	3377813	0	+	0	1	95	132	0.0
CP008925.1	h6.sal.bam	other	3377814	3377814	0	+	2	1	95	132	2.0
CP008925.1	h6.sal.bam	other	3377815	3377815	0	+	0	0	95	131	0.0
CP008925.1	h6.sal.bam	other	3377816	3377816	0	+	1	1	95	131	1.0
CP008925.1	h6.sal.bam	other	3377817	3377817	0	+	1	2	94	134	1.0
CP008925.1	h6.sal.bam	other	3377818	3377818	0	+	2	5	95	135	2.0
CP008925.1	h6.sal.bam	GTTC	3377819	3377819	3377810	+	0	5	94	134	0.0
CP008925.1	h6.sal.bam	other	3377820	3377820	0	+	3	3	95	131	3.0
CP008925.1	h6.sal.bam	GTTC	3377821	3377821	3377810	+	1	6	96	130	1.0
CP008925.1	h6.sal.bam	other	3377822	3377822	0	+	3	1	98	126	3.0
CP008925.1	h6.sal.bam	other	3377823	3377823	0	+	2	1	97	128	2.0
CP008925.1	h6.sal.bam	other	3377824	3377824	0	+	3	0	100	127	3.0
CP008925.1	h6.sal.bam	other	3377825	3377825	0	+	1	2	100	129	1.0
CP008925.1	h6.sal.bam	other	3377826	3377826	0	+	3	1	103	129	3.0
CP008925.1	h6.sal.bam	other	3377827	3377827	0	+	2	1	105	128	2.0
CP008925.1	h6.sal.bam	other	3377828	3377828	0	+	3	3	107	127	3.0
CP008925.1	h6.sal.bam	other	3377829	3377829	0	+	0	2	106	127	0.0
CP008925.1	h6.sal.bam	other	3377830	3377830	0	+	1	0	106	125	1.0
CP008925.1	h6.sal.bam	other	3377831	3377831	0	+	1	2	104	126	1.0
CP008925.1	h6.sal.bam	other	3377832	3377832	0	+	2	1	104	124	1.3333333333333333
CP008925.1	h6.sal.bam	other	3377833	3377833	0	+	0	0	104	126	0.0
CP008925.1	h6.sal.bam	other	3377834	3377834	0	+	3	2	107	126	2.0
CP008925.1	h6.sal.bam	other	3377835	3377835	0	+	0	3	106	124	0.0
CP008925.1	h6.sal.bam	other	3377836	3377836	0	+	3	3	108	126	3.0
CP008925.1	h6.sal.bam	other	3377837	3377837	0	+	1	3	108	123	1.0
CP008925.1	h6.sal.bam	other	3377838	3377838	0	+	2	1	107	122	2.0
CP008925.1	h6.sal.bam	other	3377839	3377839	0	+	1	2	107	128	1.0
CP008925.1	h6.sal.bam	other	3377840	3377840	0	+	2	3	108	126	2.0
CP008925.1	h6.sal.bam	other	3377841	3377841	0	+	0	1	108	124	0.0
CP008925.1	h6.sal.bam	other	3377842	3377842	0	+	1	0	108	127	1.0
CP008925.1	h6.sal.bam	other	3377843	3377843	0	+	1	1	109	128	1.0
CP008925.1	h6.sal.bam	other	3377844	3377844	0	+	0	1	107	129	0.0
CP008925.1	h6.sal.bam	other	3377845	3377845	0	+	2	6	109	129	2.0
CP008925.1	h6.sal.bam	other	3377846	3377846	0	+	2	4	111	125	2.0
CP008925.1	h6.sal.bam	other	3377847	3377847	0	+	0	2	110	122	0.0
CP008925.1	h6.sal.bam	other	3377848	3377848	0	+	3	0	110	122	3.0
CP008925.1	h6.sal.bam	other	3377849	3377849	0	+	4	0	114	122	4.0
CP008925.1	h6.sal.bam	other	3377850	3377850	0	+	1	0	115	122	1.0
CP008925.1	h6.sal.bam	other	3377851	3377851	0	+	0	1	113	124	0.0
CP008925.1	h6.sal.bam	other	3377852	3377852	0	+	2	0	115	123	2.0
CP008925.1	h6.sal.bam	other	3377853	3377853	0	+	1	3	115	127	1.0
CP008925.1	h6.sal.bam	other	3377854	3377854	0	+	2	2	116	126	2.0
CP008925.1	h6.sal.bam	other	3377855	3377855	0	+	5	0	120	125	5.0
CP008925.1	h6.sal.bam	other	3377856	3377856	0	+	1	0	119	125	1.0
CP008925.1	h6.sal.bam	other	3377857	3377857	0	+	1	0	119	125	1.0
CP008925.1	h6.sal.bam	other	3377858	3377858	0	+	1	3	116	130	1.0
CP008925.1	h6.sal.bam	other	3377859	3377859	0	+	2	0	116	130	2.0
CP008925.1	h6.sal.bam	other	3377860	3377860	0	+	0	4	116	130	0.0
CP008925.1	h6.sal.bam	other	3377861	3377861	0	+	3	3	113	131	3.0
CP008925.1	h6.sal.bam	other	3377862	3377862	0	+	3	4	116	134	3.0
CP008925.1	h6.sal.bam	other	3377863	3377863	0	+	1	2	117	130	1.0
CP008925.1	h6.sal.bam	other	3377864	3377864	0	+	5	0	120	131	5.0
CP008925.1	h6.sal.bam	other	3377865	3377865	0	+	1	1	119	131	1.0
CP008925.1	h6.sal.bam	other	3377866	3377866	0	+	4	2	120	135	2.6666666666666665
CP008925.1	h6.sal.bam	other	3377867	3377867	0	+	6	1	126	134	3.0
CP008925.1	h6.sal.bam	other	3377868	3377868	0	+	2	1	125	134	1.3333333333333333
CP008925.1	h6.sal.bam	other	3377869	3377869	0	+	1	3	126	133	0.6666666666666666
CP008925.1	h6.sal.bam	other	3377870	3377870	0	+	1	3	123	132	0.6666666666666666
CP008925.1	h6.sal.bam	other	3377871	3377871	0	+	0	0	123	129	0.0
CP008925.1	h6.sal.bam	other	3377872	3377872	0	+	2	1	125	132	1.0
CP008925.1	h6.sal.bam	other	3377873	3377873	0	+	1	3	124	131	0.5
CP008925.1	h6.sal.bam	other	3377874	3377874	0	+	1	5	124	128	0.6666666666666666
CP008925.1	h6.sal.bam	other	3377875	3377875	0	+	1	1	124	131	0.5
CP008925.1	h6.sal.bam	other	3377876	3377876	0	+	0	4	120	132	0.0
CP008925.1	h6.sal.bam	other	3377877	3377877	0	+	3	2	121	128	1.5
CP008925.1	h6.sal.bam	other	3377878	3377878	0	+	4	1	125	126	2.0
CP008925.1	h6.sal.bam	other	3377879	3377879	0	+	1	0	124	125	0.5
CP008925.1	h6.sal.bam	other	3377880	3377880	0	+	3	0	126	128	1.5
CP008925.1	h6.sal.bam	other	3377881	3377881	0	+	2	2	127	130	1.0
CP008925.1	h6.sal.bam	other	3377882	3377882	0	+	2	3	125	130	1.0
CP008925.1	h6.sal.bam	other	3377883	3377883	0	+	3	2	124	127	1.5
CP008925.1	h6.sal.bam	other	3377884	3377884	0	+	2	2	126	129	1.3333333333333333
CP008925.1	h6.sal.bam	other	3377885	3377885	0	+	1	1	127	127	0.5
CP008925.1	h6.sal.bam	other	3377886	3377886	0	+	1	0	126	126	0.5
CP008925.1	h6.sal.bam	other	3377887	3377887	0	+	3	3	127	126	1.5
CP008925.1	h6.sal.bam	other	3377888	3377888	0	+	1	1	128	126	0.6666666666666666
CP008925.1	h6.sal.bam	other	3377889	3377889	0	+	0	0	127	127	0.0
CP008925.1	h6.sal.bam	other	3377890	3377890	0	+	2	4	129	131	1.3333333333333333
CP008925.1	h6.sal.bam	other	3377891	3377891	0	+	4	3	133	127	2.0
CP008925.1	h6.sal.bam	other	3377892	3377892	0	+	2	2	134	127	1.0
CP008925.1	h6.sal.bam	other	3377893	3377893	0	+	3	2	135	128	1.5
CP008925.1	h6.sal.bam	other	3377894	3377894	0	+	1	1	132	127	0.5
CP008925.1	h6.sal.bam	other	3377895	3377895	0	+	2	2	134	131	1.0
CP008925.1	h6.sal.bam	other	3377896	3377896	0	+	0	2	134	131	0.0
CP008925.1	h6.sal.bam	other	3377897	3377897	0	+	1	3	132	130	0.5
CP008925.1	h6.sal.bam	other	3377898	3377898	0	+	3	1	132	127	1.5
CP008925.1	h6.sal.bam	other	3377899	3377899	0	+	0	2	130	130	0.0
CP008925.1	h6.sal.bam	other	3377900	3377900	0	+	0	2	129	129	0.0
CP008925.1	h6.sal.bam	other	3377901	3377901	0	+	3	1	129	127	1.5
CP008925.1	h6.sal.bam	other	3377902	3377902	0	+	2	2	126	128	1.0
CP008925.1	h6.sal.bam	other	3377903	3377903	0	+	1	0	126	128	0.5
CP008925.1	h6.sal.bam	other	3377904	3377904	0	+	1	0	127	130	0.5
CP008925.1	h6.sal.bam	other	3377905	3377905	0	+	0	1	127	130	0.0
CP008925.1	h6.sal.bam	other	3377906	3377906	0	+	1	0	127	131	0.5
CP008925.1	h6.sal.bam	other	3377907	3377907	0	+	2	3	127	133	1.0
CP008925.1	h6.sal.bam	other	3377908	3377908	0	+	3	2	130	132	1.5
CP008925.1	h6.sal.bam	other	3377909	3377909	0	+	4	2	131	135	2.0
CP008925.1	h6.sal.bam	other	3377910	3377910	0	+	0	2	131	133	0.0
CP008925.1	h6.sal.bam	other	3377911	3377911	0	+	0	3	128	136	0.0
CP008925.1	h6.sal.bam	other	3377912	3377912	0	+	3	3	129	134	1.5
CP008925.1	h6.sal.bam	other	3377913	3377913	0	+	1	4	128	133	0.5
CP008925.1	h6.sal.bam	other	3377914	3377914	0	+	0	0	127	134	0.0
CP008925.1	h6.sal.bam	other	3377915	3377915	0	+	2	2	127	136	1.0
CP008925.1	h6.sal.bam	other	3377916	3377916	0	+	3	1	130	134	1.5
CP008925.1	h6.sal.bam	other	3377917	3377917	0	+	2	1	131	140	1.0
CP008925.1	h6.sal.bam	other	3377918	3377918	0	+	1	1	131	141	0.5
CP008925.1	h6.sal.bam	other	3377919	3377919	0	+	0	1	131	140	0.0
CP008925.1	h6.sal.bam	other	3377920	3377920	0	+	3	2	132	143	1.5
CP008925.1	h6.sal.bam	other	3377921	3377921	0	+	2	1	132	141	1.0
CP008925.1	h6.sal.bam	other	3377922	3377922	0	+	3	2	135	141	1.5
CP008925.1	h6.sal.bam	other	3377923	3377923	0	+	2	1	134	141	1.0
CP008925.1	h6.sal.bam	other	3377924	3377924	0	+	0	2	131	140	0.0
CP008925.1	h6.sal.bam	other	3377925	3377925	0	+	4	1	133	140	2.0
CP008925.1	h6.sal.bam	other	3377926	3377926	0	+	2	1	132	139	1.0
CP008925.1	h6.sal.bam	other	3377927	3377927	0	+	3	1	134	142	1.5
CP008925.1	h6.sal.bam	other	3377928	3377928	0	+	2	3	135	141	1.0
CP008925.1	h6.sal.bam	other	3377929	3377929	0	+	3	0	136	143	1.5
CP008925.1	h6.sal.bam	other	3377930	3377930	0	+	0	4	128	145	0.0
CP008925.1	h6.sal.bam	other	3377931	3377931	0	+	1	2	129	141	0.5
CP008925.1	h6.sal.bam	other	3377932	3377932	0	+	1	0	123	142	0.5
CP008925.1	h6.sal.bam	other	3377933	3377933	0	+	0	3	123	142	0.0
CP008925.1	h6.sal.bam	other	3377934	3377934	0	+	1	3	122	144	0.5
CP008925.1	h6.sal.bam	other	3377935	3377935	0	+	2	2	106	144	1.0
CP008925.1	h6.sal.bam	other	3377936	3377936	0	+	4	6	109	143	2.0
CP008925.1	h6.sal.bam	other	3377937	3377937	0	+	1	0	101	137	0.5
CP008925.1	h6.sal.bam	other	3377938	3377938	0	+	1	2	102	137	0.5
CP008925.1	h6.sal.bam	other	3377939	3377939	0	+	3	3	102	137	1.5
CP008925.1	h6.sal.bam	other	3377940	3377940	0	+	1	2	102	134	0.5
CP008925.1	h6.sal.bam	other	3377941	3377941	0	+	2	1	102	132	1.0
CP008925.1	h6.sal.bam	other	3377942	3377942	0	+	5	1	106	140	2.5
CP008925.1	h6.sal.bam	other	3377943	3377943	0	+	3	2	107	142	1.5
CP008925.1	h6.sal.bam	other	3377944	3377944	0	+	1	0	108	142	0.5
CP008925.1	h6.sal.bam	other	3377945	3377945	0	+	6	0	114	144	3.0
CP008925.1	h6.sal.bam	other	3377946	3377946	0	+	0	3	114	144	0.0
CP008925.1	h6.sal.bam	GAAC	3377947	3377947	3377955	+	3	1	113	145	1.5
CP008925.1	h6.sal.bam	other	3377948	3377948	0	+	1	4	113	146	0.5
CP008925.1	h6.sal.bam	GAAC	3377949	3377949	3377955	+	1	3	114	144	0.5
CP008925.1	h6.sal.bam	other	3377950	3377950	0	+	3	2	116	142	1.5
CP008925.1	h6.sal.bam	other	3377951	3377951	0	+	3	1	119	141	1.5
CP008925.1	h6.sal.bam	other	3377952	3377952	0	+	1	3	120	140	0.5
CP008925.1	h6.sal.bam	other	3377953	3377953	0	+	2	0	119	141	1.0
CP008925.1	h6.sal.bam	other	3377954	3377954	0	+	3	0	122	142	1.5
CP008925.1	h6.sal.bam	other	3377955	3377955	0	+	2	1	121	143	1.0
CP008925.1	h6.sal.bam	other	3377956	3377956	0	+	1	3	119	144	0.5
CP008925.1	h6.sal.bam	other	3377957	3377957	0	+	0	0	118	143	0.0
CP008925.1	h6.sal.bam	other	3377958	3377958	0	+	5	5	123	145	2.5
CP008925.1	h6.sal.bam	other	3377959	3377959	0	+	4	0	125	141	2.0
CP008925.1	h6.sal.bam	other	3377960	3377960	0	+	4	0	129	141	2.0
CP008925.1	h6.sal.bam	other	3377961	3377961	0	+	1	0	126	141	0.5
CP008925.1	h6.sal.bam	other	3377962	3377962	0	+	4	2	129	142	2.0
CP008925.1	h6.sal.bam	other	3377963	3377963	0	+	0	2	128	140	0.0
CP008925.1	h6.sal.bam	GAAC	3377964	3377964	3377955	+	3	4	131	149	1.5
CP008925.1	h6.sal.bam	other	3377965	3377965	0	+	0	0	131	145	0.0
CP008925.1	h6.sal.bam	GAAC	3377966	3377966	3377955	+	1	3	128	151	0.5
CP008925.1	h6.sal.bam	other	3377967	3377967	0	+	0	3	126	148	0.0
CP008925.1	h6.sal.bam	other	3377968	3377968	0	+	0	2	123	145	0.0
CP008925.1	h6.sal.bam	other	3377969	3377969	0	+	4	4	127	150	2.0
CP008925.1	h6.sal.bam	other	3377970	3377970	0	+	2	1	127	146	1.0
CP008925.1	h6.sal.bam	other	3377971	3377971	0	+	2	1	129	151	1.0
CP008925.1	h6.sal.bam	other	3377972	3377972	0	+	3	0	131	150	1.5
CP008925.1	h6.sal.bam	other	3377973	3377973	0	+	0	4	131	152	0.0
CP008925.1	h6.sal.bam	other	3377974	3377974	0	+	1	1	132	151	0.5
CP008925.1	h6.sal.bam	other	3377975	3377975	0	+	1	0	131	152	0.5
CP008925.1	h6.sal.bam	other	3377976	3377976	0	+	1	2	132	152	0.5
CP008925.1	h6.sal.bam	other	3377977	3377977	0	+	3	3	134	158	1.5
CP008925.1	h6.sal.bam	other	3377978	3377978	0	+	4	1	138	160	2.0
CP008925.1	h6.sal.bam	other	3377979	3377979	0	+	2	3	140	159	1.0
CP008925.1	h6.sal.bam	other	3377980	3377980	0	+	1	1	141	156	0.5
CP008925.1	h6.sal.bam	other	3377981	3377981	0	+	1	2	140	154	0.5
CP008925.1	h6.sal.bam	other	3377982	3377982	0	+	0	4	140	158	0.0
CP008925.1	h6.sal.bam	other	3377983	3377983	0	+	2	1	140	160	1.0
CP008925.1	h6.sal.bam	other	3377984	3377984	0	+	1	4	137	162	0.5
CP008925.1	h6.sal.bam	other	3377985	3377985	0	+	0	2	137	161	0.0
CP008925.1	h6.sal.bam	other	3377986	3377986	0	+	2	1	139	160	1.0
CP008925.1	h6.sal.bam	other	3377987	3377987	0	+	3	2	140	161	1.5
CP008925.1	h6.sal.bam	other	3377988	3377988	0	+	0	5	139	160	0.0
CP008925.1	h6.sal.bam	other	3377989	3377989	0	+	3	3	140	155	1.5
CP008925.1	h6.sal.bam	other	3377990	3377990	0	+	4	0	141	153	2.0
CP008925.1	h6.sal.bam	other	3377991	3377991	0	+	2	6	143	155	1.0
CP008925.1	h6.sal.bam	other	3377992	3377992	0	+	1	2	141	150	0.5
CP008925.1	h6.sal.bam	other	3377993	3377993	0	+	3	0	144	151	1.5
CP008925.1	h6.sal.bam	other	3377994	3377994	0	+	1	3	145	153	0.5
CP008925.1	h6.sal.bam	other	3377995	3377995	0	+	2	0	144	150	1.0
CP008925.1	h6.sal.bam	other	3377996	3377996	0	+	2	1	144	150	1.0
CP008925.1	h6.sal.bam	other	3377997	3377997	0	+	3	2	144	151	1.5
CP008925.1	h6.sal.bam	other	3377998	3377998	0	+	4	0	146	152	2.0
CP008925.1	h6.sal.bam	other	3377999	3377999	0	+	0	2	146	152	0.0
CP008925.1	h6.sal.bam	other	3378000	3378000	0	+	2	4	144	150	1.0
CP008925.1	h6.sal.bam	other	3378001	3378001	0	+	2	0	141	152	1.0
CP008925.1	h6.sal.bam	other	3378002	3378002	0	+	0	5	141	152	0.0
CP008925.1	h6.sal.bam	other	3378003	3378003	0	+	0	0	139	149	0.0
CP008925.1	h6.sal.bam	other	3378004	3378004	0	+	0	2	136	151	0.0
CP008925.1	h6.sal.bam	other	3378005	3378005	0	+	2	2	138	152	1.0
CP008925.1	h6.sal.bam	other	3378006	3378006	0	+	3	1	136	152	1.5
CP008925.1	h6.sal.bam	other	3378007	3378007	0	+	6	5	142	154	3.0
CP008925.1	h6.sal.bam	other	3378008	3378008	0	+	1	0	142	150	0.5
CP008925.1	h6.sal.bam	other	3378009	3378009	0	+	2	3	144	150	1.0
CP008925.1	h6.sal.bam	other	3378010	3378010	0	+	1	1	145	149	0.5
CP008925.1	h6.sal.bam	other	3378011	3378011	0	+	0	0	141	148	0.0
CP008925.1	h6.sal.bam	other	3378012	3378012	0	+	3	0	143	148	1.5
CP008925.1	h6.sal.bam	other	3378013	3378013	0	+	0	2	142	151	0.0
CP008925.1	h6.sal.bam	other	3378014	3378014	0	+	0	3	139	156	0.0
CP008925.1	h6.sal.bam	other	3378015	3378015	0	+	1	2	139	156	0.6666666666666666
CP008925.1	h6.sal.bam	other	3378016	3378016	0	+	4	5	141	155	2.0
CP008925.1	h6.sal.bam	other	3378017	3378017	0	+	2	2	138	152	1.0
CP008925.1	h6.sal.bam	other	3378018	3378018	0	+	2	3	138	151	1.0
CP008925.1	h6.sal.bam	other	3378019	3378019	0	+	3	2	139	151	1.5
CP008925.1	h6.sal.bam	other	3378020	3378020	0	+	5	1	138	150	2.5
CP008925.1	h6.sal.bam	other	3378021	3378021	0	+	1	3	139	149	0.5
CP008925.1	h6.sal.bam	other	3378022	3378022	0	+	2	2	138	146	1.0
CP008925.1	h6.sal.bam	other	3378023	3378023	0	+	0	3	138	151	0.0
CP008925.1	h6.sal.bam	other	3378024	3378024	0	+	1	1	138	150	0.5
CP008925.1	h6.sal.bam	other	3378025	3378025	0	+	0	1	135	154	0.0
CP008925.1	h6.sal.bam	other	3378026	3378026	0	+	0	0	131	154	0.0
CP008925.1	h6.sal.bam	other	3378027	3378027	0	+	3	3	130	154	1.5
CP008925.1	h6.sal.bam	other	3378028	3378028	0	+	3	1	133	151	1.5
CP008925.1	h6.sal.bam	other	3378029	3378029	0	+	1	1	131	155	0.5
CP008925.1	h6.sal.bam	other	3378030	3378030	0	+	2	1	129	154	1.0
CP008925.1	h6.sal.bam	other	3378031	3378031	0	+	1	2	130	153	0.5
CP008925.1	h6.sal.bam	other	3378032	3378032	0	+	0	2	130	151	0.0
CP008925.1	h6.sal.bam	other	3378033	3378033	0	+	2	1	127	157	1.0
CP008925.1	h6.sal.bam	other	3378034	3378034	0	+	1	1	124	157	0.5
CP008925.1	h6.sal.bam	other	3378035	3378035	0	+	2	1	122	156	1.0
CP008925.1	h6.sal.bam	other	3378036	3378036	0	+	2	4	123	155	1.0
CP008925.1	h6.sal.bam	other	3378037	3378037	0	+	6	8	125	156	4.0
CP008925.1	h6.sal.bam	other	3378038	3378038	0	+	1	0	125	151	0.5
CP008925.1	h6.sal.bam	other	3378039	3378039	0	+	0	3	123	152	0.0
CP008925.1	h6.sal.bam	other	3378040	3378040	0	+	2	3	124	151	2.0
CP008925.1	h6.sal.bam	other	3378041	3378041	0	+	1	3	125	150	1.0
CP008925.1	h6.sal.bam	other	3378042	3378042	0	+	2	2	127	148	2.0
CP008925.1	h6.sal.bam	other	3378043	3378043	0	+	5	2	131	155	5.0
CP008925.1	h6.sal.bam	other	3378044	3378044	0	+	3	0	131	153	3.0
CP008925.1	h6.sal.bam	other	3378045	3378045	0	+	1	5	130	153	1.0
CP008925.1	h6.sal.bam	other	3378046	3378046	0	+	1	0	129	153	1.0
CP008925.1	h6.sal.bam	other	3378047	3378047	0	+	5	2	132	153	5.0
CP008925.1	h6.sal.bam	other	3378048	3378048	0	+	1	3	133	151	1.0
CP008925.1	h6.sal.bam	other	3378049	3378049	0	+	2	2	133	149	2.0
CP008925.1	h6.sal.bam	other	3378050	3378050	0	+	3	5	131	148	3.0
CP008925.1	h6.sal.bam	other	3378051	3378051	0	+	3	2	134	144	3.0
CP008925.1	h6.sal.bam	other	3378052	3378052	0	+	1	6	135	147	1.0
CP008925.1	h6.sal.bam	other	3378053	3378053	0	+	3	0	134	141	3.0
CP008925.1	h6.sal.bam	other	3378054	3378054	0	+	1	2	132	142	1.0
CP008925.1	h6.sal.bam	other	3378055	3378055	0	+	0	3	132	140	0.0
CP008925.1	h6.sal.bam	other	3378056	3378056	0	+	0	6	131	141	0.0
CP008925.1	h6.sal.bam	other	3378057	3378057	0	+	2	2	133	136	2.0
CP008925.1	h6.sal.bam	other	3378058	3378058	0	+	1	1	132	134	1.0
CP008925.1	h6.sal.bam	other	3378059	3378059	0	+	5	3	136	133	5.0
CP008925.1	h6.sal.bam	other	3378060	3378060	0	+	5	1	140	135	5.0
CP008925.1	h6.sal.bam	other	3378061	3378061	0	+	1	2	141	134	1.0
CP008925.1	h6.sal.bam	other	3378062	3378062	0	+	1	1	139	137	1.0
CP008925.1	h6.sal.bam	other	3378063	3378063	0	+	1	0	136	138	1.0
CP008925.1	h6.sal.bam	other	3378064	3378064	0	+	0	1	136	138	0.0
CP008925.1	h6.sal.bam	other	3378065	3378065	0	+	1	2	135	139	1.0
CP008925.1	h6.sal.bam	other	3378066	3378066	0	+	2	1	135	141	2.0
CP008925.1	h6.sal.bam	other	3378067	3378067	0	+	0	2	134	141	0.0
CP008925.1	h6.sal.bam	other	3378068	3378068	0	+	4	2	136	144	4.0
CP008925.1	h6.sal.bam	other	3378069	3378069	0	+	3	0	136	145	3.0
CP008925.1	h6.sal.bam	other	3378070	3378070	0	+	3	3	139	145	3.0
CP008925.1	h6.sal.bam	other	3378071	3378071	0	+	1	0	138	148	1.0
CP008925.1	h6.sal.bam	other	3378072	3378072	0	+	2	3	137	149	2.0
CP008925.1	h6.sal.bam	other	3378073	3378073	0	+	0	1	133	147	0.0
CP008925.1	h6.sal.bam	other	3378074	3378074	0	+	4	3	137	146	4.0
CP008925.1	h6.sal.bam	other	3378075	3378075	0	+	3	2	138	143	3.0
CP008925.1	h6.sal.bam	other	3378076	3378076	0	+	2	2	138	153	2.0
CP008925.1	h6.sal.bam	other	3378077	3378077	0	+	1	1	139	152	1.0
CP008925.1	h6.sal.bam	other	3378078	3378078	0	+	2	1	141	152	2.0
CP008925.1	h6.sal.bam	other	3378079	3378079	0	+	1	3	142	152	1.0
CP008925.1	h6.sal.bam	other	3378080	3378080	0	+	0	3	140	152	0.0
CP008925.1	h6.sal.bam	other	3378081	3378081	0	+	0	2	137	152	0.0
CP008925.1	h6.sal.bam	other	3378082	3378082	0	+	0	1	131	153	0.0
CP008925.1	h6.sal.bam	other	3378083	3378083	0	+	5	1	134	157	5.0
CP008925.1	h6.sal.bam	other	3378084	3378084	0	+	1	1	133	157	1.0
CP008925.1	h6.sal.bam	other	3378085	3378085	0	+	1	1	133	158	1.0
CP008925.1	h6.sal.bam	other	3378086	3378086	0	+	1	3	134	159	1.0
CP008925.1	h6.sal.bam	other	3378087	3378087	0	+	0	0	131	157	0.0
CP008925.1	h6.sal.bam	other	3378088	3378088	0	+	3	6	134	161	3.0
CP008925.1	h6.sal.bam	other	3378089	3378089	0	+	1	3	134	159	1.0
CP008925.1	h6.sal.bam	other	3378090	3378090	0	+	1	1	131	157	1.0
CP008925.1	h6.sal.bam	other	3378091	3378091	0	+	1	2	130	156	1.0
CP008925.1	h6.sal.bam	other	3378092	3378092	0	+	3	1	132	156	3.0
CP008925.1	h6.sal.bam	other	3378093	3378093	0	+	1	3	131	155	1.0
CP008925.1	h6.sal.bam	other	3378094	3378094	0	+	1	1	129	154	1.0
CP008925.1	h6.sal.bam	other	3378095	3378095	0	+	1	5	125	153	1.0
CP008925.1	h6.sal.bam	other	3378096	3378096	0	+	1	2	125	150	1.0
CP008925.1	h6.sal.bam	other	3378097	3378097	0	+	3	1	126	153	3.0
CP008925.1	h6.sal.bam	other	3378098	3378098	0	+	7	2	133	152	7.0
CP008925.1	h6.sal.bam	other	3378099	3378099	0	+	1	3	134	150	1.0
CP008925.1	h6.sal.bam	other	3378100	3378100	0	+	3	1	137	152	3.0
CP008925.1	h6.sal.bam	other	3378101	3378101	0	+	1	0	136	151	1.0
CP008925.1	h6.sal.bam	other	3378102	3378102	0	+	4	2	139	151	4.0
CP008925.1	h6.sal.bam	other	3378103	3378103	0	+	1	3	137	152	1.0
CP008925.1	h6.sal.bam	other	3378104	3378104	0	+	1	0	135	152	1.0
CP008925.1	h6.sal.bam	other	3378105	3378105	0	+	0	5	134	152	0.0
CP008925.1	h6.sal.bam	other	3378106	3378106	0	+	2	1	135	150	2.0
CP008925.1	h6.sal.bam	other	3378107	3378107	0	+	1	2	136	152	1.0
CP008925.1	h6.sal.bam	other	3378108	3378108	0	+	2	1	137	151	2.0
CP008925.1	h6.sal.bam	other	3378109	3378109	0	+	4	4	140	152	4.0
CP008925.1	h6.sal.bam	other	3378110	3378110	0	+	7	0	142	148	7.0
CP008925.1	h6.sal.bam	other	3378111	3378111	0	+	2	1	144	148	2.0
CP008925.1	h6.sal.bam	other	3378112	3378112	0	+	1	3	139	149	1.0
CP008925.1	h6.sal.bam	other	3378113	3378113	0	+	2	2	140	147	2.0
CP008925.1	h6.sal.bam	other	3378114	3378114	0	+	2	1	142	147	2.0
CP008925.1	h6.sal.bam	other	3378115	3378115	0	+	1	2	141	148	1.0
CP008925.1	h6.sal.bam	other	3378116	3378116	0	+	3	3	142	149	3.0
CP008925.1	h6.sal.bam	other	3378117	3378117	0	+	1	7	142	146	1.0
CP008925.1	h6.sal.bam	other	3378118	3378118	0	+	0	3	137	147	0.0
CP008925.1	h6.sal.bam	other	3378119	3378119	0	+	1	0	135	144	1.0
CP008925.1	h6.sal.bam	other	3378120	3378120	0	+	0	2	135	146	0.0
CP008925.1	h6.sal.bam	other	3378121	3378121	0	+	0	0	134	146	0.0
CP008925.1	h6.sal.bam	other	3378122	3378122	0	+	4	0	133	149	4.0
CP008925.1	h6.sal.bam	other	3378123	3378123	0	+	2	1	132	154	2.0
CP008925.1	h6.sal.bam	other	3378124	3378124	0	+	1	2	130	157	1.0
CP008925.1	h6.sal.bam	other	3378125	3378125	0	+	0	0	127	156	0.0
CP008925.1	h6.sal.bam	other	3378126	3378126	0	+	0	5	123	161	0.0
CP008925.1	h6.sal.bam	other	3378127	3378127	0	+	0	0	123	158	0.0
CP008925.1	h6.sal.bam	other	3378128	3378128	0	+	4	1	127	161	4.0
CP008925.1	h6.sal.bam	other	3378129	3378129	0	+	1	2	127	160	1.0
CP008925.1	h6.sal.bam	other	3378130	3378130	0	+	5	2	132	158	5.0
CP008925.1	h6.sal.bam	other	3378131	3378131	0	+	3	1	135	158	3.0
CP008925.1	h6.sal.bam	other	3378132	3378132	0	+	0	2	133	158	0.0
CP008925.1	h6.sal.bam	other	3378133	3378133	0	+	2	2	134	157	2.0
CP008925.1	h6.sal.bam	other	3378134	3378134	0	+	3	1	132	159	2.0
CP008925.1	h6.sal.bam	other	3378135	3378135	0	+	1	0	128	158	0.5
CP008925.1	h6.sal.bam	other	3378136	3378136	0	+	3	5	129	158	1.5
CP008925.1	h6.sal.bam	other	3378137	3378137	0	+	3	2	132	153	1.5
CP008925.1	h6.sal.bam	other	3378138	3378138	0	+	0	2	131	151	0.0
CP008925.1	h6.sal.bam	other	3378139	3378139	0	+	1	1	131	149	0.5
CP008925.1	h6.sal.bam	other	3378140	3378140	0	+	2	4	132	156	1.0
CP008925.1	h6.sal.bam	other	3378141	3378141	0	+	1	0	131	153	0.5
CP008925.1	h6.sal.bam	other	3378142	3378142	0	+	0	7	131	157	0.0
CP008925.1	h6.sal.bam	other	3378143	3378143	0	+	4	1	131	153	2.0
CP008925.1	h6.sal.bam	other	3378144	3378144	0	+	1	6	129	152	0.5
CP008925.1	h6.sal.bam	other	3378145	3378145	0	+	1	1	127	151	0.5
CP008925.1	h6.sal.bam	other	3378146	3378146	0	+	2	1	129	150	1.0
CP008925.1	h6.sal.bam	other	3378147	3378147	0	+	0	0	126	149	0.0
CP008925.1	h6.sal.bam	other	3378148	3378148	0	+	2	3	128	155	1.0
CP008925.1	h6.sal.bam	other	3378149	3378149	0	+	3	5	123	152	1.5
CP008925.1	h6.sal.bam	other	3378150	3378150	0	+	5	5	128	149	2.5
CP008925.1	h6.sal.bam	other	3378151	3378151	0	+	1	1	129	144	0.5
CP008925.1	h6.sal.bam	other	3378152	3378152	0	+	1	1	127	148	0.5
CP008925.1	h6.sal.bam	other	3378153	3378153	0	+	2	0	128	148	1.0
CP008925.1	h6.sal.bam	other	3378154	3378154	0	+	1	3	129	148	0.5
CP008925.1	h6.sal.bam	other	3378155	3378155	0	+	2	3	131	145	1.0
CP008925.1	h6.sal.bam	other	3378156	3378156	0	+	1	3	132	145	0.5
CP008925.1	h6.sal.bam	other	3378157	3378157	0	+	4	5	136	143	2.0
CP008925.1	h6.sal.bam	other	3378158	3378158	0	+	2	1	133	139	1.0
CP008925.1	h6.sal.bam	other	3378159	3378159	0	+	0	2	133	139	0.0
CP008925.1	h6.sal.bam	other	3378160	3378160	0	+	3	3	135	141	1.5
CP008925.1	h6.sal.bam	other	3378161	3378161	0	+	4	0	138	140	2.0
CP008925.1	h6.sal.bam	other	3378162	3378162	0	+	6	4	141	140	3.0
CP008925.1	h6.sal.bam	other	3378163	3378163	0	+	1	4	142	139	0.5
CP008925.1	h6.sal.bam	other	3378164	3378164	0	+	3	1	144	136	1.5
CP008925.1	h6.sal.bam	other	3378165	3378165	0	+	1	0	144	137	0.5
CP008925.1	h6.sal.bam	other	3378166	3378166	0	+	2	2	145	141	1.0
CP008925.1	h6.sal.bam	other	3378167	3378167	0	+	1	0	142	141	0.5
CP008925.1	h6.sal.bam	other	3378168	3378168	0	+	3	2	143	141	1.5
CP008925.1	h6.sal.bam	other	3378169	3378169	0	+	0	0	143	144	0.0
CP008925.1	h6.sal.bam	other	3378170	3378170	0	+	1	2	144	146	0.5
CP008925.1	h6.sal.bam	other	3378171	3378171	0	+	3	6	146	147	1.5
CP008925.1	h6.sal.bam	other	3378172	3378172	0	+	0	0	142	144	0.0
CP008925.1	h6.sal.bam	other	3378173	3378173	0	+	2	3	138	144	1.0
CP008925.1	h6.sal.bam	other	3378174	3378174	0	+	4	2	140	141	2.0
CP008925.1	h6.sal.bam	other	3378175	3378175	0	+	1	2	137	141	0.5
CP008925.1	h6.sal.bam	other	3378176	3378176	0	+	2	1	138	141	1.0
CP008925.1	h6.sal.bam	other	3378177	3378177	0	+	1	2	136	144	0.5
CP008925.1	h6.sal.bam	other	3378178	3378178	0	+	4	1	139	144	2.0
CP008925.1	h6.sal.bam	other	3378179	3378179	0	+	2	1	140	144	1.0
CP008925.1	h6.sal.bam	other	3378180	3378180	0	+	2	2	140	143	1.0
CP008925.1	h6.sal.bam	other	3378181	3378181	0	+	2	3	142	141	1.0
CP008925.1	h6.sal.bam	other	3378182	3378182	0	+	3	1	145	146	1.5
CP008925.1	h6.sal.bam	other	3378183	3378183	0	+	2	3	141	145	1.0
CP008925.1	h6.sal.bam	other	3378184	3378184	0	+	2	0	143	142	1.0
CP008925.1	h6.sal.bam	other	3378185	3378185	0	+	3	1	139	146	1.5
CP008925.1	h6.sal.bam	other	3378186	3378186	0	+	3	1	140	148	1.5
CP008925.1	h6.sal.bam	other	3378187	3378187	0	+	3	1	140	152	1.5
CP008925.1	h6.sal.bam	other	3378188	3378188	0	+	3	2	143	151	1.5
CP008925.1	h6.sal.bam	other	3378189	3378189	0	+	1	2	140	153	0.5
CP008925.1	h6.sal.bam	other	3378190	3378190	0	+	0	3	140	151	0.0
CP008925.1	h6.sal.bam	other	3378191	3378191	0	+	1	5	139	149	0.5
CP008925.1	h6.sal.bam	other	3378192	3378192	0	+	4	3	142	146	2.0
CP008925.1	h6.sal.bam	other	3378193	3378193	0	+	2	1	144	145	1.0
CP008925.1	h6.sal.bam	other	3378194	3378194	0	+	4	2	147	144	2.0
CP008925.1	h6.sal.bam	other	3378195	3378195	0	+	4	2	150	143	2.0
CP008925.1	h6.sal.bam	other	3378196	3378196	0	+	1	4	151	147	0.5
CP008925.1	h6.sal.bam	other	3378197	3378197	0	+	0	3	147	144	0.0
CP008925.1	h6.sal.bam	other	3378198	3378198	0	+	2	4	147	141	1.0
CP008925.1	h6.sal.bam	other	3378199	3378199	0	+	3	1	149	143	1.5
CP008925.1	h6.sal.bam	other	3378200	3378200	0	+	3	5	152	143	1.5
CP008925.1	h6.sal.bam	other	3378201	3378201	0	+	3	2	155	140	1.5
CP008925.1	h6.sal.bam	other	3378202	3378202	0	+	2	2	153	138	1.0
CP008925.1	h6.sal.bam	other	3378203	3378203	0	+	4	0	157	136	2.0
CP008925.1	h6.sal.bam	other	3378204	3378204	0	+	8	0	159	137	4.0
CP008925.1	h6.sal.bam	other	3378205	3378205	0	+	2	1	161	137	1.0
CP008925.1	h6.sal.bam	other	3378206	3378206	0	+	4	1	162	138	2.0
CP008925.1	h6.sal.bam	other	3378207	3378207	0	+	0	4	160	137	0.0
CP008925.1	h6.sal.bam	other	3378208	3378208	0	+	2	1	159	135	1.0
CP008925.1	h6.sal.bam	other	3378209	3378209	0	+	1	0	160	134	0.5
CP008925.1	h6.sal.bam	other	3378210	3378210	0	+	1	4	160	138	0.5
CP008925.1	h6.sal.bam	other	3378211	3378211	0	+	0	0	157	136	0.0
CP008925.1	h6.sal.bam	other	3378212	3378212	0	+	1	1	155	136	0.5
CP008925.1	h6.sal.bam	other	3378213	3378213	0	+	4	3	159	136	2.0
CP008925.1	h6.sal.bam	other	3378214	3378214	0	+	2	1	159	135	1.0
CP008925.1	h6.sal.bam	other	3378215	3378215	0	+	1	1	159	135	0.5
CP008925.1	h6.sal.bam	other	3378216	3378216	0	+	2	4	160	135	1.0
CP008925.1	h6.sal.bam	other	3378217	3378217	0	+	1	4	161	131	0.5
CP008925.1	h6.sal.bam	other	3378218	3378218	0	+	2	1	159	127	1.0
CP008925.1	h6.sal.bam	other	3378219	3378219	0	+	3	3	161	129	1.5
CP008925.1	h6.sal.bam	other	3378220	3378220	0	+	2	3	162	126	1.0
CP008925.1	h6.sal.bam	other	3378221	3378221	0	+	2	1	162	132	1.0
CP008925.1	h6.sal.bam	other	3378222	3378222	0	+	3	2	165	131	1.5
CP008925.1	h6.sal.bam	other	3378223	3378223	0	+	1	0	164	131	0.5
CP008925.1	h6.sal.bam	other	3378224	3378224	0	+	0	2	160	133	0.0
CP008925.1	h6.sal.bam	other	3378225	3378225	0	+	1	2	158	131	0.5
CP008925.1	h6.sal.bam	other	3378226	3378226	0	+	4	2	161	130	2.0
CP008925.1	h6.sal.bam	other	3378227	3378227	0	+	1	1	160	128	0.5
CP008925.1	h6.sal.bam	other	3378228	3378228	0	+	6	0	163	130	3.0
CP008925.1	h6.sal.bam	other	3378229	3378229	0	+	2	0	163	131	1.0
CP008925.1	h6.sal.bam	other	3378230	3378230	0	+	1	3	159	133	0.5
CP008925.1	h6.sal.bam	other	3378231	3378231	0	+	0	2	159	133	0.0
CP008925.1	h6.sal.bam	other	3378232	3378232	0	+	2	1	161	131	1.0
CP008925.1	h6.sal.bam	other	3378233	3378233	0	+	1	1	160	136	0.5
CP008925.1	h6.sal.bam	other	3378234	3378234	0	+	3	4	160	136	1.5
CP008925.1	h6.sal.bam	other	3378235	3378235	0	+	0	2	160	132	0.0
CP008925.1	h6.sal.bam	other	3378236	3378236	0	+	2	0	159	134	1.0
CP008925.1	h6.sal.bam	other	3378237	3378237	0	+	0	3	153	136	0.0
CP008925.1	h6.sal.bam	other	3378238	3378238	0	+	1	1	153	136	0.5
CP008925.1	h6.sal.bam	other	3378239	3378239	0	+	3	2	153	137	1.5
CP008925.1	h6.sal.bam	other	3378240	3378240	0	+	2	4	152	136	1.0
CP008925.1	h6.sal.bam	other	3378241	3378241	0	+	4	2	156	134	2.0
CP008925.1	h6.sal.bam	other	3378242	3378242	0	+	2	1	156	132	1.0
CP008925.1	h6.sal.bam	other	3378243	3378243	0	+	1	4	154	131	0.5
CP008925.1	h6.sal.bam	other	3378244	3378244	0	+	1	3	155	132	0.5
CP008925.1	h6.sal.bam	other	3378245	3378245	0	+	2	2	155	131	1.0
CP008925.1	h6.sal.bam	other	3378246	3378246	0	+	1	3	154	129	0.5
CP008925.1	h6.sal.bam	other	3378247	3378247	0	+	1	0	155	129	0.5
CP008925.1	h6.sal.bam	other	3378248	3378248	0	+	3	2	156	129	1.5
CP008925.1	h6.sal.bam	other	3378249	3378249	0	+	4	0	156	127	2.0
CP008925.1	h6.sal.bam	other	3378250	3378250	0	+	1	2	156	137	0.5
CP008925.1	h6.sal.bam	other	3378251	3378251	0	+	0	4	154	137	0.0
CP008925.1	h6.sal.bam	other	3378252	3378252	0	+	1	2	154	133	0.5
CP008925.1	h6.sal.bam	other	3378253	3378253	0	+	4	0	154	132	2.0
CP008925.1	h6.sal.bam	other	3378254	3378254	0	+	5	0	157	137	2.5
CP008925.1	h6.sal.bam	other	3378255	3378255	0	+	3	4	153	139	1.5
CP008925.1	h6.sal.bam	other	3378256	3378256	0	+	2	4	155	137	1.3333333333333333
CP008925.1	h6.sal.bam	other	3378257	3378257	0	+	6	0	161	135	3.0
CP008925.1	h6.sal.bam	other	3378258	3378258	0	+	0	4	159	137	0.0
CP008925.1	h6.sal.bam	other	3378259	3378259	0	+	4	0	158	135	2.0
CP008925.1	h6.sal.bam	other	3378260	3378260	0	+	1	4	156	135	0.5
CP008925.1	h6.sal.bam	other	3378261	3378261	0	+	0	4	153	133	0.0
CP008925.1	h6.sal.bam	other	3378262	3378262	0	+	0	4	150	131	0.0
CP008925.1	h6.sal.bam	other	3378263	3378263	0	+	1	0	151	129	0.5
CP008925.1	h6.sal.bam	other	3378264	3378264	0	+	2	2	153	130	1.0
CP008925.1	h6.sal.bam	other	3378265	3378265	0	+	1	0	149	130	0.5
CP008925.1	h6.sal.bam	other	3378266	3378266	0	+	2	2	151	130	1.0
CP008925.1	h6.sal.bam	other	3378267	3378267	0	+	2	2	153	130	1.0
CP008925.1	h6.sal.bam	other	3378268	3378268	0	+	5	1	152	129	2.5
CP008925.1	h6.sal.bam	other	3378269	3378269	0	+	2	3	154	128	1.0
CP008925.1	h6.sal.bam	other	3378270	3378270	0	+	2	2	152	125	1.0
CP008925.1	h6.sal.bam	other	3378271	3378271	0	+	6	1	157	125	3.0
CP008925.1	h6.sal.bam	other	3378272	3378272	0	+	1	2	158	124	0.5
CP008925.1	h6.sal.bam	other	3378273	3378273	0	+	1	4	157	126	0.5
CP008925.1	h6.sal.bam	other	3378274	3378274	0	+	1	1	155	122	0.5
CP008925.1	h6.sal.bam	other	3378275	3378275	0	+	0	2	152	121	0.0
CP008925.1	h6.sal.bam	other	3378276	3378276	0	+	2	0	151	127	1.0
CP008925.1	h6.sal.bam	other	3378277	3378277	0	+	2	1	151	127	1.0
CP008925.1	h6.sal.bam	other	3378278	3378278	0	+	1	0	147	127	0.5
CP008925.1	h6.sal.bam	other	3378279	3378279	0	+	3	1	143	129	1.5
CP008925.1	h6.sal.bam	other	3378280	3378280	0	+	3	1	143	128	1.5
CP008925.1	h6.sal.bam	other	3378281	3378281	0	+	0	0	140	127	0.0
CP008925.1	h6.sal.bam	other	3378282	3378282	0	+	2	2	142	132	1.0
CP008925.1	h6.sal.bam	other	3378283	3378283	0	+	1	3	141	134	0.5
CP008925.1	h6.sal.bam	other	3378284	3378284	0	+	3	1	143	134	1.5
CP008925.1	h6.sal.bam	other	3378285	3378285	0	+	0	2	142	133	0.0
CP008925.1	h6.sal.bam	other	3378286	3378286	0	+	2	1	144	135	1.0
CP008925.1	h6.sal.bam	other	3378287	3378287	0	+	0	2	143	135	0.0
CP008925.1	h6.sal.bam	other	3378288	3378288	0	+	1	1	140	133	0.5
CP008925.1	h6.sal.bam	other	3378289	3378289	0	+	2	1	140	135	1.0
CP008925.1	h6.sal.bam	other	3378290	3378290	0	+	1	1	140	138	0.5
CP008925.1	h6.sal.bam	other	3378291	3378291	0	+	7	2	145	139	3.5
CP008925.1	h6.sal.bam	other	3378292	3378292	0	+	0	2	144	136	0.0
CP008925.1	h6.sal.bam	other	3378293	3378293	0	+	1	5	143	137	0.5
CP008925.1	h6.sal.bam	other	3378294	3378294	0	+	1	1	140	134	0.5
CP008925.1	h6.sal.bam	other	3378295	3378295	0	+	2	1	140	137	1.0
CP008925.1	h6.sal.bam	other	3378296	3378296	0	+	2	2	140	136	1.0
CP008925.1	h6.sal.bam	other	3378297	3378297	0	+	1	0	138	134	0.5
CP008925.1	h6.sal.bam	other	3378298	3378298	0	+	2	2	139	139	1.0
CP008925.1	h6.sal.bam	other	3378299	3378299	0	+	0	0	139	138	0.0
CP008925.1	h6.sal.bam	other	3378300	3378300	0	+	1	1	139	139	0.5
CP008925.1	h6.sal.bam	other	3378301	3378301	0	+	3	0	130	139	1.5
CP008925.1	h6.sal.bam	other	3378302	3378302	0	+	1	3	131	142	0.5
CP008925.1	h6.sal.bam	other	3378303	3378303	0	+	0	1	131	143	0.0
CP008925.1	h6.sal.bam	other	3378304	3378304	0	+	2	2	133	142	1.0
CP008925.1	h6.sal.bam	GAAC	3378305	3378305	3378313	+	2	4	133	142	1.0
CP008925.1	h6.sal.bam	other	3378306	3378306	0	+	1	2	134	140	0.5
CP008925.1	h6.sal.bam	GAAC	3378307	3378307	3378313	+	7	3	138	141	3.5
CP008925.1	h6.sal.bam	other	3378308	3378308	0	+	2	1	139	139	1.0
CP008925.1	h6.sal.bam	other	3378309	3378309	0	+	2	2	139	138	1.0
CP008925.1	h6.sal.bam	other	3378310	3378310	0	+	2	2	140	136	1.0
CP008925.1	h6.sal.bam	other	3378311	3378311	0	+	1	2	141	134	0.5
CP008925.1	h6.sal.bam	GTTC	3378312	3378312	3378320	+	0	3	141	135	0.0
CP008925.1	h6.sal.bam	other	3378313	3378313	0	+	5	2	145	132	2.5
CP008925.1	h6.sal.bam	GTTC	3378314	3378314	3378320	+	1	1	140	131	0.5
CP008925.1	h6.sal.bam	other	3378315	3378315	0	+	2	2	139	132	1.0
CP008925.1	h6.sal.bam	other	3378316	3378316	0	+	1	4	140	130	0.5
CP008925.1	h6.sal.bam	other	3378317	3378317	0	+	2	1	140	126	1.0
CP008925.1	h6.sal.bam	other	3378318	3378318	0	+	1	0	140	129	0.5
CP008925.1	h6.sal.bam	other	3378319	3378319	0	+	3	2	142	129	1.5
CP008925.1	h6.sal.bam	other	3378320	3378320	0	+	2	3	142	132	1.0
CP008925.1	h6.sal.bam	other	3378321	3378321	0	+	3	0	144	129	1.5
CP008925.1	h6.sal.bam	GAAC	3378322	3378322	3378313	+	1	1	144	130	0.5
CP008925.1	h6.sal.bam	other	3378323	3378323	0	+	2	8	142	133	1.0
CP008925.1	h6.sal.bam	GAAC	3378324	3378324	3378313	+	5	1	143	125	2.5
CP008925.1	h6.sal.bam	other	3378325	3378325	0	+	0	2	142	124	0.0
CP008925.1	h6.sal.bam	other	3378326	3378326	0	+	7	0	149	122	3.5
CP008925.1	h6.sal.bam	other	3378327	3378327	0	+	0	1	148	122	0.0
CP008925.1	h6.sal.bam	other	3378328	3378328	0	+	2	5	146	122	1.0
CP008925.1	h6.sal.bam	GTTC	3378329	3378329	3378320	+	1	3	142	122	0.5
CP008925.1	h6.sal.bam	other	3378330	3378330	0	+	0	1	131	120	0.0
CP008925.1	h6.sal.bam	GTTC	3378331	3378331	3378320	+	2	2	133	120	1.0
CP008925.1	h6.sal.bam	other	3378332	3378332	0	+	1	2	134	119	0.5
CP008925.1	h6.sal.bam	other	3378333	3378333	0	+	4	2	138	118	2.0
CP008925.1	h6.sal.bam	other	3378334	3378334	0	+	3	1	137	121	1.5
CP008925.1	h6.sal.bam	other	3378335	3378335	0	+	5	2	142	120	2.5
CP008925.1	h6.sal.bam	other	3378336	3378336	0	+	2	2	144	118	1.0
CP008925.1	h6.sal.bam	other	3378337	3378337	0	+	2	2	146	122	1.0
CP008925.1	h6.sal.bam	other	3378338	3378338	0	+	4	0	146	122	2.0
CP008925.1	h6.sal.bam	other	3378339	3378339	0	+	3	2	148	123	1.5
CP008925.1	h6.sal.bam	other	3378340	3378340	0	+	3	0	140	121	1.5
CP008925.1	h6.sal.bam	other	3378341	3378341	0	+	1	2	141	121	0.6666666666666666
CP008925.1	h6.sal.bam	other	3378342	3378342	0	+	0	1	141	119	0.0
CP008925.1	h6.sal.bam	other	3378343	3378343	0	+	2	1	143	118	1.0
CP008925.1	h6.sal.bam	other	3378344	3378344	0	+	2	1	143	124	1.0
CP008925.1	h6.sal.bam	other	3378345	3378345	0	+	2	0	139	125	1.3333333333333333
CP008925.1	h6.sal.bam	other	3378346	3378346	0	+	1	0	139	128	1.0
CP008925.1	h6.sal.bam	other	3378347	3378347	0	+	0	4	138	128	0.0
CP008925.1	h6.sal.bam	other	3378348	3378348	0	+	0	4	137	124	0.0
CP008925.1	h6.sal.bam	other	3378349	3378349	0	+	1	1	137	128	1.0
CP008925.1	h6.sal.bam	other	3378350	3378350	0	+	3	3	140	132	3.0
CP008925.1	h6.sal.bam	other	3378351	3378351	0	+	1	1	139	132	1.0
CP008925.1	h6.sal.bam	other	3378352	3378352	0	+	1	2	137	131	1.0
CP008925.1	h6.sal.bam	other	3378353	3378353	0	+	1	3	135	131	1.0
CP008925.1	h6.sal.bam	other	3378354	3378354	0	+	2	1	133	129	2.0
CP008925.1	h6.sal.bam	other	3378355	3378355	0	+	0	1	133	128	0.0
CP008925.1	h6.sal.bam	other	3378356	3378356	0	+	0	4	132	130	0.0
CP008925.1	h6.sal.bam	other	3378357	3378357	0	+	2	1	132	126	2.0
CP008925.1	h6.sal.bam	other	3378358	3378358	0	+	2	2	132	125	2.0
CP008925.1	h6.sal.bam	other	3378359	3378359	0	+	0	3	132	123	0.0
CP008925.1	h6.sal.bam	other	3378360	3378360	0	+	2	2	134	120	2.0
CP008925.1	h6.sal.bam	other	3378361	3378361	0	+	3	1	135	118	3.0
CP008925.1	h6.sal.bam	other	3378362	3378362	0	+	2	0	136	129	2.0
CP008925.1	h6.sal.bam	other	3378363	3378363	0	+	1	3	135	133	1.0
CP008925.1	h6.sal.bam	other	3378364	3378364	0	+	1	4	135	130	1.0
CP008925.1	h6.sal.bam	other	3378365	3378365	0	+	5	3	140	130	5.0
CP008925.1	h6.sal.bam	other	3378366	3378366	0	+	1	2	134	128	1.0
CP008925.1	h6.sal.bam	other	3378367	3378367	0	+	3	2	137	130	3.0
CP008925.1	h6.sal.bam	other	3378368	3378368	0	+	6	3	139	129	6.0
CP008925.1	h6.sal.bam	other	3378369	3378369	0	+	1	1	140	126	1.0
CP008925.1	h6.sal.bam	other	3378370	3378370	0	+	0	2	140	128	0.0
CP008925.1	h6.sal.bam	other	3378371	3378371	0	+	3	1	143	129	3.0
CP008925.1	h6.sal.bam	other	3378372	3378372	0	+	0	2	142	129	0.0
CP008925.1	h6.sal.bam	other	3378373	3378373	0	+	0	1	140	128	0.0
CP008925.1	h6.sal.bam	other	3378374	3378374	0	+	6	2	146	128	6.0
CP008925.1	h6.sal.bam	other	3378375	3378375	0	+	0	1	141	131	0.0
CP008925.1	h6.sal.bam	other	3378376	3378376	0	+	2	4	143	132	2.0
CP008925.1	h6.sal.bam	other	3378377	3378377	0	+	2	2	145	131	2.0
CP008925.1	h6.sal.bam	other	3378378	3378378	0	+	3	0	148	129	3.0
CP008925.1	h6.sal.bam	other	3378379	3378379	0	+	1	1	147	131	1.0
CP008925.1	h6.sal.bam	other	3378380	3378380	0	+	5	2	150	132	5.0
CP008925.1	h6.sal.bam	other	3378381	3378381	0	+	0	3	140	131	0.0
CP008925.1	h6.sal.bam	other	3378382	3378382	0	+	1	1	141	136	1.0
CP008925.1	h6.sal.bam	other	3378383	3378383	0	+	1	0	142	135	1.0
CP008925.1	h6.sal.bam	other	3378384	3378384	0	+	0	0	140	136	0.0
CP008925.1	h6.sal.bam	other	3378385	3378385	0	+	2	0	140	139	2.0
CP008925.1	h6.sal.bam	other	3378386	3378386	0	+	1	3	140	145	1.0
CP008925.1	h6.sal.bam	other	3378387	3378387	0	+	1	0	135	143	1.0
CP008925.1	h6.sal.bam	other	3378388	3378388	0	+	0	1	135	143	0.0
CP008925.1	h6.sal.bam	other	3378389	3378389	0	+	2	1	137	145	2.0
CP008925.1	h6.sal.bam	other	3378390	3378390	0	+	1	4	135	145	1.0
CP008925.1	h6.sal.bam	other	3378391	3378391	0	+	1	3	136	141	1.0
CP008925.1	h6.sal.bam	other	3378392	3378392	0	+	0	0	134	142	0.0
CP008925.1	h6.sal.bam	other	3378393	3378393	0	+	3	1	136	144	3.0
CP008925.1	h6.sal.bam	other	3378394	3378394	0	+	1	1	133	145	1.0
CP008925.1	h6.sal.bam	other	3378395	3378395	0	+	1	1	133	152	1.0
CP008925.1	h6.sal.bam	other	3378396	3378396	0	+	0	3	130	151	0.0
CP008925.1	h6.sal.bam	other	3378397	3378397	0	+	1	2	130	154	1.0
CP008925.1	h6.sal.bam	other	3378398	3378398	0	+	7	1	135	155	7.0
CP008925.1	h6.sal.bam	other	3378399	3378399	0	+	1	1	131	155	1.0
CP008925.1	h6.sal.bam	other	3378400	3378400	0	+	1	0	131	154	1.0
CP008925.1	h6.sal.bam	other	3378401	3378401	0	+	0	0	125	154	0.0
CP008925.1	h6.sal.bam	other	3378402	3378402	0	+	0	1	125	154	0.0
CP008925.1	h6.sal.bam	other	3378403	3378403	0	+	0	3	123	156	0.0
CP008925.1	h6.sal.bam	other	3378404	3378404	0	+	1	2	123	155	1.0
CP008925.1	h6.sal.bam	other	3378405	3378405	0	+	4	0	127	159	4.0
CP008925.1	h6.sal.bam	other	3378406	3378406	0	+	0	1	124	162	0.0
CP008925.1	h6.sal.bam	other	3378407	3378407	0	+	2	1	122	161	2.0
CP008925.1	h6.sal.bam	other	3378408	3378408	0	+	0	5	122	160	0.0
CP008925.1	h6.sal.bam	other	3378409	3378409	0	+	0	1	119	160	0.0
CP008925.1	h6.sal.bam	other	3378410	3378410	0	+	0	3	113	159	0.0
CP008925.1	h6.sal.bam	other	3378411	3378411	0	+	1	1	112	156	1.0
CP008925.1	h6.sal.bam	other	3378412	3378412	0	+	0	2	101	156	0.0
CP008925.1	h6.sal.bam	other	3378413	3378413	0	+	0	1	101	156	0.0
CP008925.1	h6.sal.bam	other	3378414	3378414	0	+	2	0	103	155	2.0
CP008925.1	h6.sal.bam	other	3378415	3378415	0	+	2	0	102	156	2.0
CP008925.1	h6.sal.bam	other	3378416	3378416	0	+	2	0	104	157	2.0
CP008925.1	h6.sal.bam	other	3378417	3378417	0	+	1	4	103	157	1.0
CP008925.1	h6.sal.bam	other	3378418	3378418	0	+	1	3	104	156	1.0
CP008925.1	h6.sal.bam	other	3378419	3378419	0	+	2	2	106	159	2.0
CP008925.1	h6.sal.bam	other	3378420	3378420	0	+	3	3	106	157	3.0
CP008925.1	h6.sal.bam	other	3378421	3378421	0	+	1	5	106	158	1.0
CP008925.1	h6.sal.bam	other	3378422	3378422	0	+	3	2	109	154	3.0
CP008925.1	h6.sal.bam	other	3378423	3378423	0	+	4	1	112	153	4.0
CP008925.1	h6.sal.bam	other	3378424	3378424	0	+	1	5	110	156	1.0
CP008925.1	h6.sal.bam	other	3378425	3378425	0	+	0	3	109	154	0.0
CP008925.1	h6.sal.bam	other	3378426	3378426	0	+	1	0	110	153	1.0
CP008925.1	h6.sal.bam	other	3378427	3378427	0	+	1	2	110	154	1.0
CP008925.1	h6.sal.bam	other	3378428	3378428	0	+	1	1	109	152	1.0
CP008925.1	h6.sal.bam	other	3378429	3378429	0	+	0	3	109	151	0.0
CP008925.1	h6.sal.bam	other	3378430	3378430	0	+	0	1	108	149	0.0
CP008925.1	h6.sal.bam	other	3378431	3378431	0	+	2	3	110	151	2.0
CP008925.1	h6.sal.bam	other	3378432	3378432	0	+	0	1	108	148	0.0
CP008925.1	h6.sal.bam	other	3378433	3378433	0	+	3	1	109	149	3.0
CP008925.1	h6.sal.bam	other	3378434	3378434	0	+	1	3	110	149	1.0
CP008925.1	h6.sal.bam	other	3378435	3378435	0	+	7	1	112	148	7.0
CP008925.1	h6.sal.bam	other	3378436	3378436	0	+	1	2	113	147	1.0
CP008925.1	h6.sal.bam	other	3378437	3378437	0	+	1	4	111	145	1.0
CP008925.1	h6.sal.bam	other	3378438	3378438	0	+	1	3	112	141	1.0
CP008925.1	h6.sal.bam	other	3378439	3378439	0	+	4	1	113	138	4.0
CP008925.1	h6.sal.bam	other	3378440	3378440	0	+	0	1	111	137	0.0
CP008925.1	h6.sal.bam	other	3378441	3378441	0	+	2	5	112	149	2.0
CP008925.1	h6.sal.bam	other	3378442	3378442	0	+	2	0	105	145	2.0
CP008925.1	h6.sal.bam	other	3378443	3378443	0	+	3	0	106	146	3.0
CP008925.1	h6.sal.bam	other	3378444	3378444	0	+	0	4	103	147	0.0
CP008925.1	h6.sal.bam	other	3378445	3378445	0	+	1	2	104	145	1.0
CP008925.1	h6.sal.bam	other	3378446	3378446	0	+	4	1	108	145	4.0
CP008925.1	h6.sal.bam	other	3378447	3378447	0	+	2	1	110	144	2.0
CP008925.1	h6.sal.bam	other	3378448	3378448	0	+	0	1	109	146	0.0
CP008925.1	h6.sal.bam	other	3378449	3378449	0	+	1	6	105	145	1.0
CP008925.1	h6.sal.bam	other	3378450	3378450	0	+	0	1	104	140	0.0
CP008925.1	h6.sal.bam	other	3378451	3378451	0	+	1	3	104	142	1.0
CP008925.1	h6.sal.bam	other	3378452	3378452	0	+	4	0	106	146	4.0
CP008925.1	h6.sal.bam	other	3378453	3378453	0	+	6	2	109	150	6.0
CP008925.1	h6.sal.bam	other	3378454	3378454	0	+	2	2	110	148	2.0
CP008925.1	h6.sal.bam	other	3378455	3378455	0	+	2	4	107	150	2.0
CP008925.1	h6.sal.bam	other	3378456	3378456	0	+	1	6	108	146	1.0
CP008925.1	h6.sal.bam	other	3378457	3378457	0	+	0	1	107	141	0.0
CP008925.1	h6.sal.bam	other	3378458	3378458	0	+	1	3	106	140	1.0
CP008925.1	h6.sal.bam	other	3378459	3378459	0	+	0	3	106	137	0.0
CP008925.1	h6.sal.bam	other	3378460	3378460	0	+	0	4	104	137	0.0
CP008925.1	h6.sal.bam	other	3378461	3378461	0	+	2	1	105	133	2.0
CP008925.1	h6.sal.bam	other	3378462	3378462	0	+	2	0	107	135	2.0
CP008925.1	h6.sal.bam	other	3378463	3378463	0	+	0	3	107	135	0.0
CP008925.1	h6.sal.bam	other	3378464	3378464	0	+	0	2	105	132	0.0
CP008925.1	h6.sal.bam	other	3378465	3378465	0	+	1	0	105	130	1.0
CP008925.1	h6.sal.bam	other	3378466	3378466	0	+	1	3	105	131	1.0
CP008925.1	h6.sal.bam	other	3378467	3378467	0	+	2	3	107	131	2.0
CP008925.1	h6.sal.bam	other	3378468	3378468	0	+	0	1	103	129	0.0
CP008925.1	h6.sal.bam	other	3378469	3378469	0	+	1	8	104	128	1.0
CP008925.1	h6.sal.bam	other	3378470	3378470	0	+	2	3	106	120	2.0
CP008925.1	h6.sal.bam	other	3378471	3378471	0	+	2	2	108	120	2.0
CP008925.1	h6.sal.bam	other	3378472	3378472	0	+	3	2	110	118	3.0
CP008925.1	h6.sal.bam	other	3378473	3378473	0	+	3	1	106	119	3.0
CP008925.1	h6.sal.bam	other	3378474	3378474	0	+	2	0	107	119	2.0
CP008925.1	h6.sal.bam	other	3378475	3378475	0	+	0	0	106	121	0.0
CP008925.1	h6.sal.bam	other	3378476	3378476	0	+	1	0	107	121	1.0
CP008925.1	h6.sal.bam	other	3378477	3378477	0	+	0	3	107	121	0.0
CP008925.1	h6.sal.bam	other	3378478	3378478	0	+	0	7	107	125	0.0
CP008925.1	h6.sal.bam	other	3378479	3378479	0	+	2	1	108	121	2.0
CP008925.1	h6.sal.bam	other	3378480	3378480	0	+	2	3	106	123	2.0
CP008925.1	h6.sal.bam	other	3378481	3378481	0	+	2	1	108	126	2.0
CP008925.1	h6.sal.bam	other	3378482	3378482	0	+	2	2	108	125	2.0
CP008925.1	h6.sal.bam	other	3378483	3378483	0	+	3	2	111	124	3.0
CP008925.1	h6.sal.bam	other	3378484	3378484	0	+	0	0	111	122	0.0
CP008925.1	h6.sal.bam	other	3378485	3378485	0	+	1	0	112	128	1.0
CP008925.1	h6.sal.bam	other	3378486	3378486	0	+	1	1	112	131	1.0
CP008925.1	h6.sal.bam	other	3378487	3378487	0	+	2	2	114	130	2.0
CP008925.1	h6.sal.bam	other	3378488	3378488	0	+	1	0	115	133	1.0
CP008925.1	h6.sal.bam	other	3378489	3378489	0	+	1	2	114	134	1.0
CP008925.1	h6.sal.bam	other	3378490	3378490	0	+	3	0	114	132	3.0
CP008925.1	h6.sal.bam	other	3378491	3378491	0	+	2	0	115	132	2.0
CP008925.1	h6.sal.bam	other	3378492	3378492	0	+	0	3	114	135	0.0
CP008925.1	h6.sal.bam	other	3378493	3378493	0	+	3	6	114	142	3.0
CP008925.1	h6.sal.bam	other	3378494	3378494	0	+	1	0	112	137	1.0
CP008925.1	h6.sal.bam	other	3378495	3378495	0	+	0	4	112	137	0.0
CP008925.1	h6.sal.bam	other	3378496	3378496	0	+	0	1	111	137	0.0
CP008925.1	h6.sal.bam	other	3378497	3378497	0	+	3	3	111	139	3.0
CP008925.1	h6.sal.bam	other	3378498	3378498	0	+	1	4	108	137	1.0
CP008925.1	h6.sal.bam	other	3378499	3378499	0	+	0	1	107	135	0.0
CP008925.1	h6.sal.bam	other	3378500	3378500	0	+	2	3	109	134	2.0
CP008925.1	h6.sal.bam	other	3378501	3378501	0	+	3	1	111	134	3.0
CP008925.1	h6.sal.bam	other	3378502	3378502	0	+	0	0	110	133	0.0
CP008925.1	h6.sal.bam	other	3378503	3378503	0	+	0	1	109	137	0.0
CP008925.1	h6.sal.bam	other	3378504	3378504	0	+	4	2	113	138	4.0
CP008925.1	h6.sal.bam	other	3378505	3378505	0	+	5	1	118	140	5.0
CP008925.1	h6.sal.bam	other	3378506	3378506	0	+	2	0	118	139	2.0
CP008925.1	h6.sal.bam	other	3378507	3378507	0	+	0	2	118	141	0.0
CP008925.1	h6.sal.bam	other	3378508	3378508	0	+	2	1	117	139	2.0
CP008925.1	h6.sal.bam	other	3378509	3378509	0	+	1	1	117	139	1.0
CP008925.1	h6.sal.bam	other	3378510	3378510	0	+	1	1	110	139	1.0
CP008925.1	h6.sal.bam	other	3378511	3378511	0	+	0	1	107	141	0.0
CP008925.1	h6.sal.bam	other	3378512	3378512	0	+	0	4	107	145	0.0
CP008925.1	h6.sal.bam	other	3378513	3378513	0	+	1	1	108	141	1.0
CP008925.1	h6.sal.bam	other	3378514	3378514	0	+	1	7	104	143	1.0
CP008925.1	h6.sal.bam	other	3378515	3378515	0	+	3	0	107	138	3.0
CP008925.1	h6.sal.bam	other	3378516	3378516	0	+	1	1	106	140	1.0
CP008925.1	h6.sal.bam	other	3378517	3378517	0	+	2	1	107	144	2.0
CP008925.1	h6.sal.bam	other	3378518	3378518	0	+	1	1	105	146	1.0
CP008925.1	h6.sal.bam	other	3378519	3378519	0	+	2	2	107	145	2.0
CP008925.1	h6.sal.bam	other	3378520	3378520	0	+	2	3	108	144	2.0
CP008925.1	h6.sal.bam	other	3378521	3378521	0	+	0	2	104	144	0.0
CP008925.1	h6.sal.bam	other	3378522	3378522	0	+	2	0	103	146	2.0
CP008925.1	h6.sal.bam	other	3378523	3378523	0	+	0	0	103	147	0.0
CP008925.1	h6.sal.bam	other	3378524	3378524	0	+	1	1	103	150	1.0
CP008925.1	h6.sal.bam	other	3378525	3378525	0	+	4	3	105	149	4.0
CP008925.1	h6.sal.bam	other	3378526	3378526	0	+	1	7	105	146	1.0
CP008925.1	h6.sal.bam	other	3378527	3378527	0	+	1	5	103	145	1.0
CP008925.1	h6.sal.bam	other	3378528	3378528	0	+	3	2	102	140	3.0
CP008925.1	h6.sal.bam	other	3378529	3378529	0	+	1	2	101	138	1.0
CP008925.1	h6.sal.bam	other	3378530	3378530	0	+	3	0	101	139	3.0
CP008925.1	h6.sal.bam	other	3378531	3378531	0	+	3	0	104	142	3.0
CP008925.1	h6.sal.bam	other	3378532	3378532	0	+	1	0	105	142	1.0
CP008925.1	h6.sal.bam	other	3378533	3378533	0	+	1	0	105	145	1.0
CP008925.1	h6.sal.bam	other	3378534	3378534	0	+	2	3	105	147	2.0
CP008925.1	h6.sal.bam	other	3378535	3378535	0	+	0	0	105	145	0.0
CP008925.1	h6.sal.bam	other	3378536	3378536	0	+	2	4	107	148	2.0
CP008925.1	h6.sal.bam	other	3378537	3378537	0	+	3	1	108	148	3.0
CP008925.1	h6.sal.bam	other	3378538	3378538	0	+	1	0	109	147	1.0
CP008925.1	h6.sal.bam	other	3378539	3378539	0	+	1	0	110	151	1.0
CP008925.1	h6.sal.bam	other	3378540	3378540	0	+	2	2	108	152	2.0
CP008925.1	h6.sal.bam	other	3378541	3378541	0	+	0	1	107	151	0.0
CP008925.1	h6.sal.bam	other	3378542	3378542	0	+	1	1	108	152	1.0
CP008925.1	h6.sal.bam	other	3378543	3378543	0	+	4	0	111	151	4.0
CP008925.1	h6.sal.bam	other	3378544	3378544	0	+	1	0	111	151	1.0
CP008925.1	h6.sal.bam	other	3378545	3378545	0	+	0	2	110	156	0.0
CP008925.1	h6.sal.bam	other	3378546	3378546	0	+	1	0	109	157	1.0
CP008925.1	h6.sal.bam	other	3378547	3378547	0	+	1	3	107	157	1.0
CP008925.1	h6.sal.bam	other	3378548	3378548	0	+	2	1	108	162	2.0
CP008925.1	h6.sal.bam	other	3378549	3378549	0	+	1	1	107	164	1.0
CP008925.1	h6.sal.bam	other	3378550	3378550	0	+	0	3	107	163	0.0
CP008925.1	h6.sal.bam	other	3378551	3378551	0	+	2	3	108	161	2.0
CP008925.1	h6.sal.bam	other	3378552	3378552	0	+	2	2	108	158	2.0
CP008925.1	h6.sal.bam	other	3378553	3378553	0	+	1	2	109	156	0.6666666666666666
CP008925.1	h6.sal.bam	other	3378554	3378554	0	+	0	3	109	156	0.0
CP008925.1	h6.sal.bam	GAAC	3378555	3378555	3378563	+	1	6	108	155	1.0
CP008925.1	h6.sal.bam	other	3378556	3378556	0	+	7	0	113	151	7.0
CP008925.1	h6.sal.bam	GAAC	3378557	3378557	3378563	+	4	1	113	151	2.6666666666666665
CP008925.1	h6.sal.bam	other	3378558	3378558	0	+	6	5	117	150	4.0
CP008925.1	h6.sal.bam	other	3378559	3378559	0	+	1	1	118	149	0.5
CP008925.1	h6.sal.bam	other	3378560	3378560	0	+	2	3	117	150	1.0
CP008925.1	h6.sal.bam	other	3378561	3378561	0	+	3	0	120	147	1.5
CP008925.1	h6.sal.bam	other	3378562	3378562	0	+	1	5	119	151	0.5
CP008925.1	h6.sal.bam	other	3378563	3378563	0	+	5	1	123	147	2.5
CP008925.1	h6.sal.bam	other	3378564	3378564	0	+	0	4	119	148	0.0
CP008925.1	h6.sal.bam	other	3378565	3378565	0	+	1	1	118	146	0.5
CP008925.1	h6.sal.bam	other	3378566	3378566	0	+	2	5	120	148	1.0
CP008925.1	h6.sal.bam	other	3378567	3378567	0	+	5	3	123	146	2.5
CP008925.1	h6.sal.bam	other	3378568	3378568	0	+	0	1	122	144	0.0
CP008925.1	h6.sal.bam	other	3378569	3378569	0	+	1	2	123	145	0.5
CP008925.1	h6.sal.bam	other	3378570	3378570	0	+	0	3	123	144	0.0
CP008925.1	h6.sal.bam	other	3378571	3378571	0	+	2	4	124	145	1.0
CP008925.1	h6.sal.bam	GAAC	3378572	3378572	3378563	+	2	1	124	141	1.0
CP008925.1	h6.sal.bam	other	3378573	3378573	0	+	0	2	123	141	0.0
CP008925.1	h6.sal.bam	GAAC	3378574	3378574	3378563	+	4	0	127	140	2.0
CP008925.1	h6.sal.bam	other	3378575	3378575	0	+	3	2	125	142	1.5
CP008925.1	h6.sal.bam	other	3378576	3378576	0	+	1	2	126	140	0.5
CP008925.1	h6.sal.bam	other	3378577	3378577	0	+	0	2	126	142	0.0
CP008925.1	h6.sal.bam	other	3378578	3378578	0	+	4	3	130	140	2.0
CP008925.1	h6.sal.bam	other	3378579	3378579	0	+	2	4	127	138	1.0
CP008925.1	h6.sal.bam	other	3378580	3378580	0	+	0	2	122	137	0.0
CP008925.1	h6.sal.bam	other	3378581	3378581	0	+	3	0	125	135	1.5
CP008925.1	h6.sal.bam	other	3378582	3378582	0	+	2	1	125	137	1.0
CP008925.1	h6.sal.bam	other	3378583	3378583	0	+	0	0	124	136	0.0
CP008925.1	h6.sal.bam	other	3378584	3378584	0	+	1	1	124	137	0.5
CP008925.1	h6.sal.bam	other	3378585	3378585	0	+	2	3	126	139	1.0
CP008925.1	h6.sal.bam	other	3378586	3378586	0	+	4	5	130	136	2.0
CP008925.1	h6.sal.bam	other	3378587	3378587	0	+	1	2	131	131	0.6666666666666666
CP008925.1	h6.sal.bam	other	3378588	3378588	0	+	0	0	130	129	0.0
CP008925.1	h6.sal.bam	other	3378589	3378589	0	+	4	2	130	135	2.6666666666666665
CP008925.1	h6.sal.bam	other	3378590	3378590	0	+	1	2	128	137	1.0
CP008925.1	h6.sal.bam	other	3378591	3378591	0	+	3	5	131	136	3.0
CP008925.1	h6.sal.bam	other	3378592	3378592	0	+	2	3	132	131	2.0
CP008925.1	h6.sal.bam	other	3378593	3378593	0	+	2	1	133	130	2.0
CP008925.1	h6.sal.bam	other	3378594	3378594	0	+	4	3	135	130	4.0
CP008925.1	h6.sal.bam	other	3378595	3378595	0	+	3	2	136	127	2.0
CP008925.1	h6.sal.bam	other	3378596	3378596	0	+	2	3	136	128	1.3333333333333333
CP008925.1	h6.sal.bam	other	3378597	3378597	0	+	0	1	136	125	0.0
CP008925.1	h6.sal.bam	other	3378598	3378598	0	+	1	4	137	129	0.6666666666666666
CP008925.1	h6.sal.bam	other	3378599	3378599	0	+	1	0	137	126	0.5
CP008925.1	h6.sal.bam	other	3378600	3378600	0	+	3	2	136	133	1.5
CP008925.1	h6.sal.bam	other	3378601	3378601	0	+	5	3	140	131	2.5
CP008925.1	h6.sal.bam	other	3378602	3378602	0	+	2	0	141	128	1.3333333333333333
CP008925.1	h6.sal.bam	other	3378603	3378603	0	+	3	2	139	128	1.5
CP008925.1	h6.sal.bam	other	3378604	3378604	0	+	3	1	139	132	1.5
CP008925.1	h6.sal.bam	other	3378605	3378605	0	+	1	3	140	131	0.5
CP008925.1	h6.sal.bam	other	3378606	3378606	0	+	4	1	143	131	2.0
CP008925.1	h6.sal.bam	other	3378607	3378607	0	+	3	1	145	131	1.5
CP008925.1	h6.sal.bam	other	3378608	3378608	0	+	3	2	147	130	2.0
CP008925.1	h6.sal.bam	other	3378609	3378609	0	+	3	1	148	128	1.5
CP008925.1	h6.sal.bam	other	3378610	3378610	0	+	1	3	149	133	0.5
CP008925.1	h6.sal.bam	other	3378611	3378611	0	+	1	4	148	131	0.6666666666666666
CP008925.1	h6.sal.bam	other	3378612	3378612	0	+	3	0	146	129	2.0
CP008925.1	h6.sal.bam	other	3378613	3378613	0	+	2	4	148	130	2.0
CP008925.1	h6.sal.bam	other	3378614	3378614	0	+	1	2	149	127	0.6666666666666666
CP008925.1	h6.sal.bam	other	3378615	3378615	0	+	5	1	152	126	2.5
CP008925.1	h6.sal.bam	other	3378616	3378616	0	+	5	2	157	129	2.5
CP008925.1	h6.sal.bam	other	3378617	3378617	0	+	1	2	157	127	0.6666666666666666
CP008925.1	h6.sal.bam	other	3378618	3378618	0	+	5	3	156	126	2.5
CP008925.1	h6.sal.bam	other	3378619	3378619	0	+	1	3	157	123	0.5
CP008925.1	h6.sal.bam	other	3378620	3378620	0	+	1	0	158	120	0.5
CP008925.1	h6.sal.bam	other	3378621	3378621	0	+	1	3	159	120	0.5
CP008925.1	h6.sal.bam	other	3378622	3378622	0	+	4	6	159	117	2.0
CP008925.1	h6.sal.bam	other	3378623	3378623	0	+	3	2	161	113	1.5
CP008925.1	h6.sal.bam	other	3378624	3378624	0	+	0	1	160	111	0.0
CP008925.1	h6.sal.bam	other	3378625	3378625	0	+	3	0	162	110	2.0
CP008925.1	h6.sal.bam	other	3378626	3378626	0	+	0	0	161	110	0.0
CP008925.1	h6.sal.bam	other	3378627	3378627	0	+	4	0	163	110	2.0
CP008925.1	h6.sal.bam	other	3378628	3378628	0	+	0	2	162	114	0.0
CP008925.1	h6.sal.bam	other	3378629	3378629	0	+	0	1	162	112	0.0
CP008925.1	h6.sal.bam	other	3378630	3378630	0	+	2	2	163	113	1.0
CP008925.1	h6.sal.bam	other	3378631	3378631	0	+	1	2	155	116	0.5
CP008925.1	h6.sal.bam	other	3378632	3378632	0	+	1	1	154	114	0.5
CP008925.1	h6.sal.bam	other	3378633	3378633	0	+	0	2	149	116	0.0
CP008925.1	h6.sal.bam	other	3378634	3378634	0	+	2	2	150	115	1.0
CP008925.1	h6.sal.bam	other	3378635	3378635	0	+	1	3	149	115	0.5
CP008925.1	h6.sal.bam	other	3378636	3378636	0	+	1	2	147	114	0.5
CP008925.1	h6.sal.bam	other	3378637	3378637	0	+	0	1	146	112	0.0
CP008925.1	h6.sal.bam	other	3378638	3378638	0	+	0	0	141	111	0.0
CP008925.1	h6.sal.bam	other	3378639	3378639	0	+	1	2	141	112	0.5
CP008925.1	h6.sal.bam	other	3378640	3378640	0	+	0	3	141	118	0.0
CP008925.1	h6.sal.bam	other	3378641	3378641	0	+	0	3	139	120	0.0
CP008925.1	h6.sal.bam	other	3378642	3378642	0	+	1	1	136	119	0.5
CP008925.1	h6.sal.bam	other	3378643	3378643	0	+	1	2	136	120	0.5
CP008925.1	h6.sal.bam	other	3378644	3378644	0	+	2	1	138	120	1.0
CP008925.1	h6.sal.bam	other	3378645	3378645	0	+	2	4	140	119	1.0
CP008925.1	h6.sal.bam	other	3378646	3378646	0	+	0	1	137	117	0.0
CP008925.1	h6.sal.bam	other	3378647	3378647	0	+	3	0	139	118	2.0
CP008925.1	h6.sal.bam	other	3378648	3378648	0	+	0	2	139	120	0.0
CP008925.1	h6.sal.bam	other	3378649	3378649	0	+	4	2	139	118	2.0
CP008925.1	h6.sal.bam	other	3378650	3378650	0	+	5	1	141	116	2.5
CP008925.1	h6.sal.bam	other	3378651	3378651	0	+	1	1	141	120	0.5
CP008925.1	h6.sal.bam	other	3378652	3378652	0	+	0	0	140	122	0.0
CP008925.1	h6.sal.bam	other	3378653	3378653	0	+	4	1	141	124	2.0
CP008925.1	h6.sal.bam	other	3378654	3378654	0	+	3	3	139	124	2.0
CP008925.1	h6.sal.bam	other	3378655	3378655	0	+	0	0	139	122	0.0
CP008925.1	h6.sal.bam	other	3378656	3378656	0	+	1	2	140	125	1.0
CP008925.1	h6.sal.bam	other	3378657	3378657	0	+	4	0	142	123	4.0
CP008925.1	h6.sal.bam	other	3378658	3378658	0	+	1	1	142	123	1.0
CP008925.1	h6.sal.bam	other	3378659	3378659	0	+	2	3	144	123	2.0
CP008925.1	h6.sal.bam	other	3378660	3378660	0	+	4	0	146	124	4.0
CP008925.1	h6.sal.bam	other	3378661	3378661	0	+	0	0	142	124	0.0
CP008925.1	h6.sal.bam	other	3378662	3378662	0	+	1	5	142	125	1.0
CP008925.1	h6.sal.bam	other	3378663	3378663	0	+	0	1	141	122	0.0
CP008925.1	h6.sal.bam	other	3378664	3378664	0	+	2	4	140	121	2.0
CP008925.1	h6.sal.bam	other	3378665	3378665	0	+	2	2	140	117	2.0
CP008925.1	h6.sal.bam	other	3378666	3378666	0	+	2	1	135	118	2.0
CP008925.1	h6.sal.bam	other	3378667	3378667	0	+	1	1	136	118	1.0
CP008925.1	h6.sal.bam	other	3378668	3378668	0	+	2	1	138	118	2.0
CP008925.1	h6.sal.bam	other	3378669	3378669	0	+	3	2	136	118	3.0
CP008925.1	h6.sal.bam	other	3378670	3378670	0	+	6	1	141	117	6.0
CP008925.1	h6.sal.bam	other	3378671	3378671	0	+	0	0	139	119	0.0
CP008925.1	h6.sal.bam	other	3378672	3378672	0	+	2	5	140	120	2.0
CP008925.1	h6.sal.bam	other	3378673	3378673	0	+	1	1	132	115	1.0
CP008925.1	h6.sal.bam	other	3378674	3378674	0	+	0	6	132	118	0.0
CP008925.1	h6.sal.bam	other	3378675	3378675	0	+	0	0	130	112	0.0
CP008925.1	h6.sal.bam	other	3378676	3378676	0	+	3	3	132	114	3.0
CP008925.1	h6.sal.bam	other	3378677	3378677	0	+	3	2	135	112	3.0
CP008925.1	h6.sal.bam	other	3378678	3378678	0	+	4	1	136	111	4.0
CP008925.1	h6.sal.bam	other	3378679	3378679	0	+	7	2	139	119	7.0
CP008925.1	h6.sal.bam	other	3378680	3378680	0	+	3	1	142	117	3.0
CP008925.1	h6.sal.bam	other	3378681	3378681	0	+	2	1	140	118	2.0
CP008925.1	h6.sal.bam	other	3378682	3378682	0	+	0	1	133	119	0.0
CP008925.1	h6.sal.bam	other	3378683	3378683	0	+	0	3	133	119	0.0
CP008925.1	h6.sal.bam	other	3378684	3378684	0	+	2	2	132	119	2.0
CP008925.1	h6.sal.bam	other	3378685	3378685	0	+	2	1	133	118	2.0
CP008925.1	h6.sal.bam	other	3378686	3378686	0	+	1	3	132	118	1.0
CP008925.1	h6.sal.bam	other	3378687	3378687	0	+	0	1	130	115	0.0
CP008925.1	h6.sal.bam	other	3378688	3378688	0	+	2	1	130	118	2.0
CP008925.1	h6.sal.bam	other	3378689	3378689	0	+	4	1	133	118	4.0
CP008925.1	h6.sal.bam	other	3378690	3378690	0	+	0	4	129	118	0.0
CP008925.1	h6.sal.bam	other	3378691	3378691	0	+	2	0	124	117	2.0
CP008925.1	h6.sal.bam	other	3378692	3378692	0	+	1	1	125	117	1.0
CP008925.1	h6.sal.bam	other	3378693	3378693	0	+	1	0	121	119	1.0
CP008925.1	h6.sal.bam	other	3378694	3378694	0	+	2	0	121	124	2.0
CP008925.1	h6.sal.bam	other	3378695	3378695	0	+	2	0	123	124	2.0
CP008925.1	h6.sal.bam	other	3378696	3378696	0	+	0	0	122	128	0.0
CP008925.1	h6.sal.bam	other	3378697	3378697	0	+	1	2	119	134	1.0
CP008925.1	h6.sal.bam	other	3378698	3378698	0	+	2	0	120	132	2.0
CP008925.1	h6.sal.bam	other	3378699	3378699	0	+	1	0	121	133	1.0
CP008925.1	h6.sal.bam	other	3378700	3378700	0	+	3	3	121	139	3.0
CP008925.1	h6.sal.bam	other	3378701	3378701	0	+	2	1	123	141	2.0
CP008925.1	h6.sal.bam	other	3378702	3378702	0	+	2	0	121	143	2.0
CP008925.1	h6.sal.bam	other	3378703	3378703	0	+	2	3	121	147	2.0
CP008925.1	h6.sal.bam	other	3378704	3378704	0	+	0	3	121	147	0.0
CP008925.1	h6.sal.bam	other	3378705	3378705	0	+	0	2	121	145	0.0
CP008925.1	h6.sal.bam	other	3378706	3378706	0	+	1	3	121	143	1.0
CP008925.1	h6.sal.bam	other	3378707	3378707	0	+	3	2	123	144	3.0
CP008925.1	h6.sal.bam	other	3378708	3378708	0	+	0	2	123	143	0.0
CP008925.1	h6.sal.bam	other	3378709	3378709	0	+	3	0	124	142	3.0
CP008925.1	h6.sal.bam	other	3378710	3378710	0	+	0	1	122	145	0.0
CP008925.1	h6.sal.bam	other	3378711	3378711	0	+	1	0	123	145	1.0
CP008925.1	h6.sal.bam	other	3378712	3378712	0	+	1	2	123	147	1.0
CP008925.1	h6.sal.bam	other	3378713	3378713	0	+	0	2	123	145	0.0
CP008925.1	h6.sal.bam	other	3378714	3378714	0	+	2	3	125	145	2.0
CP008925.1	h6.sal.bam	other	3378715	3378715	0	+	1	5	126	145	1.0
CP008925.1	h6.sal.bam	other	3378716	3378716	0	+	0	2	126	143	0.0
CP008925.1	h6.sal.bam	other	3378717	3378717	0	+	0	2	125	142	0.0
CP008925.1	h6.sal.bam	other	3378718	3378718	0	+	0	2	124	142	0.0
CP008925.1	h6.sal.bam	other	3378719	3378719	0	+	3	0	122	140	3.0
CP008925.1	h6.sal.bam	other	3378720	3378720	0	+	1	2	123	140	1.0
CP008925.1	h6.sal.bam	other	3378721	3378721	0	+	2	2	125	138	2.0
CP008925.1	h6.sal.bam	other	3378722	3378722	0	+	1	2	122	136	1.0
CP008925.1	h6.sal.bam	other	3378723	3378723	0	+	1	0	123	143	1.0
CP008925.1	h6.sal.bam	other	3378724	3378724	0	+	0	1	118	143	0.0
CP008925.1	h6.sal.bam	other	3378725	3378725	0	+	0	4	113	148	0.0
CP008925.1	h6.sal.bam	other	3378726	3378726	0	+	0	3	110	144	0.0
CP008925.1	h6.sal.bam	other	3378727	3378727	0	+	0	2	110	141	0.0
CP008925.1	h6.sal.bam	other	3378728	3378728	0	+	0	1	110	142	0.0
CP008925.1	h6.sal.bam	other	3378729	3378729	0	+	1	1	108	148	1.0
CP008925.1	h6.sal.bam	other	3378730	3378730	0	+	2	3	110	147	2.0
CP008925.1	h6.sal.bam	other	3378731	3378731	0	+	1	0	111	145	1.0
CP008925.1	h6.sal.bam	other	3378732	3378732	0	+	1	0	108	146	1.0
CP008925.1	h6.sal.bam	other	3378733	3378733	0	+	1	1	106	148	1.0
CP008925.1	h6.sal.bam	other	3378734	3378734	0	+	1	4	103	148	1.0
CP008925.1	h6.sal.bam	other	3378735	3378735	0	+	0	0	103	144	0.0
CP008925.1	h6.sal.bam	other	3378736	3378736	0	+	3	1	105	145	3.0
CP008925.1	h6.sal.bam	other	3378737	3378737	0	+	1	2	105	147	1.0
CP008925.1	h6.sal.bam	other	3378738	3378738	0	+	0	0	105	145	0.0
CP008925.1	h6.sal.bam	other	3378739	3378739	0	+	2	0	102	145	2.0
CP008925.1	h6.sal.bam	other	3378740	3378740	0	+	2	4	102	149	2.0
CP008925.1	h6.sal.bam	other	3378741	3378741	0	+	0	0	102	147	0.0
CP008925.1	h6.sal.bam	other	3378742	3378742	0	+	3	1	104	148	3.0
CP008925.1	h6.sal.bam	other	3378743	3378743	0	+	3	1	105	151	3.0
CP008925.1	h6.sal.bam	other	3378744	3378744	0	+	0	2	101	150	0.0
CP008925.1	h6.sal.bam	other	3378745	3378745	0	+	0	3	96	154	0.0
CP008925.1	h6.sal.bam	other	3378746	3378746	0	+	1	1	97	155	1.0
CP008925.1	h6.sal.bam	other	3378747	3378747	0	+	1	0	96	154	1.0
CP008925.1	h6.sal.bam	other	3378748	3378748	0	+	2	5	97	154	2.0
CP008925.1	h6.sal.bam	other	3378749	3378749	0	+	4	0	101	150	4.0
CP008925.1	h6.sal.bam	other	3378750	3378750	0	+	0	2	95	150	0.0
CP008925.1	h6.sal.bam	other	3378751	3378751	0	+	2	2	97	152	2.0
CP008925.1	h6.sal.bam	other	3378752	3378752	0	+	3	2	100	151	3.0
CP008925.1	h6.sal.bam	GTTC	3378753	3378753	3378761	+	0	7	96	149	0.0
CP008925.1	h6.sal.bam	other	3378754	3378754	0	+	3	1	93	143	3.0
CP008925.1	h6.sal.bam	GTTC	3378755	3378755	3378761	+	4	1	92	144	4.0
CP008925.1	h6.sal.bam	other	3378756	3378756	0	+	0	2	92	143	0.0
CP008925.1	h6.sal.bam	other	3378757	3378757	0	+	1	1	93	146	1.0
CP008925.1	h6.sal.bam	other	3378758	3378758	0	+	0	2	93	151	0.0
CP008925.1	h6.sal.bam	other	3378759	3378759	0	+	0	1	88	149	0.0
CP008925.1	h6.sal.bam	other	3378760	3378760	0	+	3	1	91	151	3.0
CP008925.1	h6.sal.bam	other	3378761	3378761	0	+	1	0	92	150	1.0
CP008925.1	h6.sal.bam	other	3378762	3378762	0	+	3	5	95	150	3.0
CP008925.1	h6.sal.bam	other	3378763	3378763	0	+	4	1	97	147	4.0
CP008925.1	h6.sal.bam	other	3378764	3378764	0	+	3	0	95	147	3.0
CP008925.1	h6.sal.bam	other	3378765	3378765	0	+	0	2	95	147	0.0
CP008925.1	h6.sal.bam	other	3378766	3378766	0	+	1	3	94	153	1.0
CP008925.1	h6.sal.bam	other	3378767	3378767	0	+	2	3	96	150	2.0
CP008925.1	h6.sal.bam	other	3378768	3378768	0	+	1	2	96	147	1.0
CP008925.1	h6.sal.bam	other	3378769	3378769	0	+	2	4	96	145	2.0
CP008925.1	h6.sal.bam	GTTC	3378770	3378770	3378761	+	1	5	95	141	1.0
CP008925.1	h6.sal.bam	other	3378771	3378771	0	+	0	1	95	137	0.0
CP008925.1	h6.sal.bam	GTTC	3378772	3378772	3378761	+	7	0	101	138	7.0
CP008925.1	h6.sal.bam	other	3378773	3378773	0	+	2	1	99	138	2.0
CP008925.1	h6.sal.bam	other	3378774	3378774	0	+	1	6	100	137	1.0
CP008925.1	h6.sal.bam	other	3378775	3378775	0	+	2	5	100	137	2.0
CP008925.1	h6.sal.bam	other	3378776	3378776	0	+	1	4	99	134	1.0
CP008925.1	h6.sal.bam	other	3378777	3378777	0	+	1	4	98	130	1.0
CP008925.1	h6.sal.bam	other	3378778	3378778	0	+	7	2	103	133	7.0
CP008925.1	h6.sal.bam	other	3378779	3378779	0	+	0	1	103	131	0.0
CP008925.1	h6.sal.bam	other	3378780	3378780	0	+	7	0	109	133	7.0
CP008925.1	h6.sal.bam	other	3378781	3378781	0	+	0	4	109	133	0.0
CP008925.1	h6.sal.bam	other	3378782	3378782	0	+	2	1	109	130	2.0
CP008925.1	h6.sal.bam	other	3378783	3378783	0	+	1	1	110	132	1.0
CP008925.1	h6.sal.bam	other	3378784	3378784	0	+	2	3	109	133	2.0
CP008925.1	h6.sal.bam	other	3378785	3378785	0	+	1	1	110	131	1.0
CP008925.1	h6.sal.bam	GAAC	3378786	3378786	3378794	+	0	2	108	131	0.0
CP008925.1	h6.sal.bam	other	3378787	3378787	0	+	1	2	106	130	1.0
CP008925.1	h6.sal.bam	GAAC	3378788	3378788	3378794	+	9	3	115	129	9.0
CP008925.1	h6.sal.bam	other	3378789	3378789	0	+	1	0	116	127	1.0
CP008925.1	h6.sal.bam	other	3378790	3378790	0	+	2	3	118	129	2.0
CP008925.1	h6.sal.bam	other	3378791	3378791	0	+	0	1	118	127	0.0
CP008925.1	h6.sal.bam	other	3378792	3378792	0	+	2	2	120	128	2.0
CP008925.1	h6.sal.bam	other	3378793	3378793	0	+	0	4	120	126	0.0
CP008925.1	h6.sal.bam	other	3378794	3378794	0	+	4	2	121	123	4.0
CP008925.1	h6.sal.bam	other	3378795	3378795	0	+	2	0	120	122	2.0
CP008925.1	h6.sal.bam	other	3378796	3378796	0	+	2	0	121	124	2.0
CP008925.1	h6.sal.bam	other	3378797	3378797	0	+	0	5	121	124	0.0
CP008925.1	h6.sal.bam	other	3378798	3378798	0	+	3	3	122	119	3.0
CP008925.1	h6.sal.bam	other	3378799	3378799	0	+	1	2	123	121	1.0
CP008925.1	h6.sal.bam	other	3378800	3378800	0	+	1	0	124	120	1.0
CP008925.1	h6.sal.bam	other	3378801	3378801	0	+	1	0	125	125	1.0
CP008925.1	h6.sal.bam	other	3378802	3378802	0	+	0	3	125	126	0.0
CP008925.1	h6.sal.bam	GAAC	3378803	3378803	3378794	+	2	6	127	126	2.0
CP008925.1	h6.sal.bam	other	3378804	3378804	0	+	1	0	127	122	1.0
CP008925.1	h6.sal.bam	GAAC	3378805	3378805	3378794	+	0	1	125	122	0.0
CP008925.1	h6.sal.bam	other	3378806	3378806	0	+	5	1	129	121	5.0
CP008925.1	h6.sal.bam	other	3378807	3378807	0	+	4	2	132	120	4.0
CP008925.1	h6.sal.bam	other	3378808	3378808	0	+	6	1	137	120	6.0
CP008925.1	h6.sal.bam	other	3378809	3378809	0	+	2	1	138	119	2.0
CP008925.1	h6.sal.bam	other	3378810	3378810	0	+	1	0	137	120	1.0
CP008925.1	h6.sal.bam	other	3378811	3378811	0	+	1	3	138	122	1.0
CP008925.1	h6.sal.bam	other	3378812	3378812	0	+	0	4	137	122	0.0
CP008925.1	h6.sal.bam	other	3378813	3378813	0	+	2	0	139	119	2.0
CP008925.1	h6.sal.bam	other	3378814	3378814	0	+	0	2	137	119	0.0
CP008925.1	h6.sal.bam	other	3378815	3378815	0	+	1	1	136	118	1.0
CP008925.1	h6.sal.bam	other	3378816	3378816	0	+	3	1	135	122	3.0
CP008925.1	h6.sal.bam	other	3378817	3378817	0	+	2	3	135	123	2.0
CP008925.1	h6.sal.bam	GAAC	3378818	3378818	3378826	+	1	2	135	121	1.0
CP008925.1	h6.sal.bam	other	3378819	3378819	0	+	0	5	135	119	0.0
CP008925.1	h6.sal.bam	GAAC	3378820	3378820	3378826	+	4	4	139	117	4.0
CP008925.1	h6.sal.bam	other	3378821	3378821	0	+	0	0	139	115	0.0
CP008925.1	h6.sal.bam	other	3378822	3378822	0	+	1	0	139	117	0.6666666666666666
CP008925.1	h6.sal.bam	other	3378823	3378823	0	+	0	1	137	117	0.0
CP008925.1	h6.sal.bam	other	3378824	3378824	0	+	0	3	132	118	0.0
CP008925.1	h6.sal.bam	other	3378825	3378825	0	+	0	1	132	115	0.0
CP008925.1	h6.sal.bam	other	3378826	3378826	0	+	1	1	131	120	1.0
CP008925.1	h6.sal.bam	other	3378827	3378827	0	+	2	0	130	122	2.0
CP008925.1	h6.sal.bam	other	3378828	3378828	0	+	2	1	129	123	2.0
CP008925.1	h6.sal.bam	other	3378829	3378829	0	+	4	4	133	123	4.0
CP008925.1	h6.sal.bam	other	3378830	3378830	0	+	0	0	128	121	0.0
CP008925.1	h6.sal.bam	other	3378831	3378831	0	+	1	3	129	124	1.0
CP008925.1	h6.sal.bam	other	3378832	3378832	0	+	2	6	131	121	2.0
CP008925.1	h6.sal.bam	other	3378833	3378833	0	+	2	2	132	116	2.0
CP008925.1	h6.sal.bam	other	3378834	3378834	0	+	2	2	134	114	2.0
CP008925.1	h6.sal.bam	GAAC;GTTC	3378835	3378835	3378826;3378843	+	0	1	131	112	0.0
CP008925.1	h6.sal.bam	other	3378836	3378836	0	+	2	2	132	111	2.0
CP008925.1	h6.sal.bam	GAAC;GTTC	3378837	3378837	3378826;3378843	+	2	2	130	120	1.3333333333333333
CP008925.1	h6.sal.bam	other	3378838	3378838	0	+	2	2	129	120	2.0
CP008925.1	h6.sal.bam	other	3378839	3378839	0	+	1	2	127	121	1.0
CP008925.1	h6.sal.bam	other	3378840	3378840	0	+	1	0	127	119	1.0
CP008925.1	h6.sal.bam	other	3378841	3378841	0	+	4	0	127	121	4.0
CP008925.1	h6.sal.bam	other	3378842	3378842	0	+	1	0	127	121	1.0
CP008925.1	h6.sal.bam	other	3378843	3378843	0	+	1	0	128	121	1.0
CP008925.1	h6.sal.bam	other	3378844	3378844	0	+	0	0	126	121	0.0
CP008925.1	h6.sal.bam	other	3378845	3378845	0	+	1	1	126	124	1.0
CP008925.1	h6.sal.bam	other	3378846	3378846	0	+	1	2	127	127	1.0
CP008925.1	h6.sal.bam	other	3378847	3378847	0	+	1	5	122	126	1.0
CP008925.1	h6.sal.bam	other	3378848	3378848	0	+	1	2	121	123	1.0
CP008925.1	h6.sal.bam	other	3378849	3378849	0	+	2	0	122	121	2.0
CP008925.1	h6.sal.bam	other	3378850	3378850	0	+	2	1	123	121	2.0
CP008925.1	h6.sal.bam	other	3378851	3378851	0	+	1	0	122	126	1.0
CP008925.1	h6.sal.bam	GTTC	3378852	3378852	3378843	+	2	8	119	126	2.0
CP008925.1	h6.sal.bam	other	3378853	3378853	0	+	1	1	120	118	1.0
CP008925.1	h6.sal.bam	GTTC	3378854	3378854	3378843	+	6	1	119	122	6.0
CP008925.1	h6.sal.bam	other	3378855	3378855	0	+	4	2	123	121	4.0
CP008925.1	h6.sal.bam	other	3378856	3378856	0	+	3	2	124	119	3.0
CP008925.1	h6.sal.bam	other	3378857	3378857	0	+	0	0	122	119	0.0
CP008925.1	h6.sal.bam	other	3378858	3378858	0	+	2	2	124	119	2.0
CP008925.1	h6.sal.bam	other	3378859	3378859	0	+	2	1	123	118	2.0
CP008925.1	h6.sal.bam	other	3378860	3378860	0	+	0	1	122	117	0.0
CP008925.1	h6.sal.bam	other	3378861	3378861	0	+	1	1	123	120	1.0
CP008925.1	h6.sal.bam	other	3378862	3378862	0	+	1	2	121	121	1.0
CP008925.1	h6.sal.bam	other	3378863	3378863	0	+	6	1	122	119	6.0
CP008925.1	h6.sal.bam	other	3378864	3378864	0	+	4	2	125	118	4.0
CP008925.1	h6.sal.bam	other	3378865	3378865	0	+	2	1	125	124	2.0
CP008925.1	h6.sal.bam	other	3378866	3378866	0	+	4	3	129	123	4.0
CP008925.1	h6.sal.bam	other	3378867	3378867	0	+	4	0	131	122	4.0
CP008925.1	h6.sal.bam	other	3378868	3378868	0	+	2	1	133	122	2.0
CP008925.1	h6.sal.bam	other	3378869	3378869	0	+	2	2	131	126	2.0
CP008925.1	h6.sal.bam	other	3378870	3378870	0	+	3	1	132	124	3.0
CP008925.1	h6.sal.bam	other	3378871	3378871	0	+	2	1	132	124	2.0
CP008925.1	h6.sal.bam	other	3378872	3378872	0	+	2	0	134	123	2.0
CP008925.1	h6.sal.bam	other	3378873	3378873	0	+	4	4	135	123	4.0
CP008925.1	h6.sal.bam	other	3378874	3378874	0	+	0	1	134	124	0.0
CP008925.1	h6.sal.bam	other	3378875	3378875	0	+	1	5	134	126	1.0
CP008925.1	h6.sal.bam	other	3378876	3378876	0	+	0	1	133	123	0.0
CP008925.1	h6.sal.bam	other	3378877	3378877	0	+	0	2	133	123	0.0
CP008925.1	h6.sal.bam	other	3378878	3378878	0	+	6	1	137	124	6.0
CP008925.1	h6.sal.bam	other	3378879	3378879	0	+	0	0	136	124	0.0
CP008925.1	h6.sal.bam	other	3378880	3378880	0	+	0	0	136	129	0.0
CP008925.1	h6.sal.bam	other	3378881	3378881	0	+	3	0	134	129	3.0
CP008925.1	h6.sal.bam	other	3378882	3378882	0	+	1	2	131	129	1.0
CP008925.1	h6.sal.bam	other	3378883	3378883	0	+	5	2	130	131	5.0
CP008925.1	h6.sal.bam	other	3378884	3378884	0	+	1	0	128	133	1.0
CP008925.1	h6.sal.bam	other	3378885	3378885	0	+	3	3	131	135	3.0
CP008925.1	h6.sal.bam	other	3378886	3378886	0	+	0	2	130	133	0.0
CP008925.1	h6.sal.bam	other	3378887	3378887	0	+	2	1	130	134	2.0
CP008925.1	h6.sal.bam	other	3378888	3378888	0	+	0	1	130	135	0.0
CP008925.1	h6.sal.bam	other	3378889	3378889	0	+	1	0	130	135	1.0
CP008925.1	h6.sal.bam	other	3378890	3378890	0	+	1	5	131	138	1.0
CP008925.1	h6.sal.bam	other	3378891	3378891	0	+	1	2	127	135	1.0
CP008925.1	h6.sal.bam	other	3378892	3378892	0	+	0	2	126	137	0.0
CP008925.1	h6.sal.bam	other	3378893	3378893	0	+	3	1	129	136	3.0
CP008925.1	h6.sal.bam	other	3378894	3378894	0	+	4	2	129	138	4.0
CP008925.1	h6.sal.bam	other	3378895	3378895	0	+	0	2	129	137	0.0
CP008925.1	h6.sal.bam	other	3378896	3378896	0	+	1	2	130	137	1.0
CP008925.1	h6.sal.bam	other	3378897	3378897	0	+	0	0	129	136	0.0
CP008925.1	h6.sal.bam	other	3378898	3378898	0	+	2	3	131	140	2.0
CP008925.1	h6.sal.bam	other	3378899	3378899	0	+	2	4	133	139	2.0
CP008925.1	h6.sal.bam	other	3378900	3378900	0	+	0	0	133	135	0.0
CP008925.1	h6.sal.bam	other	3378901	3378901	0	+	5	3	137	136	5.0
CP008925.1	h6.sal.bam	other	3378902	3378902	0	+	1	3	136	133	1.0
CP008925.1	h6.sal.bam	other	3378903	3378903	0	+	1	3	131	137	1.0
CP008925.1	h6.sal.bam	other	3378904	3378904	0	+	2	2	133	134	2.0
CP008925.1	h6.sal.bam	other	3378905	3378905	0	+	1	2	134	133	1.0
CP008925.1	h6.sal.bam	other	3378906	3378906	0	+	2	1	133	134	2.0
CP008925.1	h6.sal.bam	other	3378907	3378907	0	+	5	2	138	134	5.0
CP008925.1	h6.sal.bam	other	3378908	3378908	0	+	1	1	137	134	1.0
CP008925.1	h6.sal.bam	other	3378909	3378909	0	+	2	2	137	133	2.0
CP008925.1	h6.sal.bam	other	3378910	3378910	0	+	1	4	136	134	1.0
CP008925.1	h6.sal.bam	other	3378911	3378911	0	+	0	2	136	130	0.0
CP008925.1	h6.sal.bam	other	3378912	3378912	0	+	3	2	137	131	3.0
CP008925.1	h6.sal.bam	other	3378913	3378913	0	+	2	2	137	130	2.0
CP008925.1	h6.sal.bam	other	3378914	3378914	0	+	0	0	131	128	0.0
CP008925.1	h6.sal.bam	other	3378915	3378915	0	+	1	2	132	133	1.0
CP008925.1	h6.sal.bam	other	3378916	3378916	0	+	1	0	133	131	1.0
CP008925.1	h6.sal.bam	other	3378917	3378917	0	+	0	0	132	134	0.0
CP008925.1	h6.sal.bam	other	3378918	3378918	0	+	0	3	130	134	0.0
CP008925.1	h6.sal.bam	other	3378919	3378919	0	+	1	4	129	131	1.0
CP008925.1	h6.sal.bam	other	3378920	3378920	0	+	1	0	130	129	1.0
CP008925.1	h6.sal.bam	other	3378921	3378921	0	+	1	1	131	129	1.0
CP008925.1	h6.sal.bam	other	3378922	3378922	0	+	9	2	139	128	9.0
CP008925.1	h6.sal.bam	other	3378923	3378923	0	+	3	1	141	132	3.0
CP008925.1	h6.sal.bam	other	3378924	3378924	0	+	0	1	139	132	0.0
CP008925.1	h6.sal.bam	other	3378925	3378925	0	+	1	6	138	132	1.0
CP008925.1	h6.sal.bam	other	3378926	3378926	0	+	0	1	137	127	0.0
CP008925.1	h6.sal.bam	other	3378927	3378927	0	+	2	3	137	127	2.0
CP008925.1	h6.sal.bam	other	3378928	3378928	0	+	4	0	139	126	4.0
CP008925.1	h6.sal.bam	other	3378929	3378929	0	+	1	0	135	127	1.0
CP008925.1	h6.sal.bam	other	3378930	3378930	0	+	1	0	129	128	0.6666666666666666
CP008925.1	h6.sal.bam	other	3378931	3378931	0	+	1	2	128	128	1.0
CP008925.1	h6.sal.bam	other	3378932	3378932	0	+	7	1	135	127	4.666666666666667
CP008925.1	h6.sal.bam	other	3378933	3378933	0	+	1	0	136	126	1.0
CP008925.1	h6.sal.bam	other	3378934	3378934	0	+	4	3	138	128	2.6666666666666665
CP008925.1	h6.sal.bam	other	3378935	3378935	0	+	7	0	143	128	4.666666666666667
CP008925.1	h6.sal.bam	other	3378936	3378936	0	+	2	1	145	132	1.3333333333333333
CP008925.1	h6.sal.bam	other	3378937	3378937	0	+	2	3	138	133	1.3333333333333333
CP008925.1	h6.sal.bam	other	3378938	3378938	0	+	2	3	140	131	1.0
CP008925.1	h6.sal.bam	other	3378939	3378939	0	+	4	1	144	129	2.0
CP008925.1	h6.sal.bam	other	3378940	3378940	0	+	1	0	142	129	0.5
CP008925.1	h6.sal.bam	other	3378941	3378941	0	+	1	2	139	131	0.5
CP008925.1	h6.sal.bam	other	3378942	3378942	0	+	3	2	134	131	1.5
CP008925.1	h6.sal.bam	other	3378943	3378943	0	+	3	3	137	129	1.5
CP008925.1	h6.sal.bam	other	3378944	3378944	0	+	1	1	138	131	0.5
CP008925.1	h6.sal.bam	other	3378945	3378945	0	+	0	0	133	131	0.0
CP008925.1	h6.sal.bam	other	3378946	3378946	0	+	0	1	133	131	0.0
CP008925.1	h6.sal.bam	other	3378947	3378947	0	+	1	4	132	136	0.5
CP008925.1	h6.sal.bam	other	3378948	3378948	0	+	2	3	130	133	1.0
CP008925.1	h6.sal.bam	other	3378949	3378949	0	+	1	0	131	133	0.5
CP008925.1	h6.sal.bam	other	3378950	3378950	0	+	4	2	134	133	2.0
CP008925.1	h6.sal.bam	other	3378951	3378951	0	+	6	2	138	132	3.0
CP008925.1	h6.sal.bam	other	3378952	3378952	0	+	1	3	139	130	0.5
CP008925.1	h6.sal.bam	other	3378953	3378953	0	+	1	5	136	129	0.5
CP008925.1	h6.sal.bam	other	3378954	3378954	0	+	1	0	136	128	0.5
CP008925.1	h6.sal.bam	other	3378955	3378955	0	+	2	3	137	131	1.0
CP008925.1	h6.sal.bam	other	3378956	3378956	0	+	4	0	139	128	2.0
CP008925.1	h6.sal.bam	other	3378957	3378957	0	+	2	1	136	128	1.0
CP008925.1	h6.sal.bam	other	3378958	3378958	0	+	0	4	136	129	0.0
CP008925.1	h6.sal.bam	other	3378959	3378959	0	+	2	2	137	126	1.0
CP008925.1	h6.sal.bam	other	3378960	3378960	0	+	0	1	133	126	0.0
CP008925.1	h6.sal.bam	other	3378961	3378961	0	+	0	3	134	127	0.0
CP008925.1	h6.sal.bam	other	3378962	3378962	0	+	2	2	134	127	1.0
CP008925.1	h6.sal.bam	other	3378963	3378963	0	+	2	2	135	126	1.0
CP008925.1	h6.sal.bam	other	3378964	3378964	0	+	3	3	136	126	1.5
CP008925.1	h6.sal.bam	other	3378965	3378965	0	+	3	2	139	128	1.5
CP008925.1	h6.sal.bam	other	3378966	3378966	0	+	3	4	140	126	1.5
CP008925.1	h6.sal.bam	other	3378967	3378967	0	+	2	1	140	127	1.0
CP008925.1	h6.sal.bam	other	3378968	3378968	0	+	1	6	141	130	0.5
CP008925.1	h6.sal.bam	other	3378969	3378969	0	+	2	0	138	126	1.0
CP008925.1	h6.sal.bam	other	3378970	3378970	0	+	2	2	140	126	1.0
CP008925.1	h6.sal.bam	other	3378971	3378971	0	+	2	0	141	128	1.0
CP008925.1	h6.sal.bam	other	3378972	3378972	0	+	0	4	137	129	0.0
CP008925.1	h6.sal.bam	other	3378973	3378973	0	+	0	2	137	126	0.0
CP008925.1	h6.sal.bam	other	3378974	3378974	0	+	3	2	140	124	1.5
CP008925.1	h6.sal.bam	other	3378975	3378975	0	+	7	2	147	122	3.5
CP008925.1	h6.sal.bam	other	3378976	3378976	0	+	2	2	144	124	1.0
CP008925.1	h6.sal.bam	other	3378977	3378977	0	+	3	1	147	123	1.5
CP008925.1	h6.sal.bam	other	3378978	3378978	0	+	0	0	143	122	0.0
CP008925.1	h6.sal.bam	other	3378979	3378979	0	+	2	1	145	124	1.0
CP008925.1	h6.sal.bam	other	3378980	3378980	0	+	2	5	147	123	1.0
CP008925.1	h6.sal.bam	other	3378981	3378981	0	+	0	0	140	120	0.0
CP008925.1	h6.sal.bam	other	3378982	3378982	0	+	2	1	141	120	1.0
CP008925.1	h6.sal.bam	other	3378983	3378983	0	+	1	2	142	120	0.5
CP008925.1	h6.sal.bam	other	3378984	3378984	0	+	2	4	142	119	1.0
CP008925.1	h6.sal.bam	other	3378985	3378985	0	+	2	0	143	115	1.0
CP008925.1	h6.sal.bam	other	3378986	3378986	0	+	1	0	144	123	0.5
CP008925.1	h6.sal.bam	other	3378987	3378987	0	+	4	1	146	123	2.0
CP008925.1	h6.sal.bam	other	3378988	3378988	0	+	2	0	146	126	1.0
CP008925.1	h6.sal.bam	other	3378989	3378989	0	+	3	6	149	127	1.5
CP008925.1	h6.sal.bam	other	3378990	3378990	0	+	2	2	150	121	1.0
CP008925.1	h6.sal.bam	other	3378991	3378991	0	+	2	1	151	120	1.0
CP008925.1	h6.sal.bam	other	3378992	3378992	0	+	2	1	153	118	1.0
CP008925.1	h6.sal.bam	other	3378993	3378993	0	+	4	0	156	120	2.0
CP008925.1	h6.sal.bam	other	3378994	3378994	0	+	1	0	156	121	0.5
CP008925.1	h6.sal.bam	other	3378995	3378995	0	+	2	3	158	127	1.0
CP008925.1	h6.sal.bam	other	3378996	3378996	0	+	1	2	158	126	0.5
CP008925.1	h6.sal.bam	other	3378997	3378997	0	+	5	1	154	125	2.5
CP008925.1	h6.sal.bam	other	3378998	3378998	0	+	2	1	154	124	1.0
CP008925.1	h6.sal.bam	other	3378999	3378999	0	+	0	0	153	124	0.0
CP008925.1	h6.sal.bam	other	3379000	3379000	0	+	3	1	156	126	1.5
CP008925.1	h6.sal.bam	other	3379001	3379001	0	+	6	2	162	128	3.0
CP008925.1	h6.sal.bam	other	3379002	3379002	0	+	2	1	158	128	1.0
CP008925.1	h6.sal.bam	other	3379003	3379003	0	+	3	1	159	131	1.5
CP008925.1	h6.sal.bam	other	3379004	3379004	0	+	3	1	162	131	1.5
CP008925.1	h6.sal.bam	other	3379005	3379005	0	+	0	0	162	130	0.0
CP008925.1	h6.sal.bam	other	3379006	3379006	0	+	4	1	158	132	2.0
CP008925.1	h6.sal.bam	other	3379007	3379007	0	+	1	0	158	131	0.5
CP008925.1	h6.sal.bam	other	3379008	3379008	0	+	0	3	158	131	0.0
CP008925.1	h6.sal.bam	other	3379009	3379009	0	+	1	2	155	130	0.5
CP008925.1	h6.sal.bam	other	3379010	3379010	0	+	1	4	147	130	0.5
CP008925.1	h6.sal.bam	other	3379011	3379011	0	+	2	2	147	128	1.0
CP008925.1	h6.sal.bam	other	3379012	3379012	0	+	1	2	146	127	0.5
CP008925.1	h6.sal.bam	other	3379013	3379013	0	+	4	1	143	125	2.0
CP008925.1	h6.sal.bam	other	3379014	3379014	0	+	6	1	149	125	3.0
CP008925.1	h6.sal.bam	other	3379015	3379015	0	+	2	1	145	124	1.0
CP008925.1	h6.sal.bam	other	3379016	3379016	0	+	2	2	147	123	1.0
CP008925.1	h6.sal.bam	other	3379017	3379017	0	+	4	0	150	122	2.0
CP008925.1	h6.sal.bam	other	3379018	3379018	0	+	3	5	153	123	1.5
CP008925.1	h6.sal.bam	other	3379019	3379019	0	+	6	1	159	118	3.0
CP008925.1	h6.sal.bam	other	3379020	3379020	0	+	3	5	162	117	1.5
CP008925.1	h6.sal.bam	other	3379021	3379021	0	+	1	0	161	112	0.5
CP008925.1	h6.sal.bam	other	3379022	3379022	0	+	3	2	162	114	1.5
CP008925.1	h6.sal.bam	other	3379023	3379023	0	+	0	3	162	112	0.0
CP008925.1	h6.sal.bam	other	3379024	3379024	0	+	1	0	161	110	0.5
CP008925.1	h6.sal.bam	other	3379025	3379025	0	+	1	1	160	110	0.5
CP008925.1	h6.sal.bam	other	3379026	3379026	0	+	2	2	154	109	1.0
CP008925.1	h6.sal.bam	other	3379027	3379027	0	+	1	0	155	113	0.5
CP008925.1	h6.sal.bam	other	3379028	3379028	0	+	2	4	157	116	1.0
CP008925.1	h6.sal.bam	other	3379029	3379029	0	+	4	3	155	112	2.0
CP008925.1	h6.sal.bam	other	3379030	3379030	0	+	1	0	156	111	0.5
CP008925.1	h6.sal.bam	other	3379031	3379031	0	+	3	0	159	111	1.5
CP008925.1	h6.sal.bam	other	3379032	3379032	0	+	4	2	161	111	2.0
CP008925.1	h6.sal.bam	other	3379033	3379033	0	+	4	1	165	113	2.0
CP008925.1	h6.sal.bam	other	3379034	3379034	0	+	3	2	166	114	1.5
CP008925.1	h6.sal.bam	other	3379035	3379035	0	+	1	2	167	113	0.5
CP008925.1	h6.sal.bam	other	3379036	3379036	0	+	4	3	171	111	2.0
CP008925.1	h6.sal.bam	other	3379037	3379037	0	+	1	1	169	108	0.5
CP008925.1	h6.sal.bam	other	3379038	3379038	0	+	0	2	167	109	0.0
CP008925.1	h6.sal.bam	other	3379039	3379039	0	+	0	5	164	109	0.0
CP008925.1	h6.sal.bam	other	3379040	3379040	0	+	2	2	162	104	1.0
CP008925.1	h6.sal.bam	other	3379041	3379041	0	+	2	3	162	102	1.0
CP008925.1	h6.sal.bam	other	3379042	3379042	0	+	2	4	162	105	1.0
CP008925.1	h6.sal.bam	other	3379043	3379043	0	+	1	3	162	104	0.5
CP008925.1	h6.sal.bam	other	3379044	3379044	0	+	0	0	160	103	0.0
CP008925.1	h6.sal.bam	other	3379045	3379045	0	+	4	4	162	104	2.0
CP008925.1	h6.sal.bam	other	3379046	3379046	0	+	4	1	164	100	2.0
CP008925.1	h6.sal.bam	other	3379047	3379047	0	+	1	1	165	103	0.5
CP008925.1	h6.sal.bam	other	3379048	3379048	0	+	1	1	166	103	0.5
CP008925.1	h6.sal.bam	other	3379049	3379049	0	+	4	1	167	102	2.0
CP008925.1	h6.sal.bam	other	3379050	3379050	0	+	4	2	164	103	2.0
CP008925.1	h6.sal.bam	other	3379051	3379051	0	+	5	1	164	101	3.3333333333333335
CP008925.1	h6.sal.bam	other	3379052	3379052	0	+	1	0	165	101	0.6666666666666666
CP008925.1	h6.sal.bam	other	3379053	3379053	0	+	0	2	165	101	0.0
CP008925.1	h6.sal.bam	other	3379054	3379054	0	+	5	1	168	104	5.0
CP008925.1	h6.sal.bam	other	3379055	3379055	0	+	3	2	170	104	3.0
CP008925.1	h6.sal.bam	other	3379056	3379056	0	+	0	0	168	103	0.0
CP008925.1	h6.sal.bam	other	3379057	3379057	0	+	2	1	169	106	2.0
CP008925.1	h6.sal.bam	other	3379058	3379058	0	+	3	1	170	105	3.0
CP008925.1	h6.sal.bam	other	3379059	3379059	0	+	0	7	170	104	0.0
CP008925.1	h6.sal.bam	other	3379060	3379060	0	+	0	0	168	100	0.0
CP008925.1	h6.sal.bam	other	3379061	3379061	0	+	0	3	167	100	0.0
CP008925.1	h6.sal.bam	other	3379062	3379062	0	+	4	1	167	97	2.0
CP008925.1	h6.sal.bam	other	3379063	3379063	0	+	3	1	167	101	1.5
CP008925.1	h6.sal.bam	other	3379064	3379064	0	+	1	0	164	102	0.5
CP008925.1	h6.sal.bam	other	3379065	3379065	0	+	4	0	166	103	2.6666666666666665
CP008925.1	h6.sal.bam	other	3379066	3379066	0	+	0	0	165	103	0.0
CP008925.1	h6.sal.bam	other	3379067	3379067	0	+	1	2	165	103	0.6666666666666666
CP008925.1	h6.sal.bam	other	3379068	3379068	0	+	3	1	163	104	2.0
CP008925.1	h6.sal.bam	other	3379069	3379069	0	+	4	6	167	103	4.0
CP008925.1	h6.sal.bam	other	3379070	3379070	0	+	2	2	167	100	2.0
CP008925.1	h6.sal.bam	other	3379071	3379071	0	+	0	1	166	101	0.0
CP008925.1	h6.sal.bam	other	3379072	3379072	0	+	3	0	164	100	3.0
CP008925.1	h6.sal.bam	other	3379073	3379073	0	+	3	1	165	100	3.0
CP008925.1	h6.sal.bam	other	3379074	3379074	0	+	2	2	167	104	2.0
CP008925.1	h6.sal.bam	other	3379075	3379075	0	+	6	3	170	104	6.0
CP008925.1	h6.sal.bam	other	3379076	3379076	0	+	1	2	165	103	1.0
CP008925.1	h6.sal.bam	other	3379077	3379077	0	+	0	4	163	101	0.0
CP008925.1	h6.sal.bam	other	3379078	3379078	0	+	0	1	159	100	0.0
CP008925.1	h6.sal.bam	other	3379079	3379079	0	+	1	0	158	100	1.0
CP008925.1	h6.sal.bam	other	3379080	3379080	0	+	1	2	159	101	1.0
CP008925.1	h6.sal.bam	other	3379081	3379081	0	+	1	0	156	101	1.0
CP008925.1	h6.sal.bam	other	3379082	3379082	0	+	1	0	156	101	1.0
CP008925.1	h6.sal.bam	other	3379083	3379083	0	+	1	2	157	103	1.0
CP008925.1	h6.sal.bam	other	3379084	3379084	0	+	1	2	157	107	1.0
CP008925.1	h6.sal.bam	other	3379085	3379085	0	+	1	2	157	105	1.0
CP008925.1	h6.sal.bam	other	3379086	3379086	0	+	1	1	156	104	1.0
CP008925.1	h6.sal.bam	other	3379087	3379087	0	+	3	0	158	106	3.0
CP008925.1	h6.sal.bam	other	3379088	3379088	0	+	1	1	155	106	1.0
CP008925.1	h6.sal.bam	other	3379089	3379089	0	+	1	0	148	108	1.0
CP008925.1	h6.sal.bam	other	3379090	3379090	0	+	3	0	145	110	3.0
CP008925.1	h6.sal.bam	other	3379091	3379091	0	+	1	1	146	112	1.0
CP008925.1	h6.sal.bam	other	3379092	3379092	0	+	2	2	148	112	2.0
CP008925.1	h6.sal.bam	other	3379093	3379093	0	+	1	0	146	113	1.0
CP008925.1	h6.sal.bam	other	3379094	3379094	0	+	0	0	139	113	0.0
CP008925.1	h6.sal.bam	other	3379095	3379095	0	+	0	2	137	120	0.0
CP008925.1	h6.sal.bam	other	3379096	3379096	0	+	3	0	139	120	3.0
CP008925.1	h6.sal.bam	other	3379097	3379097	0	+	1	0	137	120	1.0
CP008925.1	h6.sal.bam	other	3379098	3379098	0	+	5	1	142	127	5.0
CP008925.1	h6.sal.bam	other	3379099	3379099	0	+	0	0	141	126	0.0
CP008925.1	h6.sal.bam	other	3379100	3379100	0	+	4	0	144	133	4.0
CP008925.1	h6.sal.bam	other	3379101	3379101	0	+	1	5	135	135	1.0
CP008925.1	h6.sal.bam	other	3379102	3379102	0	+	4	3	139	131	4.0
CP008925.1	h6.sal.bam	other	3379103	3379103	0	+	3	0	142	130	3.0
CP008925.1	h6.sal.bam	other	3379104	3379104	0	+	1	3	143	130	1.0
CP008925.1	h6.sal.bam	other	3379105	3379105	0	+	0	1	142	129	0.0
CP008925.1	h6.sal.bam	other	3379106	3379106	0	+	1	3	136	130	1.0
CP008925.1	h6.sal.bam	other	3379107	3379107	0	+	1	2	137	127	1.0
CP008925.1	h6.sal.bam	other	3379108	3379108	0	+	2	1	135	132	2.0
CP008925.1	h6.sal.bam	other	3379109	3379109	0	+	2	0	134	131	2.0
CP008925.1	h6.sal.bam	other	3379110	3379110	0	+	2	0	136	131	2.0
CP008925.1	h6.sal.bam	other	3379111	3379111	0	+	3	1	135	134	3.0
CP008925.1	h6.sal.bam	other	3379112	3379112	0	+	3	1	137	134	3.0
CP008925.1	h6.sal.bam	other	3379113	3379113	0	+	3	1	140	133	3.0
CP008925.1	h6.sal.bam	other	3379114	3379114	0	+	1	3	141	132	1.0
CP008925.1	h6.sal.bam	other	3379115	3379115	0	+	0	0	137	131	0.0
CP008925.1	h6.sal.bam	other	3379116	3379116	0	+	2	3	139	131	2.0
CP008925.1	h6.sal.bam	other	3379117	3379117	0	+	3	3	139	129	3.0
CP008925.1	h6.sal.bam	other	3379118	3379118	0	+	4	2	143	127	4.0
CP008925.1	h6.sal.bam	other	3379119	3379119	0	+	1	1	143	128	1.0
CP008925.1	h6.sal.bam	other	3379120	3379120	0	+	0	2	139	127	0.0
CP008925.1	h6.sal.bam	other	3379121	3379121	0	+	1	3	137	128	1.0
CP008925.1	h6.sal.bam	other	3379122	3379122	0	+	1	0	137	126	1.0
CP008925.1	h6.sal.bam	other	3379123	3379123	0	+	1	0	137	127	1.0
CP008925.1	h6.sal.bam	other	3379124	3379124	0	+	2	2	135	128	2.0
CP008925.1	h6.sal.bam	other	3379125	3379125	0	+	3	0	129	128	3.0
CP008925.1	h6.sal.bam	other	3379126	3379126	0	+	1	1	129	128	1.0
CP008925.1	h6.sal.bam	other	3379127	3379127	0	+	5	0	134	127	5.0
CP008925.1	h6.sal.bam	other	3379128	3379128	0	+	2	5	136	127	2.0
CP008925.1	h6.sal.bam	other	3379129	3379129	0	+	0	1	131	127	0.0
CP008925.1	h6.sal.bam	other	3379130	3379130	0	+	0	1	128	129	0.0
CP008925.1	h6.sal.bam	other	3379131	3379131	0	+	2	3	130	130	2.0
CP008925.1	h6.sal.bam	other	3379132	3379132	0	+	1	0	129	128	1.0
CP008925.1	h6.sal.bam	other	3379133	3379133	0	+	1	0	126	128	1.0
CP008925.1	h6.sal.bam	other	3379134	3379134	0	+	1	3	127	128	1.0
CP008925.1	h6.sal.bam	other	3379135	3379135	0	+	1	2	128	139	1.0
CP008925.1	h6.sal.bam	other	3379136	3379136	0	+	2	2	130	139	2.0
CP008925.1	h6.sal.bam	other	3379137	3379137	0	+	2	1	127	137	2.0
CP008925.1	h6.sal.bam	other	3379138	3379138	0	+	0	5	125	136	0.0
CP008925.1	h6.sal.bam	other	3379139	3379139	0	+	1	0	125	135	1.0
CP008925.1	h6.sal.bam	other	3379140	3379140	0	+	1	0	122	137	1.0
CP008925.1	h6.sal.bam	other	3379141	3379141	0	+	2	0	124	139	2.0
CP008925.1	h6.sal.bam	other	3379142	3379142	0	+	4	3	127	139	4.0
CP008925.1	h6.sal.bam	other	3379143	3379143	0	+	2	0	122	140	2.0
CP008925.1	h6.sal.bam	other	3379144	3379144	0	+	2	3	122	141	2.0
CP008925.1	h6.sal.bam	other	3379145	3379145	0	+	4	3	126	138	4.0
CP008925.1	h6.sal.bam	other	3379146	3379146	0	+	0	3	126	135	0.0
CP008925.1	h6.sal.bam	other	3379147	3379147	0	+	1	2	124	133	1.0
CP008925.1	h6.sal.bam	other	3379148	3379148	0	+	2	0	122	132	2.0
CP008925.1	h6.sal.bam	other	3379149	3379149	0	+	3	3	117	135	3.0
CP008925.1	h6.sal.bam	other	3379150	3379150	0	+	1	1	117	135	1.0
CP008925.1	h6.sal.bam	other	3379151	3379151	0	+	1	0	118	135	1.0
CP008925.1	h6.sal.bam	other	3379152	3379152	0	+	1	3	119	137	1.0
CP008925.1	h6.sal.bam	other	3379153	3379153	0	+	1	1	120	134	1.0
CP008925.1	h6.sal.bam	other	3379154	3379154	0	+	0	1	119	137	0.0
CP008925.1	h6.sal.bam	other	3379155	3379155	0	+	1	3	119	137	1.0
CP008925.1	h6.sal.bam	other	3379156	3379156	0	+	2	1	121	134	2.0
CP008925.1	h6.sal.bam	other	3379157	3379157	0	+	4	1	124	135	4.0
CP008925.1	h6.sal.bam	other	3379158	3379158	0	+	0	3	123	134	0.0
CP008925.1	h6.sal.bam	other	3379159	3379159	0	+	3	0	124	135	3.0
CP008925.1	h6.sal.bam	other	3379160	3379160	0	+	3	1	127	135	3.0
CP008925.1	h6.sal.bam	other	3379161	3379161	0	+	2	4	128	134	2.0
CP008925.1	h6.sal.bam	other	3379162	3379162	0	+	5	0	130	133	5.0
CP008925.1	h6.sal.bam	other	3379163	3379163	0	+	1	3	130	133	1.0
CP008925.1	h6.sal.bam	other	3379164	3379164	0	+	1	2	130	132	1.0
CP008925.1	h6.sal.bam	other	3379165	3379165	0	+	3	1	129	133	3.0
CP008925.1	h6.sal.bam	other	3379166	3379166	0	+	1	1	126	132	1.0
CP008925.1	h6.sal.bam	other	3379167	3379167	0	+	1	3	127	132	1.0
CP008925.1	h6.sal.bam	other	3379168	3379168	0	+	2	4	129	130	2.0
CP008925.1	h6.sal.bam	other	3379169	3379169	0	+	1	3	130	129	1.0
CP008925.1	h6.sal.bam	other	3379170	3379170	0	+	3	2	133	127	3.0
CP008925.1	h6.sal.bam	other	3379171	3379171	0	+	2	5	133	126	2.0
CP008925.1	h6.sal.bam	other	3379172	3379172	0	+	1	3	128	122	1.0
CP008925.1	h6.sal.bam	other	3379173	3379173	0	+	1	3	129	122	1.0
CP008925.1	h6.sal.bam	other	3379174	3379174	0	+	1	4	130	120	1.0
CP008925.1	h6.sal.bam	other	3379175	3379175	0	+	0	1	125	120	0.0
CP008925.1	h6.sal.bam	other	3379176	3379176	0	+	0	1	124	119	0.0
CP008925.1	h6.sal.bam	other	3379177	3379177	0	+	2	2	122	120	2.0
CP008925.1	h6.sal.bam	other	3379178	3379178	0	+	1	3	120	120	1.0
CP008925.1	h6.sal.bam	other	3379179	3379179	0	+	1	2	120	117	1.0
CP008925.1	h6.sal.bam	other	3379180	3379180	0	+	3	3	122	116	3.0
CP008925.1	h6.sal.bam	other	3379181	3379181	0	+	3	0	124	113	3.0
CP008925.1	h6.sal.bam	other	3379182	3379182	0	+	1	3	124	113	1.0
CP008925.1	h6.sal.bam	other	3379183	3379183	0	+	0	2	122	117	0.0
CP008925.1	h6.sal.bam	other	3379184	3379184	0	+	2	1	122	117	2.0
CP008925.1	h6.sal.bam	other	3379185	3379185	0	+	1	0	121	116	1.0
CP008925.1	h6.sal.bam	other	3379186	3379186	0	+	7	1	125	118	7.0
CP008925.1	h6.sal.bam	other	3379187	3379187	0	+	0	0	121	117	0.0
CP008925.1	h6.sal.bam	other	3379188	3379188	0	+	1	2	119	119	1.0
CP008925.1	h6.sal.bam	other	3379189	3379189	0	+	3	0	122	119	3.0
CP008925.1	h6.sal.bam	other	3379190	3379190	0	+	1	0	123	121	1.0
CP008925.1	h6.sal.bam	other	3379191	3379191	0	+	2	1	124	122	2.0
CP008925.1	h6.sal.bam	other	3379192	3379192	0	+	3	1	123	121	3.0
CP008925.1	h6.sal.bam	other	3379193	3379193	0	+	0	3	120	124	0.0
CP008925.1	h6.sal.bam	other	3379194	3379194	0	+	1	1	120	122	1.0
CP008925.1	h6.sal.bam	other	3379195	3379195	0	+	3	2	123	127	3.0
CP008925.1	h6.sal.bam	other	3379196	3379196	0	+	4	2	125	130	4.0
CP008925.1	h6.sal.bam	other	3379197	3379197	0	+	0	2	124	131	0.0
CP008925.1	h6.sal.bam	other	3379198	3379198	0	+	5	1	129	129	5.0
CP008925.1	h6.sal.bam	other	3379199	3379199	0	+	2	0	129	128	2.0
CP008925.1	h6.sal.bam	other	3379200	3379200	0	+	1	0	128	136	1.0
CP008925.1	h6.sal.bam	other	3379201	3379201	0	+	2	1	129	136	2.0
CP008925.1	h6.sal.bam	other	3379202	3379202	0	+	5	3	128	137	5.0
CP008925.1	h6.sal.bam	other	3379203	3379203	0	+	0	2	128	138	0.0
CP008925.1	h6.sal.bam	other	3379204	3379204	0	+	3	2	131	136	3.0
CP008925.1	h6.sal.bam	other	3379205	3379205	0	+	5	3	134	136	5.0
CP008925.1	h6.sal.bam	other	3379206	3379206	0	+	0	0	134	135	0.0
CP008925.1	h6.sal.bam	other	3379207	3379207	0	+	1	0	133	139	1.0
CP008925.1	h6.sal.bam	other	3379208	3379208	0	+	1	12	134	139	1.0
CP008925.1	h6.sal.bam	other	3379209	3379209	0	+	0	2	133	130	0.0
CP008925.1	h6.sal.bam	other	3379210	3379210	0	+	1	2	132	128	1.0
CP008925.1	h6.sal.bam	other	3379211	3379211	0	+	1	2	132	127	1.0
CP008925.1	h6.sal.bam	other	3379212	3379212	0	+	5	2	135	131	5.0
CP008925.1	h6.sal.bam	other	3379213	3379213	0	+	0	0	134	129	0.0
CP008925.1	h6.sal.bam	other	3379214	3379214	0	+	0	3	133	130	0.0
CP008925.1	h6.sal.bam	other	3379215	3379215	0	+	1	2	132	128	1.0
CP008925.1	h6.sal.bam	other	3379216	3379216	0	+	5	1	135	126	5.0
CP008925.1	h6.sal.bam	other	3379217	3379217	0	+	0	3	132	127	0.0
CP008925.1	h6.sal.bam	other	3379218	3379218	0	+	2	1	132	124	2.0
CP008925.1	h6.sal.bam	other	3379219	3379219	0	+	1	0	131	125	1.0
CP008925.1	h6.sal.bam	other	3379220	3379220	0	+	0	0	127	125	0.0
CP008925.1	h6.sal.bam	other	3379221	3379221	0	+	3	3	130	128	3.0
CP008925.1	h6.sal.bam	other	3379222	3379222	0	+	2	0	127	126	2.0
CP008925.1	h6.sal.bam	other	3379223	3379223	0	+	1	3	128	126	1.0
CP008925.1	h6.sal.bam	other	3379224	3379224	0	+	2	1	130	126	2.0
CP008925.1	h6.sal.bam	other	3379225	3379225	0	+	2	1	131	128	2.0
CP008925.1	h6.sal.bam	other	3379226	3379226	0	+	1	2	130	128	1.0
CP008925.1	h6.sal.bam	other	3379227	3379227	0	+	2	4	132	126	2.0
CP008925.1	h6.sal.bam	other	3379228	3379228	0	+	0	1	131	122	0.0
CP008925.1	h6.sal.bam	other	3379229	3379229	0	+	2	1	133	122	2.0
CP008925.1	h6.sal.bam	other	3379230	3379230	0	+	2	1	134	128	2.0
CP008925.1	h6.sal.bam	other	3379231	3379231	0	+	0	0	131	128	0.0
CP008925.1	h6.sal.bam	other	3379232	3379232	0	+	3	0	131	129	3.0
CP008925.1	h6.sal.bam	other	3379233	3379233	0	+	4	4	129	132	4.0
CP008925.1	h6.sal.bam	other	3379234	3379234	0	+	2	1	131	128	2.0
CP008925.1	h6.sal.bam	other	3379235	3379235	0	+	1	2	130	135	1.0
CP008925.1	h6.sal.bam	other	3379236	3379236	0	+	0	2	124	137	0.0
CP008925.1	h6.sal.bam	other	3379237	3379237	0	+	0	3	124	136	0.0
CP008925.1	h6.sal.bam	other	3379238	3379238	0	+	0	0	124	138	0.0
CP008925.1	h6.sal.bam	other	3379239	3379239	0	+	2	2	125	139	1.3333333333333333
CP008925.1	h6.sal.bam	other	3379240	3379240	0	+	4	1	125	138	2.0
CP008925.1	h6.sal.bam	other	3379241	3379241	0	+	1	0	126	137	0.5
CP008925.1	h6.sal.bam	other	3379242	3379242	0	+	3	1	122	141	2.0
CP008925.1	h6.sal.bam	other	3379243	3379243	0	+	0	1	122	141	0.0
CP008925.1	h6.sal.bam	other	3379244	3379244	0	+	3	2	123	142	1.5
CP008925.1	h6.sal.bam	other	3379245	3379245	0	+	2	1	125	143	1.3333333333333333
CP008925.1	h6.sal.bam	other	3379246	3379246	0	+	0	1	125	142	0.0
CP008925.1	h6.sal.bam	other	3379247	3379247	0	+	2	3	125	145	1.3333333333333333
CP008925.1	h6.sal.bam	other	3379248	3379248	0	+	1	1	126	142	1.0
CP008925.1	h6.sal.bam	other	3379249	3379249	0	+	1	4	126	144	1.0
CP008925.1	h6.sal.bam	other	3379250	3379250	0	+	1	0	127	141	1.0
CP008925.1	h6.sal.bam	other	3379251	3379251	0	+	1	2	128	145	1.0
CP008925.1	h6.sal.bam	other	3379252	3379252	0	+	4	2	130	143	4.0
CP008925.1	h6.sal.bam	other	3379253	3379253	0	+	1	0	129	141	1.0
CP008925.1	h6.sal.bam	other	3379254	3379254	0	+	4	1	133	150	4.0
CP008925.1	h6.sal.bam	other	3379255	3379255	0	+	2	4	132	149	2.0
CP008925.1	h6.sal.bam	other	3379256	3379256	0	+	1	0	129	149	1.0
CP008925.1	h6.sal.bam	other	3379257	3379257	0	+	1	4	130	150	1.0
CP008925.1	h6.sal.bam	other	3379258	3379258	0	+	4	2	134	148	2.6666666666666665
CP008925.1	h6.sal.bam	other	3379259	3379259	0	+	2	0	134	147	1.0
CP008925.1	h6.sal.bam	other	3379260	3379260	0	+	2	2	135	147	1.0
CP008925.1	h6.sal.bam	other	3379261	3379261	0	+	1	0	129	148	0.5
CP008925.1	h6.sal.bam	other	3379262	3379262	0	+	2	1	131	151	1.0
CP008925.1	h6.sal.bam	other	3379263	3379263	0	+	1	2	127	151	0.5
CP008925.1	h6.sal.bam	other	3379264	3379264	0	+	0	2	127	150	0.0
CP008925.1	h6.sal.bam	other	3379265	3379265	0	+	4	2	131	148	2.0
CP008925.1	h6.sal.bam	other	3379266	3379266	0	+	3	4	132	148	1.5
CP008925.1	h6.sal.bam	other	3379267	3379267	0	+	2	1	131	146	1.0
CP008925.1	h6.sal.bam	other	3379268	3379268	0	+	3	3	134	145	1.5
CP008925.1	h6.sal.bam	other	3379269	3379269	0	+	2	4	135	145	1.0
CP008925.1	h6.sal.bam	GTTC	3379270	3379270	3379278	+	1	5	134	144	0.5
CP008925.1	h6.sal.bam	other	3379271	3379271	0	+	1	3	130	141	0.5
CP008925.1	h6.sal.bam	GTTC	3379272	3379272	3379278	+	1	2	126	141	0.5
CP008925.1	h6.sal.bam	other	3379273	3379273	0	+	0	4	126	139	0.0
CP008925.1	h6.sal.bam	other	3379274	3379274	0	+	0	1	124	135	0.0
CP008925.1	h6.sal.bam	other	3379275	3379275	0	+	1	2	124	137	0.5
CP008925.1	h6.sal.bam	other	3379276	3379276	0	+	0	1	122	135	0.0
CP008925.1	h6.sal.bam	other	3379277	3379277	0	+	2	3	119	134	1.0
CP008925.1	h6.sal.bam	other	3379278	3379278	0	+	1	2	120	133	0.5
CP008925.1	h6.sal.bam	other	3379279	3379279	0	+	1	0	118	131	0.5
CP008925.1	h6.sal.bam	other	3379280	3379280	0	+	3	1	116	134	1.5
CP008925.1	h6.sal.bam	other	3379281	3379281	0	+	1	4	116	133	0.5
CP008925.1	h6.sal.bam	other	3379282	3379282	0	+	3	3	119	129	1.5
CP008925.1	h6.sal.bam	other	3379283	3379283	0	+	3	0	121	132	1.5
CP008925.1	h6.sal.bam	other	3379284	3379284	0	+	2	0	122	132	1.0
CP008925.1	h6.sal.bam	other	3379285	3379285	0	+	1	0	121	134	0.5
CP008925.1	h6.sal.bam	other	3379286	3379286	0	+	2	6	123	134	1.0
CP008925.1	h6.sal.bam	GTTC	3379287	3379287	3379278	+	2	1	121	137	1.0
CP008925.1	h6.sal.bam	other	3379288	3379288	0	+	2	0	122	136	1.0
CP008925.1	h6.sal.bam	GTTC	3379289	3379289	3379278	+	3	1	123	136	1.5
CP008925.1	h6.sal.bam	other	3379290	3379290	0	+	2	0	125	135	1.0
CP008925.1	h6.sal.bam	other	3379291	3379291	0	+	2	3	123	136	1.0
CP008925.1	h6.sal.bam	other	3379292	3379292	0	+	0	0	123	133	0.0
CP008925.1	h6.sal.bam	other	3379293	3379293	0	+	1	2	121	134	0.5
CP008925.1	h6.sal.bam	other	3379294	3379294	0	+	2	0	123	134	1.0
CP008925.1	h6.sal.bam	other	3379295	3379295	0	+	1	2	121	136	0.5
CP008925.1	h6.sal.bam	other	3379296	3379296	0	+	1	1	122	134	0.5
CP008925.1	h6.sal.bam	other	3379297	3379297	0	+	3	0	122	134	1.5
CP008925.1	h6.sal.bam	other	3379298	3379298	0	+	1	3	121	134	0.5
CP008925.1	h6.sal.bam	other	3379299	3379299	0	+	1	3	122	131	0.5
CP008925.1	h6.sal.bam	other	3379300	3379300	0	+	4	1	124	128	2.0
CP008925.1	h6.sal.bam	other	3379301	3379301	0	+	2	0	124	127	1.0
CP008925.1	h6.sal.bam	other	3379302	3379302	0	+	0	0	123	127	0.0
CP008925.1	h6.sal.bam	other	3379303	3379303	0	+	2	1	125	133	1.0
CP008925.1	h6.sal.bam	other	3379304	3379304	0	+	2	7	125	132	1.0
CP008925.1	h6.sal.bam	other	3379305	3379305	0	+	0	1	123	130	0.0
CP008925.1	h6.sal.bam	other	3379306	3379306	0	+	1	2	124	131	0.5
CP008925.1	h6.sal.bam	other	3379307	3379307	0	+	2	3	123	130	1.0
CP008925.1	h6.sal.bam	other	3379308	3379308	0	+	2	5	118	128	1.0
CP008925.1	h6.sal.bam	other	3379309	3379309	0	+	3	2	121	127	1.5
CP008925.1	h6.sal.bam	other	3379310	3379310	0	+	3	5	124	128	1.5
CP008925.1	h6.sal.bam	other	3379311	3379311	0	+	0	0	124	123	0.0
CP008925.1	h6.sal.bam	GTTC	3379312	3379312	3379320	+	0	5	124	123	0.0
CP008925.1	h6.sal.bam	other	3379313	3379313	0	+	7	1	131	119	3.5
CP008925.1	h6.sal.bam	GTTC	3379314	3379314	3379320	+	3	1	131	121	1.5
CP008925.1	h6.sal.bam	other	3379315	3379315	0	+	5	2	132	122	2.5
CP008925.1	h6.sal.bam	other	3379316	3379316	0	+	4	2	136	123	2.0
CP008925.1	h6.sal.bam	other	3379317	3379317	0	+	2	2	135	121	1.0
CP008925.1	h6.sal.bam	other	3379318	3379318	0	+	1	1	136	119	0.5
CP008925.1	h6.sal.bam	other	3379319	3379319	0	+	1	4	133	118	0.5
CP008925.1	h6.sal.bam	other	3379320	3379320	0	+	5	3	137	120	2.5
CP008925.1	h6.sal.bam	other	3379321	3379321	0	+	1	1	137	117	0.5
CP008925.1	h6.sal.bam	other	3379322	3379322	0	+	2	3	138	121	1.0
CP008925.1	h6.sal.bam	other	3379323	3379323	0	+	3	0	140	118	1.5
CP008925.1	h6.sal.bam	other	3379324	3379324	0	+	2	2	140	118	1.0
CP008925.1	h6.sal.bam	other	3379325	3379325	0	+	1	3	141	116	0.5
CP008925.1	h6.sal.bam	other	3379326	3379326	0	+	0	3	139	114	0.0
CP008925.1	h6.sal.bam	other	3379327	3379327	0	+	0	3	135	112	0.0
CP008925.1	h6.sal.bam	other	3379328	3379328	0	+	1	3	135	111	0.5
CP008925.1	h6.sal.bam	GTTC	3379329	3379329	3379320	+	9	2	141	108	4.5
CP008925.1	h6.sal.bam	other	3379330	3379330	0	+	3	2	142	106	1.5
CP008925.1	h6.sal.bam	GTTC	3379331	3379331	3379320	+	3	1	144	106	1.5
CP008925.1	h6.sal.bam	other	3379332	3379332	0	+	0	3	143	106	0.0
CP008925.1	h6.sal.bam	other	3379333	3379333	0	+	0	2	139	109	0.0
CP008925.1	h6.sal.bam	other	3379334	3379334	0	+	1	0	135	108	0.5
CP008925.1	h6.sal.bam	other	3379335	3379335	0	+	0	3	135	111	0.0
CP008925.1	h6.sal.bam	other	3379336	3379336	0	+	1	2	136	109	0.5
CP008925.1	h6.sal.bam	other	3379337	3379337	0	+	1	1	135	111	0.5
CP008925.1	h6.sal.bam	other	3379338	3379338	0	+	1	1	135	112	0.5
CP008925.1	h6.sal.bam	other	3379339	3379339	0	+	3	2	138	111	1.5
CP008925.1	h6.sal.bam	other	3379340	3379340	0	+	3	1	134	112	1.5
CP008925.1	h6.sal.bam	other	3379341	3379341	0	+	2	1	136	111	1.3333333333333333
CP008925.1	h6.sal.bam	other	3379342	3379342	0	+	2	1	134	110	1.0
CP008925.1	h6.sal.bam	other	3379343	3379343	0	+	2	2	134	110	1.0
CP008925.1	h6.sal.bam	other	3379344	3379344	0	+	0	2	134	108	0.0
CP008925.1	h6.sal.bam	other	3379345	3379345	0	+	2	2	135	106	1.0
CP008925.1	h6.sal.bam	other	3379346	3379346	0	+	3	3	137	104	1.5
CP008925.1	h6.sal.bam	other	3379347	3379347	0	+	1	0	137	103	0.5
CP008925.1	h6.sal.bam	other	3379348	3379348	0	+	3	2	140	103	1.5
CP008925.1	h6.sal.bam	other	3379349	3379349	0	+	0	1	140	101	0.0
CP008925.1	h6.sal.bam	other	3379350	3379350	0	+	0	0	139	106	0.0
CP008925.1	h6.sal.bam	other	3379351	3379351	0	+	4	2	142	108	4.0
CP008925.1	h6.sal.bam	other	3379352	3379352	0	+	3	0	143	107	3.0
CP008925.1	h6.sal.bam	other	3379353	3379353	0	+	0	3	143	112	0.0
CP008925.1	h6.sal.bam	other	3379354	3379354	0	+	3	4	142	109	3.0
CP008925.1	h6.sal.bam	other	3379355	3379355	0	+	1	1	143	105	0.6666666666666666
CP008925.1	h6.sal.bam	other	3379356	3379356	0	+	1	1	143	104	0.5
CP008925.1	h6.sal.bam	other	3379357	3379357	0	+	2	0	142	103	1.3333333333333333
CP008925.1	h6.sal.bam	other	3379358	3379358	0	+	2	1	141	103	2.0
CP008925.1	h6.sal.bam	other	3379359	3379359	0	+	2	1	141	104	2.0
CP008925.1	h6.sal.bam	other	3379360	3379360	0	+	1	4	141	103	1.0
CP008925.1	h6.sal.bam	other	3379361	3379361	0	+	0	4	138	100	0.0
CP008925.1	h6.sal.bam	other	3379362	3379362	0	+	1	0	137	97	1.0
CP008925.1	h6.sal.bam	other	3379363	3379363	0	+	2	1	137	101	2.0
CP008925.1	h6.sal.bam	other	3379364	3379364	0	+	3	1	137	100	3.0
CP008925.1	h6.sal.bam	other	3379365	3379365	0	+	2	0	137	102	2.0
CP008925.1	h6.sal.bam	other	3379366	3379366	0	+	1	0	136	102	1.0
CP008925.1	h6.sal.bam	other	3379367	3379367	0	+	2	1	138	105	2.0
CP008925.1	h6.sal.bam	other	3379368	3379368	0	+	0	2	137	104	0.0
CP008925.1	h6.sal.bam	other	3379369	3379369	0	+	0	2	135	102	0.0
CP008925.1	h6.sal.bam	other	3379370	3379370	0	+	1	0	135	106	1.0
CP008925.1	h6.sal.bam	other	3379371	3379371	0	+	1	1	135	108	1.0
CP008925.1	h6.sal.bam	other	3379372	3379372	0	+	0	0	132	108	0.0
CP008925.1	h6.sal.bam	other	3379373	3379373	0	+	1	0	132	109	1.0
CP008925.1	h6.sal.bam	other	3379374	3379374	0	+	2	1	134	109	2.0
CP008925.1	h6.sal.bam	other	3379375	3379375	0	+	3	1	131	111	3.0
CP008925.1	h6.sal.bam	other	3379376	3379376	0	+	5	3	136	110	5.0
CP008925.1	h6.sal.bam	other	3379377	3379377	0	+	2	1	138	109	2.0
CP008925.1	h6.sal.bam	other	3379378	3379378	0	+	0	1	134	111	0.0
CP008925.1	h6.sal.bam	other	3379379	3379379	0	+	3	3	137	110	3.0
CP008925.1	h6.sal.bam	other	3379380	3379380	0	+	1	3	138	107	1.0
CP008925.1	h6.sal.bam	other	3379381	3379381	0	+	3	1	140	107	3.0
CP008925.1	h6.sal.bam	other	3379382	3379382	0	+	0	1	135	106	0.0
CP008925.1	h6.sal.bam	other	3379383	3379383	0	+	1	4	136	110	1.0
CP008925.1	h6.sal.bam	other	3379384	3379384	0	+	5	3	138	106	5.0
CP008925.1	h6.sal.bam	other	3379385	3379385	0	+	2	0	137	104	2.0
CP008925.1	h6.sal.bam	other	3379386	3379386	0	+	0	0	118	106	0.0
CP008925.1	h6.sal.bam	other	3379387	3379387	0	+	2	1	120	107	2.0
CP008925.1	h6.sal.bam	other	3379388	3379388	0	+	0	3	120	107	0.0
CP008925.1	h6.sal.bam	other	3379389	3379389	0	+	0	2	120	104	0.0
CP008925.1	h6.sal.bam	other	3379390	3379390	0	+	3	3	123	109	3.0
CP008925.1	h6.sal.bam	other	3379391	3379391	0	+	1	0	121	107	1.0
CP008925.1	h6.sal.bam	other	3379392	3379392	0	+	3	5	124	109	3.0
CP008925.1	h6.sal.bam	other	3379393	3379393	0	+	0	2	124	105	0.0
CP008925.1	h6.sal.bam	other	3379394	3379394	0	+	2	0	125	105	2.0
CP008925.1	h6.sal.bam	other	3379395	3379395	0	+	1	3	122	107	1.0
CP008925.1	h6.sal.bam	other	3379396	3379396	0	+	2	0	123	107	2.0
CP008925.1	h6.sal.bam	other	3379397	3379397	0	+	0	0	117	108	0.0
CP008925.1	h6.sal.bam	other	3379398	3379398	0	+	0	0	117	108	0.0
CP008925.1	h6.sal.bam	other	3379399	3379399	0	+	1	1	117	109	1.0
CP008925.1	h6.sal.bam	other	3379400	3379400	0	+	1	0	117	110	1.0
CP008925.1	h6.sal.bam	other	3379401	3379401	0	+	0	1	117	110	0.0
CP008925.1	h6.sal.bam	other	3379402	3379402	0	+	0	2	115	110	0.0
CP008925.1	h6.sal.bam	other	3379403	3379403	0	+	3	0	118	108	3.0
CP008925.1	h6.sal.bam	other	3379404	3379404	0	+	3	2	112	110	3.0
CP008925.1	h6.sal.bam	other	3379405	3379405	0	+	2	1	111	110	2.0
CP008925.1	h6.sal.bam	other	3379406	3379406	0	+	2	2	110	110	2.0
CP008925.1	h6.sal.bam	other	3379407	3379407	0	+	1	4	111	109	1.0
CP008925.1	h6.sal.bam	other	3379408	3379408	0	+	1	1	112	108	1.0
CP008925.1	h6.sal.bam	other	3379409	3379409	0	+	1	3	113	109	1.0
CP008925.1	h6.sal.bam	other	3379410	3379410	0	+	2	1	115	110	2.0
CP008925.1	h6.sal.bam	other	3379411	3379411	0	+	1	4	115	109	1.0
CP008925.1	h6.sal.bam	other	3379412	3379412	0	+	3	2	117	106	3.0
CP008925.1	h6.sal.bam	other	3379413	3379413	0	+	3	0	119	104	3.0
CP008925.1	h6.sal.bam	other	3379414	3379414	0	+	1	3	117	108	1.0
CP008925.1	h6.sal.bam	other	3379415	3379415	0	+	1	0	113	151	1.0
CP008925.1	h6.sal.bam	other	3379416	3379416	0	+	1	1	114	152	1.0
CP008925.1	h6.sal.bam	other	3379417	3379417	0	+	2	0	114	153	2.0
CP008925.1	h6.sal.bam	other	3379418	3379418	0	+	4	0	116	156	4.0
CP008925.1	h6.sal.bam	other	3379419	3379419	0	+	0	0	110	158	0.0
CP008925.1	h6.sal.bam	other	3379420	3379420	0	+	3	0	113	159	3.0
CP008925.1	h6.sal.bam	other	3379421	3379421	0	+	1	2	114	159	1.0
CP008925.1	h6.sal.bam	other	3379422	3379422	0	+	2	5	116	162	2.0
CP008925.1	h6.sal.bam	other	3379423	3379423	0	+	1	1	114	157	1.0
CP008925.1	h6.sal.bam	other	3379424	3379424	0	+	0	0	114	160	0.0
CP008925.1	h6.sal.bam	other	3379425	3379425	0	+	1	3	115	161	1.0
CP008925.1	h6.sal.bam	other	3379426	3379426	0	+	0	1	108	159	0.0
CP008925.1	h6.sal.bam	other	3379427	3379427	0	+	1	5	109	158	1.0
CP008925.1	h6.sal.bam	other	3379428	3379428	0	+	2	0	111	153	2.0
CP008925.1	h6.sal.bam	other	3379429	3379429	0	+	0	0	108	157	0.0
CP008925.1	h6.sal.bam	other	3379430	3379430	0	+	1	0	108	158	1.0
CP008925.1	h6.sal.bam	other	3379431	3379431	0	+	1	0	108	159	1.0
CP008925.1	h6.sal.bam	other	3379432	3379432	0	+	5	1	111	187	5.0
CP008925.1	h6.sal.bam	other	3379433	3379433	0	+	3	1	110	189	3.0
CP008925.1	h6.sal.bam	other	3379434	3379434	0	+	2	1	111	188	2.0
CP008925.1	h6.sal.bam	other	3379435	3379435	0	+	0	0	111	187	0.0
CP008925.1	h6.sal.bam	other	3379436	3379436	0	+	0	1	111	189	0.0
CP008925.1	h6.sal.bam	other	3379437	3379437	0	+	1	4	110	193	1.0
CP008925.1	h6.sal.bam	other	3379438	3379438	0	+	7	3	116	189	7.0
CP008925.1	h6.sal.bam	other	3379439	3379439	0	+	2	0	115	188	2.0
CP008925.1	h6.sal.bam	other	3379440	3379440	0	+	2	2	115	188	2.0
CP008925.1	h6.sal.bam	other	3379441	3379441	0	+	2	2	114	189	2.0
CP008925.1	h6.sal.bam	other	3379442	3379442	0	+	2	1	116	190	2.0
CP008925.1	h6.sal.bam	other	3379443	3379443	0	+	2	4	118	192	2.0
CP008925.1	h6.sal.bam	other	3379444	3379444	0	+	0	0	118	188	0.0
CP008925.1	h6.sal.bam	other	3379445	3379445	0	+	1	2	118	188	1.0
CP008925.1	h6.sal.bam	other	3379446	3379446	0	+	3	1	120	192	3.0
CP008925.1	h6.sal.bam	other	3379447	3379447	0	+	0	1	119	191	0.0
CP008925.1	h6.sal.bam	other	3379448	3379448	0	+	6	0	124	193	6.0
CP008925.1	h6.sal.bam	other	3379449	3379449	0	+	0	2	123	195	0.0
CP008925.1	h6.sal.bam	other	3379450	3379450	0	+	1	2	121	195	1.0
CP008925.1	h6.sal.bam	other	3379451	3379451	0	+	0	2	116	193	0.0
CP008925.1	h6.sal.bam	other	3379452	3379452	0	+	0	1	114	191	0.0
CP008925.1	h6.sal.bam	other	3379453	3379453	0	+	4	1	117	194	4.0
CP008925.1	h6.sal.bam	other	3379454	3379454	0	+	3	1	118	199	3.0
CP008925.1	h6.sal.bam	other	3379455	3379455	0	+	1	1	118	198	1.0
CP008925.1	h6.sal.bam	other	3379456	3379456	0	+	2	0	116	200	2.0
CP008925.1	h6.sal.bam	other	3379457	3379457	0	+	2	5	118	200	2.0
CP008925.1	h6.sal.bam	other	3379458	3379458	0	+	0	0	116	195	0.0
CP008925.1	h6.sal.bam	other	3379459	3379459	0	+	0	1	112	201	0.0
CP008925.1	h6.sal.bam	other	3379460	3379460	0	+	2	2	113	201	2.0
CP008925.1	h6.sal.bam	other	3379461	3379461	0	+	0	1	113	201	0.0
CP008925.1	h6.sal.bam	other	3379462	3379462	0	+	0	1	111	200	0.0
CP008925.1	h6.sal.bam	other	3379463	3379463	0	+	1	5	109	199	1.0
CP008925.1	h6.sal.bam	other	3379464	3379464	0	+	2	3	111	195	2.0
CP008925.1	h6.sal.bam	other	3379465	3379465	0	+	2	1	113	192	2.0
CP008925.1	h6.sal.bam	other	3379466	3379466	0	+	5	2	117	192	5.0
CP008925.1	h6.sal.bam	other	3379467	3379467	0	+	2	1	116	191	2.0
CP008925.1	h6.sal.bam	other	3379468	3379468	0	+	0	2	116	192	0.0
CP008925.1	h6.sal.bam	other	3379469	3379469	0	+	1	2	115	191	1.0
CP008925.1	h6.sal.bam	other	3379470	3379470	0	+	0	3	114	189	0.0
CP008925.1	h6.sal.bam	other	3379471	3379471	0	+	2	1	113	190	2.0
CP008925.1	h6.sal.bam	other	3379472	3379472	0	+	0	1	113	189	0.0
CP008925.1	h6.sal.bam	other	3379473	3379473	0	+	2	2	115	191	2.0
CP008925.1	h6.sal.bam	other	3379474	3379474	0	+	1	0	115	189	1.0
CP008925.1	h6.sal.bam	other	3379475	3379475	0	+	1	0	116	192	1.0
CP008925.1	h6.sal.bam	other	3379476	3379476	0	+	0	1	116	192	0.0
CP008925.1	h6.sal.bam	other	3379477	3379477	0	+	1	2	117	192	1.0
CP008925.1	h6.sal.bam	other	3379478	3379478	0	+	1	2	110	190	1.0
CP008925.1	h6.sal.bam	other	3379479	3379479	0	+	1	0	111	189	1.0
CP008925.1	h6.sal.bam	other	3379480	3379480	0	+	0	1	111	190	0.0
CP008925.1	h6.sal.bam	other	3379481	3379481	0	+	5	2	112	191	5.0
CP008925.1	h6.sal.bam	other	3379482	3379482	0	+	0	2	112	192	0.0
CP008925.1	h6.sal.bam	other	3379483	3379483	0	+	1	2	113	190	1.0
CP008925.1	h6.sal.bam	other	3379484	3379484	0	+	2	4	114	193	2.0
CP008925.1	h6.sal.bam	other	3379485	3379485	0	+	0	0	108	192	0.0
CP008925.1	h6.sal.bam	other	3379486	3379486	0	+	2	2	110	193	2.0
CP008925.1	h6.sal.bam	other	3379487	3379487	0	+	1	3	111	193	1.0
CP008925.1	h6.sal.bam	other	3379488	3379488	0	+	2	0	109	191	2.0
CP008925.1	h6.sal.bam	GTTC	3379489	3379489	3379497	+	2	46	111	191	2.0
CP008925.1	h6.sal.bam	other	3379490	3379490	0	+	2	1	109	147	2.0
CP008925.1	h6.sal.bam	GTTC	3379491	3379491	3379497	+	44	2	147	151	44.0
CP008925.1	h6.sal.bam	other	3379492	3379492	0	+	0	3	147	150	0.0
CP008925.1	h6.sal.bam	other	3379493	3379493	0	+	1	2	147	147	1.0
CP008925.1	h6.sal.bam	other	3379494	3379494	0	+	3	1	150	147	3.0
CP008925.1	h6.sal.bam	other	3379495	3379495	0	+	2	3	148	148	2.0
CP008925.1	h6.sal.bam	other	3379496	3379496	0	+	1	2	147	147	1.0
CP008925.1	h6.sal.bam	other	3379497	3379497	0	+	1	0	148	148	1.0
CP008925.1	h6.sal.bam	other	3379498	3379498	0	+	7	4	155	148	7.0
CP008925.1	h6.sal.bam	other	3379499	3379499	0	+	2	2	157	145	2.0
CP008925.1	h6.sal.bam	other	3379500	3379500	0	+	0	1	156	143	0.0
CP008925.1	h6.sal.bam	other	3379501	3379501	0	+	3	1	158	142	3.0
CP008925.1	h6.sal.bam	other	3379502	3379502	0	+	0	0	157	145	0.0
CP008925.1	h6.sal.bam	other	3379503	3379503	0	+	2	2	157	150	2.0
CP008925.1	h6.sal.bam	other	3379504	3379504	0	+	0	1	157	148	0.0
CP008925.1	h6.sal.bam	other	3379505	3379505	0	+	1	1	157	147	1.0
CP008925.1	h6.sal.bam	GTTC	3379506	3379506	3379497	+	1	32	157	149	1.0
CP008925.1	h6.sal.bam	other	3379507	3379507	0	+	0	2	150	119	0.0
CP008925.1	h6.sal.bam	GTTC	3379508	3379508	3379497	+	21	0	166	117	21.0
CP008925.1	h6.sal.bam	other	3379509	3379509	0	+	1	1	167	117	1.0
CP008925.1	h6.sal.bam	other	3379510	3379510	0	+	2	5	169	118	2.0
CP008925.1	h6.sal.bam	other	3379511	3379511	0	+	3	0	171	114	3.0
CP008925.1	h6.sal.bam	other	3379512	3379512	0	+	0	0	169	114	0.0
CP008925.1	h6.sal.bam	other	3379513	3379513	0	+	0	2	165	115	0.0
CP008925.1	h6.sal.bam	other	3379514	3379514	0	+	2	1	162	114	2.0
CP008925.1	h6.sal.bam	other	3379515	3379515	0	+	1	2	163	117	1.0
CP008925.1	h6.sal.bam	other	3379516	3379516	0	+	1	3	164	115	1.0
CP008925.1	h6.sal.bam	other	3379517	3379517	0	+	1	3	162	112	1.0
CP008925.1	h6.sal.bam	other	3379518	3379518	0	+	1	1	163	113	1.0
CP008925.1	h6.sal.bam	other	3379519	3379519	0	+	1	1	164	112	1.0
CP008925.1	h6.sal.bam	other	3379520	3379520	0	+	2	3	163	111	2.0
CP008925.1	h6.sal.bam	other	3379521	3379521	0	+	1	2	164	110	1.0
CP008925.1	h6.sal.bam	other	3379522	3379522	0	+	0	1	158	111	0.0
CP008925.1	h6.sal.bam	other	3379523	3379523	0	+	1	2	159	110	1.0
CP008925.1	h6.sal.bam	other	3379524	3379524	0	+	1	1	160	111	1.0
CP008925.1	h6.sal.bam	other	3379525	3379525	0	+	0	1	159	117	0.0
CP008925.1	h6.sal.bam	other	3379526	3379526	0	+	1	4	160	118	1.0
CP008925.1	h6.sal.bam	other	3379527	3379527	0	+	2	1	158	118	2.0
CP008925.1	h6.sal.bam	other	3379528	3379528	0	+	2	4	160	117	2.0
CP008925.1	h6.sal.bam	other	3379529	3379529	0	+	0	0	155	116	0.0
CP008925.1	h6.sal.bam	other	3379530	3379530	0	+	3	3	158	118	3.0
CP008925.1	h6.sal.bam	other	3379531	3379531	0	+	0	2	157	115	0.0
CP008925.1	h6.sal.bam	other	3379532	3379532	0	+	1	2	156	116	1.0
CP008925.1	h6.sal.bam	other	3379533	3379533	0	+	1	3	157	116	1.0
CP008925.1	h6.sal.bam	other	3379534	3379534	0	+	1	1	156	115	1.0
CP008925.1	h6.sal.bam	other	3379535	3379535	0	+	1	2	157	115	1.0
CP008925.1	h6.sal.bam	other	3379536	3379536	0	+	4	0	160	118	4.0
CP008925.1	h6.sal.bam	other	3379537	3379537	0	+	0	0	160	118	0.0
CP008925.1	h6.sal.bam	other	3379538	3379538	0	+	1	1	160	120	1.0
CP008925.1	h6.sal.bam	other	3379539	3379539	0	+	0	1	158	122	0.0
CP008925.1	h6.sal.bam	other	3379540	3379540	0	+	4	0	157	124	4.0
CP008925.1	h6.sal.bam	other	3379541	3379541	0	+	1	1	156	124	1.0
CP008925.1	h6.sal.bam	other	3379542	3379542	0	+	0	2	156	124	0.0
CP008925.1	h6.sal.bam	other	3379543	3379543	0	+	4	1	159	122	4.0
CP008925.1	h6.sal.bam	other	3379544	3379544	0	+	0	0	159	121	0.0
CP008925.1	h6.sal.bam	other	3379545	3379545	0	+	3	4	162	123	3.0
CP008925.1	h6.sal.bam	other	3379546	3379546	0	+	0	0	159	123	0.0
CP008925.1	h6.sal.bam	other	3379547	3379547	0	+	0	3	159	125	0.0
CP008925.1	h6.sal.bam	other	3379548	3379548	0	+	3	0	160	123	3.0
CP008925.1	h6.sal.bam	other	3379549	3379549	0	+	3	3	162	123	3.0
CP008925.1	h6.sal.bam	other	3379550	3379550	0	+	2	0	163	120	2.0
CP008925.1	h6.sal.bam	other	3379551	3379551	0	+	3	1	166	123	3.0
CP008925.1	h6.sal.bam	other	3379552	3379552	0	+	2	0	167	124	2.0
CP008925.1	h6.sal.bam	other	3379553	3379553	0	+	2	1	166	127	2.0
CP008925.1	h6.sal.bam	other	3379554	3379554	0	+	0	1	166	126	0.0
CP008925.1	h6.sal.bam	other	3379555	3379555	0	+	2	4	167	128	2.0
CP008925.1	h6.sal.bam	other	3379556	3379556	0	+	3	2	167	126	3.0
CP008925.1	h6.sal.bam	other	3379557	3379557	0	+	0	3	167	127	0.0
CP008925.1	h6.sal.bam	other	3379558	3379558	0	+	4	1	168	125	4.0
CP008925.1	h6.sal.bam	other	3379559	3379559	0	+	6	4	174	124	6.0
CP008925.1	h6.sal.bam	other	3379560	3379560	0	+	1	1	175	120	1.0
CP008925.1	h6.sal.bam	other	3379561	3379561	0	+	1	2	173	125	1.0
CP008925.1	h6.sal.bam	other	3379562	3379562	0	+	0	1	171	124	0.0
CP008925.1	h6.sal.bam	other	3379563	3379563	0	+	3	0	172	127	3.0
CP008925.1	h6.sal.bam	other	3379564	3379564	0	+	2	1	174	127	2.0
CP008925.1	h6.sal.bam	other	3379565	3379565	0	+	1	3	173	126	1.0
CP008925.1	h6.sal.bam	other	3379566	3379566	0	+	1	1	129	123	1.0
CP008925.1	h6.sal.bam	other	3379567	3379567	0	+	2	0	130	127	2.0
CP008925.1	h6.sal.bam	other	3379568	3379568	0	+	3	2	133	127	3.0
CP008925.1	h6.sal.bam	other	3379569	3379569	0	+	1	2	131	127	1.0
CP008925.1	h6.sal.bam	other	3379570	3379570	0	+	0	3	129	126	0.0
CP008925.1	h6.sal.bam	other	3379571	3379571	0	+	2	2	130	125	2.0
CP008925.1	h6.sal.bam	other	3379572	3379572	0	+	0	1	129	123	0.0
CP008925.1	h6.sal.bam	other	3379573	3379573	0	+	2	1	125	124	1.3333333333333333
CP008925.1	h6.sal.bam	other	3379574	3379574	0	+	3	3	127	126	1.5
CP008925.1	h6.sal.bam	other	3379575	3379575	0	+	2	0	126	125	1.0
CP008925.1	h6.sal.bam	other	3379576	3379576	0	+	4	3	130	125	2.0
CP008925.1	h6.sal.bam	other	3379577	3379577	0	+	2	2	132	122	1.3333333333333333
CP008925.1	h6.sal.bam	other	3379578	3379578	0	+	2	0	132	123	2.0
CP008925.1	h6.sal.bam	other	3379579	3379579	0	+	1	3	133	123	1.0
CP008925.1	h6.sal.bam	other	3379580	3379580	0	+	1	1	131	120	1.0
CP008925.1	h6.sal.bam	other	3379581	3379581	0	+	0	1	130	121	0.0
CP008925.1	h6.sal.bam	other	3379582	3379582	0	+	3	0	114	121	2.0
CP008925.1	h6.sal.bam	other	3379583	3379583	0	+	2	2	116	124	1.3333333333333333
CP008925.1	h6.sal.bam	other	3379584	3379584	0	+	1	0	111	126	0.6666666666666666
CP008925.1	h6.sal.bam	other	3379585	3379585	0	+	1	1	112	126	0.5
CP008925.1	h6.sal.bam	other	3379586	3379586	0	+	6	1	118	126	4.0
CP008925.1	h6.sal.bam	other	3379587	3379587	0	+	1	1	119	125	0.5
CP008925.1	h6.sal.bam	other	3379588	3379588	0	+	1	1	118	124	0.5
CP008925.1	h6.sal.bam	other	3379589	3379589	0	+	2	4	119	126	1.0
CP008925.1	h6.sal.bam	other	3379590	3379590	0	+	0	1	118	127	0.0
CP008925.1	h6.sal.bam	other	3379591	3379591	0	+	0	2	118	127	0.0
CP008925.1	h6.sal.bam	other	3379592	3379592	0	+	4	1	121	127	2.0
CP008925.1	h6.sal.bam	other	3379593	3379593	0	+	1	0	121	130	0.5
CP008925.1	h6.sal.bam	other	3379594	3379594	0	+	2	2	120	133	1.0
CP008925.1	h6.sal.bam	other	3379595	3379595	0	+	1	2	121	131	0.5
CP008925.1	h6.sal.bam	other	3379596	3379596	0	+	4	1	122	133	2.0
CP008925.1	h6.sal.bam	other	3379597	3379597	0	+	0	3	122	133	0.0
CP008925.1	h6.sal.bam	other	3379598	3379598	0	+	1	2	123	130	0.5
CP008925.1	h6.sal.bam	other	3379599	3379599	0	+	2	5	125	130	1.0
CP008925.1	h6.sal.bam	other	3379600	3379600	0	+	3	2	128	126	1.5
CP008925.1	h6.sal.bam	other	3379601	3379601	0	+	1	4	128	127	0.5
CP008925.1	h6.sal.bam	other	3379602	3379602	0	+	5	2	131	127	2.5
CP008925.1	h6.sal.bam	other	3379603	3379603	0	+	4	1	133	125	2.0
CP008925.1	h6.sal.bam	other	3379604	3379604	0	+	2	1	132	126	1.0
CP008925.1	h6.sal.bam	other	3379605	3379605	0	+	1	0	133	127	0.5
CP008925.1	h6.sal.bam	other	3379606	3379606	0	+	2	3	133	129	1.0
CP008925.1	h6.sal.bam	other	3379607	3379607	0	+	2	2	135	127	1.0
CP008925.1	h6.sal.bam	other	3379608	3379608	0	+	3	2	138	127	1.5
CP008925.1	h6.sal.bam	other	3379609	3379609	0	+	2	1	138	126	1.3333333333333333
CP008925.1	h6.sal.bam	other	3379610	3379610	0	+	4	5	138	128	2.0
CP008925.1	h6.sal.bam	other	3379611	3379611	0	+	1	2	139	123	0.5
CP008925.1	h6.sal.bam	other	3379612	3379612	0	+	0	3	139	124	0.0
CP008925.1	h6.sal.bam	other	3379613	3379613	0	+	3	2	141	122	1.5
CP008925.1	h6.sal.bam	other	3379614	3379614	0	+	1	1	138	123	0.5
CP008925.1	h6.sal.bam	other	3379615	3379615	0	+	0	0	137	123	0.0
CP008925.1	h6.sal.bam	other	3379616	3379616	0	+	1	1	138	125	0.5
CP008925.1	h6.sal.bam	other	3379617	3379617	0	+	0	0	134	124	0.0
CP008925.1	h6.sal.bam	other	3379618	3379618	0	+	5	0	139	124	2.5
CP008925.1	h6.sal.bam	other	3379619	3379619	0	+	2	3	141	124	1.0
CP008925.1	h6.sal.bam	other	3379620	3379620	0	+	1	4	139	125	0.5
CP008925.1	h6.sal.bam	other	3379621	3379621	0	+	1	2	140	125	0.5
CP008925.1	h6.sal.bam	other	3379622	3379622	0	+	5	1	145	123	2.5
CP008925.1	h6.sal.bam	other	3379623	3379623	0	+	2	2	144	122	1.0
CP008925.1	h6.sal.bam	other	3379624	3379624	0	+	2	1	141	126	1.0
CP008925.1	h6.sal.bam	other	3379625	3379625	0	+	1	0	139	126	0.5
CP008925.1	h6.sal.bam	other	3379626	3379626	0	+	0	3	137	127	0.0
CP008925.1	h6.sal.bam	other	3379627	3379627	0	+	1	3	136	127	0.6666666666666666
CP008925.1	h6.sal.bam	other	3379628	3379628	0	+	1	2	137	125	1.0
CP008925.1	h6.sal.bam	other	3379629	3379629	0	+	1	2	138	123	0.6666666666666666
CP008925.1	h6.sal.bam	other	3379630	3379630	0	+	2	1	138	125	1.0
CP008925.1	h6.sal.bam	other	3379631	3379631	0	+	3	3	138	127	1.5
CP008925.1	h6.sal.bam	other	3379632	3379632	0	+	0	1	132	124	0.0
CP008925.1	h6.sal.bam	other	3379633	3379633	0	+	0	0	132	123	0.0
CP008925.1	h6.sal.bam	other	3379634	3379634	0	+	1	2	128	123	0.6666666666666666
CP008925.1	h6.sal.bam	other	3379635	3379635	0	+	2	4	130	121	1.0
CP008925.1	h6.sal.bam	other	3379636	3379636	0	+	0	1	128	124	0.0
CP008925.1	h6.sal.bam	other	3379637	3379637	0	+	2	4	130	123	1.0
CP008925.1	h6.sal.bam	other	3379638	3379638	0	+	0	0	126	119	0.0
CP008925.1	h6.sal.bam	other	3379639	3379639	0	+	3	2	128	124	1.5
CP008925.1	h6.sal.bam	other	3379640	3379640	0	+	3	3	130	123	1.5
CP008925.1	h6.sal.bam	other	3379641	3379641	0	+	3	0	132	122	1.5
CP008925.1	h6.sal.bam	other	3379642	3379642	0	+	2	1	130	125	1.0
CP008925.1	h6.sal.bam	other	3379643	3379643	0	+	4	0	134	124	2.0
CP008925.1	h6.sal.bam	other	3379644	3379644	0	+	2	0	135	125	1.0
CP008925.1	h6.sal.bam	other	3379645	3379645	0	+	1	2	135	128	0.5
CP008925.1	h6.sal.bam	other	3379646	3379646	0	+	2	2	135	128	1.0
CP008925.1	h6.sal.bam	other	3379647	3379647	0	+	3	3	138	129	1.5
CP008925.1	h6.sal.bam	other	3379648	3379648	0	+	2	2	139	127	1.0
CP008925.1	h6.sal.bam	other	3379649	3379649	0	+	2	0	136	126	1.0
CP008925.1	h6.sal.bam	other	3379650	3379650	0	+	0	0	136	126	0.0
CP008925.1	h6.sal.bam	other	3379651	3379651	0	+	1	2	131	132	0.5
CP008925.1	h6.sal.bam	other	3379652	3379652	0	+	0	1	131	132	0.0
CP008925.1	h6.sal.bam	other	3379653	3379653	0	+	2	0	130	137	1.0
CP008925.1	h6.sal.bam	other	3379654	3379654	0	+	1	0	130	138	0.6666666666666666
CP008925.1	h6.sal.bam	other	3379655	3379655	0	+	0	2	130	138	0.0
CP008925.1	h6.sal.bam	other	3379656	3379656	0	+	2	1	129	140	1.3333333333333333
CP008925.1	h6.sal.bam	other	3379657	3379657	0	+	1	3	130	139	1.0
CP008925.1	h6.sal.bam	other	3379658	3379658	0	+	0	4	127	142	0.0
CP008925.1	h6.sal.bam	other	3379659	3379659	0	+	0	0	126	139	0.0
CP008925.1	h6.sal.bam	other	3379660	3379660	0	+	4	1	129	141	4.0
CP008925.1	h6.sal.bam	other	3379661	3379661	0	+	4	0	128	140	4.0
CP008925.1	h6.sal.bam	other	3379662	3379662	0	+	2	1	129	145	2.0
CP008925.1	h6.sal.bam	other	3379663	3379663	0	+	3	3	131	147	3.0
CP008925.1	h6.sal.bam	other	3379664	3379664	0	+	2	4	131	144	2.0
CP008925.1	h6.sal.bam	other	3379665	3379665	0	+	1	1	132	140	0.6666666666666666
CP008925.1	h6.sal.bam	other	3379666	3379666	0	+	0	2	128	139	0.0
CP008925.1	h6.sal.bam	other	3379667	3379667	0	+	0	4	127	138	0.0
CP008925.1	h6.sal.bam	other	3379668	3379668	0	+	0	3	127	134	0.0
CP008925.1	h6.sal.bam	other	3379669	3379669	0	+	1	0	125	138	0.6666666666666666
CP008925.1	h6.sal.bam	other	3379670	3379670	0	+	2	4	127	141	1.3333333333333333
CP008925.1	h6.sal.bam	other	3379671	3379671	0	+	3	1	126	138	1.5
CP008925.1	h6.sal.bam	other	3379672	3379672	0	+	2	0	127	139	1.0
CP008925.1	h6.sal.bam	other	3379673	3379673	0	+	3	2	129	139	2.0
CP008925.1	h6.sal.bam	other	3379674	3379674	0	+	1	1	128	137	1.0
CP008925.1	h6.sal.bam	other	3379675	3379675	0	+	0	4	125	139	0.0
CP008925.1	h6.sal.bam	other	3379676	3379676	0	+	3	3	127	136	3.0
CP008925.1	h6.sal.bam	other	3379677	3379677	0	+	1	0	123	134	1.0
CP008925.1	h6.sal.bam	other	3379678	3379678	0	+	1	3	120	135	0.6666666666666666
CP008925.1	h6.sal.bam	other	3379679	3379679	0	+	3	3	121	133	2.0
CP008925.1	h6.sal.bam	other	3379680	3379680	0	+	2	1	122	130	1.3333333333333333
CP008925.1	h6.sal.bam	other	3379681	3379681	0	+	1	1	122	129	0.6666666666666666
CP008925.1	h6.sal.bam	other	3379682	3379682	0	+	1	2	121	129	0.6666666666666666
CP008925.1	h6.sal.bam	other	3379683	3379683	0	+	0	1	116	129	0.0
CP008925.1	h6.sal.bam	other	3379684	3379684	0	+	3	3	119	131	1.5
CP008925.1	h6.sal.bam	other	3379685	3379685	0	+	2	2	116	131	1.3333333333333333
CP008925.1	h6.sal.bam	other	3379686	3379686	0	+	2	2	118	131	1.3333333333333333
CP008925.1	h6.sal.bam	other	3379687	3379687	0	+	0	1	117	129	0.0
CP008925.1	h6.sal.bam	other	3379688	3379688	0	+	2	2	115	128	1.0
CP008925.1	h6.sal.bam	other	3379689	3379689	0	+	1	1	115	127	0.6666666666666666
CP008925.1	h6.sal.bam	other	3379690	3379690	0	+	2	2	117	126	1.3333333333333333
CP008925.1	h6.sal.bam	other	3379691	3379691	0	+	2	0	119	125	2.0
CP008925.1	h6.sal.bam	other	3379692	3379692	0	+	0	1	118	127	0.0
CP008925.1	h6.sal.bam	other	3379693	3379693	0	+	2	2	114	133	2.0
CP008925.1	h6.sal.bam	other	3379694	3379694	0	+	1	2	113	132	1.0
CP008925.1	h6.sal.bam	other	3379695	3379695	0	+	0	3	113	130	0.0
CP008925.1	h6.sal.bam	other	3379696	3379696	0	+	5	4	117	130	5.0
CP008925.1	h6.sal.bam	other	3379697	3379697	0	+	0	2	110	126	0.0
CP008925.1	h6.sal.bam	other	3379698	3379698	0	+	0	0	108	138	0.0
CP008925.1	h6.sal.bam	other	3379699	3379699	0	+	2	1	110	139	2.0
CP008925.1	h6.sal.bam	other	3379700	3379700	0	+	3	0	112	140	3.0
CP008925.1	h6.sal.bam	other	3379701	3379701	0	+	4	3	115	144	4.0
CP008925.1	h6.sal.bam	other	3379702	3379702	0	+	1	1	116	141	1.0
CP008925.1	h6.sal.bam	other	3379703	3379703	0	+	0	3	114	143	0.0
CP008925.1	h6.sal.bam	other	3379704	3379704	0	+	0	1	112	142	0.0
CP008925.1	h6.sal.bam	other	3379705	3379705	0	+	2	3	111	143	2.0
CP008925.1	h6.sal.bam	other	3379706	3379706	0	+	0	1	111	140	0.0
CP008925.1	h6.sal.bam	other	3379707	3379707	0	+	1	1	112	140	1.0
CP008925.1	h6.sal.bam	other	3379708	3379708	0	+	1	5	113	140	1.0
CP008925.1	h6.sal.bam	other	3379709	3379709	0	+	2	1	113	136	2.0
CP008925.1	h6.sal.bam	other	3379710	3379710	0	+	1	0	114	135	1.0
CP008925.1	h6.sal.bam	other	3379711	3379711	0	+	1	0	115	135	1.0
CP008925.1	h6.sal.bam	other	3379712	3379712	0	+	3	3	116	137	3.0
CP008925.1	h6.sal.bam	other	3379713	3379713	0	+	3	4	119	134	3.0
CP008925.1	h6.sal.bam	other	3379714	3379714	0	+	3	1	116	135	3.0
CP008925.1	h6.sal.bam	other	3379715	3379715	0	+	3	0	116	144	3.0
CP008925.1	h6.sal.bam	other	3379716	3379716	0	+	3	2	119	144	3.0
CP008925.1	h6.sal.bam	other	3379717	3379717	0	+	2	2	115	143	2.0
CP008925.1	h6.sal.bam	other	3379718	3379718	0	+	1	2	114	141	1.0
CP008925.1	h6.sal.bam	other	3379719	3379719	0	+	1	2	115	139	0.6666666666666666
CP008925.1	h6.sal.bam	other	3379720	3379720	0	+	0	2	114	141	0.0
CP008925.1	h6.sal.bam	other	3379721	3379721	0	+	2	3	114	141	2.0
CP008925.1	h6.sal.bam	other	3379722	3379722	0	+	2	0	113	141	2.0
CP008925.1	h6.sal.bam	other	3379723	3379723	0	+	0	2	112	141	0.0
CP008925.1	h6.sal.bam	other	3379724	3379724	0	+	1	3	111	139	1.0
CP008925.1	h6.sal.bam	other	3379725	3379725	0	+	1	2	112	141	0.6666666666666666
CP008925.1	h6.sal.bam	other	3379726	3379726	0	+	1	2	112	140	1.0
CP008925.1	h6.sal.bam	other	3379727	3379727	0	+	0	6	112	140	0.0
CP008925.1	h6.sal.bam	other	3379728	3379728	0	+	3	1	113	136	2.0
CP008925.1	h6.sal.bam	other	3379729	3379729	0	+	1	1	113	137	0.6666666666666666
CP008925.1	h6.sal.bam	other	3379730	3379730	0	+	2	4	112	138	2.0
CP008925.1	h6.sal.bam	other	3379731	3379731	0	+	2	3	114	134	1.3333333333333333
CP008925.1	h6.sal.bam	other	3379732	3379732	0	+	0	4	114	134	0.0
CP008925.1	h6.sal.bam	other	3379733	3379733	0	+	1	1	115	130	0.5
CP008925.1	h6.sal.bam	other	3379734	3379734	0	+	2	0	113	129	1.0
CP008925.1	h6.sal.bam	other	3379735	3379735	0	+	1	5	114	129	0.5
CP008925.1	h6.sal.bam	other	3379736	3379736	0	+	0	2	110	124	0.0
CP008925.1	h6.sal.bam	other	3379737	3379737	0	+	2	1	110	125	1.3333333333333333
CP008925.1	h6.sal.bam	other	3379738	3379738	0	+	2	0	109	125	2.0
CP008925.1	h6.sal.bam	other	3379739	3379739	0	+	0	0	107	125	0.0
CP008925.1	h6.sal.bam	other	3379740	3379740	0	+	2	0	107	129	2.0
CP008925.1	h6.sal.bam	other	3379741	3379741	0	+	1	1	108	130	1.0
CP008925.1	h6.sal.bam	other	3379742	3379742	0	+	4	7	112	134	4.0
CP008925.1	h6.sal.bam	other	3379743	3379743	0	+	0	1	112	127	0.0
CP008925.1	h6.sal.bam	other	3379744	3379744	0	+	2	1	113	126	1.3333333333333333
CP008925.1	h6.sal.bam	other	3379745	3379745	0	+	0	1	111	125	0.0
CP008925.1	h6.sal.bam	other	3379746	3379746	0	+	0	2	108	126	0.0
CP008925.1	h6.sal.bam	other	3379747	3379747	0	+	2	3	107	124	1.3333333333333333
CP008925.1	h6.sal.bam	other	3379748	3379748	0	+	2	0	106	125	1.3333333333333333
CP008925.1	h6.sal.bam	other	3379749	3379749	0	+	2	0	107	126	1.3333333333333333
CP008925.1	h6.sal.bam	other	3379750	3379750	0	+	3	1	110	126	2.0
CP008925.1	h6.sal.bam	other	3379751	3379751	0	+	0	1	108	126	0.0
CP008925.1	h6.sal.bam	other	3379752	3379752	0	+	2	1	108	127	1.0
CP008925.1	h6.sal.bam	other	3379753	3379753	0	+	2	1	108	130	1.0
CP008925.1	h6.sal.bam	other	3379754	3379754	0	+	1	0	106	129	0.5
CP008925.1	h6.sal.bam	other	3379755	3379755	0	+	1	1	107	129	0.6666666666666666
CP008925.1	h6.sal.bam	other	3379756	3379756	0	+	2	1	108	128	1.0
CP008925.1	h6.sal.bam	other	3379757	3379757	0	+	0	1	107	127	0.0
CP008925.1	h6.sal.bam	other	3379758	3379758	0	+	1	3	105	130	0.5
CP008925.1	h6.sal.bam	other	3379759	3379759	0	+	1	3	106	127	0.5
CP008925.1	h6.sal.bam	other	3379760	3379760	0	+	2	2	106	127	1.0
CP008925.1	h6.sal.bam	other	3379761	3379761	0	+	1	0	105	126	0.5
CP008925.1	h6.sal.bam	other	3379762	3379762	0	+	2	0	107	126	1.0
CP008925.1	h6.sal.bam	other	3379763	3379763	0	+	1	1	104	128	0.5
CP008925.1	h6.sal.bam	other	3379764	3379764	0	+	2	1	106	127	1.0
CP008925.1	h6.sal.bam	other	3379765	3379765	0	+	0	2	104	127	0.0
CP008925.1	h6.sal.bam	other	3379766	3379766	0	+	4	2	106	126	2.0
CP008925.1	h6.sal.bam	other	3379767	3379767	0	+	2	5	108	124	1.0
CP008925.1	h6.sal.bam	other	3379768	3379768	0	+	1	1	108	120	0.5
CP008925.1	h6.sal.bam	other	3379769	3379769	0	+	2	1	109	121	1.0
CP008925.1	h6.sal.bam	other	3379770	3379770	0	+	5	2	114	120	2.5
CP008925.1	h6.sal.bam	other	3379771	3379771	0	+	0	0	110	120	0.0
CP008925.1	h6.sal.bam	GAAC	3379772	3379772	3379780	+	3	14	113	120	1.5
CP008925.1	h6.sal.bam	other	3379773	3379773	0	+	0	1	113	107	0.0
CP008925.1	h6.sal.bam	GAAC	3379774	3379774	3379780	+	26	2	130	109	13.0
CP008925.1	h6.sal.bam	other	3379775	3379775	0	+	2	4	132	109	1.0
CP008925.1	h6.sal.bam	other	3379776	3379776	0	+	1	3	133	107	0.5
CP008925.1	h6.sal.bam	other	3379777	3379777	0	+	4	1	136	105	2.0
CP008925.1	h6.sal.bam	other	3379778	3379778	0	+	0	1	136	107	0.0
CP008925.1	h6.sal.bam	other	3379779	3379779	0	+	3	3	139	109	1.5
CP008925.1	h6.sal.bam	other	3379780	3379780	0	+	1	0	138	106	0.5
CP008925.1	h6.sal.bam	other	3379781	3379781	0	+	5	1	142	108	2.5
CP008925.1	h6.sal.bam	other	3379782	3379782	0	+	2	0	143	107	1.0
CP008925.1	h6.sal.bam	other	3379783	3379783	0	+	3	1	146	107	1.5
CP008925.1	h6.sal.bam	other	3379784	3379784	0	+	2	0	146	108	1.0
CP008925.1	h6.sal.bam	other	3379785	3379785	0	+	1	0	140	110	0.5
CP008925.1	h6.sal.bam	other	3379786	3379786	0	+	0	2	139	115	0.0
CP008925.1	h6.sal.bam	other	3379787	3379787	0	+	1	5	140	113	0.5
CP008925.1	h6.sal.bam	other	3379788	3379788	0	+	0	1	137	109	0.0
CP008925.1	h6.sal.bam	GAAC	3379789	3379789	3379780	+	0	12	135	113	0.0
CP008925.1	h6.sal.bam	other	3379790	3379790	0	+	1	0	133	101	0.6666666666666666
CP008925.1	h6.sal.bam	GAAC	3379791	3379791	3379780	+	10	0	141	101	5.0
CP008925.1	h6.sal.bam	other	3379792	3379792	0	+	2	0	141	101	1.3333333333333333
CP008925.1	h6.sal.bam	other	3379793	3379793	0	+	2	4	142	102	1.3333333333333333
CP008925.1	h6.sal.bam	other	3379794	3379794	0	+	2	0	143	99	2.0
CP008925.1	h6.sal.bam	other	3379795	3379795	0	+	1	2	144	100	1.0
CP008925.1	h6.sal.bam	other	3379796	3379796	0	+	5	3	147	99	5.0
CP008925.1	h6.sal.bam	other	3379797	3379797	0	+	1	3	146	98	1.0
CP008925.1	h6.sal.bam	other	3379798	3379798	0	+	1	3	147	95	1.0
CP008925.1	h6.sal.bam	other	3379799	3379799	0	+	3	1	149	99	3.0
CP008925.1	h6.sal.bam	other	3379800	3379800	0	+	2	1	150	100	2.0
CP008925.1	h6.sal.bam	other	3379801	3379801	0	+	3	0	152	101	3.0
CP008925.1	h6.sal.bam	other	3379802	3379802	0	+	3	2	155	101	3.0
CP008925.1	h6.sal.bam	other	3379803	3379803	0	+	1	2	153	100	1.0
CP008925.1	h6.sal.bam	other	3379804	3379804	0	+	1	2	153	98	1.0
CP008925.1	h6.sal.bam	other	3379805	3379805	0	+	1	0	152	98	1.0
CP008925.1	h6.sal.bam	other	3379806	3379806	0	+	4	2	154	101	4.0
CP008925.1	h6.sal.bam	other	3379807	3379807	0	+	3	0	157	104	3.0
CP008925.1	h6.sal.bam	other	3379808	3379808	0	+	2	0	158	104	2.0
CP008925.1	h6.sal.bam	other	3379809	3379809	0	+	2	0	157	104	2.0
CP008925.1	h6.sal.bam	other	3379810	3379810	0	+	4	0	161	111	4.0
CP008925.1	h6.sal.bam	other	3379811	3379811	0	+	1	3	162	111	1.0
CP008925.1	h6.sal.bam	other	3379812	3379812	0	+	1	1	159	112	1.0
CP008925.1	h6.sal.bam	other	3379813	3379813	0	+	2	3	161	113	2.0
CP008925.1	h6.sal.bam	other	3379814	3379814	0	+	0	1	161	110	0.0
CP008925.1	h6.sal.bam	other	3379815	3379815	0	+	4	5	163	110	4.0
CP008925.1	h6.sal.bam	other	3379816	3379816	0	+	4	0	166	105	4.0
CP008925.1	h6.sal.bam	other	3379817	3379817	0	+	2	0	164	105	2.0
CP008925.1	h6.sal.bam	other	3379818	3379818	0	+	1	2	165	110	1.0
CP008925.1	h6.sal.bam	other	3379819	3379819	0	+	1	2	164	110	1.0
CP008925.1	h6.sal.bam	other	3379820	3379820	0	+	3	2	167	110	3.0
CP008925.1	h6.sal.bam	other	3379821	3379821	0	+	1	0	168	110	1.0
CP008925.1	h6.sal.bam	other	3379822	3379822	0	+	0	0	166	110	0.0
CP008925.1	h6.sal.bam	other	3379823	3379823	0	+	1	1	165	115	1.0
CP008925.1	h6.sal.bam	other	3379824	3379824	0	+	1	1	164	116	1.0
CP008925.1	h6.sal.bam	other	3379825	3379825	0	+	4	2	165	120	4.0
CP008925.1	h6.sal.bam	other	3379826	3379826	0	+	1	2	164	119	1.0
CP008925.1	h6.sal.bam	other	3379827	3379827	0	+	1	2	165	117	1.0
CP008925.1	h6.sal.bam	other	3379828	3379828	0	+	0	2	163	117	0.0
CP008925.1	h6.sal.bam	other	3379829	3379829	0	+	4	1	166	115	4.0
CP008925.1	h6.sal.bam	other	3379830	3379830	0	+	0	0	165	115	0.0
CP008925.1	h6.sal.bam	other	3379831	3379831	0	+	4	1	168	116	4.0
CP008925.1	h6.sal.bam	other	3379832	3379832	0	+	0	0	167	115	0.0
CP008925.1	h6.sal.bam	other	3379833	3379833	0	+	0	3	167	116	0.0
CP008925.1	h6.sal.bam	other	3379834	3379834	0	+	3	0	169	114	3.0
CP008925.1	h6.sal.bam	other	3379835	3379835	0	+	2	1	168	116	2.0
CP008925.1	h6.sal.bam	other	3379836	3379836	0	+	2	0	167	119	2.0
CP008925.1	h6.sal.bam	other	3379837	3379837	0	+	1	2	168	119	1.0
CP008925.1	h6.sal.bam	other	3379838	3379838	0	+	1	1	168	120	1.0
CP008925.1	h6.sal.bam	other	3379839	3379839	0	+	0	0	166	121	0.0
CP008925.1	h6.sal.bam	other	3379840	3379840	0	+	1	1	167	127	1.0
CP008925.1	h6.sal.bam	other	3379841	3379841	0	+	5	1	168	126	5.0
CP008925.1	h6.sal.bam	other	3379842	3379842	0	+	0	0	165	125	0.0
CP008925.1	h6.sal.bam	other	3379843	3379843	0	+	1	2	165	128	1.0
CP008925.1	h6.sal.bam	other	3379844	3379844	0	+	1	0	164	126	1.0
CP008925.1	h6.sal.bam	other	3379845	3379845	0	+	0	2	159	128	0.0
CP008925.1	h6.sal.bam	other	3379846	3379846	0	+	1	0	159	126	1.0
CP008925.1	h6.sal.bam	other	3379847	3379847	0	+	0	1	156	127	0.0
CP008925.1	h6.sal.bam	other	3379848	3379848	0	+	1	3	154	126	1.0
CP008925.1	h6.sal.bam	other	3379849	3379849	0	+	1	2	134	129	1.0
CP008925.1	h6.sal.bam	other	3379850	3379850	0	+	1	2	130	129	1.0
CP008925.1	h6.sal.bam	other	3379851	3379851	0	+	2	1	132	127	2.0
CP008925.1	h6.sal.bam	other	3379852	3379852	0	+	3	3	131	132	3.0
CP008925.1	h6.sal.bam	other	3379853	3379853	0	+	1	3	132	129	1.0
CP008925.1	h6.sal.bam	other	3379854	3379854	0	+	3	0	132	131	3.0
CP008925.1	h6.sal.bam	other	3379855	3379855	0	+	2	2	133	131	2.0
CP008925.1	h6.sal.bam	other	3379856	3379856	0	+	7	0	135	130	7.0
CP008925.1	h6.sal.bam	other	3379857	3379857	0	+	2	0	133	131	2.0
CP008925.1	h6.sal.bam	other	3379858	3379858	0	+	1	2	133	133	1.0
CP008925.1	h6.sal.bam	other	3379859	3379859	0	+	1	2	133	131	1.0
CP008925.1	h6.sal.bam	other	3379860	3379860	0	+	3	5	136	130	3.0
CP008925.1	h6.sal.bam	other	3379861	3379861	0	+	1	0	137	126	1.0
CP008925.1	h6.sal.bam	other	3379862	3379862	0	+	1	2	137	126	1.0
CP008925.1	h6.sal.bam	other	3379863	3379863	0	+	1	4	138	126	1.0
CP008925.1	h6.sal.bam	other	3379864	3379864	0	+	3	1	141	123	3.0
CP008925.1	h6.sal.bam	other	3379865	3379865	0	+	0	0	140	123	0.0
CP008925.1	h6.sal.bam	other	3379866	3379866	0	+	2	1	132	124	2.0
CP008925.1	h6.sal.bam	other	3379867	3379867	0	+	0	1	130	125	0.0
CP008925.1	h6.sal.bam	other	3379868	3379868	0	+	4	0	129	125	4.0
CP008925.1	h6.sal.bam	other	3379869	3379869	0	+	1	1	129	127	1.0
CP008925.1	h6.sal.bam	other	3379870	3379870	0	+	1	1	130	128	1.0
CP008925.1	h6.sal.bam	other	3379871	3379871	0	+	0	2	124	127	0.0
CP008925.1	h6.sal.bam	other	3379872	3379872	0	+	1	3	124	128	1.0
CP008925.1	h6.sal.bam	other	3379873	3379873	0	+	2	3	125	127	2.0
CP008925.1	h6.sal.bam	other	3379874	3379874	0	+	2	2	125	126	2.0
CP008925.1	h6.sal.bam	other	3379875	3379875	0	+	1	2	124	125	1.0
CP008925.1	h6.sal.bam	other	3379876	3379876	0	+	1	0	122	125	1.0
CP008925.1	h6.sal.bam	other	3379877	3379877	0	+	1	1	120	128	1.0
CP008925.1	h6.sal.bam	other	3379878	3379878	0	+	4	0	123	130	4.0
CP008925.1	h6.sal.bam	other	3379879	3379879	0	+	1	2	123	130	1.0
CP008925.1	h6.sal.bam	other	3379880	3379880	0	+	4	4	123	137	4.0
CP008925.1	h6.sal.bam	other	3379881	3379881	0	+	1	5	124	133	1.0
CP008925.1	h6.sal.bam	other	3379882	3379882	0	+	2	3	124	129	2.0
CP008925.1	h6.sal.bam	other	3379883	3379883	0	+	2	4	124	126	2.0
CP008925.1	h6.sal.bam	other	3379884	3379884	0	+	3	0	124	122	3.0
CP008925.1	h6.sal.bam	other	3379885	3379885	0	+	0	2	120	129	0.0
CP008925.1	h6.sal.bam	other	3379886	3379886	0	+	1	1	121	131	1.0
CP008925.1	h6.sal.bam	other	3379887	3379887	0	+	1	2	119	133	1.0
CP008925.1	h6.sal.bam	other	3379888	3379888	0	+	1	2	120	132	1.0
CP008925.1	h6.sal.bam	other	3379889	3379889	0	+	2	0	122	133	2.0
CP008925.1	h6.sal.bam	other	3379890	3379890	0	+	0	0	114	137	0.0
CP008925.1	h6.sal.bam	other	3379891	3379891	0	+	0	4	114	138	0.0
CP008925.1	h6.sal.bam	other	3379892	3379892	0	+	4	2	116	135	4.0
CP008925.1	h6.sal.bam	other	3379893	3379893	0	+	5	0	120	133	5.0
CP008925.1	h6.sal.bam	other	3379894	3379894	0	+	0	2	119	133	0.0
CP008925.1	h6.sal.bam	other	3379895	3379895	0	+	2	2	117	136	2.0
CP008925.1	h6.sal.bam	other	3379896	3379896	0	+	1	6	118	135	1.0
CP008925.1	h6.sal.bam	other	3379897	3379897	0	+	1	1	118	131	1.0
CP008925.1	h6.sal.bam	other	3379898	3379898	0	+	1	4	119	131	1.0
CP008925.1	h6.sal.bam	other	3379899	3379899	0	+	0	1	118	127	0.0
CP008925.1	h6.sal.bam	other	3379900	3379900	0	+	1	1	115	130	1.0
CP008925.1	h6.sal.bam	other	3379901	3379901	0	+	1	2	115	134	1.0
CP008925.1	h6.sal.bam	other	3379902	3379902	0	+	1	1	115	132	1.0
CP008925.1	h6.sal.bam	other	3379903	3379903	0	+	1	0	116	131	1.0
CP008925.1	h6.sal.bam	other	3379904	3379904	0	+	1	1	113	136	1.0
CP008925.1	h6.sal.bam	other	3379905	3379905	0	+	1	0	110	138	1.0
CP008925.1	h6.sal.bam	other	3379906	3379906	0	+	3	1	113	139	3.0
CP008925.1	h6.sal.bam	other	3379907	3379907	0	+	1	1	114	138	1.0
CP008925.1	h6.sal.bam	other	3379908	3379908	0	+	1	1	112	141	1.0
CP008925.1	h6.sal.bam	other	3379909	3379909	0	+	1	2	111	142	1.0
CP008925.1	h6.sal.bam	other	3379910	3379910	0	+	0	4	111	144	0.0
CP008925.1	h6.sal.bam	other	3379911	3379911	0	+	0	3	107	141	0.0
CP008925.1	h6.sal.bam	other	3379912	3379912	0	+	1	2	108	141	1.0
CP008925.1	h6.sal.bam	other	3379913	3379913	0	+	4	6	112	141	4.0
CP008925.1	h6.sal.bam	other	3379914	3379914	0	+	2	0	113	138	2.0
CP008925.1	h6.sal.bam	other	3379915	3379915	0	+	1	1	113	138	1.0
CP008925.1	h6.sal.bam	other	3379916	3379916	0	+	3	1	111	138	3.0
CP008925.1	h6.sal.bam	other	3379917	3379917	0	+	1	1	112	141	1.0
CP008925.1	h6.sal.bam	other	3379918	3379918	0	+	1	0	112	141	1.0
CP008925.1	h6.sal.bam	other	3379919	3379919	0	+	2	2	113	141	2.0
CP008925.1	h6.sal.bam	other	3379920	3379920	0	+	3	0	115	144	3.0
CP008925.1	h6.sal.bam	other	3379921	3379921	0	+	0	1	115	144	0.0
CP008925.1	h6.sal.bam	other	3379922	3379922	0	+	2	2	117	146	2.0
CP008925.1	h6.sal.bam	other	3379923	3379923	0	+	2	3	117	144	2.0
CP008925.1	h6.sal.bam	other	3379924	3379924	0	+	1	2	117	144	1.0
CP008925.1	h6.sal.bam	other	3379925	3379925	0	+	0	1	117	142	0.0
CP008925.1	h6.sal.bam	other	3379926	3379926	0	+	4	5	119	143	4.0
CP008925.1	h6.sal.bam	other	3379927	3379927	0	+	0	0	115	139	0.0
CP008925.1	h6.sal.bam	other	3379928	3379928	0	+	1	5	111	141	1.0
CP008925.1	h6.sal.bam	other	3379929	3379929	0	+	2	0	113	137	2.0
CP008925.1	h6.sal.bam	other	3379930	3379930	0	+	0	1	113	138	0.0
CP008925.1	h6.sal.bam	other	3379931	3379931	0	+	1	1	106	138	1.0
CP008925.1	h6.sal.bam	other	3379932	3379932	0	+	1	2	106	138	1.0
CP008925.1	h6.sal.bam	other	3379933	3379933	0	+	0	0	105	137	0.0
CP008925.1	h6.sal.bam	other	3379934	3379934	0	+	1	2	106	138	1.0
CP008925.1	h6.sal.bam	other	3379935	3379935	0	+	1	1	104	137	1.0
CP008925.1	h6.sal.bam	other	3379936	3379936	0	+	4	0	107	139	4.0
CP008925.1	h6.sal.bam	other	3379937	3379937	0	+	1	1	106	139	1.0
CP008925.1	h6.sal.bam	other	3379938	3379938	0	+	2	1	108	139	2.0
CP008925.1	h6.sal.bam	other	3379939	3379939	0	+	1	1	106	138	1.0
CP008925.1	h6.sal.bam	other	3379940	3379940	0	+	0	1	106	140	0.0
CP008925.1	h6.sal.bam	other	3379941	3379941	0	+	3	2	107	141	3.0
CP008925.1	h6.sal.bam	other	3379942	3379942	0	+	2	1	109	139	2.0
CP008925.1	h6.sal.bam	other	3379943	3379943	0	+	1	2	105	142	1.0
CP008925.1	h6.sal.bam	other	3379944	3379944	0	+	3	2	107	141	3.0
CP008925.1	h6.sal.bam	other	3379945	3379945	0	+	0	3	107	139	0.0
CP008925.1	h6.sal.bam	other	3379946	3379946	0	+	2	3	109	136	2.0
CP008925.1	h6.sal.bam	other	3379947	3379947	0	+	3	0	111	137	3.0
CP008925.1	h6.sal.bam	other	3379948	3379948	0	+	3	3	112	137	3.0
CP008925.1	h6.sal.bam	other	3379949	3379949	0	+	3	0	112	143	3.0
CP008925.1	h6.sal.bam	other	3379950	3379950	0	+	0	2	112	143	0.0
CP008925.1	h6.sal.bam	other	3379951	3379951	0	+	1	3	112	141	1.0
CP008925.1	h6.sal.bam	other	3379952	3379952	0	+	4	3	114	138	4.0
CP008925.1	h6.sal.bam	other	3379953	3379953	0	+	0	7	111	142	0.0
CP008925.1	h6.sal.bam	other	3379954	3379954	0	+	1	2	111	135	1.0
CP008925.1	h6.sal.bam	other	3379955	3379955	0	+	4	0	111	133	4.0
CP008925.1	h6.sal.bam	other	3379956	3379956	0	+	2	1	112	134	2.0
CP008925.1	h6.sal.bam	other	3379957	3379957	0	+	0	2	110	134	0.0
CP008925.1	h6.sal.bam	other	3379958	3379958	0	+	1	3	109	133	1.0
CP008925.1	h6.sal.bam	other	3379959	3379959	0	+	2	2	108	130	2.0
CP008925.1	h6.sal.bam	other	3379960	3379960	0	+	3	4	111	128	3.0
CP008925.1	h6.sal.bam	other	3379961	3379961	0	+	0	3	110	126	0.0
CP008925.1	h6.sal.bam	other	3379962	3379962	0	+	3	1	111	123	2.0
CP008925.1	h6.sal.bam	other	3379963	3379963	0	+	2	3	113	122	1.3333333333333333
CP008925.1	h6.sal.bam	other	3379964	3379964	0	+	3	4	114	124	2.0
CP008925.1	h6.sal.bam	other	3379965	3379965	0	+	2	1	116	121	1.0
CP008925.1	h6.sal.bam	other	3379966	3379966	0	+	1	0	117	120	0.5
CP008925.1	h6.sal.bam	other	3379967	3379967	0	+	0	1	113	124	0.0
CP008925.1	h6.sal.bam	other	3379968	3379968	0	+	2	1	110	123	1.0
CP008925.1	h6.sal.bam	other	3379969	3379969	0	+	1	3	111	122	0.5
CP008925.1	h6.sal.bam	other	3379970	3379970	0	+	1	1	108	120	0.5
CP008925.1	h6.sal.bam	other	3379971	3379971	0	+	1	2	109	122	0.5
CP008925.1	h6.sal.bam	other	3379972	3379972	0	+	2	1	111	120	1.0
CP008925.1	h6.sal.bam	other	3379973	3379973	0	+	3	1	113	122	1.5
CP008925.1	h6.sal.bam	other	3379974	3379974	0	+	2	4	115	121	1.0
CP008925.1	h6.sal.bam	other	3379975	3379975	0	+	0	4	113	120	0.0
CP008925.1	h6.sal.bam	other	3379976	3379976	0	+	3	3	115	117	1.5
CP008925.1	h6.sal.bam	other	3379977	3379977	0	+	0	2	115	114	0.0
CP008925.1	h6.sal.bam	other	3379978	3379978	0	+	2	1	116	115	1.0
CP008925.1	h6.sal.bam	other	3379979	3379979	0	+	2	3	117	115	1.0
CP008925.1	h6.sal.bam	other	3379980	3379980	0	+	2	1	117	112	1.0
CP008925.1	h6.sal.bam	other	3379981	3379981	0	+	4	2	119	111	2.0
CP008925.1	h6.sal.bam	other	3379982	3379982	0	+	5	2	123	109	2.5
CP008925.1	h6.sal.bam	other	3379983	3379983	0	+	3	3	124	112	1.5
CP008925.1	h6.sal.bam	other	3379984	3379984	0	+	3	4	127	110	1.5
CP008925.1	h6.sal.bam	other	3379985	3379985	0	+	1	1	128	108	0.5
CP008925.1	h6.sal.bam	other	3379986	3379986	0	+	0	3	128	113	0.0
CP008925.1	h6.sal.bam	other	3379987	3379987	0	+	0	2	123	114	0.0
CP008925.1	h6.sal.bam	other	3379988	3379988	0	+	1	3	124	112	0.5
CP008925.1	h6.sal.bam	other	3379989	3379989	0	+	0	1	122	111	0.0
CP008925.1	h6.sal.bam	other	3379990	3379990	0	+	2	1	123	114	1.0
CP008925.1	h6.sal.bam	other	3379991	3379991	0	+	1	2	121	116	0.5
CP008925.1	h6.sal.bam	other	3379992	3379992	0	+	0	3	120	116	0.0
CP008925.1	h6.sal.bam	other	3379993	3379993	0	+	1	0	120	113	0.5
CP008925.1	h6.sal.bam	other	3379994	3379994	0	+	1	2	119	114	0.5
CP008925.1	h6.sal.bam	other	3379995	3379995	0	+	2	0	118	114	1.0
CP008925.1	h6.sal.bam	other	3379996	3379996	0	+	0	3	118	115	0.0
CP008925.1	h6.sal.bam	other	3379997	3379997	0	+	0	0	113	115	0.0
CP008925.1	h6.sal.bam	GTTC	3379998	3379998	3380006	+	0	3	113	119	0.0
CP008925.1	h6.sal.bam	other	3379999	3379999	0	+	2	1	115	120	1.0
CP008925.1	h6.sal.bam	GTTC	3380000	3380000	3380006	+	3	2	118	119	1.5
CP008925.1	h6.sal.bam	other	3380001	3380001	0	+	4	1	118	123	2.0
CP008925.1	h6.sal.bam	other	3380002	3380002	0	+	5	1	123	123	2.5
CP008925.1	h6.sal.bam	other	3380003	3380003	0	+	1	1	121	124	0.5
CP008925.1	h6.sal.bam	other	3380004	3380004	0	+	1	1	121	124	0.5
CP008925.1	h6.sal.bam	other	3380005	3380005	0	+	1	1	122	123	0.5
CP008925.1	h6.sal.bam	other	3380006	3380006	0	+	6	1	127	128	3.0
CP008925.1	h6.sal.bam	other	3380007	3380007	0	+	4	2	130	127	2.0
CP008925.1	h6.sal.bam	other	3380008	3380008	0	+	3	1	133	128	1.5
CP008925.1	h6.sal.bam	other	3380009	3380009	0	+	4	1	136	130	2.0
CP008925.1	h6.sal.bam	other	3380010	3380010	0	+	0	2	135	131	0.0
CP008925.1	h6.sal.bam	other	3380011	3380011	0	+	1	0	132	130	0.5
CP008925.1	h6.sal.bam	other	3380012	3380012	0	+	3	1	134	130	1.5
CP008925.1	h6.sal.bam	other	3380013	3380013	0	+	5	0	135	130	2.5
CP008925.1	h6.sal.bam	other	3380014	3380014	0	+	3	3	136	135	1.5
CP008925.1	h6.sal.bam	GTTC	3380015	3380015	3380006	+	3	3	139	136	1.5
CP008925.1	h6.sal.bam	other	3380016	3380016	0	+	3	2	142	133	1.5
CP008925.1	h6.sal.bam	GTTC	3380017	3380017	3380006	+	1	1	141	137	0.5
CP008925.1	h6.sal.bam	other	3380018	3380018	0	+	2	1	142	136	1.0
CP008925.1	h6.sal.bam	other	3380019	3380019	0	+	2	4	142	136	1.0
CP008925.1	h6.sal.bam	other	3380020	3380020	0	+	1	1	141	134	0.5
CP008925.1	h6.sal.bam	other	3380021	3380021	0	+	5	5	146	135	2.5
CP008925.1	h6.sal.bam	other	3380022	3380022	0	+	3	3	146	130	1.5
CP008925.1	h6.sal.bam	other	3380023	3380023	0	+	1	1	144	127	0.5
CP008925.1	h6.sal.bam	other	3380024	3380024	0	+	8	0	149	135	4.0
CP008925.1	h6.sal.bam	other	3380025	3380025	0	+	0	0	149	135	0.0
CP008925.1	h6.sal.bam	other	3380026	3380026	0	+	3	5	151	138	1.5
CP008925.1	h6.sal.bam	other	3380027	3380027	0	+	2	1	148	135	1.0
CP008925.1	h6.sal.bam	other	3380028	3380028	0	+	1	0	149	134	0.5
CP008925.1	h6.sal.bam	other	3380029	3380029	0	+	3	1	151	137	1.5
CP008925.1	h6.sal.bam	other	3380030	3380030	0	+	2	1	149	137	1.0
CP008925.1	h6.sal.bam	other	3380031	3380031	0	+	3	1	150	139	1.5
CP008925.1	h6.sal.bam	other	3380032	3380032	0	+	3	0	152	140	1.5
CP008925.1	h6.sal.bam	other	3380033	3380033	0	+	1	0	153	140	0.5
CP008925.1	h6.sal.bam	other	3380034	3380034	0	+	2	1	153	146	1.0
CP008925.1	h6.sal.bam	other	3380035	3380035	0	+	0	1	150	150	0.0
CP008925.1	h6.sal.bam	other	3380036	3380036	0	+	3	0	153	150	1.5
CP008925.1	h6.sal.bam	other	3380037	3380037	0	+	1	2	151	152	0.5
CP008925.1	h6.sal.bam	other	3380038	3380038	0	+	1	3	150	151	0.5
CP008925.1	h6.sal.bam	other	3380039	3380039	0	+	1	1	146	151	0.5
CP008925.1	h6.sal.bam	other	3380040	3380040	0	+	0	3	145	153	0.0
CP008925.1	h6.sal.bam	other	3380041	3380041	0	+	0	2	145	150	0.0
CP008925.1	h6.sal.bam	other	3380042	3380042	0	+	2	0	147	149	1.0
CP008925.1	h6.sal.bam	other	3380043	3380043	0	+	0	0	144	149	0.0
CP008925.1	h6.sal.bam	other	3380044	3380044	0	+	2	0	145	150	1.0
CP008925.1	h6.sal.bam	other	3380045	3380045	0	+	0	3	144	150	0.0
CP008925.1	h6.sal.bam	other	3380046	3380046	0	+	0	2	142	150	0.0
CP008925.1	h6.sal.bam	other	3380047	3380047	0	+	3	1	145	149	1.5
CP008925.1	h6.sal.bam	other	3380048	3380048	0	+	3	2	144	149	1.5
CP008925.1	h6.sal.bam	other	3380049	3380049	0	+	0	1	142	147	0.0
CP008925.1	h6.sal.bam	other	3380050	3380050	0	+	1	1	143	151	0.5
CP008925.1	h6.sal.bam	other	3380051	3380051	0	+	0	3	140	152	0.0
CP008925.1	h6.sal.bam	other	3380052	3380052	0	+	0	0	140	152	0.0
CP008925.1	h6.sal.bam	other	3380053	3380053	0	+	2	1	140	156	1.0
CP008925.1	h6.sal.bam	other	3380054	3380054	0	+	2	0	139	157	1.0
CP008925.1	h6.sal.bam	other	3380055	3380055	0	+	1	0	136	157	0.5
CP008925.1	h6.sal.bam	other	3380056	3380056	0	+	2	2	131	163	1.0
CP008925.1	h6.sal.bam	other	3380057	3380057	0	+	1	4	132	162	0.5
CP008925.1	h6.sal.bam	other	3380058	3380058	0	+	2	2	134	160	1.0
CP008925.1	h6.sal.bam	GTTC	3380059	3380059	3380067	+	5	4	136	160	2.5
CP008925.1	h6.sal.bam	other	3380060	3380060	0	+	0	2	135	156	0.0
CP008925.1	h6.sal.bam	GTTC	3380061	3380061	3380067	+	10	5	145	159	5.0
CP008925.1	h6.sal.bam	other	3380062	3380062	0	+	1	1	145	154	0.5
CP008925.1	h6.sal.bam	other	3380063	3380063	0	+	2	6	147	154	1.0
CP008925.1	h6.sal.bam	other	3380064	3380064	0	+	3	0	150	152	1.5
CP008925.1	h6.sal.bam	other	3380065	3380065	0	+	1	3	149	153	0.5
CP008925.1	h6.sal.bam	other	3380066	3380066	0	+	2	2	149	150	1.0
CP008925.1	h6.sal.bam	other	3380067	3380067	0	+	2	2	151	149	1.0
CP008925.1	h6.sal.bam	other	3380068	3380068	0	+	1	0	152	147	0.5
CP008925.1	h6.sal.bam	other	3380069	3380069	0	+	2	1	153	148	1.3333333333333333
CP008925.1	h6.sal.bam	other	3380070	3380070	0	+	0	2	151	147	0.0
CP008925.1	h6.sal.bam	other	3380071	3380071	0	+	2	1	153	145	1.0
CP008925.1	h6.sal.bam	other	3380072	3380072	0	+	3	5	156	151	1.5
CP008925.1	h6.sal.bam	other	3380073	3380073	0	+	2	4	156	146	1.0
CP008925.1	h6.sal.bam	other	3380074	3380074	0	+	4	0	156	144	2.0
CP008925.1	h6.sal.bam	other	3380075	3380075	0	+	6	6	159	144	3.0
CP008925.1	h6.sal.bam	GTTC	3380076	3380076	3380067	+	2	1	161	138	1.0
CP008925.1	h6.sal.bam	other	3380077	3380077	0	+	3	1	158	138	2.0
CP008925.1	h6.sal.bam	GTTC	3380078	3380078	3380067	+	6	1	164	138	3.0
CP008925.1	h6.sal.bam	other	3380079	3380079	0	+	0	3	163	140	0.0
CP008925.1	h6.sal.bam	other	3380080	3380080	0	+	0	3	156	142	0.0
CP008925.1	h6.sal.bam	other	3380081	3380081	0	+	0	3	156	139	0.0
CP008925.1	h6.sal.bam	other	3380082	3380082	0	+	0	2	152	140	0.0
CP008925.1	h6.sal.bam	other	3380083	3380083	0	+	2	2	147	141	1.0
CP008925.1	h6.sal.bam	other	3380084	3380084	0	+	0	2	147	143	0.0
CP008925.1	h6.sal.bam	other	3380085	3380085	0	+	1	2	148	141	0.5
CP008925.1	h6.sal.bam	other	3380086	3380086	0	+	1	0	148	142	0.5
CP008925.1	h6.sal.bam	other	3380087	3380087	0	+	0	1	140	145	0.0
CP008925.1	h6.sal.bam	other	3380088	3380088	0	+	2	4	142	144	1.0
CP008925.1	h6.sal.bam	other	3380089	3380089	0	+	1	4	140	141	0.5
CP008925.1	h6.sal.bam	other	3380090	3380090	0	+	1	2	137	140	0.5
CP008925.1	h6.sal.bam	other	3380091	3380091	0	+	1	4	136	140	0.5
CP008925.1	h6.sal.bam	other	3380092	3380092	0	+	2	1	137	137	1.0
CP008925.1	h6.sal.bam	other	3380093	3380093	0	+	3	1	138	136	1.5
CP008925.1	h6.sal.bam	other	3380094	3380094	0	+	0	1	136	135	0.0
CP008925.1	h6.sal.bam	other	3380095	3380095	0	+	2	2	132	139	1.0
CP008925.1	h6.sal.bam	other	3380096	3380096	0	+	2	3	134	137	1.0
CP008925.1	h6.sal.bam	other	3380097	3380097	0	+	0	2	130	137	0.0
CP008925.1	h6.sal.bam	other	3380098	3380098	0	+	1	3	130	138	0.5
CP008925.1	h6.sal.bam	other	3380099	3380099	0	+	3	2	125	135	1.5
CP008925.1	h6.sal.bam	other	3380100	3380100	0	+	2	1	127	133	1.0
CP008925.1	h6.sal.bam	other	3380101	3380101	0	+	7	2	129	134	3.5
CP008925.1	h6.sal.bam	other	3380102	3380102	0	+	2	0	130	132	1.0
CP008925.1	h6.sal.bam	other	3380103	3380103	0	+	1	3	128	132	0.5
CP008925.1	h6.sal.bam	other	3380104	3380104	0	+	1	1	129	129	0.5
CP008925.1	h6.sal.bam	other	3380105	3380105	0	+	1	3	128	128	0.5
CP008925.1	h6.sal.bam	other	3380106	3380106	0	+	2	1	126	129	1.0
CP008925.1	h6.sal.bam	other	3380107	3380107	0	+	0	6	123	131	0.0
CP008925.1	h6.sal.bam	other	3380108	3380108	0	+	1	5	123	125	0.5
CP008925.1	h6.sal.bam	other	3380109	3380109	0	+	3	1	124	122	1.5
CP008925.1	h6.sal.bam	other	3380110	3380110	0	+	1	1	124	121	0.5
CP008925.1	h6.sal.bam	other	3380111	3380111	0	+	2	1	124	121	1.0
CP008925.1	h6.sal.bam	other	3380112	3380112	0	+	0	1	122	122	0.0
CP008925.1	h6.sal.bam	other	3380113	3380113	0	+	1	3	123	121	0.5
CP008925.1	h6.sal.bam	other	3380114	3380114	0	+	3	3	126	119	1.5
CP008925.1	h6.sal.bam	other	3380115	3380115	0	+	0	0	126	116	0.0
CP008925.1	h6.sal.bam	other	3380116	3380116	0	+	5	1	129	119	2.5
CP008925.1	h6.sal.bam	other	3380117	3380117	0	+	3	0	132	118	1.5
CP008925.1	h6.sal.bam	other	3380118	3380118	0	+	0	1	132	125	0.0
CP008925.1	h6.sal.bam	other	3380119	3380119	0	+	0	0	131	126	0.0
CP008925.1	h6.sal.bam	other	3380120	3380120	0	+	4	3	135	126	2.0
CP008925.1	h6.sal.bam	other	3380121	3380121	0	+	3	1	137	123	1.5
CP008925.1	h6.sal.bam	other	3380122	3380122	0	+	3	1	138	124	1.5
CP008925.1	h6.sal.bam	other	3380123	3380123	0	+	5	5	139	123	2.5
CP008925.1	h6.sal.bam	other	3380124	3380124	0	+	4	1	143	120	2.0
CP008925.1	h6.sal.bam	other	3380125	3380125	0	+	1	1	143	119	0.5
CP008925.1	h6.sal.bam	other	3380126	3380126	0	+	1	4	144	120	0.6666666666666666
CP008925.1	h6.sal.bam	other	3380127	3380127	0	+	1	3	145	118	1.0
CP008925.1	h6.sal.bam	other	3380128	3380128	0	+	4	2	147	117	4.0
CP008925.1	h6.sal.bam	other	3380129	3380129	0	+	12	0	156	118	8.0
CP008925.1	h6.sal.bam	other	3380130	3380130	0	+	2	6	158	118	1.0
CP008925.1	h6.sal.bam	other	3380131	3380131	0	+	4	1	160	115	2.0
CP008925.1	h6.sal.bam	other	3380132	3380132	0	+	3	2	163	114	1.5
CP008925.1	h6.sal.bam	other	3380133	3380133	0	+	3	2	163	114	1.5
CP008925.1	h6.sal.bam	other	3380134	3380134	0	+	1	2	159	114	0.5
CP008925.1	h6.sal.bam	other	3380135	3380135	0	+	3	3	162	112	1.5
CP008925.1	h6.sal.bam	other	3380136	3380136	0	+	4	0	156	114	2.0
CP008925.1	h6.sal.bam	other	3380137	3380137	0	+	2	1	158	114	1.0
CP008925.1	h6.sal.bam	other	3380138	3380138	0	+	1	4	154	116	0.5
CP008925.1	h6.sal.bam	other	3380139	3380139	0	+	3	1	156	114	1.5
CP008925.1	h6.sal.bam	other	3380140	3380140	0	+	1	0	155	113	0.5
CP008925.1	h6.sal.bam	other	3380141	3380141	0	+	0	3	153	115	0.0
CP008925.1	h6.sal.bam	other	3380142	3380142	0	+	1	1	151	112	0.5
CP008925.1	h6.sal.bam	other	3380143	3380143	0	+	2	2	153	113	1.0
CP008925.1	h6.sal.bam	other	3380144	3380144	0	+	3	2	156	114	1.5
CP008925.1	h6.sal.bam	other	3380145	3380145	0	+	1	2	150	114	0.5
CP008925.1	h6.sal.bam	other	3380146	3380146	0	+	2	1	151	114	1.0
CP008925.1	h6.sal.bam	other	3380147	3380147	0	+	1	0	142	115	0.5
CP008925.1	h6.sal.bam	other	3380148	3380148	0	+	3	2	145	115	1.5
CP008925.1	h6.sal.bam	other	3380149	3380149	0	+	1	0	146	121	0.5
CP008925.1	h6.sal.bam	other	3380150	3380150	0	+	2	0	146	123	1.0
CP008925.1	h6.sal.bam	other	3380151	3380151	0	+	2	1	148	123	1.0
CP008925.1	h6.sal.bam	other	3380152	3380152	0	+	1	3	140	123	0.5
CP008925.1	h6.sal.bam	other	3380153	3380153	0	+	2	3	142	121	1.0
CP008925.1	h6.sal.bam	other	3380154	3380154	0	+	1	2	143	118	0.5
CP008925.1	h6.sal.bam	other	3380155	3380155	0	+	3	3	146	119	1.5
CP008925.1	h6.sal.bam	other	3380156	3380156	0	+	0	1	145	119	0.0
CP008925.1	h6.sal.bam	other	3380157	3380157	0	+	0	3	145	118	0.0
CP008925.1	h6.sal.bam	other	3380158	3380158	0	+	1	3	144	116	0.5
CP008925.1	h6.sal.bam	other	3380159	3380159	0	+	0	3	144	117	0.0
CP008925.1	h6.sal.bam	other	3380160	3380160	0	+	1	3	145	118	0.5
CP008925.1	h6.sal.bam	other	3380161	3380161	0	+	3	0	147	115	1.5
CP008925.1	h6.sal.bam	other	3380162	3380162	0	+	4	1	149	119	2.0
CP008925.1	h6.sal.bam	other	3380163	3380163	0	+	2	2	151	118	1.0
CP008925.1	h6.sal.bam	other	3380164	3380164	0	+	0	1	150	121	0.0
CP008925.1	h6.sal.bam	other	3380165	3380165	0	+	3	2	152	121	1.5
CP008925.1	h6.sal.bam	other	3380166	3380166	0	+	2	1	151	126	1.0
CP008925.1	h6.sal.bam	other	3380167	3380167	0	+	1	1	148	126	0.5
CP008925.1	h6.sal.bam	other	3380168	3380168	0	+	1	2	149	125	0.5
CP008925.1	h6.sal.bam	other	3380169	3380169	0	+	1	2	150	125	0.5
CP008925.1	h6.sal.bam	other	3380170	3380170	0	+	0	2	147	126	0.0
CP008925.1	h6.sal.bam	other	3380171	3380171	0	+	1	1	148	125	0.5
CP008925.1	h6.sal.bam	other	3380172	3380172	0	+	4	3	152	124	2.0
CP008925.1	h6.sal.bam	other	3380173	3380173	0	+	2	0	150	122	1.0
CP008925.1	h6.sal.bam	other	3380174	3380174	0	+	3	1	153	123	1.5
CP008925.1	h6.sal.bam	other	3380175	3380175	0	+	3	1	147	123	1.5
CP008925.1	h6.sal.bam	other	3380176	3380176	0	+	1	0	146	125	0.5
CP008925.1	h6.sal.bam	other	3380177	3380177	0	+	1	0	147	125	0.5
CP008925.1	h6.sal.bam	other	3380178	3380178	0	+	3	3	149	126	1.5
CP008925.1	h6.sal.bam	other	3380179	3380179	0	+	2	1	147	129	1.0
CP008925.1	h6.sal.bam	other	3380180	3380180	0	+	2	0	149	132	1.0
CP008925.1	h6.sal.bam	other	3380181	3380181	0	+	4	3	153	135	2.0
CP008925.1	h6.sal.bam	other	3380182	3380182	0	+	2	0	155	134	1.0
CP008925.1	h6.sal.bam	other	3380183	3380183	0	+	3	2	157	135	1.5
CP008925.1	h6.sal.bam	other	3380184	3380184	0	+	1	1	155	133	0.5
CP008925.1	h6.sal.bam	other	3380185	3380185	0	+	4	2	156	133	2.0
CP008925.1	h6.sal.bam	other	3380186	3380186	0	+	0	2	156	135	0.0
CP008925.1	h6.sal.bam	other	3380187	3380187	0	+	0	1	156	137	0.0
CP008925.1	h6.sal.bam	other	3380188	3380188	0	+	2	2	156	141	1.0
CP008925.1	h6.sal.bam	other	3380189	3380189	0	+	4	0	158	141	2.0
CP008925.1	h6.sal.bam	other	3380190	3380190	0	+	1	1	159	141	0.5
CP008925.1	h6.sal.bam	other	3380191	3380191	0	+	0	7	153	141	0.0
CP008925.1	h6.sal.bam	other	3380192	3380192	0	+	5	2	156	135	2.5
CP008925.1	h6.sal.bam	other	3380193	3380193	0	+	1	0	157	133	0.5
CP008925.1	h6.sal.bam	other	3380194	3380194	0	+	7	1	160	135	3.5
CP008925.1	h6.sal.bam	other	3380195	3380195	0	+	7	3	167	134	3.5
CP008925.1	h6.sal.bam	other	3380196	3380196	0	+	1	2	165	131	0.5
CP008925.1	h6.sal.bam	other	3380197	3380197	0	+	4	0	160	132	2.0
CP008925.1	h6.sal.bam	other	3380198	3380198	0	+	2	2	162	133	1.0
CP008925.1	h6.sal.bam	other	3380199	3380199	0	+	2	0	160	135	1.0
CP008925.1	h6.sal.bam	other	3380200	3380200	0	+	1	2	161	135	0.5
CP008925.1	h6.sal.bam	other	3380201	3380201	0	+	6	4	165	136	3.0
CP008925.1	h6.sal.bam	other	3380202	3380202	0	+	2	3	166	133	1.0
CP008925.1	h6.sal.bam	other	3380203	3380203	0	+	4	2	166	130	2.0
CP008925.1	h6.sal.bam	other	3380204	3380204	0	+	3	2	158	128	1.5
CP008925.1	h6.sal.bam	other	3380205	3380205	0	+	2	1	158	129	1.0
CP008925.1	h6.sal.bam	other	3380206	3380206	0	+	1	0	155	134	0.5
CP008925.1	h6.sal.bam	other	3380207	3380207	0	+	3	2	156	135	1.5
CP008925.1	h6.sal.bam	other	3380208	3380208	0	+	3	2	156	135	1.5
CP008925.1	h6.sal.bam	other	3380209	3380209	0	+	4	2	159	135	2.0
CP008925.1	h6.sal.bam	other	3380210	3380210	0	+	2	2	158	134	1.0
CP008925.1	h6.sal.bam	other	3380211	3380211	0	+	0	0	152	135	0.0
CP008925.1	h6.sal.bam	other	3380212	3380212	0	+	3	2	151	140	1.5
CP008925.1	h6.sal.bam	other	3380213	3380213	0	+	0	2	151	141	0.0
CP008925.1	h6.sal.bam	other	3380214	3380214	0	+	1	0	152	139	0.5
CP008925.1	h6.sal.bam	other	3380215	3380215	0	+	0	3	151	139	0.0
CP008925.1	h6.sal.bam	other	3380216	3380216	0	+	1	0	151	140	0.5
CP008925.1	h6.sal.bam	other	3380217	3380217	0	+	1	2	150	141	0.5
CP008925.1	h6.sal.bam	other	3380218	3380218	0	+	0	3	147	139	0.0
CP008925.1	h6.sal.bam	other	3380219	3380219	0	+	1	4	148	140	0.5
CP008925.1	h6.sal.bam	other	3380220	3380220	0	+	0	1	147	140	0.0
CP008925.1	h6.sal.bam	other	3380221	3380221	0	+	2	3	147	140	1.0
CP008925.1	h6.sal.bam	other	3380222	3380222	0	+	3	1	149	141	1.5
CP008925.1	h6.sal.bam	other	3380223	3380223	0	+	1	3	147	142	0.5
CP008925.1	h6.sal.bam	other	3380224	3380224	0	+	1	3	145	140	0.5
CP008925.1	h6.sal.bam	other	3380225	3380225	0	+	5	0	149	144	2.5
CP008925.1	h6.sal.bam	other	3380226	3380226	0	+	2	0	150	144	1.0
CP008925.1	h6.sal.bam	other	3380227	3380227	0	+	2	1	150	148	1.0
CP008925.1	h6.sal.bam	other	3380228	3380228	0	+	5	2	153	153	2.5
CP008925.1	h6.sal.bam	other	3380229	3380229	0	+	1	3	153	153	0.5
CP008925.1	h6.sal.bam	other	3380230	3380230	0	+	4	3	153	151	2.0
CP008925.1	h6.sal.bam	other	3380231	3380231	0	+	3	1	156	148	1.5
CP008925.1	h6.sal.bam	other	3380232	3380232	0	+	5	1	160	147	2.5
CP008925.1	h6.sal.bam	other	3380233	3380233	0	+	0	3	160	148	0.0
CP008925.1	h6.sal.bam	other	3380234	3380234	0	+	1	3	161	149	0.5
CP008925.1	h6.sal.bam	other	3380235	3380235	0	+	1	2	162	147	0.5
CP008925.1	h6.sal.bam	other	3380236	3380236	0	+	1	3	160	145	0.5
CP008925.1	h6.sal.bam	GTTC	3380237	3380237	3380245	+	2	5	156	142	1.0
CP008925.1	h6.sal.bam	other	3380238	3380238	0	+	2	0	158	140	1.0
CP008925.1	h6.sal.bam	GTTC	3380239	3380239	3380245	+	0	3	156	140	0.0
CP008925.1	h6.sal.bam	other	3380240	3380240	0	+	1	0	155	142	0.6666666666666666
CP008925.1	h6.sal.bam	other	3380241	3380241	0	+	1	1	155	142	0.6666666666666666
CP008925.1	h6.sal.bam	other	3380242	3380242	0	+	4	1	158	145	4.0
CP008925.1	h6.sal.bam	other	3380243	3380243	0	+	2	1	159	144	1.3333333333333333
CP008925.1	h6.sal.bam	other	3380244	3380244	0	+	1	2	159	143	0.6666666666666666
CP008925.1	h6.sal.bam	other	3380245	3380245	0	+	4	1	163	142	2.6666666666666665
CP008925.1	h6.sal.bam	other	3380246	3380246	0	+	1	0	163	141	0.5
CP008925.1	h6.sal.bam	other	3380247	3380247	0	+	0	2	159	141	0.0
CP008925.1	h6.sal.bam	other	3380248	3380248	0	+	4	0	159	139	2.6666666666666665
CP008925.1	h6.sal.bam	other	3380249	3380249	0	+	0	1	158	139	0.0
CP008925.1	h6.sal.bam	other	3380250	3380250	0	+	2	3	156	146	1.0
CP008925.1	h6.sal.bam	other	3380251	3380251	0	+	1	1	157	143	0.5
CP008925.1	h6.sal.bam	other	3380252	3380252	0	+	0	4	154	145	0.0
CP008925.1	h6.sal.bam	other	3380253	3380253	0	+	2	3	152	143	1.3333333333333333
CP008925.1	h6.sal.bam	GTTC	3380254	3380254	3380245	+	1	4	153	140	0.6666666666666666
CP008925.1	h6.sal.bam	other	3380255	3380255	0	+	1	2	151	144	1.0
CP008925.1	h6.sal.bam	GTTC	3380256	3380256	3380245	+	5	2	153	144	3.3333333333333335
CP008925.1	h6.sal.bam	other	3380257	3380257	0	+	2	1	154	142	2.0
CP008925.1	h6.sal.bam	other	3380258	3380258	0	+	6	0	157	141	6.0
CP008925.1	h6.sal.bam	other	3380259	3380259	0	+	1	2	157	142	1.0
CP008925.1	h6.sal.bam	other	3380260	3380260	0	+	1	3	153	141	1.0
CP008925.1	h6.sal.bam	other	3380261	3380261	0	+	0	4	154	142	0.0
CP008925.1	h6.sal.bam	other	3380262	3380262	0	+	2	5	156	141	2.0
CP008925.1	h6.sal.bam	other	3380263	3380263	0	+	4	2	158	136	4.0
CP008925.1	h6.sal.bam	other	3380264	3380264	0	+	1	0	156	134	1.0
CP008925.1	h6.sal.bam	other	3380265	3380265	0	+	3	1	158	136	3.0
CP008925.1	h6.sal.bam	other	3380266	3380266	0	+	2	2	159	135	2.0
CP008925.1	h6.sal.bam	other	3380267	3380267	0	+	0	0	151	133	0.0
CP008925.1	h6.sal.bam	other	3380268	3380268	0	+	2	2	153	140	2.0
CP008925.1	h6.sal.bam	other	3380269	3380269	0	+	0	0	147	143	0.0
CP008925.1	h6.sal.bam	other	3380270	3380270	0	+	6	2	141	145	3.0
CP008925.1	h6.sal.bam	other	3380271	3380271	0	+	1	1	142	143	0.5
CP008925.1	h6.sal.bam	other	3380272	3380272	0	+	5	1	147	142	3.3333333333333335
CP008925.1	h6.sal.bam	other	3380273	3380273	0	+	1	3	146	141	0.6666666666666666
CP008925.1	h6.sal.bam	other	3380274	3380274	0	+	3	3	147	138	1.5
CP008925.1	h6.sal.bam	other	3380275	3380275	0	+	0	0	147	141	0.0
CP008925.1	h6.sal.bam	other	3380276	3380276	0	+	5	1	146	145	3.3333333333333335
CP008925.1	h6.sal.bam	other	3380277	3380277	0	+	0	1	144	144	0.0
CP008925.1	h6.sal.bam	other	3380278	3380278	0	+	3	1	143	143	3.0
CP008925.1	h6.sal.bam	other	3380279	3380279	0	+	2	4	142	143	1.3333333333333333
CP008925.1	h6.sal.bam	other	3380280	3380280	0	+	4	2	144	141	4.0
CP008925.1	h6.sal.bam	other	3380281	3380281	0	+	1	1	145	139	1.0
CP008925.1	h6.sal.bam	other	3380282	3380282	0	+	1	2	135	139	1.0
CP008925.1	h6.sal.bam	other	3380283	3380283	0	+	0	2	135	139	0.0
CP008925.1	h6.sal.bam	other	3380284	3380284	0	+	0	1	135	137	0.0
CP008925.1	h6.sal.bam	other	3380285	3380285	0	+	2	4	136	137	2.0
CP008925.1	h6.sal.bam	other	3380286	3380286	0	+	2	4	135	137	2.0
CP008925.1	h6.sal.bam	other	3380287	3380287	0	+	1	3	136	133	1.0
CP008925.1	h6.sal.bam	other	3380288	3380288	0	+	0	0	136	133	0.0
CP008925.1	h6.sal.bam	other	3380289	3380289	0	+	1	2	136	134	1.0
CP008925.1	h6.sal.bam	other	3380290	3380290	0	+	1	4	136	134	1.0
CP008925.1	h6.sal.bam	other	3380291	3380291	0	+	0	1	135	131	0.0
CP008925.1	h6.sal.bam	other	3380292	3380292	0	+	0	1	135	130	0.0
CP008925.1	h6.sal.bam	other	3380293	3380293	0	+	5	2	140	130	5.0
CP008925.1	h6.sal.bam	other	3380294	3380294	0	+	2	3	141	130	2.0
CP008925.1	h6.sal.bam	other	3380295	3380295	0	+	2	2	143	127	2.0
CP008925.1	h6.sal.bam	other	3380296	3380296	0	+	2	3	143	128	2.0
CP008925.1	h6.sal.bam	other	3380297	3380297	0	+	4	2	144	127	4.0
CP008925.1	h6.sal.bam	other	3380298	3380298	0	+	0	1	143	127	0.0
CP008925.1	h6.sal.bam	other	3380299	3380299	0	+	5	7	147	126	5.0
CP008925.1	h6.sal.bam	other	3380300	3380300	0	+	4	1	146	119	4.0
CP008925.1	h6.sal.bam	other	3380301	3380301	0	+	5	4	149	118	5.0
CP008925.1	h6.sal.bam	other	3380302	3380302	0	+	2	6	149	124	2.0
CP008925.1	h6.sal.bam	other	3380303	3380303	0	+	0	2	142	120	0.0
CP008925.1	h6.sal.bam	other	3380304	3380304	0	+	4	1	145	121	4.0
CP008925.1	h6.sal.bam	other	3380305	3380305	0	+	1	1	139	121	1.0
CP008925.1	h6.sal.bam	other	3380306	3380306	0	+	3	1	142	121	3.0
CP008925.1	h6.sal.bam	other	3380307	3380307	0	+	1	2	138	121	1.0
CP008925.1	h6.sal.bam	other	3380308	3380308	0	+	0	1	138	126	0.0
CP008925.1	h6.sal.bam	other	3380309	3380309	0	+	0	1	137	128	0.0
CP008925.1	h6.sal.bam	other	3380310	3380310	0	+	0	1	136	133	0.0
CP008925.1	h6.sal.bam	other	3380311	3380311	0	+	3	3	134	132	3.0
CP008925.1	h6.sal.bam	other	3380312	3380312	0	+	2	0	136	131	2.0
CP008925.1	h6.sal.bam	other	3380313	3380313	0	+	0	4	136	137	0.0
CP008925.1	h6.sal.bam	other	3380314	3380314	0	+	2	1	137	135	2.0
CP008925.1	h6.sal.bam	other	3380315	3380315	0	+	2	4	139	134	2.0
CP008925.1	h6.sal.bam	other	3380316	3380316	0	+	1	0	139	130	1.0
CP008925.1	h6.sal.bam	other	3380317	3380317	0	+	0	0	135	134	0.0
CP008925.1	h6.sal.bam	other	3380318	3380318	0	+	1	1	134	134	1.0
CP008925.1	h6.sal.bam	other	3380319	3380319	0	+	3	0	135	135	3.0
CP008925.1	h6.sal.bam	other	3380320	3380320	0	+	3	0	135	137	3.0
CP008925.1	h6.sal.bam	other	3380321	3380321	0	+	4	4	138	138	4.0
CP008925.1	h6.sal.bam	other	3380322	3380322	0	+	1	0	139	134	1.0
CP008925.1	h6.sal.bam	other	3380323	3380323	0	+	1	1	136	136	1.0
CP008925.1	h6.sal.bam	other	3380324	3380324	0	+	6	4	142	138	6.0
CP008925.1	h6.sal.bam	other	3380325	3380325	0	+	0	2	142	134	0.0
CP008925.1	h6.sal.bam	other	3380326	3380326	0	+	4	0	145	138	4.0
CP008925.1	h6.sal.bam	other	3380327	3380327	0	+	3	1	145	139	3.0
CP008925.1	h6.sal.bam	other	3380328	3380328	0	+	1	5	146	138	1.0
CP008925.1	h6.sal.bam	other	3380329	3380329	0	+	2	3	148	136	2.0
CP008925.1	h6.sal.bam	other	3380330	3380330	0	+	0	2	147	134	0.0
CP008925.1	h6.sal.bam	other	3380331	3380331	0	+	1	1	143	133	1.0
CP008925.1	h6.sal.bam	other	3380332	3380332	0	+	7	0	147	134	7.0
CP008925.1	h6.sal.bam	other	3380333	3380333	0	+	3	1	146	137	3.0
CP008925.1	h6.sal.bam	other	3380334	3380334	0	+	1	0	144	136	1.0
CP008925.1	h6.sal.bam	other	3380335	3380335	0	+	0	4	144	136	0.0
CP008925.1	h6.sal.bam	other	3380336	3380336	0	+	0	3	144	133	0.0
CP008925.1	h6.sal.bam	other	3380337	3380337	0	+	1	2	143	130	1.0
CP008925.1	h6.sal.bam	other	3380338	3380338	0	+	4	0	143	129	4.0
CP008925.1	h6.sal.bam	other	3380339	3380339	0	+	1	0	142	129	1.0
CP008925.1	h6.sal.bam	other	3380340	3380340	0	+	1	0	140	129	1.0
CP008925.1	h6.sal.bam	other	3380341	3380341	0	+	2	3	140	133	2.0
CP008925.1	h6.sal.bam	other	3380342	3380342	0	+	4	4	144	132	4.0
CP008925.1	h6.sal.bam	other	3380343	3380343	0	+	0	5	136	131	0.0
CP008925.1	h6.sal.bam	other	3380344	3380344	0	+	5	2	141	126	5.0
CP008925.1	h6.sal.bam	other	3380345	3380345	0	+	1	0	142	127	1.0
CP008925.1	h6.sal.bam	other	3380346	3380346	0	+	1	0	137	128	1.0
CP008925.1	h6.sal.bam	other	3380347	3380347	0	+	0	4	137	128	0.0
CP008925.1	h6.sal.bam	other	3380348	3380348	0	+	2	0	138	126	2.0
CP008925.1	h6.sal.bam	other	3380349	3380349	0	+	1	2	136	129	1.0
CP008925.1	h6.sal.bam	other	3380350	3380350	0	+	3	4	138	130	3.0
CP008925.1	h6.sal.bam	other	3380351	3380351	0	+	6	0	140	132	6.0
CP008925.1	h6.sal.bam	other	3380352	3380352	0	+	0	1	140	132	0.0
CP008925.1	h6.sal.bam	other	3380353	3380353	0	+	2	0	139	131	2.0
CP008925.1	h6.sal.bam	other	3380354	3380354	0	+	1	2	138	138	1.0
CP008925.1	h6.sal.bam	other	3380355	3380355	0	+	1	0	135	136	1.0
CP008925.1	h6.sal.bam	other	3380356	3380356	0	+	1	1	135	136	1.0
CP008925.1	h6.sal.bam	other	3380357	3380357	0	+	3	2	137	135	3.0
CP008925.1	h6.sal.bam	other	3380358	3380358	0	+	1	1	138	138	1.0
CP008925.1	h6.sal.bam	other	3380359	3380359	0	+	2	3	140	138	2.0
CP008925.1	h6.sal.bam	other	3380360	3380360	0	+	0	2	138	137	0.0
CP008925.1	h6.sal.bam	other	3380361	3380361	0	+	3	3	139	137	3.0
CP008925.1	h6.sal.bam	other	3380362	3380362	0	+	1	1	139	135	1.0
CP008925.1	h6.sal.bam	other	3380363	3380363	0	+	6	2	145	136	6.0
CP008925.1	h6.sal.bam	other	3380364	3380364	0	+	1	0	145	134	1.0
CP008925.1	h6.sal.bam	other	3380365	3380365	0	+	1	1	145	136	1.0
CP008925.1	h6.sal.bam	other	3380366	3380366	0	+	6	0	150	140	6.0
CP008925.1	h6.sal.bam	other	3380367	3380367	0	+	1	1	146	140	1.0
CP008925.1	h6.sal.bam	other	3380368	3380368	0	+	4	2	150	139	4.0
CP008925.1	h6.sal.bam	other	3380369	3380369	0	+	6	2	155	137	6.0
CP008925.1	h6.sal.bam	other	3380370	3380370	0	+	1	1	154	137	1.0
CP008925.1	h6.sal.bam	other	3380371	3380371	0	+	5	1	154	138	5.0
CP008925.1	h6.sal.bam	other	3380372	3380372	0	+	0	3	154	137	0.0
CP008925.1	h6.sal.bam	other	3380373	3380373	0	+	1	0	146	136	1.0
CP008925.1	h6.sal.bam	other	3380374	3380374	0	+	0	3	146	137	0.0
CP008925.1	h6.sal.bam	other	3380375	3380375	0	+	2	3	147	135	2.0
CP008925.1	h6.sal.bam	other	3380376	3380376	0	+	3	4	144	132	3.0
CP008925.1	h6.sal.bam	other	3380377	3380377	0	+	2	2	145	128	2.0
CP008925.1	h6.sal.bam	other	3380378	3380378	0	+	1	3	145	129	1.0
CP008925.1	h6.sal.bam	other	3380379	3380379	0	+	1	1	142	128	1.0
CP008925.1	h6.sal.bam	other	3380380	3380380	0	+	1	0	142	127	1.0
CP008925.1	h6.sal.bam	other	3380381	3380381	0	+	7	1	145	127	7.0
CP008925.1	h6.sal.bam	other	3380382	3380382	0	+	4	7	149	126	4.0
CP008925.1	h6.sal.bam	other	3380383	3380383	0	+	1	4	150	121	1.0
CP008925.1	h6.sal.bam	other	3380384	3380384	0	+	3	7	153	122	3.0
CP008925.1	h6.sal.bam	other	3380385	3380385	0	+	1	0	151	119	1.0
CP008925.1	h6.sal.bam	other	3380386	3380386	0	+	4	2	155	121	4.0
CP008925.1	h6.sal.bam	other	3380387	3380387	0	+	1	4	154	119	1.0
CP008925.1	h6.sal.bam	other	3380388	3380388	0	+	1	2	155	115	1.0
CP008925.1	h6.sal.bam	other	3380389	3380389	0	+	1	0	151	114	1.0
CP008925.1	h6.sal.bam	other	3380390	3380390	0	+	3	3	154	114	3.0
CP008925.1	h6.sal.bam	other	3380391	3380391	0	+	1	1	155	113	1.0
CP008925.1	h6.sal.bam	other	3380392	3380392	0	+	2	0	156	112	2.0
CP008925.1	h6.sal.bam	other	3380393	3380393	0	+	2	2	158	112	2.0
CP008925.1	h6.sal.bam	other	3380394	3380394	0	+	1	2	156	119	1.0
CP008925.1	h6.sal.bam	other	3380395	3380395	0	+	1	1	154	121	1.0
CP008925.1	h6.sal.bam	other	3380396	3380396	0	+	3	2	151	122	3.0
CP008925.1	h6.sal.bam	other	3380397	3380397	0	+	0	0	141	122	0.0
CP008925.1	h6.sal.bam	other	3380398	3380398	0	+	3	3	144	125	3.0
CP008925.1	h6.sal.bam	other	3380399	3380399	0	+	2	2	145	125	2.0
CP008925.1	h6.sal.bam	other	3380400	3380400	0	+	1	5	145	123	1.0
CP008925.1	h6.sal.bam	other	3380401	3380401	0	+	0	1	145	122	0.0
CP008925.1	h6.sal.bam	other	3380402	3380402	0	+	3	2	145	121	3.0
CP008925.1	h6.sal.bam	other	3380403	3380403	0	+	3	1	147	119	3.0
CP008925.1	h6.sal.bam	other	3380404	3380404	0	+	2	1	147	121	2.0
CP008925.1	h6.sal.bam	other	3380405	3380405	0	+	1	1	148	121	1.0
CP008925.1	h6.sal.bam	other	3380406	3380406	0	+	1	3	142	122	1.0
CP008925.1	h6.sal.bam	other	3380407	3380407	0	+	2	2	144	122	2.0
CP008925.1	h6.sal.bam	other	3380408	3380408	0	+	2	0	143	121	2.0
CP008925.1	h6.sal.bam	other	3380409	3380409	0	+	9	1	151	121	9.0
CP008925.1	h6.sal.bam	other	3380410	3380410	0	+	2	0	153	122	2.0
CP008925.1	h6.sal.bam	other	3380411	3380411	0	+	1	0	152	123	1.0
CP008925.1	h6.sal.bam	other	3380412	3380412	0	+	1	1	151	124	1.0
CP008925.1	h6.sal.bam	other	3380413	3380413	0	+	2	0	153	124	2.0
CP008925.1	h6.sal.bam	other	3380414	3380414	0	+	0	1	151	127	0.0
CP008925.1	h6.sal.bam	other	3380415	3380415	0	+	1	3	152	126	1.0
CP008925.1	h6.sal.bam	other	3380416	3380416	0	+	1	2	151	123	1.0
CP008925.1	h6.sal.bam	other	3380417	3380417	0	+	0	3	147	123	0.0
CP008925.1	h6.sal.bam	other	3380418	3380418	0	+	1	0	143	122	1.0
CP008925.1	h6.sal.bam	other	3380419	3380419	0	+	2	3	145	122	2.0
CP008925.1	h6.sal.bam	other	3380420	3380420	0	+	1	1	146	119	1.0
CP008925.1	h6.sal.bam	other	3380421	3380421	0	+	0	0	145	119	0.0
CP008925.1	h6.sal.bam	other	3380422	3380422	0	+	3	2	145	120	3.0
CP008925.1	h6.sal.bam	other	3380423	3380423	0	+	1	4	146	118	1.0
CP008925.1	h6.sal.bam	other	3380424	3380424	0	+	0	3	145	117	0.0
CP008925.1	h6.sal.bam	other	3380425	3380425	0	+	3	5	145	115	3.0
CP008925.1	h6.sal.bam	other	3380426	3380426	0	+	3	4	143	116	3.0
CP008925.1	h6.sal.bam	other	3380427	3380427	0	+	1	3	144	113	1.0
CP008925.1	h6.sal.bam	other	3380428	3380428	0	+	1	1	142	112	1.0
CP008925.1	h6.sal.bam	other	3380429	3380429	0	+	2	0	142	112	2.0
CP008925.1	h6.sal.bam	other	3380430	3380430	0	+	1	2	143	114	1.0
CP008925.1	h6.sal.bam	other	3380431	3380431	0	+	3	1	145	114	3.0
CP008925.1	h6.sal.bam	other	3380432	3380432	0	+	2	2	144	113	2.0
CP008925.1	h6.sal.bam	other	3380433	3380433	0	+	0	1	143	112	0.0
CP008925.1	h6.sal.bam	other	3380434	3380434	0	+	2	0	144	115	2.0
CP008925.1	h6.sal.bam	other	3380435	3380435	0	+	0	2	144	116	0.0
CP008925.1	h6.sal.bam	other	3380436	3380436	0	+	5	1	146	114	5.0
CP008925.1	h6.sal.bam	other	3380437	3380437	0	+	0	2	144	113	0.0
CP008925.1	h6.sal.bam	other	3380438	3380438	0	+	1	0	140	114	1.0
CP008925.1	h6.sal.bam	other	3380439	3380439	0	+	1	2	140	114	1.0
CP008925.1	h6.sal.bam	other	3380440	3380440	0	+	2	5	140	113	2.0
CP008925.1	h6.sal.bam	other	3380441	3380441	0	+	0	0	134	109	0.0
CP008925.1	h6.sal.bam	other	3380442	3380442	0	+	1	2	134	110	1.0
CP008925.1	h6.sal.bam	other	3380443	3380443	0	+	1	0	131	109	1.0
CP008925.1	h6.sal.bam	other	3380444	3380444	0	+	1	0	124	110	1.0
CP008925.1	h6.sal.bam	other	3380445	3380445	0	+	2	2	126	110	2.0
CP008925.1	h6.sal.bam	other	3380446	3380446	0	+	1	0	124	111	1.0
CP008925.1	h6.sal.bam	other	3380447	3380447	0	+	1	2	125	113	1.0
CP008925.1	h6.sal.bam	other	3380448	3380448	0	+	3	1	125	112	3.0
CP008925.1	h6.sal.bam	other	3380449	3380449	0	+	2	1	126	112	2.0
CP008925.1	h6.sal.bam	other	3380450	3380450	0	+	1	0	127	111	1.0
CP008925.1	h6.sal.bam	other	3380451	3380451	0	+	6	1	131	114	6.0
CP008925.1	h6.sal.bam	other	3380452	3380452	0	+	1	2	130	115	1.0
CP008925.1	h6.sal.bam	other	3380453	3380453	0	+	1	2	130	115	1.0
CP008925.1	h6.sal.bam	other	3380454	3380454	0	+	0	0	128	114	0.0
CP008925.1	h6.sal.bam	other	3380455	3380455	0	+	1	0	122	118	1.0
CP008925.1	h6.sal.bam	other	3380456	3380456	0	+	1	1	119	118	1.0
CP008925.1	h6.sal.bam	other	3380457	3380457	0	+	2	1	120	117	2.0
CP008925.1	h6.sal.bam	other	3380458	3380458	0	+	0	6	120	116	0.0
CP008925.1	h6.sal.bam	other	3380459	3380459	0	+	0	3	118	110	0.0
CP008925.1	h6.sal.bam	other	3380460	3380460	0	+	1	2	117	112	1.0
CP008925.1	h6.sal.bam	other	3380461	3380461	0	+	1	0	114	111	1.0
CP008925.1	h6.sal.bam	other	3380462	3380462	0	+	3	0	116	111	3.0
CP008925.1	h6.sal.bam	other	3380463	3380463	0	+	2	1	117	112	2.0
CP008925.1	h6.sal.bam	other	3380464	3380464	0	+	3	2	116	115	3.0
CP008925.1	h6.sal.bam	other	3380465	3380465	0	+	4	4	120	113	4.0
CP008925.1	h6.sal.bam	other	3380466	3380466	0	+	1	0	120	109	1.0
CP008925.1	h6.sal.bam	other	3380467	3380467	0	+	2	1	121	113	2.0
CP008925.1	h6.sal.bam	other	3380468	3380468	0	+	0	4	119	116	0.0
CP008925.1	h6.sal.bam	other	3380469	3380469	0	+	3	4	120	112	3.0
CP008925.1	h6.sal.bam	other	3380470	3380470	0	+	1	2	121	111	1.0
CP008925.1	h6.sal.bam	other	3380471	3380471	0	+	5	2	123	110	5.0
CP008925.1	h6.sal.bam	other	3380472	3380472	0	+	1	3	123	108	1.0
CP008925.1	h6.sal.bam	other	3380473	3380473	0	+	0	3	121	108	0.0
CP008925.1	h6.sal.bam	other	3380474	3380474	0	+	2	4	120	106	2.0
CP008925.1	h6.sal.bam	other	3380475	3380475	0	+	8	1	128	107	8.0
CP008925.1	h6.sal.bam	other	3380476	3380476	0	+	1	0	129	109	1.0
CP008925.1	h6.sal.bam	other	3380477	3380477	0	+	1	1	127	110	1.0
CP008925.1	h6.sal.bam	other	3380478	3380478	0	+	3	1	127	110	3.0
CP008925.1	h6.sal.bam	other	3380479	3380479	0	+	1	1	123	111	1.0
CP008925.1	h6.sal.bam	other	3380480	3380480	0	+	0	2	123	116	0.0
CP008925.1	h6.sal.bam	other	3380481	3380481	0	+	1	3	124	115	1.0
CP008925.1	h6.sal.bam	other	3380482	3380482	0	+	5	1	125	114	5.0
CP008925.1	h6.sal.bam	other	3380483	3380483	0	+	2	0	125	114	2.0
CP008925.1	h6.sal.bam	other	3380484	3380484	0	+	1	2	119	114	1.0
CP008925.1	h6.sal.bam	other	3380485	3380485	0	+	2	2	119	114	2.0
CP008925.1	h6.sal.bam	other	3380486	3380486	0	+	1	1	120	112	1.0
CP008925.1	h6.sal.bam	other	3380487	3380487	0	+	1	1	118	111	1.0
CP008925.1	h6.sal.bam	other	3380488	3380488	0	+	3	3	119	110	3.0
CP008925.1	h6.sal.bam	other	3380489	3380489	0	+	4	0	123	107	4.0
CP008925.1	h6.sal.bam	other	3380490	3380490	0	+	2	0	124	108	2.0
CP008925.1	h6.sal.bam	other	3380491	3380491	0	+	0	3	123	111	0.0
CP008925.1	h6.sal.bam	other	3380492	3380492	0	+	6	2	129	110	6.0
CP008925.1	h6.sal.bam	other	3380493	3380493	0	+	1	0	129	111	1.0
CP008925.1	h6.sal.bam	other	3380494	3380494	0	+	5	0	131	114	5.0
CP008925.1	h6.sal.bam	other	3380495	3380495	0	+	1	1	132	114	1.0
CP008925.1	h6.sal.bam	other	3380496	3380496	0	+	5	1	137	116	5.0
CP008925.1	h6.sal.bam	other	3380497	3380497	0	+	2	2	138	115	2.0
CP008925.1	h6.sal.bam	other	3380498	3380498	0	+	0	1	137	113	0.0
CP008925.1	h6.sal.bam	other	3380499	3380499	0	+	0	5	137	112	0.0
CP008925.1	h6.sal.bam	other	3380500	3380500	0	+	1	1	135	108	1.0
CP008925.1	h6.sal.bam	other	3380501	3380501	0	+	1	2	133	108	1.0
CP008925.1	h6.sal.bam	other	3380502	3380502	0	+	0	1	132	107	0.0
CP008925.1	h6.sal.bam	other	3380503	3380503	0	+	2	1	133	107	2.0
CP008925.1	h6.sal.bam	other	3380504	3380504	0	+	1	2	132	106	1.0
CP008925.1	h6.sal.bam	other	3380505	3380505	0	+	5	1	136	104	5.0
CP008925.1	h6.sal.bam	other	3380506	3380506	0	+	1	1	134	103	1.0
CP008925.1	h6.sal.bam	other	3380507	3380507	0	+	4	2	134	104	4.0
CP008925.1	h6.sal.bam	other	3380508	3380508	0	+	0	2	134	102	0.0
CP008925.1	h6.sal.bam	other	3380509	3380509	0	+	5	1	138	103	5.0
CP008925.1	h6.sal.bam	other	3380510	3380510	0	+	0	0	133	106	0.0
CP008925.1	h6.sal.bam	other	3380511	3380511	0	+	0	3	133	107	0.0
CP008925.1	h6.sal.bam	other	3380512	3380512	0	+	2	0	135	104	2.0
CP008925.1	h6.sal.bam	other	3380513	3380513	0	+	1	0	135	106	1.0
CP008925.1	h6.sal.bam	other	3380514	3380514	0	+	2	1	136	109	2.0
CP008925.1	h6.sal.bam	other	3380515	3380515	0	+	3	1	137	109	3.0
CP008925.1	h6.sal.bam	other	3380516	3380516	0	+	2	1	139	108	2.0
CP008925.1	h6.sal.bam	other	3380517	3380517	0	+	1	1	139	107	1.0
CP008925.1	h6.sal.bam	other	3380518	3380518	0	+	2	1	140	109	2.0
CP008925.1	h6.sal.bam	other	3380519	3380519	0	+	0	4	139	108	0.0
CP008925.1	h6.sal.bam	other	3380520	3380520	0	+	0	1	137	105	0.0
CP008925.1	h6.sal.bam	other	3380521	3380521	0	+	5	1	141	105	5.0
CP008925.1	h6.sal.bam	other	3380522	3380522	0	+	6	2	143	108	6.0
CP008925.1	h6.sal.bam	other	3380523	3380523	0	+	2	0	145	106	2.0
CP008925.1	h6.sal.bam	other	3380524	3380524	0	+	0	0	143	107	0.0
CP008925.1	h6.sal.bam	other	3380525	3380525	0	+	0	2	137	107	0.0
CP008925.1	h6.sal.bam	other	3380526	3380526	0	+	0	3	137	105	0.0
CP008925.1	h6.sal.bam	other	3380527	3380527	0	+	0	3	136	102	0.0
CP008925.1	h6.sal.bam	other	3380528	3380528	0	+	0	1	135	99	0.0
CP008925.1	h6.sal.bam	other	3380529	3380529	0	+	2	4	137	99	2.0
CP008925.1	h6.sal.bam	other	3380530	3380530	0	+	0	0	136	97	0.0
CP008925.1	h6.sal.bam	other	3380531	3380531	0	+	1	0	135	99	1.0
CP008925.1	h6.sal.bam	other	3380532	3380532	0	+	2	1	135	99	2.0
CP008925.1	h6.sal.bam	other	3380533	3380533	0	+	1	2	136	98	1.0
CP008925.1	h6.sal.bam	other	3380534	3380534	0	+	2	2	137	99	2.0
CP008925.1	h6.sal.bam	other	3380535	3380535	0	+	1	1	136	97	1.0
CP008925.1	h6.sal.bam	other	3380536	3380536	0	+	2	2	138	96	2.0
CP008925.1	h6.sal.bam	other	3380537	3380537	0	+	0	1	135	95	0.0
CP008925.1	h6.sal.bam	other	3380538	3380538	0	+	2	0	134	95	2.0
CP008925.1	h6.sal.bam	other	3380539	3380539	0	+	1	1	132	95	1.0
CP008925.1	h6.sal.bam	other	3380540	3380540	0	+	2	3	132	97	2.0
CP008925.1	h6.sal.bam	other	3380541	3380541	0	+	1	2	130	253	1.0
CP008925.1	h6.sal.bam	other	3380542	3380542	0	+	1	3	131	279	1.0
CP008925.1	h6.sal.bam	other	3380543	3380543	0	+	3	1	133	292	3.0
CP008925.1	h6.sal.bam	other	3380544	3380544	0	+	1	2	131	291	1.0
CP008925.1	h6.sal.bam	other	3380545	3380545	0	+	1	0	125	293	1.0
CP008925.1	h6.sal.bam	other	3380546	3380546	0	+	2	1	126	293	2.0
CP008925.1	h6.sal.bam	other	3380547	3380547	0	+	1	3	126	295	1.0
CP008925.1	h6.sal.bam	other	3380548	3380548	0	+	2	1	126	294	2.0
CP008925.1	h6.sal.bam	other	3380549	3380549	0	+	0	5	126	293	0.0
CP008925.1	h6.sal.bam	other	3380550	3380550	0	+	1	3	120	294	1.0
CP008925.1	h6.sal.bam	other	3380551	3380551	0	+	3	1	121	293	3.0
CP008925.1	h6.sal.bam	other	3380552	3380552	0	+	7	2	127	295	7.0
CP008925.1	h6.sal.bam	other	3380553	3380553	0	+	0	1	125	294	0.0
CP008925.1	h6.sal.bam	other	3380554	3380554	0	+	2	5	127	295	2.0
CP008925.1	h6.sal.bam	other	3380555	3380555	0	+	1	1	128	290	1.0
CP008925.1	h6.sal.bam	other	3380556	3380556	0	+	3	2	130	289	3.0
CP008925.1	h6.sal.bam	other	3380557	3380557	0	+	2	1	128	289	2.0
CP008925.1	h6.sal.bam	other	3380558	3380558	0	+	0	0	123	291	0.0
CP008925.1	h6.sal.bam	other	3380559	3380559	0	+	3	2	126	292	3.0
CP008925.1	h6.sal.bam	other	3380560	3380560	0	+	1	0	127	290	1.0
CP008925.1	h6.sal.bam	other	3380561	3380561	0	+	4	0	130	291	4.0
CP008925.1	h6.sal.bam	other	3380562	3380562	0	+	1	0	130	292	1.0
CP008925.1	h6.sal.bam	other	3380563	3380563	0	+	3	0	126	292	3.0
CP008925.1	h6.sal.bam	other	3380564	3380564	0	+	0	1	124	293	0.0
CP008925.1	h6.sal.bam	other	3380565	3380565	0	+	1	3	125	292	1.0
CP008925.1	h6.sal.bam	other	3380566	3380566	0	+	0	2	125	290	0.0
CP008925.1	h6.sal.bam	other	3380567	3380567	0	+	0	3	120	289	0.0
CP008925.1	h6.sal.bam	other	3380568	3380568	0	+	1	3	120	287	1.0
CP008925.1	h6.sal.bam	other	3380569	3380569	0	+	0	2	115	284	0.0
CP008925.1	h6.sal.bam	other	3380570	3380570	0	+	0	1	114	282	0.0
CP008925.1	h6.sal.bam	other	3380571	3380571	0	+	0	0	109	286	0.0
CP008925.1	h6.sal.bam	other	3380572	3380572	0	+	3	0	110	286	3.0
CP008925.1	h6.sal.bam	other	3380573	3380573	0	+	1	1	111	286	1.0
CP008925.1	h6.sal.bam	other	3380574	3380574	0	+	2	0	113	286	2.0
CP008925.1	h6.sal.bam	other	3380575	3380575	0	+	2	1	114	287	2.0
CP008925.1	h6.sal.bam	other	3380576	3380576	0	+	3	1	116	286	3.0
CP008925.1	h6.sal.bam	other	3380577	3380577	0	+	3	1	117	287	3.0
CP008925.1	h6.sal.bam	other	3380578	3380578	0	+	2	0	119	286	2.0
CP008925.1	h6.sal.bam	other	3380579	3380579	0	+	1	0	119	287	1.0
CP008925.1	h6.sal.bam	other	3380580	3380580	0	+	2	2	115	287	2.0
CP008925.1	h6.sal.bam	other	3380581	3380581	0	+	1	0	114	285	1.0
CP008925.1	h6.sal.bam	other	3380582	3380582	0	+	0	1	112	285	0.0
CP008925.1	h6.sal.bam	other	3380583	3380583	0	+	0	2	112	284	0.0
CP008925.1	h6.sal.bam	other	3380584	3380584	0	+	2	6	109	283	2.0
CP008925.1	h6.sal.bam	other	3380585	3380585	0	+	1	2	110	282	1.0
CP008925.1	h6.sal.bam	other	3380586	3380586	0	+	0	0	110	280	0.0
CP008925.1	h6.sal.bam	other	3380587	3380587	0	+	1	2	108	281	1.0
CP008925.1	h6.sal.bam	other	3380588	3380588	0	+	1	3	107	279	1.0
CP008925.1	h6.sal.bam	other	3380589	3380589	0	+	0	0	105	276	0.0
CP008925.1	h6.sal.bam	other	3380590	3380590	0	+	2	2	105	280	2.0
CP008925.1	h6.sal.bam	other	3380591	3380591	0	+	1	0	104	279	1.0
CP008925.1	h6.sal.bam	other	3380592	3380592	0	+	1	0	105	279	1.0
CP008925.1	h6.sal.bam	other	3380593	3380593	0	+	2	0	105	279	2.0
CP008925.1	h6.sal.bam	other	3380594	3380594	0	+	0	1	105	280	0.0
CP008925.1	h6.sal.bam	other	3380595	3380595	0	+	0	1	101	281	0.0
CP008925.1	h6.sal.bam	other	3380596	3380596	0	+	0	3	97	282	0.0
CP008925.1	h6.sal.bam	other	3380597	3380597	0	+	1	1	92	279	1.0
CP008925.1	h6.sal.bam	other	3380598	3380598	0	+	0	0	92	279	0.0
CP008925.1	h6.sal.bam	other	3380599	3380599	0	+	3	0	95	279	3.0
CP008925.1	h6.sal.bam	other	3380600	3380600	0	+	0	0	95	279	0.0
CP008925.1	h6.sal.bam	other	3380601	3380601	0	+	0	0	92	278	0.0
CP008925.1	h6.sal.bam	other	3380602	3380602	0	+	2	0	94	282	2.0
CP008925.1	h6.sal.bam	other	3380603	3380603	0	+	0	1	94	283	0.0
CP008925.1	h6.sal.bam	other	3380604	3380604	0	+	0	3	92	284	0.0
CP008925.1	h6.sal.bam	other	3380605	3380605	0	+	1	1	93	283	1.0
CP008925.1	h6.sal.bam	other	3380606	3380606	0	+	1	0	93	283	1.0
CP008925.1	h6.sal.bam	other	3380607	3380607	0	+	2	2	93	283	2.0
CP008925.1	h6.sal.bam	other	3380608	3380608	0	+	1	1	92	281	1.0
CP008925.1	h6.sal.bam	other	3380609	3380609	0	+	1	0	92	281	1.0
CP008925.1	h6.sal.bam	other	3380610	3380610	0	+	1	0	92	281	1.0
CP008925.1	h6.sal.bam	other	3380611	3380611	0	+	3	2	93	282	3.0
CP008925.1	h6.sal.bam	other	3380612	3380612	0	+	2	1	95	280	2.0
CP008925.1	h6.sal.bam	other	3380613	3380613	0	+	2	2	95	279	2.0
CP008925.1	h6.sal.bam	other	3380614	3380614	0	+	0	0	91	280	0.0
CP008925.1	h6.sal.bam	GAAC	3380615	3380615	3380623	+	0	206	91	280	0.0
CP008925.1	h6.sal.bam	other	3380616	3380616	0	+	2	6	90	76	2.0
CP008925.1	h6.sal.bam	GAAC	3380617	3380617	3380623	+	218	2	307	72	218.0
CP008925.1	h6.sal.bam	other	3380618	3380618	0	+	1	0	306	70	1.0
CP008925.1	h6.sal.bam	other	3380619	3380619	0	+	1	1	307	71	1.0
CP008925.1	h6.sal.bam	other	3380620	3380620	0	+	2	0	308	71	2.0
CP008925.1	h6.sal.bam	other	3380621	3380621	0	+	2	1	309	71	2.0
CP008925.1	h6.sal.bam	other	3380622	3380622	0	+	4	0	306	72	4.0
CP008925.1	h6.sal.bam	other	3380623	3380623	0	+	2	2	308	73	2.0
CP008925.1	h6.sal.bam	other	3380624	3380624	0	+	7	5	315	75	7.0
CP008925.1	h6.sal.bam	other	3380625	3380625	0	+	1	2	315	72	1.0
CP008925.1	h6.sal.bam	other	3380626	3380626	0	+	0	2	315	72	0.0
CP008925.1	h6.sal.bam	other	3380627	3380627	0	+	1	0	310	71	1.0
CP008925.1	h6.sal.bam	other	3380628	3380628	0	+	0	1	309	72	0.0
CP008925.1	h6.sal.bam	other	3380629	3380629	0	+	0	0	308	72	0.0
CP008925.1	h6.sal.bam	other	3380630	3380630	0	+	1	0	308	76	1.0
CP008925.1	h6.sal.bam	other	3380631	3380631	0	+	1	1	307	80	1.0
CP008925.1	h6.sal.bam	GAAC	3380632	3380632	3380623	+	3	3	307	80	3.0
CP008925.1	h6.sal.bam	other	3380633	3380633	0	+	0	2	307	77	0.0
CP008925.1	h6.sal.bam	GAAC	3380634	3380634	3380623	+	6	0	307	75	6.0
CP008925.1	h6.sal.bam	other	3380635	3380635	0	+	8	1	315	75	8.0
CP008925.1	h6.sal.bam	other	3380636	3380636	0	+	3	0	318	74	3.0
CP008925.1	h6.sal.bam	other	3380637	3380637	0	+	1	0	316	74	1.0
CP008925.1	h6.sal.bam	other	3380638	3380638	0	+	5	1	321	76	5.0
CP008925.1	h6.sal.bam	other	3380639	3380639	0	+	3	1	324	77	3.0
CP008925.1	h6.sal.bam	other	3380640	3380640	0	+	0	0	323	77	0.0
CP008925.1	h6.sal.bam	other	3380641	3380641	0	+	0	1	323	86	0.0
CP008925.1	h6.sal.bam	other	3380642	3380642	0	+	3	1	326	85	3.0
CP008925.1	h6.sal.bam	other	3380643	3380643	0	+	0	0	325	88	0.0
CP008925.1	h6.sal.bam	other	3380644	3380644	0	+	2	1	327	89	2.0
CP008925.1	h6.sal.bam	other	3380645	3380645	0	+	0	4	327	88	0.0
CP008925.1	h6.sal.bam	other	3380646	3380646	0	+	1	0	328	87	1.0
CP008925.1	h6.sal.bam	other	3380647	3380647	0	+	0	0	325	87	0.0
CP008925.1	h6.sal.bam	other	3380648	3380648	0	+	1	1	325	87	1.0
CP008925.1	h6.sal.bam	other	3380649	3380649	0	+	2	1	323	86	2.0
CP008925.1	h6.sal.bam	other	3380650	3380650	0	+	2	1	325	85	2.0
CP008925.1	h6.sal.bam	other	3380651	3380651	0	+	3	0	322	84	3.0
CP008925.1	h6.sal.bam	other	3380652	3380652	0	+	1	1	321	84	1.0
CP008925.1	h6.sal.bam	other	3380653	3380653	0	+	2	0	323	83	2.0
CP008925.1	h6.sal.bam	other	3380654	3380654	0	+	0	0	320	84	0.0
CP008925.1	h6.sal.bam	other	3380655	3380655	0	+	1	1	321	84	0.6666666666666666
CP008925.1	h6.sal.bam	other	3380656	3380656	0	+	0	0	320	83	0.0
CP008925.1	h6.sal.bam	other	3380657	3380657	0	+	2	0	322	83	1.3333333333333333
CP008925.1	h6.sal.bam	other	3380658	3380658	0	+	0	1	322	83	0.0
CP008925.1	h6.sal.bam	other	3380659	3380659	0	+	3	5	323	83	1.5
CP008925.1	h6.sal.bam	other	3380660	3380660	0	+	2	0	324	81	1.0
CP008925.1	h6.sal.bam	other	3380661	3380661	0	+	0	1	324	81	0.0
CP008925.1	h6.sal.bam	other	3380662	3380662	0	+	2	2	326	80	1.0
CP008925.1	h6.sal.bam	other	3380663	3380663	0	+	3	0	328	79	2.0
CP008925.1	h6.sal.bam	other	3380664	3380664	0	+	2	2	330	79	1.3333333333333333
CP008925.1	h6.sal.bam	other	3380665	3380665	0	+	1	1	328	79	0.5
CP008925.1	h6.sal.bam	other	3380666	3380666	0	+	1	1	328	78	0.6666666666666666
CP008925.1	h6.sal.bam	other	3380667	3380667	0	+	1	0	327	77	1.0
CP008925.1	h6.sal.bam	other	3380668	3380668	0	+	0	2	326	79	0.0
CP008925.1	h6.sal.bam	other	3380669	3380669	0	+	2	1	328	77	1.3333333333333333
CP008925.1	h6.sal.bam	other	3380670	3380670	0	+	2	2	330	76	1.3333333333333333
CP008925.1	h6.sal.bam	other	3380671	3380671	0	+	4	0	334	74	4.0
CP008925.1	h6.sal.bam	other	3380672	3380672	0	+	4	1	337	75	4.0
CP008925.1	h6.sal.bam	other	3380673	3380673	0	+	2	0	336	74	2.0
CP008925.1	h6.sal.bam	other	3380674	3380674	0	+	1	1	337	74	1.0
CP008925.1	h6.sal.bam	other	3380675	3380675	0	+	1	1	338	73	1.0
CP008925.1	h6.sal.bam	other	3380676	3380676	0	+	0	1	338	74	0.0
CP008925.1	h6.sal.bam	other	3380677	3380677	0	+	2	1	338	73	2.0
CP008925.1	h6.sal.bam	other	3380678	3380678	0	+	2	1	340	72	2.0
CP008925.1	h6.sal.bam	other	3380679	3380679	0	+	2	2	341	71	2.0
CP008925.1	h6.sal.bam	other	3380680	3380680	0	+	0	1	338	69	0.0
CP008925.1	h6.sal.bam	other	3380681	3380681	0	+	5	0	343	68	3.3333333333333335
CP008925.1	h6.sal.bam	other	3380682	3380682	0	+	1	0	343	68	1.0
CP008925.1	h6.sal.bam	other	3380683	3380683	0	+	5	1	347	69	5.0
CP008925.1	h6.sal.bam	other	3380684	3380684	0	+	0	0	344	70	0.0
CP008925.1	h6.sal.bam	other	3380685	3380685	0	+	3	1	347	70	3.0
CP008925.1	h6.sal.bam	other	3380686	3380686	0	+	2	0	344	70	2.0
CP008925.1	h6.sal.bam	other	3380687	3380687	0	+	1	2	345	72	1.0
CP008925.1	h6.sal.bam	other	3380688	3380688	0	+	0	3	341	70	0.0
CP008925.1	h6.sal.bam	other	3380689	3380689	0	+	3	1	344	67	3.0
CP008925.1	h6.sal.bam	other	3380690	3380690	0	+	0	2	344	66	0.0
CP008925.1	h6.sal.bam	other	3380691	3380691	0	+	3	0	131	64	3.0
CP008925.1	h6.sal.bam	other	3380692	3380692	0	+	1	0	131	64	1.0
CP008925.1	h6.sal.bam	other	3380693	3380693	0	+	0	1	131	64	0.0
CP008925.1	h6.sal.bam	other	3380694	3380694	0	+	2	1	132	63	2.0
CP008925.1	h6.sal.bam	other	3380695	3380695	0	+	2	1	123	62	2.0
CP008925.1	h6.sal.bam	other	3380696	3380696	0	+	0	1	123	61	0.0
CP008925.1	h6.sal.bam	other	3380697	3380697	0	+	1	2	119	60	1.0
CP008925.1	h6.sal.bam	other	3380698	3380698	0	+	1	2	120	60	1.0
CP008925.1	h6.sal.bam	other	3380699	3380699	0	+	0	2	120	58	0.0
CP008925.1	h6.sal.bam	other	3380700	3380700	0	+	4	2	123	56	4.0
CP008925.1	h6.sal.bam	other	3380701	3380701	0	+	2	1	124	55	2.0
CP008925.1	h6.sal.bam	other	3380702	3380702	0	+	3	1	127	54	3.0
CP008925.1	h6.sal.bam	other	3380703	3380703	0	+	2	1	129	53	2.0
CP008925.1	h6.sal.bam	other	3380704	3380704	0	+	2	4	131	70	2.0
CP008925.1	h6.sal.bam	other	3380705	3380705	0	+	0	4	130	66	0.0
CP008925.1	h6.sal.bam	other	3380706	3380706	0	+	1	1	130	64	1.0
CP008925.1	h6.sal.bam	other	3380707	3380707	0	+	3	0	130	63	3.0
CP008925.1	h6.sal.bam	other	3380708	3380708	0	+	3	0	133	64	3.0
CP008925.1	h6.sal.bam	other	3380709	3380709	0	+	0	0	119	66	0.0
CP008925.1	h6.sal.bam	other	3380710	3380710	0	+	3	0	122	71	3.0
CP008925.1	h6.sal.bam	other	3380711	3380711	0	+	5	0	118	71	5.0
CP008925.1	h6.sal.bam	other	3380712	3380712	0	+	0	2	118	99	0.0
CP008925.1	h6.sal.bam	other	3380713	3380713	0	+	0	3	118	98	0.0
CP008925.1	h6.sal.bam	other	3380714	3380714	0	+	0	1	115	129	0.0
CP008925.1	h6.sal.bam	other	3380715	3380715	0	+	6	7	121	132	6.0
CP008925.1	h6.sal.bam	other	3380716	3380716	0	+	0	1	120	126	0.0
CP008925.1	h6.sal.bam	other	3380717	3380717	0	+	1	3	119	125	1.0
CP008925.1	h6.sal.bam	other	3380718	3380718	0	+	0	1	117	122	0.0
CP008925.1	h6.sal.bam	other	3380719	3380719	0	+	3	3	120	129	3.0
CP008925.1	h6.sal.bam	other	3380720	3380720	0	+	3	1	123	127	3.0
CP008925.1	h6.sal.bam	other	3380721	3380721	0	+	0	0	122	126	0.0
CP008925.1	h6.sal.bam	other	3380722	3380722	0	+	1	0	123	147	1.0
CP008925.1	h6.sal.bam	other	3380723	3380723	0	+	2	0	124	147	2.0
CP008925.1	h6.sal.bam	other	3380724	3380724	0	+	0	0	122	151	0.0
CP008925.1	h6.sal.bam	other	3380725	3380725	0	+	1	0	120	153	1.0
CP008925.1	h6.sal.bam	other	3380726	3380726	0	+	1	0	119	153	1.0
CP008925.1	h6.sal.bam	other	3380727	3380727	0	+	1	0	119	156	1.0
CP008925.1	h6.sal.bam	other	3380728	3380728	0	+	2	1	118	160	2.0
CP008925.1	h6.sal.bam	other	3380729	3380729	0	+	0	0	118	164	0.0
CP008925.1	h6.sal.bam	other	3380730	3380730	0	+	5	0	120	164	5.0
CP008925.1	h6.sal.bam	other	3380731	3380731	0	+	3	1	123	164	3.0
CP008925.1	h6.sal.bam	other	3380732	3380732	0	+	1	2	122	168	1.0
CP008925.1	h6.sal.bam	other	3380733	3380733	0	+	1	0	123	169	1.0
CP008925.1	h6.sal.bam	other	3380734	3380734	0	+	1	2	120	169	1.0
CP008925.1	h6.sal.bam	other	3380735	3380735	0	+	3	2	122	174	3.0
CP008925.1	h6.sal.bam	other	3380736	3380736	0	+	6	3	124	172	6.0
CP008925.1	h6.sal.bam	other	3380737	3380737	0	+	0	2	124	170	0.0
CP008925.1	h6.sal.bam	other	3380738	3380738	0	+	0	5	124	172	0.0
CP008925.1	h6.sal.bam	other	3380739	3380739	0	+	0	1	120	169	0.0
CP008925.1	h6.sal.bam	other	3380740	3380740	0	+	2	0	122	172	2.0
CP008925.1	h6.sal.bam	other	3380741	3380741	0	+	2	8	124	174	2.0
CP008925.1	h6.sal.bam	other	3380742	3380742	0	+	3	0	126	169	3.0
CP008925.1	h6.sal.bam	other	3380743	3380743	0	+	2	1	128	169	2.0
CP008925.1	h6.sal.bam	other	3380744	3380744	0	+	2	0	127	169	2.0
CP008925.1	h6.sal.bam	other	3380745	3380745	0	+	0	3	123	169	0.0
CP008925.1	h6.sal.bam	other	3380746	3380746	0	+	0	2	123	169	0.0
CP008925.1	h6.sal.bam	other	3380747	3380747	0	+	1	2	120	168	1.0
CP008925.1	h6.sal.bam	other	3380748	3380748	0	+	0	1	118	166	0.0
CP008925.1	h6.sal.bam	other	3380749	3380749	0	+	0	3	117	168	0.0
CP008925.1	h6.sal.bam	other	3380750	3380750	0	+	3	3	119	166	3.0
CP008925.1	h6.sal.bam	other	3380751	3380751	0	+	0	5	119	164	0.0
CP008925.1	h6.sal.bam	other	3380752	3380752	0	+	1	4	118	170	1.0
CP008925.1	h6.sal.bam	other	3380753	3380753	0	+	0	0	116	171	0.0
CP008925.1	h6.sal.bam	other	3380754	3380754	0	+	5	6	119	171	5.0
CP008925.1	h6.sal.bam	other	3380755	3380755	0	+	5	5	122	165	5.0
CP008925.1	h6.sal.bam	other	3380756	3380756	0	+	5	1	123	165	5.0
CP008925.1	h6.sal.bam	other	3380757	3380757	0	+	0	0	122	164	0.0
CP008925.1	h6.sal.bam	other	3380758	3380758	0	+	1	1	119	165	1.0
CP008925.1	h6.sal.bam	other	3380759	3380759	0	+	6	0	122	167	6.0
CP008925.1	h6.sal.bam	other	3380760	3380760	0	+	0	1	122	167	0.0
CP008925.1	h6.sal.bam	other	3380761	3380761	0	+	0	4	120	171	0.0
CP008925.1	h6.sal.bam	other	3380762	3380762	0	+	1	1	120	169	1.0
CP008925.1	h6.sal.bam	other	3380763	3380763	0	+	2	0	119	168	2.0
CP008925.1	h6.sal.bam	other	3380764	3380764	0	+	2	2	121	168	2.0
CP008925.1	h6.sal.bam	other	3380765	3380765	0	+	2	1	120	167	2.0
CP008925.1	h6.sal.bam	other	3380766	3380766	0	+	2	1	122	169	2.0
CP008925.1	h6.sal.bam	other	3380767	3380767	0	+	3	2	124	169	3.0
CP008925.1	h6.sal.bam	other	3380768	3380768	0	+	1	0	125	167	1.0
CP008925.1	h6.sal.bam	other	3380769	3380769	0	+	2	3	125	170	2.0
CP008925.1	h6.sal.bam	other	3380770	3380770	0	+	1	1	125	169	1.0
CP008925.1	h6.sal.bam	other	3380771	3380771	0	+	1	2	126	170	1.0
CP008925.1	h6.sal.bam	other	3380772	3380772	0	+	2	4	127	175	2.0
CP008925.1	h6.sal.bam	other	3380773	3380773	0	+	1	2	127	173	1.0
CP008925.1	h6.sal.bam	other	3380774	3380774	0	+	4	1	131	171	4.0
CP008925.1	h6.sal.bam	other	3380775	3380775	0	+	1	1	126	170	1.0
CP008925.1	h6.sal.bam	other	3380776	3380776	0	+	1	3	126	173	1.0
CP008925.1	h6.sal.bam	other	3380777	3380777	0	+	4	1	127	173	4.0
CP008925.1	h6.sal.bam	other	3380778	3380778	0	+	3	3	126	174	3.0
CP008925.1	h6.sal.bam	other	3380779	3380779	0	+	0	1	126	177	0.0
CP008925.1	h6.sal.bam	other	3380780	3380780	0	+	1	3	127	178	1.0
CP008925.1	h6.sal.bam	other	3380781	3380781	0	+	3	0	123	175	3.0
CP008925.1	h6.sal.bam	other	3380782	3380782	0	+	0	7	123	175	0.0
CP008925.1	h6.sal.bam	other	3380783	3380783	0	+	1	1	124	168	1.0
CP008925.1	h6.sal.bam	other	3380784	3380784	0	+	0	1	124	169	0.0
CP008925.1	h6.sal.bam	other	3380785	3380785	0	+	4	0	120	171	4.0
CP008925.1	h6.sal.bam	other	3380786	3380786	0	+	1	2	121	171	1.0
CP008925.1	h6.sal.bam	other	3380787	3380787	0	+	0	2	121	169	0.0
CP008925.1	h6.sal.bam	other	3380788	3380788	0	+	1	5	122	171	1.0
CP008925.1	h6.sal.bam	other	3380789	3380789	0	+	2	3	120	167	2.0
CP008925.1	h6.sal.bam	other	3380790	3380790	0	+	0	0	118	164	0.0
CP008925.1	h6.sal.bam	other	3380791	3380791	0	+	3	5	121	167	3.0
CP008925.1	h6.sal.bam	other	3380792	3380792	0	+	1	5	121	165	1.0
CP008925.1	h6.sal.bam	other	3380793	3380793	0	+	0	3	121	162	0.0
CP008925.1	h6.sal.bam	other	3380794	3380794	0	+	0	6	118	166	0.0
CP008925.1	h6.sal.bam	other	3380795	3380795	0	+	1	2	116	160	1.0
CP008925.1	h6.sal.bam	other	3380796	3380796	0	+	2	8	118	159	2.0
CP008925.1	h6.sal.bam	other	3380797	3380797	0	+	4	4	121	152	4.0
CP008925.1	h6.sal.bam	other	3380798	3380798	0	+	2	0	121	151	2.0
CP008925.1	h6.sal.bam	other	3380799	3380799	0	+	3	0	123	152	3.0
CP008925.1	h6.sal.bam	other	3380800	3380800	0	+	1	0	123	159	1.0
CP008925.1	h6.sal.bam	other	3380801	3380801	0	+	3	3	126	159	3.0
CP008925.1	h6.sal.bam	other	3380802	3380802	0	+	2	6	127	156	2.0
CP008925.1	h6.sal.bam	other	3380803	3380803	0	+	1	3	126	154	1.0
CP008925.1	h6.sal.bam	other	3380804	3380804	0	+	1	1	127	155	1.0
CP008925.1	h6.sal.bam	other	3380805	3380805	0	+	4	0	123	156	4.0
CP008925.1	h6.sal.bam	other	3380806	3380806	0	+	0	5	123	156	0.0
CP008925.1	h6.sal.bam	other	3380807	3380807	0	+	1	2	122	157	1.0
CP008925.1	h6.sal.bam	other	3380808	3380808	0	+	1	5	119	158	1.0
CP008925.1	h6.sal.bam	other	3380809	3380809	0	+	3	2	121	154	3.0
CP008925.1	h6.sal.bam	other	3380810	3380810	0	+	0	0	121	152	0.0
CP008925.1	h6.sal.bam	other	3380811	3380811	0	+	1	1	116	155	1.0
CP008925.1	h6.sal.bam	other	3380812	3380812	0	+	5	4	121	154	5.0
CP008925.1	h6.sal.bam	other	3380813	3380813	0	+	0	2	121	154	0.0
CP008925.1	h6.sal.bam	other	3380814	3380814	0	+	2	4	123	152	2.0
CP008925.1	h6.sal.bam	other	3380815	3380815	0	+	0	2	121	157	0.0
CP008925.1	h6.sal.bam	other	3380816	3380816	0	+	0	3	117	155	0.0
CP008925.1	h6.sal.bam	other	3380817	3380817	0	+	1	1	118	156	1.0
CP008925.1	h6.sal.bam	other	3380818	3380818	0	+	3	0	118	155	3.0
CP008925.1	h6.sal.bam	other	3380819	3380819	0	+	2	0	118	155	2.0
CP008925.1	h6.sal.bam	other	3380820	3380820	0	+	10	3	128	162	10.0
CP008925.1	h6.sal.bam	other	3380821	3380821	0	+	3	1	130	159	3.0
CP008925.1	h6.sal.bam	other	3380822	3380822	0	+	1	1	130	161	1.0
CP008925.1	h6.sal.bam	other	3380823	3380823	0	+	0	2	129	160	0.0
CP008925.1	h6.sal.bam	other	3380824	3380824	0	+	0	2	127	160	0.0
CP008925.1	h6.sal.bam	other	3380825	3380825	0	+	1	7	128	158	1.0
CP008925.1	h6.sal.bam	other	3380826	3380826	0	+	1	5	129	159	1.0
CP008925.1	h6.sal.bam	other	3380827	3380827	0	+	2	5	130	154	2.0
CP008925.1	h6.sal.bam	other	3380828	3380828	0	+	7	2	137	153	7.0
CP008925.1	h6.sal.bam	other	3380829	3380829	0	+	2	2	134	152	2.0
CP008925.1	h6.sal.bam	other	3380830	3380830	0	+	4	1	134	153	4.0
CP008925.1	h6.sal.bam	other	3380831	3380831	0	+	3	1	132	155	3.0
CP008925.1	h6.sal.bam	other	3380832	3380832	0	+	2	1	134	154	2.0
CP008925.1	h6.sal.bam	other	3380833	3380833	0	+	2	0	130	153	2.0
CP008925.1	h6.sal.bam	other	3380834	3380834	0	+	1	5	131	156	1.0
CP008925.1	h6.sal.bam	other	3380835	3380835	0	+	3	0	134	151	3.0
CP008925.1	h6.sal.bam	other	3380836	3380836	0	+	3	2	137	153	3.0
CP008925.1	h6.sal.bam	other	3380837	3380837	0	+	4	0	140	156	4.0
CP008925.1	h6.sal.bam	other	3380838	3380838	0	+	0	0	138	156	0.0
CP008925.1	h6.sal.bam	other	3380839	3380839	0	+	1	1	137	162	1.0
CP008925.1	h6.sal.bam	other	3380840	3380840	0	+	0	3	134	161	0.0
CP008925.1	h6.sal.bam	other	3380841	3380841	0	+	1	0	134	160	1.0
CP008925.1	h6.sal.bam	other	3380842	3380842	0	+	3	3	134	161	3.0
CP008925.1	h6.sal.bam	other	3380843	3380843	0	+	2	2	135	159	2.0
CP008925.1	h6.sal.bam	other	3380844	3380844	0	+	4	0	136	158	4.0
CP008925.1	h6.sal.bam	other	3380845	3380845	0	+	0	3	136	158	0.0
CP008925.1	h6.sal.bam	other	3380846	3380846	0	+	0	6	135	164	0.0
CP008925.1	h6.sal.bam	other	3380847	3380847	0	+	1	2	134	167	1.0
CP008925.1	h6.sal.bam	other	3380848	3380848	0	+	2	0	135	166	2.0
CP008925.1	h6.sal.bam	other	3380849	3380849	0	+	6	0	136	168	6.0
CP008925.1	h6.sal.bam	other	3380850	3380850	0	+	2	4	138	168	2.0
CP008925.1	h6.sal.bam	other	3380851	3380851	0	+	1	3	139	167	1.0
CP008925.1	h6.sal.bam	other	3380852	3380852	0	+	4	2	136	171	4.0
CP008925.1	h6.sal.bam	other	3380853	3380853	0	+	0	7	136	169	0.0
CP008925.1	h6.sal.bam	other	3380854	3380854	0	+	0	1	136	163	0.0
CP008925.1	h6.sal.bam	other	3380855	3380855	0	+	0	0	134	165	0.0
CP008925.1	h6.sal.bam	other	3380856	3380856	0	+	1	0	133	166	1.0
CP008925.1	h6.sal.bam	other	3380857	3380857	0	+	0	0	128	167	0.0
CP008925.1	h6.sal.bam	other	3380858	3380858	0	+	1	2	129	169	1.0
CP008925.1	h6.sal.bam	other	3380859	3380859	0	+	1	4	129	169	1.0
CP008925.1	h6.sal.bam	other	3380860	3380860	0	+	0	1	128	166	0.0
CP008925.1	h6.sal.bam	other	3380861	3380861	0	+	3	2	131	166	2.0
CP008925.1	h6.sal.bam	other	3380862	3380862	0	+	0	2	131	168	0.0
CP008925.1	h6.sal.bam	other	3380863	3380863	0	+	2	1	131	169	1.3333333333333333
CP008925.1	h6.sal.bam	other	3380864	3380864	0	+	1	0	131	169	1.0
CP008925.1	h6.sal.bam	other	3380865	3380865	0	+	1	3	132	170	0.6666666666666666
CP008925.1	h6.sal.bam	other	3380866	3380866	0	+	2	3	131	170	1.3333333333333333
CP008925.1	h6.sal.bam	other	3380867	3380867	0	+	1	2	131	167	0.6666666666666666
CP008925.1	h6.sal.bam	other	3380868	3380868	0	+	1	7	132	168	0.6666666666666666
CP008925.1	h6.sal.bam	other	3380869	3380869	0	+	4	0	136	163	2.6666666666666665
CP008925.1	h6.sal.bam	other	3380870	3380870	0	+	3	2	138	164	2.0
CP008925.1	h6.sal.bam	other	3380871	3380871	0	+	0	1	136	162	0.0
CP008925.1	h6.sal.bam	other	3380872	3380872	0	+	4	2	136	162	2.0
CP008925.1	h6.sal.bam	other	3380873	3380873	0	+	2	1	134	164	1.0
CP008925.1	h6.sal.bam	other	3380874	3380874	0	+	1	6	135	164	0.5
CP008925.1	h6.sal.bam	other	3380875	3380875	0	+	4	0	138	159	2.0
CP008925.1	h6.sal.bam	other	3380876	3380876	0	+	2	4	137	159	1.0
CP008925.1	h6.sal.bam	other	3380877	3380877	0	+	1	0	136	156	0.5
CP008925.1	h6.sal.bam	other	3380878	3380878	0	+	1	4	131	159	0.5
CP008925.1	h6.sal.bam	other	3380879	3380879	0	+	1	2	132	155	0.5
CP008925.1	h6.sal.bam	other	3380880	3380880	0	+	2	6	134	157	1.0
CP008925.1	h6.sal.bam	other	3380881	3380881	0	+	0	1	134	155	0.0
CP008925.1	h6.sal.bam	other	3380882	3380882	0	+	4	3	137	154	2.0
CP008925.1	h6.sal.bam	other	3380883	3380883	0	+	3	1	139	153	1.5
CP008925.1	h6.sal.bam	other	3380884	3380884	0	+	3	0	139	154	1.5
CP008925.1	h6.sal.bam	other	3380885	3380885	0	+	1	3	140	155	0.5
CP008925.1	h6.sal.bam	other	3380886	3380886	0	+	1	2	140	154	0.5
CP008925.1	h6.sal.bam	other	3380887	3380887	0	+	1	1	136	154	0.5
CP008925.1	h6.sal.bam	other	3380888	3380888	0	+	0	3	136	153	0.0
CP008925.1	h6.sal.bam	other	3380889	3380889	0	+	2	6	136	152	1.0
CP008925.1	h6.sal.bam	other	3380890	3380890	0	+	1	0	136	150	0.5
CP008925.1	h6.sal.bam	other	3380891	3380891	0	+	1	3	137	153	0.5
CP008925.1	h6.sal.bam	other	3380892	3380892	0	+	0	3	131	150	0.0
CP008925.1	h6.sal.bam	other	3380893	3380893	0	+	2	1	133	148	1.0
CP008925.1	h6.sal.bam	other	3380894	3380894	0	+	0	4	133	148	0.0
CP008925.1	h6.sal.bam	other	3380895	3380895	0	+	6	2	127	144	3.0
CP008925.1	h6.sal.bam	other	3380896	3380896	0	+	3	0	130	142	1.5
CP008925.1	h6.sal.bam	other	3380897	3380897	0	+	3	1	132	142	1.5
CP008925.1	h6.sal.bam	other	3380898	3380898	0	+	2	3	134	141	1.0
CP008925.1	h6.sal.bam	other	3380899	3380899	0	+	0	4	134	145	0.0
CP008925.1	h6.sal.bam	other	3380900	3380900	0	+	1	3	134	143	0.5
CP008925.1	h6.sal.bam	other	3380901	3380901	0	+	2	0	133	146	1.0
CP008925.1	h6.sal.bam	other	3380902	3380902	0	+	2	3	128	147	1.0
CP008925.1	h6.sal.bam	other	3380903	3380903	0	+	2	1	127	145	1.0
CP008925.1	h6.sal.bam	other	3380904	3380904	0	+	0	3	127	145	0.0
CP008925.1	h6.sal.bam	other	3380905	3380905	0	+	2	3	125	143	1.0
CP008925.1	h6.sal.bam	other	3380906	3380906	0	+	1	0	122	146	0.5
CP008925.1	h6.sal.bam	other	3380907	3380907	0	+	2	0	123	148	1.0
CP008925.1	h6.sal.bam	other	3380908	3380908	0	+	0	3	122	149	0.0
CP008925.1	h6.sal.bam	other	3380909	3380909	0	+	3	0	117	149	1.5
CP008925.1	h6.sal.bam	other	3380910	3380910	0	+	4	3	120	151	2.0
CP008925.1	h6.sal.bam	other	3380911	3380911	0	+	3	4	123	148	1.5
CP008925.1	h6.sal.bam	other	3380912	3380912	0	+	4	1	123	149	2.0
CP008925.1	h6.sal.bam	other	3380913	3380913	0	+	1	5	124	148	0.5
CP008925.1	h6.sal.bam	other	3380914	3380914	0	+	1	0	124	146	0.5
CP008925.1	h6.sal.bam	other	3380915	3380915	0	+	2	2	126	147	1.0
CP008925.1	h6.sal.bam	other	3380916	3380916	0	+	1	1	126	145	0.5
CP008925.1	h6.sal.bam	other	3380917	3380917	0	+	1	1	124	144	0.5
CP008925.1	h6.sal.bam	other	3380918	3380918	0	+	3	1	122	152	1.5
CP008925.1	h6.sal.bam	other	3380919	3380919	0	+	4	8	126	152	2.0
CP008925.1	h6.sal.bam	other	3380920	3380920	0	+	3	2	129	145	1.5
CP008925.1	h6.sal.bam	other	3380921	3380921	0	+	3	8	132	145	1.5
CP008925.1	h6.sal.bam	other	3380922	3380922	0	+	3	1	134	137	1.5
CP008925.1	h6.sal.bam	other	3380923	3380923	0	+	4	3	136	136	2.0
CP008925.1	h6.sal.bam	other	3380924	3380924	0	+	4	3	134	133	2.0
CP008925.1	h6.sal.bam	other	3380925	3380925	0	+	2	1	134	143	1.0
CP008925.1	h6.sal.bam	other	3380926	3380926	0	+	1	5	134	145	0.6666666666666666
CP008925.1	h6.sal.bam	other	3380927	3380927	0	+	3	1	133	141	1.5
CP008925.1	h6.sal.bam	other	3380928	3380928	0	+	2	1	135	140	1.0
CP008925.1	h6.sal.bam	other	3380929	3380929	0	+	1	3	136	139	0.5
CP008925.1	h6.sal.bam	other	3380930	3380930	0	+	2	1	138	138	1.0
CP008925.1	h6.sal.bam	other	3380931	3380931	0	+	2	1	139	140	1.0
CP008925.1	h6.sal.bam	other	3380932	3380932	0	+	2	2	140	139	1.0
CP008925.1	h6.sal.bam	other	3380933	3380933	0	+	2	2	141	139	1.0
CP008925.1	h6.sal.bam	other	3380934	3380934	0	+	2	1	143	138	1.3333333333333333
CP008925.1	h6.sal.bam	other	3380935	3380935	0	+	0	1	142	137	0.0
CP008925.1	h6.sal.bam	other	3380936	3380936	0	+	4	4	143	136	2.6666666666666665
CP008925.1	h6.sal.bam	other	3380937	3380937	0	+	2	3	145	138	1.0
CP008925.1	h6.sal.bam	other	3380938	3380938	0	+	2	1	145	135	1.0
CP008925.1	h6.sal.bam	other	3380939	3380939	0	+	2	1	146	135	1.0
CP008925.1	h6.sal.bam	other	3380940	3380940	0	+	1	2	145	136	0.5
CP008925.1	h6.sal.bam	other	3380941	3380941	0	+	2	3	146	136	1.0
CP008925.1	h6.sal.bam	other	3380942	3380942	0	+	0	0	145	134	0.0
CP008925.1	h6.sal.bam	other	3380943	3380943	0	+	1	2	142	135	0.5
CP008925.1	h6.sal.bam	other	3380944	3380944	0	+	1	1	141	133	0.5
CP008925.1	h6.sal.bam	other	3380945	3380945	0	+	0	0	141	134	0.0
CP008925.1	h6.sal.bam	other	3380946	3380946	0	+	1	1	142	136	0.5
CP008925.1	h6.sal.bam	other	3380947	3380947	0	+	2	5	140	135	1.0
CP008925.1	h6.sal.bam	other	3380948	3380948	0	+	0	2	138	130	0.0
CP008925.1	h6.sal.bam	other	3380949	3380949	0	+	1	0	138	135	0.5
CP008925.1	h6.sal.bam	other	3380950	3380950	0	+	1	0	134	136	0.5
CP008925.1	h6.sal.bam	other	3380951	3380951	0	+	2	2	135	137	1.0
CP008925.1	h6.sal.bam	other	3380952	3380952	0	+	0	1	134	136	0.0
CP008925.1	h6.sal.bam	other	3380953	3380953	0	+	3	0	135	136	1.5
CP008925.1	h6.sal.bam	other	3380954	3380954	0	+	2	5	137	136	1.0
CP008925.1	h6.sal.bam	other	3380955	3380955	0	+	1	4	136	133	0.6666666666666666
CP008925.1	h6.sal.bam	other	3380956	3380956	0	+	1	2	137	134	0.6666666666666666
CP008925.1	h6.sal.bam	other	3380957	3380957	0	+	1	2	134	132	1.0
CP008925.1	h6.sal.bam	other	3380958	3380958	0	+	0	1	131	134	0.0
CP008925.1	h6.sal.bam	other	3380959	3380959	0	+	5	2	132	136	5.0
CP008925.1	h6.sal.bam	other	3380960	3380960	0	+	2	1	134	133	2.0
CP008925.1	h6.sal.bam	other	3380961	3380961	0	+	1	1	134	134	1.0
CP008925.1	h6.sal.bam	other	3380962	3380962	0	+	1	0	134	135	1.0
CP008925.1	h6.sal.bam	other	3380963	3380963	0	+	0	1	133	137	0.0
CP008925.1	h6.sal.bam	other	3380964	3380964	0	+	1	4	133	137	1.0
CP008925.1	h6.sal.bam	other	3380965	3380965	0	+	0	3	132	141	0.0
CP008925.1	h6.sal.bam	other	3380966	3380966	0	+	0	0	131	143	0.0
CP008925.1	h6.sal.bam	other	3380967	3380967	0	+	2	1	133	143	2.0
CP008925.1	h6.sal.bam	other	3380968	3380968	0	+	2	1	133	145	2.0
CP008925.1	h6.sal.bam	other	3380969	3380969	0	+	4	2	137	145	4.0
CP008925.1	h6.sal.bam	other	3380970	3380970	0	+	1	0	132	143	1.0
CP008925.1	h6.sal.bam	other	3380971	3380971	0	+	0	3	126	144	0.0
CP008925.1	h6.sal.bam	other	3380972	3380972	0	+	3	2	127	146	3.0
CP008925.1	h6.sal.bam	other	3380973	3380973	0	+	0	2	127	144	0.0
CP008925.1	h6.sal.bam	other	3380974	3380974	0	+	0	1	127	145	0.0
CP008925.1	h6.sal.bam	other	3380975	3380975	0	+	1	5	122	144	1.0
CP008925.1	h6.sal.bam	other	3380976	3380976	0	+	0	1	122	139	0.0
CP008925.1	h6.sal.bam	other	3380977	3380977	0	+	6	1	128	141	6.0
CP008925.1	h6.sal.bam	other	3380978	3380978	0	+	6	1	132	141	6.0
CP008925.1	h6.sal.bam	other	3380979	3380979	0	+	1	2	133	140	1.0
CP008925.1	h6.sal.bam	other	3380980	3380980	0	+	1	7	129	140	1.0
CP008925.1	h6.sal.bam	other	3380981	3380981	0	+	2	3	131	135	2.0
CP008925.1	h6.sal.bam	other	3380982	3380982	0	+	1	1	132	132	1.0
CP008925.1	h6.sal.bam	other	3380983	3380983	0	+	4	3	136	131	4.0
CP008925.1	h6.sal.bam	other	3380984	3380984	0	+	1	0	130	128	1.0
CP008925.1	h6.sal.bam	other	3380985	3380985	0	+	1	2	131	128	1.0
CP008925.1	h6.sal.bam	other	3380986	3380986	0	+	1	4	129	126	1.0
CP008925.1	h6.sal.bam	other	3380987	3380987	0	+	2	2	127	122	2.0
CP008925.1	h6.sal.bam	other	3380988	3380988	0	+	6	1	132	129	6.0
CP008925.1	h6.sal.bam	other	3380989	3380989	0	+	2	0	132	132	2.0
CP008925.1	h6.sal.bam	other	3380990	3380990	0	+	0	0	132	132	0.0
CP008925.1	h6.sal.bam	other	3380991	3380991	0	+	2	3	133	133	2.0
CP008925.1	h6.sal.bam	other	3380992	3380992	0	+	1	6	132	132	1.0
CP008925.1	h6.sal.bam	GAAC	3380993	3380993	3381001	+	0	1	128	127	0.0
CP008925.1	h6.sal.bam	other	3380994	3380994	0	+	2	1	126	127	2.0
CP008925.1	h6.sal.bam	GAAC	3380995	3380995	3381001	+	3	2	126	127	3.0
CP008925.1	h6.sal.bam	other	3380996	3380996	0	+	1	0	124	126	1.0
CP008925.1	h6.sal.bam	other	3380997	3380997	0	+	5	8	127	127	5.0
CP008925.1	h6.sal.bam	other	3380998	3380998	0	+	1	1	124	119	1.0
CP008925.1	h6.sal.bam	other	3380999	3380999	0	+	2	3	122	118	2.0
CP008925.1	h6.sal.bam	other	3381000	3381000	0	+	2	3	122	115	2.0
CP008925.1	h6.sal.bam	other	3381001	3381001	0	+	1	1	122	116	1.0
CP008925.1	h6.sal.bam	other	3381002	3381002	0	+	0	1	117	118	0.0
CP008925.1	h6.sal.bam	other	3381003	3381003	0	+	2	1	118	117	2.0
CP008925.1	h6.sal.bam	other	3381004	3381004	0	+	0	1	118	118	0.0
CP008925.1	h6.sal.bam	other	3381005	3381005	0	+	0	2	113	118	0.0
CP008925.1	h6.sal.bam	other	3381006	3381006	0	+	0	0	113	118	0.0
CP008925.1	h6.sal.bam	other	3381007	3381007	0	+	0	2	113	119	0.0
CP008925.1	h6.sal.bam	other	3381008	3381008	0	+	2	1	111	117	2.0
CP008925.1	h6.sal.bam	other	3381009	3381009	0	+	0	1	111	116	0.0
CP008925.1	h6.sal.bam	GAAC	3381010	3381010	3381001	+	1	2	111	122	1.0
CP008925.1	h6.sal.bam	other	3381011	3381011	0	+	0	3	108	123	0.0
CP008925.1	h6.sal.bam	GAAC	3381012	3381012	3381001	+	3	1	109	120	3.0
CP008925.1	h6.sal.bam	other	3381013	3381013	0	+	2	2	109	120	2.0
CP008925.1	h6.sal.bam	other	3381014	3381014	0	+	3	1	110	118	3.0
CP008925.1	h6.sal.bam	other	3381015	3381015	0	+	2	1	111	117	2.0
CP008925.1	h6.sal.bam	other	3381016	3381016	0	+	1	1	110	124	1.0
CP008925.1	h6.sal.bam	other	3381017	3381017	0	+	0	1	110	124	0.0
CP008925.1	h6.sal.bam	other	3381018	3381018	0	+	1	0	110	127	1.0
CP008925.1	h6.sal.bam	other	3381019	3381019	0	+	0	2	109	127	0.0
CP008925.1	h6.sal.bam	other	3381020	3381020	0	+	6	2	115	125	6.0
CP008925.1	h6.sal.bam	other	3381021	3381021	0	+	1	5	114	127	1.0
CP008925.1	h6.sal.bam	other	3381022	3381022	0	+	0	2	113	122	0.0
CP008925.1	h6.sal.bam	other	3381023	3381023	0	+	0	0	113	120	0.0
CP008925.1	h6.sal.bam	other	3381024	3381024	0	+	2	2	114	121	2.0
CP008925.1	h6.sal.bam	other	3381025	3381025	0	+	4	0	115	125	4.0
CP008925.1	h6.sal.bam	other	3381026	3381026	0	+	1	1	116	125	1.0
CP008925.1	h6.sal.bam	other	3381027	3381027	0	+	3	1	119	124	3.0
CP008925.1	h6.sal.bam	other	3381028	3381028	0	+	1	2	117	123	1.0
CP008925.1	h6.sal.bam	other	3381029	3381029	0	+	2	2	117	124	2.0
CP008925.1	h6.sal.bam	other	3381030	3381030	0	+	1	4	117	123	1.0
CP008925.1	h6.sal.bam	other	3381031	3381031	0	+	1	0	116	126	1.0
CP008925.1	h6.sal.bam	other	3381032	3381032	0	+	0	5	116	126	0.0
CP008925.1	h6.sal.bam	other	3381033	3381033	0	+	2	1	118	121	2.0
CP008925.1	h6.sal.bam	other	3381034	3381034	0	+	2	1	115	125	2.0
CP008925.1	h6.sal.bam	other	3381035	3381035	0	+	1	2	114	124	1.0
CP008925.1	h6.sal.bam	other	3381036	3381036	0	+	2	2	115	122	2.0
CP008925.1	h6.sal.bam	other	3381037	3381037	0	+	3	1	117	126	3.0
CP008925.1	h6.sal.bam	other	3381038	3381038	0	+	1	4	118	125	1.0
CP008925.1	h6.sal.bam	other	3381039	3381039	0	+	2	5	119	124	2.0
CP008925.1	h6.sal.bam	other	3381040	3381040	0	+	3	7	122	120	3.0
CP008925.1	h6.sal.bam	other	3381041	3381041	0	+	2	0	122	115	2.0
CP008925.1	h6.sal.bam	other	3381042	3381042	0	+	3	3	125	117	3.0
CP008925.1	h6.sal.bam	other	3381043	3381043	0	+	2	0	125	118	2.0
CP008925.1	h6.sal.bam	other	3381044	3381044	0	+	2	0	122	119	2.0
CP008925.1	h6.sal.bam	other	3381045	3381045	0	+	1	1	123	120	1.0
CP008925.1	h6.sal.bam	other	3381046	3381046	0	+	1	4	124	119	1.0
CP008925.1	h6.sal.bam	other	3381047	3381047	0	+	1	1	122	115	1.0
CP008925.1	h6.sal.bam	other	3381048	3381048	0	+	0	2	122	119	0.0
CP008925.1	h6.sal.bam	other	3381049	3381049	0	+	2	1	124	121	2.0
CP008925.1	h6.sal.bam	other	3381050	3381050	0	+	1	0	124	121	1.0
CP008925.1	h6.sal.bam	other	3381051	3381051	0	+	2	2	126	124	2.0
CP008925.1	h6.sal.bam	other	3381052	3381052	0	+	4	1	124	122	4.0
CP008925.1	h6.sal.bam	other	3381053	3381053	0	+	3	2	119	121	3.0
CP008925.1	h6.sal.bam	other	3381054	3381054	0	+	3	0	122	121	3.0
CP008925.1	h6.sal.bam	other	3381055	3381055	0	+	1	2	123	121	1.0
CP008925.1	h6.sal.bam	other	3381056	3381056	0	+	1	0	122	120	1.0
CP008925.1	h6.sal.bam	other	3381057	3381057	0	+	0	1	121	121	0.0
CP008925.1	h6.sal.bam	other	3381058	3381058	0	+	1	2	118	126	1.0
CP008925.1	h6.sal.bam	other	3381059	3381059	0	+	2	1	119	126	2.0
CP008925.1	h6.sal.bam	other	3381060	3381060	0	+	0	3	118	126	0.0
CP008925.1	h6.sal.bam	other	3381061	3381061	0	+	1	0	118	124	1.0
CP008925.1	h6.sal.bam	other	3381062	3381062	0	+	3	1	112	125	3.0
CP008925.1	h6.sal.bam	other	3381063	3381063	0	+	1	5	113	124	1.0
CP008925.1	h6.sal.bam	other	3381064	3381064	0	+	3	0	115	120	3.0
CP008925.1	h6.sal.bam	other	3381065	3381065	0	+	1	1	114	121	1.0
CP008925.1	h6.sal.bam	other	3381066	3381066	0	+	2	2	116	122	2.0
CP008925.1	h6.sal.bam	other	3381067	3381067	0	+	0	1	115	124	0.0
CP008925.1	h6.sal.bam	other	3381068	3381068	0	+	2	1	117	123	1.3333333333333333
CP008925.1	h6.sal.bam	other	3381069	3381069	0	+	2	1	116	122	1.0
CP008925.1	h6.sal.bam	other	3381070	3381070	0	+	0	1	113	126	0.0
CP008925.1	h6.sal.bam	other	3381071	3381071	0	+	0	1	107	125	0.0
CP008925.1	h6.sal.bam	other	3381072	3381072	0	+	2	0	109	125	1.0
CP008925.1	h6.sal.bam	GTTC	3381073	3381073	3381081	+	1	1	110	127	0.5
CP008925.1	h6.sal.bam	other	3381074	3381074	0	+	2	2	108	126	1.0
CP008925.1	h6.sal.bam	GTTC	3381075	3381075	3381081	+	2	0	110	124	1.3333333333333333
CP008925.1	h6.sal.bam	other	3381076	3381076	0	+	0	3	109	124	0.0
CP008925.1	h6.sal.bam	other	3381077	3381077	0	+	0	0	109	122	0.0
CP008925.1	h6.sal.bam	other	3381078	3381078	0	+	3	3	110	122	2.0
CP008925.1	h6.sal.bam	other	3381079	3381079	0	+	0	1	110	121	0.0
CP008925.1	h6.sal.bam	other	3381080	3381080	0	+	1	2	111	122	0.5
CP008925.1	h6.sal.bam	other	3381081	3381081	0	+	2	0	113	124	1.0
CP008925.1	h6.sal.bam	other	3381082	3381082	0	+	3	0	116	124	1.5
CP008925.1	h6.sal.bam	other	3381083	3381083	0	+	2	2	116	125	1.0
CP008925.1	h6.sal.bam	other	3381084	3381084	0	+	1	5	117	130	0.5
CP008925.1	h6.sal.bam	other	3381085	3381085	0	+	1	3	117	126	0.5
CP008925.1	h6.sal.bam	other	3381086	3381086	0	+	1	0	118	123	0.5
CP008925.1	h6.sal.bam	other	3381087	3381087	0	+	1	1	116	124	0.5
CP008925.1	h6.sal.bam	other	3381088	3381088	0	+	3	0	117	124	1.5
CP008925.1	h6.sal.bam	other	3381089	3381089	0	+	4	1	116	124	2.0
CP008925.1	h6.sal.bam	GTTC	3381090	3381090	3381081	+	2	10	118	123	1.3333333333333333
CP008925.1	h6.sal.bam	other	3381091	3381091	0	+	0	1	117	116	0.0
CP008925.1	h6.sal.bam	GTTC	3381092	3381092	3381081	+	1	4	118	117	1.0
CP008925.1	h6.sal.bam	other	3381093	3381093	0	+	5	0	122	116	5.0
CP008925.1	h6.sal.bam	other	3381094	3381094	0	+	9	1	131	123	9.0
CP008925.1	h6.sal.bam	other	3381095	3381095	0	+	5	2	130	128	5.0
CP008925.1	h6.sal.bam	other	3381096	3381096	0	+	1	0	130	126	0.6666666666666666
CP008925.1	h6.sal.bam	other	3381097	3381097	0	+	0	0	130	127	0.0
CP008925.1	h6.sal.bam	other	3381098	3381098	0	+	1	1	125	129	0.5
CP008925.1	h6.sal.bam	other	3381099	3381099	0	+	2	5	127	128	1.3333333333333333
CP008925.1	h6.sal.bam	other	3381100	3381100	0	+	1	1	128	124	0.5
CP008925.1	h6.sal.bam	other	3381101	3381101	0	+	3	0	126	124	2.0
CP008925.1	h6.sal.bam	other	3381102	3381102	0	+	2	2	128	124	1.3333333333333333
CP008925.1	h6.sal.bam	other	3381103	3381103	0	+	1	2	127	122	1.0
CP008925.1	h6.sal.bam	other	3381104	3381104	0	+	0	4	127	120	0.0
CP008925.1	h6.sal.bam	other	3381105	3381105	0	+	0	4	126	118	0.0
CP008925.1	h6.sal.bam	other	3381106	3381106	0	+	0	3	125	116	0.0
CP008925.1	h6.sal.bam	other	3381107	3381107	0	+	3	0	128	114	2.0
CP008925.1	h6.sal.bam	other	3381108	3381108	0	+	2	0	128	114	1.3333333333333333
CP008925.1	h6.sal.bam	other	3381109	3381109	0	+	3	2	129	115	3.0
CP008925.1	h6.sal.bam	other	3381110	3381110	0	+	1	1	129	113	1.0
CP008925.1	h6.sal.bam	other	3381111	3381111	0	+	0	4	127	116	0.0
CP008925.1	h6.sal.bam	other	3381112	3381112	0	+	2	2	126	115	2.0
CP008925.1	h6.sal.bam	other	3381113	3381113	0	+	3	0	128	113	2.0
CP008925.1	h6.sal.bam	other	3381114	3381114	0	+	2	1	125	120	1.3333333333333333
CP008925.1	h6.sal.bam	other	3381115	3381115	0	+	1	2	126	120	0.6666666666666666
CP008925.1	h6.sal.bam	other	3381116	3381116	0	+	1	1	120	120	0.6666666666666666
CP008925.1	h6.sal.bam	other	3381117	3381117	0	+	3	4	123	120	1.5
CP008925.1	h6.sal.bam	other	3381118	3381118	0	+	2	2	125	121	1.3333333333333333
CP008925.1	h6.sal.bam	other	3381119	3381119	0	+	2	0	125	122	1.3333333333333333
CP008925.1	h6.sal.bam	other	3381120	3381120	0	+	1	0	125	123	0.6666666666666666
CP008925.1	h6.sal.bam	other	3381121	3381121	0	+	5	0	128	124	2.5
CP008925.1	h6.sal.bam	other	3381122	3381122	0	+	1	5	129	124	0.6666666666666666
CP008925.1	h6.sal.bam	other	3381123	3381123	0	+	2	4	131	121	1.0
CP008925.1	h6.sal.bam	other	3381124	3381124	0	+	1	1	130	123	0.6666666666666666
CP008925.1	h6.sal.bam	other	3381125	3381125	0	+	1	3	130	122	0.6666666666666666
CP008925.1	h6.sal.bam	other	3381126	3381126	0	+	0	0	128	120	0.0
CP008925.1	h6.sal.bam	other	3381127	3381127	0	+	3	0	126	120	1.5
CP008925.1	h6.sal.bam	other	3381128	3381128	0	+	1	2	125	120	0.6666666666666666
CP008925.1	h6.sal.bam	other	3381129	3381129	0	+	3	2	125	118	1.5
CP008925.1	h6.sal.bam	other	3381130	3381130	0	+	3	1	127	116	1.5
CP008925.1	h6.sal.bam	other	3381131	3381131	0	+	1	1	127	122	0.5
CP008925.1	h6.sal.bam	other	3381132	3381132	0	+	3	5	127	123	1.5
CP008925.1	h6.sal.bam	other	3381133	3381133	0	+	0	2	127	119	0.0
CP008925.1	h6.sal.bam	other	3381134	3381134	0	+	2	1	129	120	1.0
CP008925.1	h6.sal.bam	other	3381135	3381135	0	+	2	0	131	120	1.0
CP008925.1	h6.sal.bam	other	3381136	3381136	0	+	4	1	134	120	2.0
CP008925.1	h6.sal.bam	other	3381137	3381137	0	+	2	0	133	119	1.0
CP008925.1	h6.sal.bam	other	3381138	3381138	0	+	0	1	132	120	0.0
CP008925.1	h6.sal.bam	other	3381139	3381139	0	+	0	2	129	123	0.0
CP008925.1	h6.sal.bam	other	3381140	3381140	0	+	0	1	128	123	0.0
CP008925.1	h6.sal.bam	other	3381141	3381141	0	+	4	4	130	124	2.0
CP008925.1	h6.sal.bam	other	3381142	3381142	0	+	0	2	129	125	0.0
CP008925.1	h6.sal.bam	other	3381143	3381143	0	+	2	0	129	123	1.0
CP008925.1	h6.sal.bam	other	3381144	3381144	0	+	2	3	129	123	1.3333333333333333
CP008925.1	h6.sal.bam	other	3381145	3381145	0	+	1	0	130	124	0.6666666666666666
CP008925.1	h6.sal.bam	other	3381146	3381146	0	+	5	1	135	125	2.5
CP008925.1	h6.sal.bam	other	3381147	3381147	0	+	2	2	134	124	1.0
CP008925.1	h6.sal.bam	other	3381148	3381148	0	+	1	0	133	127	0.5
CP008925.1	h6.sal.bam	other	3381149	3381149	0	+	0	1	131	129	0.0
CP008925.1	h6.sal.bam	other	3381150	3381150	0	+	2	1	133	131	1.0
CP008925.1	h6.sal.bam	other	3381151	3381151	0	+	0	1	133	137	0.0
CP008925.1	h6.sal.bam	other	3381152	3381152	0	+	3	2	132	138	2.0
CP008925.1	h6.sal.bam	other	3381153	3381153	0	+	1	2	133	136	0.5
CP008925.1	h6.sal.bam	other	3381154	3381154	0	+	1	2	134	140	0.5
CP008925.1	h6.sal.bam	other	3381155	3381155	0	+	0	2	133	141	0.0
CP008925.1	h6.sal.bam	other	3381156	3381156	0	+	2	1	129	139	1.0
CP008925.1	h6.sal.bam	other	3381157	3381157	0	+	4	6	133	139	2.0
CP008925.1	h6.sal.bam	other	3381158	3381158	0	+	0	1	132	133	0.0
CP008925.1	h6.sal.bam	other	3381159	3381159	0	+	1	1	132	132	0.5
CP008925.1	h6.sal.bam	other	3381160	3381160	0	+	0	0	131	132	0.0
CP008925.1	h6.sal.bam	other	3381161	3381161	0	+	0	1	131	136	0.0
CP008925.1	h6.sal.bam	other	3381162	3381162	0	+	4	1	134	136	2.6666666666666665
CP008925.1	h6.sal.bam	other	3381163	3381163	0	+	5	0	129	135	3.3333333333333335
CP008925.1	h6.sal.bam	other	3381164	3381164	0	+	5	2	134	137	5.0
CP008925.1	h6.sal.bam	other	3381165	3381165	0	+	1	1	135	136	1.0
CP008925.1	h6.sal.bam	other	3381166	3381166	0	+	4	3	139	137	4.0
CP008925.1	h6.sal.bam	other	3381167	3381167	0	+	2	5	141	134	2.0
CP008925.1	h6.sal.bam	other	3381168	3381168	0	+	1	4	122	132	1.0
CP008925.1	h6.sal.bam	other	3381169	3381169	0	+	2	6	124	132	2.0
CP008925.1	h6.sal.bam	other	3381170	3381170	0	+	0	1	123	129	0.0
CP008925.1	h6.sal.bam	other	3381171	3381171	0	+	2	1	125	129	2.0
CP008925.1	h6.sal.bam	other	3381172	3381172	0	+	1	1	126	129	1.0
CP008925.1	h6.sal.bam	other	3381173	3381173	0	+	2	0	128	128	2.0
CP008925.1	h6.sal.bam	other	3381174	3381174	0	+	0	1	126	128	0.0
CP008925.1	h6.sal.bam	other	3381175	3381175	0	+	2	1	127	129	2.0
CP008925.1	h6.sal.bam	other	3381176	3381176	0	+	0	0	124	128	0.0
CP008925.1	h6.sal.bam	other	3381177	3381177	0	+	3	0	125	132	3.0
CP008925.1	h6.sal.bam	other	3381178	3381178	0	+	1	1	125	134	1.0
CP008925.1	h6.sal.bam	other	3381179	3381179	0	+	5	1	130	133	5.0
CP008925.1	h6.sal.bam	other	3381180	3381180	0	+	1	2	131	135	1.0
CP008925.1	h6.sal.bam	other	3381181	3381181	0	+	3	1	134	134	3.0
CP008925.1	h6.sal.bam	other	3381182	3381182	0	+	2	2	134	133	2.0
CP008925.1	h6.sal.bam	other	3381183	3381183	0	+	1	1	133	131	1.0
CP008925.1	h6.sal.bam	other	3381184	3381184	0	+	2	1	132	136	2.0
CP008925.1	h6.sal.bam	other	3381185	3381185	0	+	4	1	135	141	4.0
CP008925.1	h6.sal.bam	other	3381186	3381186	0	+	3	2	138	144	3.0
CP008925.1	h6.sal.bam	other	3381187	3381187	0	+	2	3	138	142	2.0
CP008925.1	h6.sal.bam	other	3381188	3381188	0	+	1	4	135	139	1.0
CP008925.1	h6.sal.bam	other	3381189	3381189	0	+	0	1	133	136	0.0
CP008925.1	h6.sal.bam	other	3381190	3381190	0	+	1	2	133	135	1.0
CP008925.1	h6.sal.bam	other	3381191	3381191	0	+	3	1	135	136	3.0
CP008925.1	h6.sal.bam	other	3381192	3381192	0	+	1	5	133	136	1.0
CP008925.1	h6.sal.bam	other	3381193	3381193	0	+	1	3	132	133	1.0
CP008925.1	h6.sal.bam	other	3381194	3381194	0	+	0	0	130	130	0.0
CP008925.1	h6.sal.bam	other	3381195	3381195	0	+	2	1	131	130	2.0
CP008925.1	h6.sal.bam	other	3381196	3381196	0	+	3	1	130	134	3.0
CP008925.1	h6.sal.bam	other	3381197	3381197	0	+	4	1	130	135	4.0
CP008925.1	h6.sal.bam	other	3381198	3381198	0	+	0	6	130	135	0.0
CP008925.1	h6.sal.bam	other	3381199	3381199	0	+	0	0	130	130	0.0
CP008925.1	h6.sal.bam	other	3381200	3381200	0	+	5	1	134	131	5.0
CP008925.1	h6.sal.bam	other	3381201	3381201	0	+	1	0	135	130	1.0
CP008925.1	h6.sal.bam	other	3381202	3381202	0	+	1	0	132	131	1.0
CP008925.1	h6.sal.bam	other	3381203	3381203	0	+	3	0	130	131	3.0
CP008925.1	h6.sal.bam	other	3381204	3381204	0	+	0	2	130	131	0.0
CP008925.1	h6.sal.bam	other	3381205	3381205	0	+	3	6	130	131	3.0
CP008925.1	h6.sal.bam	other	3381206	3381206	0	+	1	1	129	129	1.0
CP008925.1	h6.sal.bam	other	3381207	3381207	0	+	2	2	130	130	2.0
CP008925.1	h6.sal.bam	other	3381208	3381208	0	+	3	3	133	128	3.0
CP008925.1	h6.sal.bam	other	3381209	3381209	0	+	0	1	131	125	0.0
CP008925.1	h6.sal.bam	other	3381210	3381210	0	+	0	2	129	131	0.0
CP008925.1	h6.sal.bam	other	3381211	3381211	0	+	1	0	126	130	1.0
CP008925.1	h6.sal.bam	other	3381212	3381212	0	+	1	3	125	130	1.0
CP008925.1	h6.sal.bam	other	3381213	3381213	0	+	2	0	127	127	2.0
CP008925.1	h6.sal.bam	other	3381214	3381214	0	+	0	2	127	129	0.0
CP008925.1	h6.sal.bam	other	3381215	3381215	0	+	0	2	127	130	0.0
CP008925.1	h6.sal.bam	other	3381216	3381216	0	+	0	5	123	132	0.0
CP008925.1	h6.sal.bam	other	3381217	3381217	0	+	1	1	124	130	1.0
CP008925.1	h6.sal.bam	other	3381218	3381218	0	+	1	3	123	129	1.0
CP008925.1	h6.sal.bam	other	3381219	3381219	0	+	1	0	122	128	1.0
CP008925.1	h6.sal.bam	other	3381220	3381220	0	+	4	1	125	131	4.0
CP008925.1	h6.sal.bam	other	3381221	3381221	0	+	0	5	120	130	0.0
CP008925.1	h6.sal.bam	other	3381222	3381222	0	+	1	0	118	128	1.0
CP008925.1	h6.sal.bam	other	3381223	3381223	0	+	0	3	118	128	0.0
CP008925.1	h6.sal.bam	other	3381224	3381224	0	+	2	3	120	125	2.0
CP008925.1	h6.sal.bam	other	3381225	3381225	0	+	1	6	120	124	1.0
CP008925.1	h6.sal.bam	other	3381226	3381226	0	+	1	3	118	121	1.0
CP008925.1	h6.sal.bam	other	3381227	3381227	0	+	2	6	119	119	2.0
CP008925.1	h6.sal.bam	other	3381228	3381228	0	+	2	0	121	114	2.0
CP008925.1	h6.sal.bam	other	3381229	3381229	0	+	1	2	121	114	1.0
CP008925.1	h6.sal.bam	other	3381230	3381230	0	+	4	0	125	113	4.0
CP008925.1	h6.sal.bam	other	3381231	3381231	0	+	8	0	131	113	8.0
CP008925.1	h6.sal.bam	other	3381232	3381232	0	+	0	0	127	117	0.0
CP008925.1	h6.sal.bam	other	3381233	3381233	0	+	5	0	131	119	5.0
CP008925.1	h6.sal.bam	other	3381234	3381234	0	+	3	1	134	119	3.0
CP008925.1	h6.sal.bam	other	3381235	3381235	0	+	0	4	133	123	0.0
CP008925.1	h6.sal.bam	other	3381236	3381236	0	+	1	1	129	121	1.0
CP008925.1	h6.sal.bam	other	3381237	3381237	0	+	0	0	129	120	0.0
CP008925.1	h6.sal.bam	other	3381238	3381238	0	+	4	2	122	122	4.0
CP008925.1	h6.sal.bam	other	3381239	3381239	0	+	2	1	122	122	2.0
CP008925.1	h6.sal.bam	other	3381240	3381240	0	+	0	2	122	121	0.0
CP008925.1	h6.sal.bam	other	3381241	3381241	0	+	1	2	120	122	1.0
CP008925.1	h6.sal.bam	other	3381242	3381242	0	+	0	1	119	124	0.0
CP008925.1	h6.sal.bam	other	3381243	3381243	0	+	3	4	122	124	3.0
CP008925.1	h6.sal.bam	other	3381244	3381244	0	+	0	3	120	121	0.0
CP008925.1	h6.sal.bam	other	3381245	3381245	0	+	4	1	123	118	4.0
CP008925.1	h6.sal.bam	other	3381246	3381246	0	+	1	1	123	117	1.0
CP008925.1	h6.sal.bam	other	3381247	3381247	0	+	2	0	124	119	2.0
CP008925.1	h6.sal.bam	other	3381248	3381248	0	+	1	0	123	119	1.0
CP008925.1	h6.sal.bam	other	3381249	3381249	0	+	3	2	126	121	3.0
CP008925.1	h6.sal.bam	other	3381250	3381250	0	+	5	4	129	125	5.0
CP008925.1	h6.sal.bam	other	3381251	3381251	0	+	0	2	129	121	0.0
CP008925.1	h6.sal.bam	other	3381252	3381252	0	+	0	0	126	124	0.0
CP008925.1	h6.sal.bam	other	3381253	3381253	0	+	1	3	125	124	1.0
CP008925.1	h6.sal.bam	other	3381254	3381254	0	+	3	0	124	121	3.0
CP008925.1	h6.sal.bam	other	3381255	3381255	0	+	1	1	123	121	1.0
CP008925.1	h6.sal.bam	other	3381256	3381256	0	+	3	3	125	120	3.0
CP008925.1	h6.sal.bam	other	3381257	3381257	0	+	2	3	125	119	2.0
CP008925.1	h6.sal.bam	other	3381258	3381258	0	+	2	2	126	121	2.0
CP008925.1	h6.sal.bam	other	3381259	3381259	0	+	3	4	123	121	3.0
CP008925.1	h6.sal.bam	other	3381260	3381260	0	+	0	4	123	117	0.0
CP008925.1	h6.sal.bam	other	3381261	3381261	0	+	3	0	123	114	3.0
CP008925.1	h6.sal.bam	other	3381262	3381262	0	+	2	1	123	115	2.0
CP008925.1	h6.sal.bam	other	3381263	3381263	0	+	0	0	122	114	0.0
CP008925.1	h6.sal.bam	other	3381264	3381264	0	+	3	0	125	114	3.0
CP008925.1	h6.sal.bam	other	3381265	3381265	0	+	1	3	125	117	1.0
CP008925.1	h6.sal.bam	other	3381266	3381266	0	+	1	2	119	117	1.0
CP008925.1	h6.sal.bam	other	3381267	3381267	0	+	3	1	122	115	3.0
CP008925.1	h6.sal.bam	other	3381268	3381268	0	+	1	1	123	115	1.0
CP008925.1	h6.sal.bam	other	3381269	3381269	0	+	0	1	123	114	0.0
CP008925.1	h6.sal.bam	other	3381270	3381270	0	+	1	4	121	119	1.0
CP008925.1	h6.sal.bam	other	3381271	3381271	0	+	1	1	118	116	1.0
CP008925.1	h6.sal.bam	other	3381272	3381272	0	+	0	1	118	115	0.0
CP008925.1	h6.sal.bam	other	3381273	3381273	0	+	1	1	118	117	1.0
CP008925.1	h6.sal.bam	other	3381274	3381274	0	+	1	1	118	120	1.0
CP008925.1	h6.sal.bam	other	3381275	3381275	0	+	3	0	118	120	3.0
CP008925.1	h6.sal.bam	other	3381276	3381276	0	+	0	1	117	123	0.0
CP008925.1	h6.sal.bam	other	3381277	3381277	0	+	2	0	118	122	2.0
CP008925.1	h6.sal.bam	other	3381278	3381278	0	+	2	1	117	123	2.0
CP008925.1	h6.sal.bam	other	3381279	3381279	0	+	2	1	116	124	2.0
CP008925.1	h6.sal.bam	other	3381280	3381280	0	+	1	4	117	123	1.0
CP008925.1	h6.sal.bam	other	3381281	3381281	0	+	3	3	119	119	3.0
CP008925.1	h6.sal.bam	other	3381282	3381282	0	+	3	0	120	118	3.0
CP008925.1	h6.sal.bam	other	3381283	3381283	0	+	0	3	117	121	0.0
CP008925.1	h6.sal.bam	other	3381284	3381284	0	+	4	3	117	119	4.0
CP008925.1	h6.sal.bam	other	3381285	3381285	0	+	1	1	118	116	1.0
CP008925.1	h6.sal.bam	other	3381286	3381286	0	+	5	2	123	117	5.0
CP008925.1	h6.sal.bam	other	3381287	3381287	0	+	2	0	125	115	2.0
CP008925.1	h6.sal.bam	other	3381288	3381288	0	+	3	3	128	119	3.0
CP008925.1	h6.sal.bam	other	3381289	3381289	0	+	1	4	129	121	1.0
CP008925.1	h6.sal.bam	other	3381290	3381290	0	+	1	1	130	117	1.0
CP008925.1	h6.sal.bam	other	3381291	3381291	0	+	1	2	130	116	1.0
CP008925.1	h6.sal.bam	other	3381292	3381292	0	+	1	2	130	118	1.0
CP008925.1	h6.sal.bam	other	3381293	3381293	0	+	1	2	131	116	1.0
CP008925.1	h6.sal.bam	other	3381294	3381294	0	+	1	1	131	114	1.0
CP008925.1	h6.sal.bam	other	3381295	3381295	0	+	0	1	127	114	0.0
CP008925.1	h6.sal.bam	other	3381296	3381296	0	+	0	2	126	116	0.0
CP008925.1	h6.sal.bam	other	3381297	3381297	0	+	1	2	127	114	1.0
CP008925.1	h6.sal.bam	other	3381298	3381298	0	+	2	0	128	114	2.0
CP008925.1	h6.sal.bam	other	3381299	3381299	0	+	0	0	126	115	0.0
CP008925.1	h6.sal.bam	other	3381300	3381300	0	+	1	3	127	115	1.0
CP008925.1	h6.sal.bam	other	3381301	3381301	0	+	0	1	125	116	0.0
CP008925.1	h6.sal.bam	other	3381302	3381302	0	+	2	1	125	116	2.0
CP008925.1	h6.sal.bam	other	3381303	3381303	0	+	1	0	124	117	1.0
CP008925.1	h6.sal.bam	other	3381304	3381304	0	+	0	1	124	117	0.0
CP008925.1	h6.sal.bam	other	3381305	3381305	0	+	2	0	114	121	2.0
CP008925.1	h6.sal.bam	other	3381306	3381306	0	+	0	5	114	124	0.0
CP008925.1	h6.sal.bam	other	3381307	3381307	0	+	1	4	114	120	1.0
CP008925.1	h6.sal.bam	other	3381308	3381308	0	+	3	1	112	122	3.0
CP008925.1	h6.sal.bam	other	3381309	3381309	0	+	2	4	111	121	2.0
CP008925.1	h6.sal.bam	other	3381310	3381310	0	+	5	0	116	118	5.0
CP008925.1	h6.sal.bam	other	3381311	3381311	0	+	0	1	115	118	0.0
CP008925.1	h6.sal.bam	other	3381312	3381312	0	+	1	1	116	121	1.0
CP008925.1	h6.sal.bam	other	3381313	3381313	0	+	1	2	113	122	1.0
CP008925.1	h6.sal.bam	other	3381314	3381314	0	+	3	2	114	122	3.0
CP008925.1	h6.sal.bam	other	3381315	3381315	0	+	3	2	116	122	3.0
CP008925.1	h6.sal.bam	other	3381316	3381316	0	+	1	4	117	121	1.0
CP008925.1	h6.sal.bam	other	3381317	3381317	0	+	0	0	117	120	0.0
CP008925.1	h6.sal.bam	other	3381318	3381318	0	+	2	1	116	120	2.0
CP008925.1	h6.sal.bam	other	3381319	3381319	0	+	1	2	117	121	1.0
CP008925.1	h6.sal.bam	other	3381320	3381320	0	+	3	0	115	123	3.0
CP008925.1	h6.sal.bam	other	3381321	3381321	0	+	3	1	118	123	3.0
CP008925.1	h6.sal.bam	other	3381322	3381322	0	+	0	1	116	124	0.0
CP008925.1	h6.sal.bam	other	3381323	3381323	0	+	0	1	115	124	0.0
CP008925.1	h6.sal.bam	other	3381324	3381324	0	+	1	7	113	125	1.0
CP008925.1	h6.sal.bam	other	3381325	3381325	0	+	0	0	108	120	0.0
CP008925.1	h6.sal.bam	other	3381326	3381326	0	+	3	4	110	121	3.0
CP008925.1	h6.sal.bam	other	3381327	3381327	0	+	3	0	113	118	3.0
CP008925.1	h6.sal.bam	other	3381328	3381328	0	+	1	1	113	125	1.0
CP008925.1	h6.sal.bam	other	3381329	3381329	0	+	2	1	112	128	2.0
CP008925.1	h6.sal.bam	other	3381330	3381330	0	+	1	0	112	128	1.0
CP008925.1	h6.sal.bam	other	3381331	3381331	0	+	1	1	110	130	1.0
CP008925.1	h6.sal.bam	other	3381332	3381332	0	+	2	4	106	130	2.0
CP008925.1	h6.sal.bam	other	3381333	3381333	0	+	0	2	106	127	0.0
CP008925.1	h6.sal.bam	other	3381334	3381334	0	+	1	1	107	127	1.0
CP008925.1	h6.sal.bam	other	3381335	3381335	0	+	3	1	105	126	3.0
CP008925.1	h6.sal.bam	other	3381336	3381336	0	+	1	0	106	128	1.0
CP008925.1	h6.sal.bam	other	3381337	3381337	0	+	2	1	108	130	2.0
CP008925.1	h6.sal.bam	other	3381338	3381338	0	+	1	1	106	131	1.0
CP008925.1	h6.sal.bam	other	3381339	3381339	0	+	3	1	108	130	3.0
CP008925.1	h6.sal.bam	other	3381340	3381340	0	+	1	3	105	130	1.0
CP008925.1	h6.sal.bam	other	3381341	3381341	0	+	2	0	106	127	2.0
CP008925.1	h6.sal.bam	other	3381342	3381342	0	+	0	2	106	127	0.0
CP008925.1	h6.sal.bam	other	3381343	3381343	0	+	0	1	106	126	0.0
CP008925.1	h6.sal.bam	other	3381344	3381344	0	+	0	4	106	125	0.0
CP008925.1	h6.sal.bam	other	3381345	3381345	0	+	0	1	105	121	0.0
CP008925.1	h6.sal.bam	other	3381346	3381346	0	+	1	2	105	124	1.0
CP008925.1	h6.sal.bam	other	3381347	3381347	0	+	0	1	105	122	0.0
CP008925.1	h6.sal.bam	other	3381348	3381348	0	+	2	3	103	125	2.0
CP008925.1	h6.sal.bam	other	3381349	3381349	0	+	3	3	106	125	3.0
CP008925.1	h6.sal.bam	other	3381350	3381350	0	+	1	2	107	122	1.0
CP008925.1	h6.sal.bam	other	3381351	3381351	0	+	2	0	109	120	2.0
CP008925.1	h6.sal.bam	other	3381352	3381352	0	+	0	1	107	122	0.0
CP008925.1	h6.sal.bam	other	3381353	3381353	0	+	1	2	106	121	1.0
CP008925.1	h6.sal.bam	other	3381354	3381354	0	+	5	0	105	123	5.0
CP008925.1	h6.sal.bam	other	3381355	3381355	0	+	1	0	106	125	1.0
CP008925.1	h6.sal.bam	other	3381356	3381356	0	+	0	2	106	125	0.0
CP008925.1	h6.sal.bam	other	3381357	3381357	0	+	1	3	104	127	1.0
CP008925.1	h6.sal.bam	other	3381358	3381358	0	+	1	1	101	128	1.0
CP008925.1	h6.sal.bam	other	3381359	3381359	0	+	1	1	100	129	1.0
CP008925.1	h6.sal.bam	other	3381360	3381360	0	+	0	0	100	128	0.0
CP008925.1	h6.sal.bam	other	3381361	3381361	0	+	1	2	96	133	1.0
CP008925.1	h6.sal.bam	other	3381362	3381362	0	+	2	2	93	136	2.0
CP008925.1	h6.sal.bam	other	3381363	3381363	0	+	6	5	99	134	6.0
CP008925.1	h6.sal.bam	other	3381364	3381364	0	+	2	0	100	129	2.0
CP008925.1	h6.sal.bam	other	3381365	3381365	0	+	0	1	98	135	0.0
CP008925.1	h6.sal.bam	other	3381366	3381366	0	+	0	3	98	136	0.0
CP008925.1	h6.sal.bam	other	3381367	3381367	0	+	2	0	99	134	2.0
CP008925.1	h6.sal.bam	other	3381368	3381368	0	+	0	0	98	134	0.0
CP008925.1	h6.sal.bam	other	3381369	3381369	0	+	6	1	103	135	6.0
CP008925.1	h6.sal.bam	other	3381370	3381370	0	+	2	3	105	135	2.0
CP008925.1	h6.sal.bam	other	3381371	3381371	0	+	0	1	105	134	0.0
CP008925.1	h6.sal.bam	other	3381372	3381372	0	+	3	2	107	135	3.0
CP008925.1	h6.sal.bam	other	3381373	3381373	0	+	1	1	106	136	1.0
CP008925.1	h6.sal.bam	other	3381374	3381374	0	+	2	5	108	135	2.0
CP008925.1	h6.sal.bam	other	3381375	3381375	0	+	0	1	107	133	0.0
CP008925.1	h6.sal.bam	other	3381376	3381376	0	+	1	0	108	133	1.0
CP008925.1	h6.sal.bam	other	3381377	3381377	0	+	0	1	106	137	0.0
CP008925.1	h6.sal.bam	other	3381378	3381378	0	+	1	4	106	137	1.0
CP008925.1	h6.sal.bam	other	3381379	3381379	0	+	3	1	109	137	3.0
CP008925.1	h6.sal.bam	other	3381380	3381380	0	+	2	3	109	136	2.0
CP008925.1	h6.sal.bam	other	3381381	3381381	0	+	1	1	110	135	1.0
CP008925.1	h6.sal.bam	other	3381382	3381382	0	+	2	6	111	137	2.0
CP008925.1	h6.sal.bam	other	3381383	3381383	0	+	2	0	109	131	2.0
CP008925.1	h6.sal.bam	other	3381384	3381384	0	+	3	2	112	134	3.0
CP008925.1	h6.sal.bam	other	3381385	3381385	0	+	2	2	109	135	2.0
CP008925.1	h6.sal.bam	other	3381386	3381386	0	+	4	1	111	134	4.0
CP008925.1	h6.sal.bam	other	3381387	3381387	0	+	2	1	113	141	2.0
CP008925.1	h6.sal.bam	other	3381388	3381388	0	+	1	2	114	140	1.0
CP008925.1	h6.sal.bam	other	3381389	3381389	0	+	0	2	111	138	0.0
CP008925.1	h6.sal.bam	other	3381390	3381390	0	+	0	1	107	142	0.0
CP008925.1	h6.sal.bam	other	3381391	3381391	0	+	1	3	107	142	1.0
CP008925.1	h6.sal.bam	other	3381392	3381392	0	+	4	0	110	139	4.0
CP008925.1	h6.sal.bam	other	3381393	3381393	0	+	1	2	108	142	1.0
CP008925.1	h6.sal.bam	other	3381394	3381394	0	+	0	4	108	141	0.0
CP008925.1	h6.sal.bam	other	3381395	3381395	0	+	0	2	105	138	0.0
CP008925.1	h6.sal.bam	other	3381396	3381396	0	+	1	1	104	139	1.0
CP008925.1	h6.sal.bam	other	3381397	3381397	0	+	3	2	107	139	3.0
CP008925.1	h6.sal.bam	other	3381398	3381398	0	+	0	0	106	139	0.0
CP008925.1	h6.sal.bam	other	3381399	3381399	0	+	5	2	111	139	5.0
CP008925.1	h6.sal.bam	other	3381400	3381400	0	+	2	1	113	137	2.0
CP008925.1	h6.sal.bam	other	3381401	3381401	0	+	0	3	110	140	0.0
CP008925.1	h6.sal.bam	other	3381402	3381402	0	+	0	7	107	138	0.0
CP008925.1	h6.sal.bam	other	3381403	3381403	0	+	2	4	108	134	2.0
CP008925.1	h6.sal.bam	other	3381404	3381404	0	+	0	2	107	132	0.0
CP008925.1	h6.sal.bam	other	3381405	3381405	0	+	0	1	106	131	0.0
CP008925.1	h6.sal.bam	other	3381406	3381406	0	+	1	1	105	135	1.0
CP008925.1	h6.sal.bam	other	3381407	3381407	0	+	2	2	104	136	2.0
CP008925.1	h6.sal.bam	other	3381408	3381408	0	+	2	2	106	134	2.0
CP008925.1	h6.sal.bam	other	3381409	3381409	0	+	2	1	107	134	1.3333333333333333
CP008925.1	h6.sal.bam	other	3381410	3381410	0	+	3	2	108	134	1.5
CP008925.1	h6.sal.bam	other	3381411	3381411	0	+	0	1	107	132	0.0
CP008925.1	h6.sal.bam	other	3381412	3381412	0	+	0	2	105	132	0.0
CP008925.1	h6.sal.bam	other	3381413	3381413	0	+	2	0	104	136	1.3333333333333333
CP008925.1	h6.sal.bam	other	3381414	3381414	0	+	5	1	109	136	3.3333333333333335
CP008925.1	h6.sal.bam	other	3381415	3381415	0	+	2	0	110	135	1.0
CP008925.1	h6.sal.bam	other	3381416	3381416	0	+	3	0	111	138	1.5
CP008925.1	h6.sal.bam	other	3381417	3381417	0	+	0	0	111	139	0.0
CP008925.1	h6.sal.bam	other	3381418	3381418	0	+	3	0	114	139	1.5
CP008925.1	h6.sal.bam	other	3381419	3381419	0	+	2	0	115	141	1.0
CP008925.1	h6.sal.bam	other	3381420	3381420	0	+	0	4	115	144	0.0
CP008925.1	h6.sal.bam	other	3381421	3381421	0	+	1	0	114	140	0.5
CP008925.1	h6.sal.bam	other	3381422	3381422	0	+	1	5	115	140	0.6666666666666666
CP008925.1	h6.sal.bam	other	3381423	3381423	0	+	1	2	115	140	0.6666666666666666
CP008925.1	h6.sal.bam	other	3381424	3381424	0	+	0	0	112	139	0.0
CP008925.1	h6.sal.bam	other	3381425	3381425	0	+	1	0	112	139	0.6666666666666666
CP008925.1	h6.sal.bam	other	3381426	3381426	0	+	2	2	113	140	1.3333333333333333
CP008925.1	h6.sal.bam	other	3381427	3381427	0	+	1	0	114	138	0.5
CP008925.1	h6.sal.bam	other	3381428	3381428	0	+	0	4	113	138	0.0
CP008925.1	h6.sal.bam	other	3381429	3381429	0	+	1	2	109	134	0.5
CP008925.1	h6.sal.bam	other	3381430	3381430	0	+	0	4	108	134	0.0
CP008925.1	h6.sal.bam	other	3381431	3381431	0	+	5	3	113	132	2.5
CP008925.1	h6.sal.bam	other	3381432	3381432	0	+	0	1	112	130	0.0
CP008925.1	h6.sal.bam	other	3381433	3381433	0	+	2	2	113	131	1.3333333333333333
CP008925.1	h6.sal.bam	other	3381434	3381434	0	+	2	5	114	131	1.3333333333333333
CP008925.1	h6.sal.bam	other	3381435	3381435	0	+	3	1	116	127	3.0
CP008925.1	h6.sal.bam	other	3381436	3381436	0	+	6	5	121	126	6.0
CP008925.1	h6.sal.bam	other	3381437	3381437	0	+	3	3	121	121	3.0
CP008925.1	h6.sal.bam	other	3381438	3381438	0	+	5	1	120	123	5.0
CP008925.1	h6.sal.bam	other	3381439	3381439	0	+	2	2	120	123	2.0
CP008925.1	h6.sal.bam	other	3381440	3381440	0	+	0	2	120	121	0.0
CP008925.1	h6.sal.bam	other	3381441	3381441	0	+	2	1	122	124	2.0
CP008925.1	h6.sal.bam	other	3381442	3381442	0	+	0	0	120	125	0.0
CP008925.1	h6.sal.bam	other	3381443	3381443	0	+	1	1	112	126	1.0
CP008925.1	h6.sal.bam	other	3381444	3381444	0	+	2	2	114	127	2.0
CP008925.1	h6.sal.bam	other	3381445	3381445	0	+	1	1	115	125	0.6666666666666666
CP008925.1	h6.sal.bam	other	3381446	3381446	0	+	1	3	116	124	0.5
CP008925.1	h6.sal.bam	other	3381447	3381447	0	+	2	3	118	124	1.3333333333333333
CP008925.1	h6.sal.bam	other	3381448	3381448	0	+	1	0	118	123	0.5
CP008925.1	h6.sal.bam	other	3381449	3381449	0	+	2	4	118	125	1.3333333333333333
CP008925.1	h6.sal.bam	other	3381450	3381450	0	+	0	1	118	121	0.0
CP008925.1	h6.sal.bam	other	3381451	3381451	0	+	0	4	117	120	0.0
CP008925.1	h6.sal.bam	other	3381452	3381452	0	+	3	1	120	119	2.0
CP008925.1	h6.sal.bam	other	3381453	3381453	0	+	4	3	123	118	4.0
CP008925.1	h6.sal.bam	other	3381454	3381454	0	+	2	2	122	115	2.0
CP008925.1	h6.sal.bam	other	3381455	3381455	0	+	9	2	129	113	6.0
CP008925.1	h6.sal.bam	other	3381456	3381456	0	+	0	0	127	111	0.0
CP008925.1	h6.sal.bam	other	3381457	3381457	0	+	3	1	129	113	3.0
CP008925.1	h6.sal.bam	other	3381458	3381458	0	+	1	1	128	113	1.0
CP008925.1	h6.sal.bam	other	3381459	3381459	0	+	4	3	123	112	4.0
CP008925.1	h6.sal.bam	other	3381460	3381460	0	+	3	2	126	110	3.0
CP008925.1	h6.sal.bam	other	3381461	3381461	0	+	0	7	126	108	0.0
CP008925.1	h6.sal.bam	other	3381462	3381462	0	+	3	4	127	102	3.0
CP008925.1	h6.sal.bam	other	3381463	3381463	0	+	1	0	127	106	1.0
CP008925.1	h6.sal.bam	other	3381464	3381464	0	+	3	2	130	107	3.0
CP008925.1	h6.sal.bam	other	3381465	3381465	0	+	2	1	131	107	2.0
CP008925.1	h6.sal.bam	other	3381466	3381466	0	+	1	0	131	110	1.0
CP008925.1	h6.sal.bam	other	3381467	3381467	0	+	3	4	130	112	3.0
CP008925.1	h6.sal.bam	other	3381468	3381468	0	+	2	1	131	111	2.0
CP008925.1	h6.sal.bam	other	3381469	3381469	0	+	0	0	131	110	0.0
CP008925.1	h6.sal.bam	other	3381470	3381470	0	+	2	2	133	110	2.0
CP008925.1	h6.sal.bam	other	3381471	3381471	0	+	1	1	134	112	1.0
CP008925.1	h6.sal.bam	other	3381472	3381472	0	+	1	2	132	111	1.0
CP008925.1	h6.sal.bam	other	3381473	3381473	0	+	1	2	133	113	1.0
CP008925.1	h6.sal.bam	other	3381474	3381474	0	+	2	2	130	113	2.0
CP008925.1	h6.sal.bam	other	3381475	3381475	0	+	0	1	128	112	0.0
CP008925.1	h6.sal.bam	other	3381476	3381476	0	+	1	3	129	112	1.0
CP008925.1	h6.sal.bam	other	3381477	3381477	0	+	6	1	135	109	6.0
CP008925.1	h6.sal.bam	other	3381478	3381478	0	+	5	1	137	108	5.0
CP008925.1	h6.sal.bam	other	3381479	3381479	0	+	2	3	138	109	2.0
CP008925.1	h6.sal.bam	other	3381480	3381480	0	+	0	4	138	106	0.0
CP008925.1	h6.sal.bam	other	3381481	3381481	0	+	2	1	139	103	2.0
CP008925.1	h6.sal.bam	other	3381482	3381482	0	+	1	0	138	110	1.0
CP008925.1	h6.sal.bam	other	3381483	3381483	0	+	1	3	138	110	1.0
CP008925.1	h6.sal.bam	other	3381484	3381484	0	+	6	1	142	107	6.0
CP008925.1	h6.sal.bam	other	3381485	3381485	0	+	1	0	138	106	1.0
CP008925.1	h6.sal.bam	other	3381486	3381486	0	+	0	1	138	110	0.0
CP008925.1	h6.sal.bam	other	3381487	3381487	0	+	1	5	137	109	1.0
CP008925.1	h6.sal.bam	other	3381488	3381488	0	+	2	2	138	112	2.0
CP008925.1	h6.sal.bam	other	3381489	3381489	0	+	0	1	135	112	0.0
CP008925.1	h6.sal.bam	other	3381490	3381490	0	+	0	1	132	114	0.0
CP008925.1	h6.sal.bam	other	3381491	3381491	0	+	0	0	130	114	0.0
CP008925.1	h6.sal.bam	other	3381492	3381492	0	+	3	2	133	118	3.0
CP008925.1	h6.sal.bam	other	3381493	3381493	0	+	4	0	133	117	4.0
CP008925.1	h6.sal.bam	other	3381494	3381494	0	+	1	3	133	117	1.0
CP008925.1	h6.sal.bam	other	3381495	3381495	0	+	3	1	136	115	3.0
CP008925.1	h6.sal.bam	other	3381496	3381496	0	+	2	0	137	120	2.0
CP008925.1	h6.sal.bam	other	3381497	3381497	0	+	1	5	136	121	1.0
CP008925.1	h6.sal.bam	other	3381498	3381498	0	+	2	0	138	119	2.0
CP008925.1	h6.sal.bam	other	3381499	3381499	0	+	0	1	137	119	0.0
CP008925.1	h6.sal.bam	other	3381500	3381500	0	+	5	0	141	120	5.0
CP008925.1	h6.sal.bam	other	3381501	3381501	0	+	1	0	142	120	1.0
CP008925.1	h6.sal.bam	other	3381502	3381502	0	+	0	1	142	120	0.0
CP008925.1	h6.sal.bam	other	3381503	3381503	0	+	1	1	143	123	1.0
CP008925.1	h6.sal.bam	other	3381504	3381504	0	+	0	2	142	122	0.0
CP008925.1	h6.sal.bam	other	3381505	3381505	0	+	2	1	144	121	2.0
CP008925.1	h6.sal.bam	other	3381506	3381506	0	+	0	1	139	120	0.0
CP008925.1	h6.sal.bam	other	3381507	3381507	0	+	0	2	139	123	0.0
CP008925.1	h6.sal.bam	other	3381508	3381508	0	+	2	0	136	123	2.0
CP008925.1	h6.sal.bam	other	3381509	3381509	0	+	1	2	129	125	1.0
CP008925.1	h6.sal.bam	other	3381510	3381510	0	+	0	2	129	126	0.0
CP008925.1	h6.sal.bam	other	3381511	3381511	0	+	3	0	132	124	3.0
CP008925.1	h6.sal.bam	other	3381512	3381512	0	+	1	4	130	126	1.0
CP008925.1	h6.sal.bam	other	3381513	3381513	0	+	2	0	126	122	2.0
CP008925.1	h6.sal.bam	other	3381514	3381514	0	+	3	3	127	126	3.0
CP008925.1	h6.sal.bam	other	3381515	3381515	0	+	0	2	127	127	0.0
CP008925.1	h6.sal.bam	other	3381516	3381516	0	+	3	2	129	126	3.0
CP008925.1	h6.sal.bam	other	3381517	3381517	0	+	4	1	131	130	4.0
CP008925.1	h6.sal.bam	other	3381518	3381518	0	+	1	2	132	130	1.0
CP008925.1	h6.sal.bam	other	3381519	3381519	0	+	5	0	135	128	5.0
CP008925.1	h6.sal.bam	other	3381520	3381520	0	+	1	3	136	130	1.0
CP008925.1	h6.sal.bam	other	3381521	3381521	0	+	0	1	135	130	0.0
CP008925.1	h6.sal.bam	other	3381522	3381522	0	+	2	1	133	131	2.0
CP008925.1	h6.sal.bam	other	3381523	3381523	0	+	4	2	136	133	4.0
CP008925.1	h6.sal.bam	other	3381524	3381524	0	+	0	0	135	131	0.0
CP008925.1	h6.sal.bam	other	3381525	3381525	0	+	0	0	135	133	0.0
CP008925.1	h6.sal.bam	other	3381526	3381526	0	+	2	3	137	135	2.0
CP008925.1	h6.sal.bam	other	3381527	3381527	0	+	0	0	124	133	0.0
CP008925.1	h6.sal.bam	other	3381528	3381528	0	+	0	0	124	133	0.0
CP008925.1	h6.sal.bam	other	3381529	3381529	0	+	0	0	124	133	0.0
CP008925.1	h6.sal.bam	other	3381530	3381530	0	+	4	0	123	133	4.0
CP008925.1	h6.sal.bam	other	3381531	3381531	0	+	1	2	124	137	1.0
CP008925.1	h6.sal.bam	other	3381532	3381532	0	+	0	1	122	137	0.0
CP008925.1	h6.sal.bam	other	3381533	3381533	0	+	1	0	121	136	1.0
CP008925.1	h6.sal.bam	other	3381534	3381534	0	+	0	1	118	138	0.0
CP008925.1	h6.sal.bam	other	3381535	3381535	0	+	1	0	116	141	1.0
CP008925.1	h6.sal.bam	other	3381536	3381536	0	+	3	1	116	141	3.0
CP008925.1	h6.sal.bam	other	3381537	3381537	0	+	2	8	118	140	2.0
CP008925.1	h6.sal.bam	other	3381538	3381538	0	+	2	1	116	135	2.0
CP008925.1	h6.sal.bam	other	3381539	3381539	0	+	0	2	114	134	0.0
CP008925.1	h6.sal.bam	other	3381540	3381540	0	+	1	5	114	133	1.0
CP008925.1	h6.sal.bam	other	3381541	3381541	0	+	2	1	115	130	2.0
CP008925.1	h6.sal.bam	other	3381542	3381542	0	+	0	3	112	132	0.0
CP008925.1	h6.sal.bam	other	3381543	3381543	0	+	2	0	112	130	2.0
CP008925.1	h6.sal.bam	other	3381544	3381544	0	+	0	3	111	134	0.0
CP008925.1	h6.sal.bam	other	3381545	3381545	0	+	2	1	112	132	2.0
CP008925.1	h6.sal.bam	other	3381546	3381546	0	+	5	4	116	132	5.0
CP008925.1	h6.sal.bam	other	3381547	3381547	0	+	0	0	115	128	0.0
CP008925.1	h6.sal.bam	other	3381548	3381548	0	+	4	2	118	128	4.0
CP008925.1	h6.sal.bam	other	3381549	3381549	0	+	1	1	117	126	1.0
CP008925.1	h6.sal.bam	other	3381550	3381550	0	+	4	1	121	125	4.0
CP008925.1	h6.sal.bam	other	3381551	3381551	0	+	2	0	122	129	2.0
CP008925.1	h6.sal.bam	other	3381552	3381552	0	+	0	0	116	129	0.0
CP008925.1	h6.sal.bam	other	3381553	3381553	0	+	2	2	113	133	2.0
CP008925.1	h6.sal.bam	other	3381554	3381554	0	+	0	1	111	134	0.0
CP008925.1	h6.sal.bam	other	3381555	3381555	0	+	1	1	112	133	1.0
CP008925.1	h6.sal.bam	other	3381556	3381556	0	+	2	8	112	133	2.0
CP008925.1	h6.sal.bam	other	3381557	3381557	0	+	2	0	113	128	2.0
CP008925.1	h6.sal.bam	other	3381558	3381558	0	+	2	4	114	130	2.0
CP008925.1	h6.sal.bam	other	3381559	3381559	0	+	1	1	109	126	1.0
CP008925.1	h6.sal.bam	other	3381560	3381560	0	+	2	0	110	127	2.0
CP008925.1	h6.sal.bam	other	3381561	3381561	0	+	1	0	108	127	1.0
CP008925.1	h6.sal.bam	other	3381562	3381562	0	+	3	7	111	130	3.0
CP008925.1	h6.sal.bam	other	3381563	3381563	0	+	1	2	112	125	1.0
CP008925.1	h6.sal.bam	other	3381564	3381564	0	+	4	2	116	123	4.0
CP008925.1	h6.sal.bam	other	3381565	3381565	0	+	2	1	118	123	2.0
CP008925.1	h6.sal.bam	other	3381566	3381566	0	+	0	4	118	123	0.0
CP008925.1	h6.sal.bam	other	3381567	3381567	0	+	0	1	115	122	0.0
CP008925.1	h6.sal.bam	other	3381568	3381568	0	+	1	2	112	125	1.0
CP008925.1	h6.sal.bam	other	3381569	3381569	0	+	1	1	107	127	1.0
CP008925.1	h6.sal.bam	other	3381570	3381570	0	+	0	4	107	127	0.0
CP008925.1	h6.sal.bam	other	3381571	3381571	0	+	0	1	107	124	0.0
CP008925.1	h6.sal.bam	other	3381572	3381572	0	+	2	3	109	123	2.0
CP008925.1	h6.sal.bam	other	3381573	3381573	0	+	1	1	108	120	1.0
CP008925.1	h6.sal.bam	other	3381574	3381574	0	+	0	1	108	119	0.0
CP008925.1	h6.sal.bam	other	3381575	3381575	0	+	1	2	104	118	1.0
CP008925.1	h6.sal.bam	other	3381576	3381576	0	+	2	2	105	122	2.0
CP008925.1	h6.sal.bam	other	3381577	3381577	0	+	1	0	105	121	1.0
CP008925.1	h6.sal.bam	other	3381578	3381578	0	+	3	1	108	122	3.0
CP008925.1	h6.sal.bam	other	3381579	3381579	0	+	0	1	108	121	0.0
CP008925.1	h6.sal.bam	other	3381580	3381580	0	+	2	3	108	120	2.0
CP008925.1	h6.sal.bam	other	3381581	3381581	0	+	1	1	108	120	1.0
CP008925.1	h6.sal.bam	other	3381582	3381582	0	+	2	1	110	124	2.0
CP008925.1	h6.sal.bam	other	3381583	3381583	0	+	1	2	110	125	1.0
CP008925.1	h6.sal.bam	other	3381584	3381584	0	+	2	4	111	123	2.0
CP008925.1	h6.sal.bam	other	3381585	3381585	0	+	1	1	112	119	1.0
CP008925.1	h6.sal.bam	other	3381586	3381586	0	+	1	2	110	118	1.0
CP008925.1	h6.sal.bam	other	3381587	3381587	0	+	0	1	109	119	0.0
CP008925.1	h6.sal.bam	other	3381588	3381588	0	+	1	3	108	122	1.0
CP008925.1	h6.sal.bam	other	3381589	3381589	0	+	2	3	106	121	2.0
CP008925.1	h6.sal.bam	other	3381590	3381590	0	+	1	1	104	120	1.0
CP008925.1	h6.sal.bam	other	3381591	3381591	0	+	1	6	105	119	1.0
CP008925.1	h6.sal.bam	other	3381592	3381592	0	+	4	2	105	114	4.0
CP008925.1	h6.sal.bam	other	3381593	3381593	0	+	2	0	106	115	2.0
CP008925.1	h6.sal.bam	other	3381594	3381594	0	+	0	3	101	115	0.0
CP008925.1	h6.sal.bam	other	3381595	3381595	0	+	3	2	103	117	3.0
CP008925.1	h6.sal.bam	other	3381596	3381596	0	+	1	1	102	117	1.0
CP008925.1	h6.sal.bam	other	3381597	3381597	0	+	1	2	103	116	1.0
CP008925.1	h6.sal.bam	other	3381598	3381598	0	+	2	1	101	116	2.0
CP008925.1	h6.sal.bam	other	3381599	3381599	0	+	1	3	102	116	1.0
CP008925.1	h6.sal.bam	other	3381600	3381600	0	+	0	1	101	115	0.0
CP008925.1	h6.sal.bam	other	3381601	3381601	0	+	0	1	101	115	0.0
CP008925.1	h6.sal.bam	other	3381602	3381602	0	+	1	0	102	116	1.0
CP008925.1	h6.sal.bam	other	3381603	3381603	0	+	3	5	105	122	3.0
CP008925.1	h6.sal.bam	other	3381604	3381604	0	+	2	1	106	117	2.0
CP008925.1	h6.sal.bam	other	3381605	3381605	0	+	3	1	105	116	3.0
CP008925.1	h6.sal.bam	other	3381606	3381606	0	+	2	1	107	119	2.0
CP008925.1	h6.sal.bam	other	3381607	3381607	0	+	0	3	107	118	0.0
CP008925.1	h6.sal.bam	other	3381608	3381608	0	+	1	3	107	115	1.0
CP008925.1	h6.sal.bam	other	3381609	3381609	0	+	1	0	108	112	1.0
CP008925.1	h6.sal.bam	other	3381610	3381610	0	+	1	0	108	113	1.0
CP008925.1	h6.sal.bam	other	3381611	3381611	0	+	4	2	109	117	4.0
CP008925.1	h6.sal.bam	other	3381612	3381612	0	+	4	0	109	115	4.0
CP008925.1	h6.sal.bam	other	3381613	3381613	0	+	2	1	111	115	2.0
CP008925.1	h6.sal.bam	other	3381614	3381614	0	+	2	1	110	117	2.0
CP008925.1	h6.sal.bam	other	3381615	3381615	0	+	0	1	110	117	0.0
CP008925.1	h6.sal.bam	other	3381616	3381616	0	+	1	2	111	120	1.0
CP008925.1	h6.sal.bam	other	3381617	3381617	0	+	0	0	109	120	0.0
CP008925.1	h6.sal.bam	other	3381618	3381618	0	+	7	4	116	120	7.0
CP008925.1	h6.sal.bam	other	3381619	3381619	0	+	3	1	117	118	3.0
CP008925.1	h6.sal.bam	other	3381620	3381620	0	+	1	1	118	117	1.0
CP008925.1	h6.sal.bam	other	3381621	3381621	0	+	0	0	113	119	0.0
CP008925.1	h6.sal.bam	other	3381622	3381622	0	+	1	0	114	119	1.0
CP008925.1	h6.sal.bam	other	3381623	3381623	0	+	0	1	105	120	0.0
CP008925.1	h6.sal.bam	other	3381624	3381624	0	+	5	4	110	120	5.0
CP008925.1	h6.sal.bam	other	3381625	3381625	0	+	0	0	110	117	0.0
CP008925.1	h6.sal.bam	other	3381626	3381626	0	+	0	2	106	120	0.0
CP008925.1	h6.sal.bam	other	3381627	3381627	0	+	4	2	109	120	4.0
CP008925.1	h6.sal.bam	other	3381628	3381628	0	+	0	3	109	118	0.0
CP008925.1	h6.sal.bam	other	3381629	3381629	0	+	5	0	113	116	5.0
CP008925.1	h6.sal.bam	other	3381630	3381630	0	+	2	3	115	116	2.0
CP008925.1	h6.sal.bam	other	3381631	3381631	0	+	1	1	114	115	1.0
CP008925.1	h6.sal.bam	other	3381632	3381632	0	+	1	2	112	116	1.0
CP008925.1	h6.sal.bam	other	3381633	3381633	0	+	1	1	112	122	1.0
CP008925.1	h6.sal.bam	other	3381634	3381634	0	+	2	1	111	121	2.0
CP008925.1	h6.sal.bam	other	3381635	3381635	0	+	3	0	114	120	3.0
CP008925.1	h6.sal.bam	other	3381636	3381636	0	+	3	3	116	127	3.0
CP008925.1	h6.sal.bam	other	3381637	3381637	0	+	3	2	116	124	3.0
CP008925.1	h6.sal.bam	other	3381638	3381638	0	+	2	1	117	122	2.0
CP008925.1	h6.sal.bam	other	3381639	3381639	0	+	2	1	116	121	2.0
CP008925.1	h6.sal.bam	other	3381640	3381640	0	+	0	1	114	124	0.0
CP008925.1	h6.sal.bam	other	3381641	3381641	0	+	0	3	114	126	0.0
CP008925.1	h6.sal.bam	other	3381642	3381642	0	+	1	4	115	124	1.0
CP008925.1	h6.sal.bam	other	3381643	3381643	0	+	1	4	115	120	1.0
CP008925.1	h6.sal.bam	other	3381644	3381644	0	+	2	1	116	119	2.0
CP008925.1	h6.sal.bam	other	3381645	3381645	0	+	4	1	120	118	4.0
CP008925.1	h6.sal.bam	other	3381646	3381646	0	+	1	0	121	117	1.0
CP008925.1	h6.sal.bam	other	3381647	3381647	0	+	4	0	123	117	4.0
CP008925.1	h6.sal.bam	other	3381648	3381648	0	+	0	1	122	121	0.0
CP008925.1	h6.sal.bam	other	3381649	3381649	0	+	1	2	120	122	1.0
CP008925.1	h6.sal.bam	other	3381650	3381650	0	+	0	3	120	120	0.0
CP008925.1	h6.sal.bam	other	3381651	3381651	0	+	0	1	120	117	0.0
CP008925.1	h6.sal.bam	other	3381652	3381652	0	+	1	1	120	117	1.0
CP008925.1	h6.sal.bam	other	3381653	3381653	0	+	2	0	119	119	2.0
CP008925.1	h6.sal.bam	other	3381654	3381654	0	+	0	2	119	119	0.0
CP008925.1	h6.sal.bam	other	3381655	3381655	0	+	3	3	119	117	3.0
CP008925.1	h6.sal.bam	other	3381656	3381656	0	+	0	4	116	116	0.0
CP008925.1	h6.sal.bam	other	3381657	3381657	0	+	1	2	117	119	1.0
CP008925.1	h6.sal.bam	other	3381658	3381658	0	+	0	0	117	117	0.0
CP008925.1	h6.sal.bam	other	3381659	3381659	0	+	1	0	116	117	1.0
CP008925.1	h6.sal.bam	other	3381660	3381660	0	+	0	3	114	122	0.0
CP008925.1	h6.sal.bam	other	3381661	3381661	0	+	1	2	115	119	1.0
CP008925.1	h6.sal.bam	other	3381662	3381662	0	+	1	2	116	121	1.0
CP008925.1	h6.sal.bam	other	3381663	3381663	0	+	1	2	115	120	1.0
CP008925.1	h6.sal.bam	other	3381664	3381664	0	+	2	2	116	119	2.0
CP008925.1	h6.sal.bam	other	3381665	3381665	0	+	1	1	116	119	1.0
CP008925.1	h6.sal.bam	other	3381666	3381666	0	+	8	0	119	119	8.0
CP008925.1	h6.sal.bam	other	3381667	3381667	0	+	1	3	120	119	1.0
CP008925.1	h6.sal.bam	other	3381668	3381668	0	+	0	2	118	121	0.0
CP008925.1	h6.sal.bam	other	3381669	3381669	0	+	2	3	120	122	2.0
CP008925.1	h6.sal.bam	other	3381670	3381670	0	+	2	1	118	122	2.0
CP008925.1	h6.sal.bam	other	3381671	3381671	0	+	1	0	118	123	1.0
CP008925.1	h6.sal.bam	other	3381672	3381672	0	+	2	2	118	123	2.0
CP008925.1	h6.sal.bam	other	3381673	3381673	0	+	2	1	120	121	2.0
CP008925.1	h6.sal.bam	other	3381674	3381674	0	+	3	2	122	121	3.0
CP008925.1	h6.sal.bam	other	3381675	3381675	0	+	6	2	128	121	6.0
CP008925.1	h6.sal.bam	other	3381676	3381676	0	+	3	2	130	122	3.0
CP008925.1	h6.sal.bam	other	3381677	3381677	0	+	0	5	129	120	0.0
CP008925.1	h6.sal.bam	other	3381678	3381678	0	+	2	0	128	116	2.0
CP008925.1	h6.sal.bam	other	3381679	3381679	0	+	0	0	126	116	0.0
CP008925.1	h6.sal.bam	other	3381680	3381680	0	+	2	5	125	118	2.0
CP008925.1	h6.sal.bam	other	3381681	3381681	0	+	2	0	125	119	2.0
CP008925.1	h6.sal.bam	other	3381682	3381682	0	+	2	1	126	124	2.0
CP008925.1	h6.sal.bam	other	3381683	3381683	0	+	2	0	127	123	2.0
CP008925.1	h6.sal.bam	other	3381684	3381684	0	+	0	2	117	124	0.0
CP008925.1	h6.sal.bam	other	3381685	3381685	0	+	1	2	118	122	1.0
CP008925.1	h6.sal.bam	other	3381686	3381686	0	+	1	0	119	122	1.0
CP008925.1	h6.sal.bam	other	3381687	3381687	0	+	0	0	119	122	0.0
CP008925.1	h6.sal.bam	other	3381688	3381688	0	+	3	2	122	122	3.0
CP008925.1	h6.sal.bam	other	3381689	3381689	0	+	2	1	121	125	2.0
CP008925.1	h6.sal.bam	other	3381690	3381690	0	+	1	4	122	124	1.0
CP008925.1	h6.sal.bam	other	3381691	3381691	0	+	0	2	121	120	0.0
CP008925.1	h6.sal.bam	other	3381692	3381692	0	+	0	2	121	118	0.0
CP008925.1	h6.sal.bam	other	3381693	3381693	0	+	2	0	115	118	2.0
CP008925.1	h6.sal.bam	other	3381694	3381694	0	+	1	1	114	120	1.0
CP008925.1	h6.sal.bam	other	3381695	3381695	0	+	1	2	114	120	1.0
CP008925.1	h6.sal.bam	other	3381696	3381696	0	+	1	0	114	120	1.0
CP008925.1	h6.sal.bam	other	3381697	3381697	0	+	0	1	114	123	0.0
CP008925.1	h6.sal.bam	other	3381698	3381698	0	+	0	1	109	123	0.0
CP008925.1	h6.sal.bam	other	3381699	3381699	0	+	2	1	111	122	2.0
CP008925.1	h6.sal.bam	other	3381700	3381700	0	+	0	3	107	128	0.0
CP008925.1	h6.sal.bam	other	3381701	3381701	0	+	0	2	107	125	0.0
CP008925.1	h6.sal.bam	other	3381702	3381702	0	+	3	1	110	124	3.0
CP008925.1	h6.sal.bam	other	3381703	3381703	0	+	3	0	112	123	3.0
CP008925.1	h6.sal.bam	other	3381704	3381704	0	+	3	2	110	123	3.0
CP008925.1	h6.sal.bam	other	3381705	3381705	0	+	2	2	110	129	2.0
CP008925.1	h6.sal.bam	other	3381706	3381706	0	+	1	6	110	128	1.0
CP008925.1	h6.sal.bam	other	3381707	3381707	0	+	1	2	109	124	1.0
CP008925.1	h6.sal.bam	other	3381708	3381708	0	+	3	0	110	122	3.0
CP008925.1	h6.sal.bam	other	3381709	3381709	0	+	0	0	107	122	0.0
CP008925.1	h6.sal.bam	other	3381710	3381710	0	+	6	7	113	122	6.0
CP008925.1	h6.sal.bam	other	3381711	3381711	0	+	1	1	109	123	1.0
CP008925.1	h6.sal.bam	other	3381712	3381712	0	+	1	1	109	122	1.0
CP008925.1	h6.sal.bam	other	3381713	3381713	0	+	2	2	110	121	2.0
CP008925.1	h6.sal.bam	other	3381714	3381714	0	+	1	3	110	125	1.0
CP008925.1	h6.sal.bam	other	3381715	3381715	0	+	2	0	112	124	2.0
CP008925.1	h6.sal.bam	other	3381716	3381716	0	+	1	1	111	124	1.0
CP008925.1	h6.sal.bam	other	3381717	3381717	0	+	0	1	111	124	0.0
CP008925.1	h6.sal.bam	other	3381718	3381718	0	+	2	2	113	123	2.0
CP008925.1	h6.sal.bam	other	3381719	3381719	0	+	1	0	108	124	1.0
CP008925.1	h6.sal.bam	other	3381720	3381720	0	+	0	0	107	127	0.0
CP008925.1	h6.sal.bam	other	3381721	3381721	0	+	2	1	105	128	2.0
CP008925.1	h6.sal.bam	other	3381722	3381722	0	+	2	3	107	127	2.0
CP008925.1	h6.sal.bam	other	3381723	3381723	0	+	0	2	107	126	0.0
CP008925.1	h6.sal.bam	other	3381724	3381724	0	+	2	0	108	125	2.0
CP008925.1	h6.sal.bam	other	3381725	3381725	0	+	3	0	111	126	3.0
CP008925.1	h6.sal.bam	other	3381726	3381726	0	+	1	1	111	128	1.0
CP008925.1	h6.sal.bam	other	3381727	3381727	0	+	1	3	110	127	1.0
CP008925.1	h6.sal.bam	other	3381728	3381728	0	+	2	1	110	126	2.0
CP008925.1	h6.sal.bam	other	3381729	3381729	0	+	2	0	110	125	2.0
CP008925.1	h6.sal.bam	other	3381730	3381730	0	+	2	1	112	126	2.0
CP008925.1	h6.sal.bam	other	3381731	3381731	0	+	0	7	112	125	0.0
CP008925.1	h6.sal.bam	other	3381732	3381732	0	+	1	1	112	122	1.0
CP008925.1	h6.sal.bam	other	3381733	3381733	0	+	1	2	113	123	1.0
CP008925.1	h6.sal.bam	other	3381734	3381734	0	+	2	2	114	121	2.0
CP008925.1	h6.sal.bam	other	3381735	3381735	0	+	4	4	118	122	4.0
CP008925.1	h6.sal.bam	other	3381736	3381736	0	+	1	1	118	121	1.0
CP008925.1	h6.sal.bam	other	3381737	3381737	0	+	3	0	120	122	3.0
CP008925.1	h6.sal.bam	other	3381738	3381738	0	+	1	1	120	122	1.0
CP008925.1	h6.sal.bam	other	3381739	3381739	0	+	0	2	117	124	0.0
CP008925.1	h6.sal.bam	other	3381740	3381740	0	+	2	1	111	123	2.0
CP008925.1	h6.sal.bam	other	3381741	3381741	0	+	0	5	111	122	0.0
CP008925.1	h6.sal.bam	other	3381742	3381742	0	+	3	0	113	119	3.0
CP008925.1	h6.sal.bam	other	3381743	3381743	0	+	3	3	116	122	3.0
CP008925.1	h6.sal.bam	other	3381744	3381744	0	+	2	3	116	119	2.0
CP008925.1	h6.sal.bam	other	3381745	3381745	0	+	4	2	117	118	4.0
CP008925.1	h6.sal.bam	other	3381746	3381746	0	+	0	0	116	116	0.0
CP008925.1	h6.sal.bam	other	3381747	3381747	0	+	1	1	115	116	1.0
CP008925.1	h6.sal.bam	other	3381748	3381748	0	+	0	1	111	115	0.0
CP008925.1	h6.sal.bam	other	3381749	3381749	0	+	1	2	112	114	1.0
CP008925.1	h6.sal.bam	other	3381750	3381750	0	+	0	2	106	116	0.0
CP008925.1	h6.sal.bam	other	3381751	3381751	0	+	0	1	103	118	0.0
CP008925.1	h6.sal.bam	other	3381752	3381752	0	+	1	0	104	117	1.0
CP008925.1	h6.sal.bam	other	3381753	3381753	0	+	1	1	103	119	1.0
CP008925.1	h6.sal.bam	other	3381754	3381754	0	+	1	3	104	118	1.0
CP008925.1	h6.sal.bam	other	3381755	3381755	0	+	2	5	103	117	2.0
CP008925.1	h6.sal.bam	other	3381756	3381756	0	+	0	5	102	113	0.0
CP008925.1	h6.sal.bam	other	3381757	3381757	0	+	3	0	101	109	3.0
CP008925.1	h6.sal.bam	other	3381758	3381758	0	+	5	1	106	109	5.0
CP008925.1	h6.sal.bam	other	3381759	3381759	0	+	1	2	107	108	1.0
CP008925.1	h6.sal.bam	other	3381760	3381760	0	+	2	0	108	109	2.0
CP008925.1	h6.sal.bam	other	3381761	3381761	0	+	1	0	108	110	1.0
CP008925.1	h6.sal.bam	other	3381762	3381762	0	+	1	3	109	113	1.0
CP008925.1	h6.sal.bam	other	3381763	3381763	0	+	0	2	103	111	0.0
CP008925.1	h6.sal.bam	other	3381764	3381764	0	+	0	0	103	109	0.0
CP008925.1	h6.sal.bam	other	3381765	3381765	0	+	2	0	104	110	2.0
CP008925.1	h6.sal.bam	other	3381766	3381766	0	+	3	2	107	111	3.0
CP008925.1	h6.sal.bam	other	3381767	3381767	0	+	1	2	106	109	1.0
CP008925.1	h6.sal.bam	other	3381768	3381768	0	+	0	1	106	110	0.0
CP008925.1	h6.sal.bam	other	3381769	3381769	0	+	1	1	107	111	1.0
CP008925.1	h6.sal.bam	other	3381770	3381770	0	+	5	1	110	111	5.0
CP008925.1	h6.sal.bam	other	3381771	3381771	0	+	0	2	110	110	0.0
CP008925.1	h6.sal.bam	other	3381772	3381772	0	+	2	1	112	109	2.0
CP008925.1	h6.sal.bam	other	3381773	3381773	0	+	0	4	112	109	0.0
CP008925.1	h6.sal.bam	other	3381774	3381774	0	+	2	3	112	106	2.0
CP008925.1	h6.sal.bam	other	3381775	3381775	0	+	0	0	112	107	0.0
CP008925.1	h6.sal.bam	other	3381776	3381776	0	+	2	1	111	108	2.0
CP008925.1	h6.sal.bam	other	3381777	3381777	0	+	1	4	112	107	1.0
CP008925.1	h6.sal.bam	other	3381778	3381778	0	+	0	1	109	106	0.0
CP008925.1	h6.sal.bam	other	3381779	3381779	0	+	0	3	106	106	0.0
CP008925.1	h6.sal.bam	GTTC	3381780	3381780	3381788	+	2	2	106	103	2.0
CP008925.1	h6.sal.bam	other	3381781	3381781	0	+	5	1	97	104	5.0
CP008925.1	h6.sal.bam	GTTC	3381782	3381782	3381788	+	2	0	99	103	2.0
CP008925.1	h6.sal.bam	other	3381783	3381783	0	+	1	0	100	103	1.0
CP008925.1	h6.sal.bam	other	3381784	3381784	0	+	2	3	102	103	2.0
CP008925.1	h6.sal.bam	other	3381785	3381785	0	+	0	6	102	106	0.0
CP008925.1	h6.sal.bam	other	3381786	3381786	0	+	1	2	103	102	1.0
CP008925.1	h6.sal.bam	other	3381787	3381787	0	+	2	2	104	101	2.0
CP008925.1	h6.sal.bam	other	3381788	3381788	0	+	0	2	104	102	0.0
CP008925.1	h6.sal.bam	other	3381789	3381789	0	+	4	3	107	100	4.0
CP008925.1	h6.sal.bam	other	3381790	3381790	0	+	1	1	106	97	1.0
CP008925.1	h6.sal.bam	other	3381791	3381791	0	+	2	1	107	96	2.0
CP008925.1	h6.sal.bam	other	3381792	3381792	0	+	4	1	109	97	4.0
CP008925.1	h6.sal.bam	other	3381793	3381793	0	+	1	1	109	96	1.0
CP008925.1	h6.sal.bam	other	3381794	3381794	0	+	3	3	112	95	3.0
CP008925.1	h6.sal.bam	other	3381795	3381795	0	+	5	1	117	97	5.0
CP008925.1	h6.sal.bam	other	3381796	3381796	0	+	2	1	117	96	2.0
CP008925.1	h6.sal.bam	GTTC	3381797	3381797	3381788	+	1	1	116	96	1.0
CP008925.1	h6.sal.bam	other	3381798	3381798	0	+	3	1	118	101	3.0
CP008925.1	h6.sal.bam	GTTC	3381799	3381799	3381788	+	3	1	118	101	3.0
CP008925.1	h6.sal.bam	other	3381800	3381800	0	+	0	2	116	100	0.0
CP008925.1	h6.sal.bam	other	3381801	3381801	0	+	1	0	117	98	1.0
CP008925.1	h6.sal.bam	other	3381802	3381802	0	+	0	1	117	98	0.0
CP008925.1	h6.sal.bam	other	3381803	3381803	0	+	0	0	113	99	0.0
CP008925.1	h6.sal.bam	other	3381804	3381804	0	+	1	1	112	101	1.0
CP008925.1	h6.sal.bam	other	3381805	3381805	0	+	0	3	112	100	0.0
CP008925.1	h6.sal.bam	other	3381806	3381806	0	+	1	1	112	101	1.0
CP008925.1	h6.sal.bam	other	3381807	3381807	0	+	2	2	114	101	2.0
CP008925.1	h6.sal.bam	other	3381808	3381808	0	+	1	1	113	99	1.0
CP008925.1	h6.sal.bam	other	3381809	3381809	0	+	1	2	113	100	1.0
CP008925.1	h6.sal.bam	other	3381810	3381810	0	+	1	3	109	100	1.0
CP008925.1	h6.sal.bam	other	3381811	3381811	0	+	0	1	106	97	0.0
CP008925.1	h6.sal.bam	other	3381812	3381812	0	+	2	1	107	96	2.0
CP008925.1	h6.sal.bam	other	3381813	3381813	0	+	1	2	108	95	1.0
CP008925.1	h6.sal.bam	other	3381814	3381814	0	+	3	1	111	95	3.0
CP008925.1	h6.sal.bam	other	3381815	3381815	0	+	1	2	110	96	1.0
CP008925.1	h6.sal.bam	other	3381816	3381816	0	+	1	1	108	96	1.0
CP008925.1	h6.sal.bam	other	3381817	3381817	0	+	0	3	108	95	0.0
CP008925.1	h6.sal.bam	other	3381818	3381818	0	+	2	0	107	92	2.0
CP008925.1	h6.sal.bam	other	3381819	3381819	0	+	0	2	105	94	0.0
CP008925.1	h6.sal.bam	other	3381820	3381820	0	+	3	0	104	94	3.0
CP008925.1	h6.sal.bam	other	3381821	3381821	0	+	0	0	104	97	0.0
CP008925.1	h6.sal.bam	other	3381822	3381822	0	+	0	0	103	98	0.0
CP008925.1	h6.sal.bam	other	3381823	3381823	0	+	1	4	104	98	1.0
CP008925.1	h6.sal.bam	other	3381824	3381824	0	+	4	1	106	97	4.0
CP008925.1	h6.sal.bam	other	3381825	3381825	0	+	5	3	111	98	5.0
CP008925.1	h6.sal.bam	other	3381826	3381826	0	+	3	0	114	95	3.0
CP008925.1	h6.sal.bam	other	3381827	3381827	0	+	1	2	114	100	1.0
CP008925.1	h6.sal.bam	other	3381828	3381828	0	+	4	1	118	99	4.0
CP008925.1	h6.sal.bam	other	3381829	3381829	0	+	3	1	120	98	3.0
CP008925.1	h6.sal.bam	other	3381830	3381830	0	+	2	1	120	100	2.0
CP008925.1	h6.sal.bam	other	3381831	3381831	0	+	0	1	120	99	0.0
CP008925.1	h6.sal.bam	other	3381832	3381832	0	+	1	1	118	98	1.0
CP008925.1	h6.sal.bam	other	3381833	3381833	0	+	0	1	113	100	0.0
CP008925.1	h6.sal.bam	other	3381834	3381834	0	+	0	1	110	102	0.0
CP008925.1	h6.sal.bam	other	3381835	3381835	0	+	2	1	110	105	2.0
CP008925.1	h6.sal.bam	other	3381836	3381836	0	+	5	3	114	105	5.0
CP008925.1	h6.sal.bam	other	3381837	3381837	0	+	2	0	116	102	2.0
CP008925.1	h6.sal.bam	other	3381838	3381838	0	+	2	0	118	102	2.0
CP008925.1	h6.sal.bam	other	3381839	3381839	0	+	0	2	117	102	0.0
CP008925.1	h6.sal.bam	other	3381840	3381840	0	+	1	0	116	104	1.0
CP008925.1	h6.sal.bam	other	3381841	3381841	0	+	1	0	115	104	1.0
CP008925.1	h6.sal.bam	other	3381842	3381842	0	+	0	3	114	104	0.0
CP008925.1	h6.sal.bam	other	3381843	3381843	0	+	1	2	115	101	1.0
CP008925.1	h6.sal.bam	other	3381844	3381844	0	+	3	1	117	103	3.0
CP008925.1	h6.sal.bam	other	3381845	3381845	0	+	1	1	113	104	1.0
CP008925.1	h6.sal.bam	other	3381846	3381846	0	+	1	1	112	104	1.0
CP008925.1	h6.sal.bam	other	3381847	3381847	0	+	2	1	114	103	2.0
CP008925.1	h6.sal.bam	other	3381848	3381848	0	+	2	1	116	103	2.0
CP008925.1	h6.sal.bam	other	3381849	3381849	0	+	2	4	116	103	2.0
CP008925.1	h6.sal.bam	other	3381850	3381850	0	+	3	1	117	100	3.0
CP008925.1	h6.sal.bam	other	3381851	3381851	0	+	2	2	118	103	2.0
CP008925.1	h6.sal.bam	other	3381852	3381852	0	+	4	0	122	106	4.0
CP008925.1	h6.sal.bam	other	3381853	3381853	0	+	6	1	128	107	6.0
CP008925.1	h6.sal.bam	other	3381854	3381854	0	+	2	2	129	107	2.0
CP008925.1	h6.sal.bam	other	3381855	3381855	0	+	2	1	130	106	2.0
CP008925.1	h6.sal.bam	other	3381856	3381856	0	+	4	1	129	106	4.0
CP008925.1	h6.sal.bam	other	3381857	3381857	0	+	1	0	126	106	1.0
CP008925.1	h6.sal.bam	other	3381858	3381858	0	+	3	4	129	107	3.0
CP008925.1	h6.sal.bam	other	3381859	3381859	0	+	1	2	130	105	1.0
CP008925.1	h6.sal.bam	other	3381860	3381860	0	+	0	2	130	103	0.0
CP008925.1	h6.sal.bam	other	3381861	3381861	0	+	2	2	129	105	2.0
CP008925.1	h6.sal.bam	other	3381862	3381862	0	+	2	2	131	106	2.0
CP008925.1	h6.sal.bam	other	3381863	3381863	0	+	0	0	127	108	0.0
CP008925.1	h6.sal.bam	other	3381864	3381864	0	+	0	1	127	109	0.0
CP008925.1	h6.sal.bam	other	3381865	3381865	0	+	0	0	126	108	0.0
CP008925.1	h6.sal.bam	other	3381866	3381866	0	+	2	1	126	109	2.0
CP008925.1	h6.sal.bam	other	3381867	3381867	0	+	0	0	122	111	0.0
CP008925.1	h6.sal.bam	other	3381868	3381868	0	+	1	2	122	113	1.0
CP008925.1	h6.sal.bam	other	3381869	3381869	0	+	1	3	120	115	1.0
CP008925.1	h6.sal.bam	other	3381870	3381870	0	+	2	0	116	114	2.0
CP008925.1	h6.sal.bam	other	3381871	3381871	0	+	0	3	115	114	0.0
CP008925.1	h6.sal.bam	other	3381872	3381872	0	+	4	3	118	111	4.0
CP008925.1	h6.sal.bam	other	3381873	3381873	0	+	2	1	114	109	2.0
CP008925.1	h6.sal.bam	other	3381874	3381874	0	+	0	1	114	109	0.0
CP008925.1	h6.sal.bam	other	3381875	3381875	0	+	0	0	114	110	0.0
CP008925.1	h6.sal.bam	other	3381876	3381876	0	+	4	1	117	110	4.0
CP008925.1	h6.sal.bam	other	3381877	3381877	0	+	0	2	117	109	0.0
CP008925.1	h6.sal.bam	other	3381878	3381878	0	+	5	1	122	114	5.0
CP008925.1	h6.sal.bam	other	3381879	3381879	0	+	3	1	124	115	3.0
CP008925.1	h6.sal.bam	other	3381880	3381880	0	+	1	2	125	116	1.0
CP008925.1	h6.sal.bam	other	3381881	3381881	0	+	0	1	119	120	0.0
CP008925.1	h6.sal.bam	other	3381882	3381882	0	+	2	1	121	120	2.0
CP008925.1	h6.sal.bam	other	3381883	3381883	0	+	1	1	122	119	1.0
CP008925.1	h6.sal.bam	other	3381884	3381884	0	+	2	2	124	118	2.0
CP008925.1	h6.sal.bam	other	3381885	3381885	0	+	2	0	126	120	2.0
CP008925.1	h6.sal.bam	other	3381886	3381886	0	+	3	0	127	123	3.0
CP008925.1	h6.sal.bam	other	3381887	3381887	0	+	0	0	126	123	0.0
CP008925.1	h6.sal.bam	other	3381888	3381888	0	+	1	2	127	124	1.0
CP008925.1	h6.sal.bam	other	3381889	3381889	0	+	2	2	126	122	2.0
CP008925.1	h6.sal.bam	other	3381890	3381890	0	+	0	2	125	121	0.0
CP008925.1	h6.sal.bam	other	3381891	3381891	0	+	0	0	124	119	0.0
CP008925.1	h6.sal.bam	other	3381892	3381892	0	+	1	0	125	121	1.0
CP008925.1	h6.sal.bam	other	3381893	3381893	0	+	2	4	125	123	2.0
CP008925.1	h6.sal.bam	other	3381894	3381894	0	+	1	0	123	122	1.0
CP008925.1	h6.sal.bam	other	3381895	3381895	0	+	0	3	123	123	0.0
CP008925.1	h6.sal.bam	other	3381896	3381896	0	+	0	2	122	123	0.0
CP008925.1	h6.sal.bam	other	3381897	3381897	0	+	0	2	121	121	0.0
CP008925.1	h6.sal.bam	other	3381898	3381898	0	+	0	2	121	121	0.0
CP008925.1	h6.sal.bam	other	3381899	3381899	0	+	1	1	118	119	1.0
CP008925.1	h6.sal.bam	other	3381900	3381900	0	+	3	2	114	118	3.0
CP008925.1	h6.sal.bam	other	3381901	3381901	0	+	3	3	117	116	3.0
CP008925.1	h6.sal.bam	other	3381902	3381902	0	+	1	2	113	144	1.0
CP008925.1	h6.sal.bam	other	3381903	3381903	0	+	3	3	116	142	3.0
CP008925.1	h6.sal.bam	other	3381904	3381904	0	+	0	0	113	139	0.0
CP008925.1	h6.sal.bam	other	3381905	3381905	0	+	0	0	111	141	0.0
CP008925.1	h6.sal.bam	other	3381906	3381906	0	+	0	1	111	141	0.0
CP008925.1	h6.sal.bam	other	3381907	3381907	0	+	2	2	112	143	2.0
CP008925.1	h6.sal.bam	other	3381908	3381908	0	+	3	4	115	142	3.0
CP008925.1	h6.sal.bam	other	3381909	3381909	0	+	1	2	116	138	1.0
CP008925.1	h6.sal.bam	other	3381910	3381910	0	+	2	1	116	136	2.0
CP008925.1	h6.sal.bam	other	3381911	3381911	0	+	6	1	116	135	6.0
CP008925.1	h6.sal.bam	other	3381912	3381912	0	+	2	0	115	134	2.0
CP008925.1	h6.sal.bam	other	3381913	3381913	0	+	1	1	116	134	1.0
CP008925.1	h6.sal.bam	other	3381914	3381914	0	+	3	3	119	133	3.0
CP008925.1	h6.sal.bam	other	3381915	3381915	0	+	0	2	118	130	0.0
CP008925.1	h6.sal.bam	other	3381916	3381916	0	+	2	1	119	136	2.0
CP008925.1	h6.sal.bam	other	3381917	3381917	0	+	2	1	121	135	2.0
CP008925.1	h6.sal.bam	other	3381918	3381918	0	+	1	2	121	134	1.0
CP008925.1	h6.sal.bam	other	3381919	3381919	0	+	0	0	118	132	0.0
CP008925.1	h6.sal.bam	other	3381920	3381920	0	+	0	1	117	155	0.0
CP008925.1	h6.sal.bam	other	3381921	3381921	0	+	1	0	117	156	1.0
CP008925.1	h6.sal.bam	other	3381922	3381922	0	+	1	1	114	158	1.0
CP008925.1	h6.sal.bam	other	3381923	3381923	0	+	1	3	115	157	1.0
CP008925.1	h6.sal.bam	other	3381924	3381924	0	+	1	0	114	157	1.0
CP008925.1	h6.sal.bam	other	3381925	3381925	0	+	1	4	111	159	1.0
CP008925.1	h6.sal.bam	other	3381926	3381926	0	+	1	4	110	158	1.0
CP008925.1	h6.sal.bam	other	3381927	3381927	0	+	0	1	107	155	0.0
CP008925.1	h6.sal.bam	other	3381928	3381928	0	+	4	2	105	155	4.0
CP008925.1	h6.sal.bam	other	3381929	3381929	0	+	6	0	107	156	6.0
CP008925.1	h6.sal.bam	other	3381930	3381930	0	+	1	1	108	156	1.0
CP008925.1	h6.sal.bam	other	3381931	3381931	0	+	1	1	104	156	1.0
CP008925.1	h6.sal.bam	other	3381932	3381932	0	+	1	1	102	156	1.0
CP008925.1	h6.sal.bam	other	3381933	3381933	0	+	2	1	104	155	2.0
CP008925.1	h6.sal.bam	other	3381934	3381934	0	+	0	1	103	154	0.0
CP008925.1	h6.sal.bam	other	3381935	3381935	0	+	0	3	103	153	0.0
CP008925.1	h6.sal.bam	other	3381936	3381936	0	+	1	3	102	151	1.0
CP008925.1	h6.sal.bam	other	3381937	3381937	0	+	2	4	102	151	2.0
CP008925.1	h6.sal.bam	other	3381938	3381938	0	+	4	0	106	148	4.0
CP008925.1	h6.sal.bam	other	3381939	3381939	0	+	3	1	109	148	3.0
CP008925.1	h6.sal.bam	other	3381940	3381940	0	+	0	1	107	147	0.0
CP008925.1	h6.sal.bam	other	3381941	3381941	0	+	1	2	108	146	1.0
CP008925.1	h6.sal.bam	other	3381942	3381942	0	+	0	2	108	144	0.0
CP008925.1	h6.sal.bam	other	3381943	3381943	0	+	2	5	109	142	2.0
CP008925.1	h6.sal.bam	other	3381944	3381944	0	+	1	1	109	147	1.0
CP008925.1	h6.sal.bam	other	3381945	3381945	0	+	1	0	108	146	1.0
CP008925.1	h6.sal.bam	other	3381946	3381946	0	+	2	0	110	146	2.0
CP008925.1	h6.sal.bam	other	3381947	3381947	0	+	1	1	107	148	1.0
CP008925.1	h6.sal.bam	other	3381948	3381948	0	+	0	1	105	148	0.0
CP008925.1	h6.sal.bam	other	3381949	3381949	0	+	2	2	107	154	2.0
CP008925.1	h6.sal.bam	other	3381950	3381950	0	+	0	2	107	153	0.0
CP008925.1	h6.sal.bam	other	3381951	3381951	0	+	1	2	104	151	1.0
CP008925.1	h6.sal.bam	other	3381952	3381952	0	+	2	3	106	149	2.0
CP008925.1	h6.sal.bam	other	3381953	3381953	0	+	1	2	102	148	1.0
CP008925.1	h6.sal.bam	other	3381954	3381954	0	+	1	2	100	146	1.0
CP008925.1	h6.sal.bam	GTTC	3381955	3381955	3381963	+	0	6	99	146	0.0
CP008925.1	h6.sal.bam	other	3381956	3381956	0	+	2	1	101	142	2.0
CP008925.1	h6.sal.bam	GTTC	3381957	3381957	3381963	+	3	0	102	141	3.0
CP008925.1	h6.sal.bam	other	3381958	3381958	0	+	1	0	102	141	1.0
CP008925.1	h6.sal.bam	other	3381959	3381959	0	+	1	4	100	144	1.0
CP008925.1	h6.sal.bam	other	3381960	3381960	0	+	0	3	99	141	0.0
CP008925.1	h6.sal.bam	other	3381961	3381961	0	+	1	0	97	140	1.0
CP008925.1	h6.sal.bam	other	3381962	3381962	0	+	4	1	98	140	4.0
CP008925.1	h6.sal.bam	other	3381963	3381963	0	+	3	0	101	140	3.0
CP008925.1	h6.sal.bam	other	3381964	3381964	0	+	2	1	103	140	2.0
CP008925.1	h6.sal.bam	other	3381965	3381965	0	+	3	2	106	139	3.0
CP008925.1	h6.sal.bam	other	3381966	3381966	0	+	0	2	106	140	0.0
CP008925.1	h6.sal.bam	other	3381967	3381967	0	+	2	2	107	141	2.0
CP008925.1	h6.sal.bam	other	3381968	3381968	0	+	2	1	106	141	2.0
CP008925.1	h6.sal.bam	other	3381969	3381969	0	+	1	1	107	142	1.0
CP008925.1	h6.sal.bam	other	3381970	3381970	0	+	5	3	112	142	5.0
CP008925.1	h6.sal.bam	other	3381971	3381971	0	+	2	0	110	141	2.0
CP008925.1	h6.sal.bam	GTTC	3381972	3381972	3381963	+	1	2	111	142	1.0
CP008925.1	h6.sal.bam	other	3381973	3381973	0	+	1	0	112	141	1.0
CP008925.1	h6.sal.bam	GTTC	3381974	3381974	3381963	+	4	0	116	141	4.0
CP008925.1	h6.sal.bam	other	3381975	3381975	0	+	0	2	113	142	0.0
CP008925.1	h6.sal.bam	GAAC	3381976	3381976	3381984	+	0	29	113	140	0.0
CP008925.1	h6.sal.bam	other	3381977	3381977	0	+	4	1	114	115	4.0
CP008925.1	h6.sal.bam	GAAC	3381978	3381978	3381984	+	32	1	144	115	32.0
CP008925.1	h6.sal.bam	other	3381979	3381979	0	+	0	0	144	114	0.0
CP008925.1	h6.sal.bam	other	3381980	3381980	0	+	2	0	146	120	2.0
CP008925.1	h6.sal.bam	other	3381981	3381981	0	+	0	3	144	120	0.0
CP008925.1	h6.sal.bam	other	3381982	3381982	0	+	2	1	146	117	2.0
CP008925.1	h6.sal.bam	other	3381983	3381983	0	+	1	0	144	117	1.0
CP008925.1	h6.sal.bam	other	3381984	3381984	0	+	2	1	145	121	2.0
CP008925.1	h6.sal.bam	other	3381985	3381985	0	+	5	1	141	122	5.0
CP008925.1	h6.sal.bam	other	3381986	3381986	0	+	0	3	140	123	0.0
CP008925.1	h6.sal.bam	other	3381987	3381987	0	+	2	1	142	121	2.0
CP008925.1	h6.sal.bam	other	3381988	3381988	0	+	4	2	145	122	4.0
CP008925.1	h6.sal.bam	other	3381989	3381989	0	+	0	1	143	120	0.0
CP008925.1	h6.sal.bam	other	3381990	3381990	0	+	4	0	147	119	2.6666666666666665
CP008925.1	h6.sal.bam	other	3381991	3381991	0	+	2	0	145	119	1.3333333333333333
CP008925.1	h6.sal.bam	other	3381992	3381992	0	+	2	1	147	119	1.0
CP008925.1	h6.sal.bam	GAAC	3381993	3381993	3381984	+	1	24	147	120	0.6666666666666666
CP008925.1	h6.sal.bam	other	3381994	3381994	0	+	0	1	147	96	0.0
CP008925.1	h6.sal.bam	GAAC	3381995	3381995	3381984	+	25	1	172	96	16.666666666666668
CP008925.1	h6.sal.bam	other	3381996	3381996	0	+	1	2	172	97	0.6666666666666666
CP008925.1	h6.sal.bam	other	3381997	3381997	0	+	4	2	174	96	2.0
CP008925.1	h6.sal.bam	other	3381998	3381998	0	+	4	2	178	94	2.0
CP008925.1	h6.sal.bam	other	3381999	3381999	0	+	1	1	176	92	0.6666666666666666
CP008925.1	h6.sal.bam	other	3382000	3382000	0	+	1	2	177	95	0.6666666666666666
CP008925.1	h6.sal.bam	other	3382001	3382001	0	+	2	1	178	94	1.3333333333333333
CP008925.1	h6.sal.bam	other	3382002	3382002	0	+	2	0	180	95	2.0
CP008925.1	h6.sal.bam	other	3382003	3382003	0	+	4	2	181	95	4.0
CP008925.1	h6.sal.bam	other	3382004	3382004	0	+	4	0	179	93	2.6666666666666665
CP008925.1	h6.sal.bam	other	3382005	3382005	0	+	5	1	182	95	3.3333333333333335
CP008925.1	h6.sal.bam	other	3382006	3382006	0	+	0	1	182	94	0.0
CP008925.1	h6.sal.bam	other	3382007	3382007	0	+	0	1	180	93	0.0
CP008925.1	h6.sal.bam	other	3382008	3382008	0	+	0	0	179	95	0.0
CP008925.1	h6.sal.bam	other	3382009	3382009	0	+	0	0	178	95	0.0
CP008925.1	h6.sal.bam	other	3382010	3382010	0	+	1	0	179	95	0.5
CP008925.1	h6.sal.bam	other	3382011	3382011	0	+	1	3	180	98	0.5
CP008925.1	h6.sal.bam	other	3382012	3382012	0	+	1	1	178	95	0.5
CP008925.1	h6.sal.bam	other	3382013	3382013	0	+	4	1	175	94	2.6666666666666665
CP008925.1	h6.sal.bam	other	3382014	3382014	0	+	1	2	176	93	1.0
CP008925.1	h6.sal.bam	other	3382015	3382015	0	+	1	0	177	92	1.0
CP008925.1	h6.sal.bam	other	3382016	3382016	0	+	1	2	177	97	1.0
CP008925.1	h6.sal.bam	other	3382017	3382017	0	+	1	3	178	98	1.0
CP008925.1	h6.sal.bam	other	3382018	3382018	0	+	3	2	180	95	3.0
CP008925.1	h6.sal.bam	other	3382019	3382019	0	+	0	0	179	93	0.0
CP008925.1	h6.sal.bam	other	3382020	3382020	0	+	6	0	184	94	6.0
CP008925.1	h6.sal.bam	other	3382021	3382021	0	+	2	2	183	98	2.0
CP008925.1	h6.sal.bam	other	3382022	3382022	0	+	2	7	185	96	2.0
CP008925.1	h6.sal.bam	other	3382023	3382023	0	+	2	1	187	94	2.0
CP008925.1	h6.sal.bam	other	3382024	3382024	0	+	3	1	188	93	3.0
CP008925.1	h6.sal.bam	other	3382025	3382025	0	+	4	0	192	94	4.0
CP008925.1	h6.sal.bam	other	3382026	3382026	0	+	1	2	192	94	1.0
CP008925.1	h6.sal.bam	other	3382027	3382027	0	+	2	0	191	96	2.0
CP008925.1	h6.sal.bam	other	3382028	3382028	0	+	2	0	192	96	2.0
CP008925.1	h6.sal.bam	other	3382029	3382029	0	+	0	3	192	97	0.0
CP008925.1	h6.sal.bam	other	3382030	3382030	0	+	1	1	191	94	1.0
CP008925.1	h6.sal.bam	other	3382031	3382031	0	+	2	3	193	93	2.0
CP008925.1	h6.sal.bam	other	3382032	3382032	0	+	1	0	188	92	1.0
CP008925.1	h6.sal.bam	other	3382033	3382033	0	+	2	1	190	93	2.0
CP008925.1	h6.sal.bam	other	3382034	3382034	0	+	1	1	190	95	1.0
CP008925.1	h6.sal.bam	other	3382035	3382035	0	+	0	2	188	96	0.0
CP008925.1	h6.sal.bam	other	3382036	3382036	0	+	1	0	188	95	1.0
CP008925.1	h6.sal.bam	other	3382037	3382037	0	+	3	1	190	97	3.0
CP008925.1	h6.sal.bam	other	3382038	3382038	0	+	2	0	188	99	2.0
CP008925.1	h6.sal.bam	other	3382039	3382039	0	+	4	3	190	99	4.0
CP008925.1	h6.sal.bam	other	3382040	3382040	0	+	2	1	189	96	2.0
CP008925.1	h6.sal.bam	other	3382041	3382041	0	+	1	3	190	100	1.0
CP008925.1	h6.sal.bam	other	3382042	3382042	0	+	4	3	192	98	4.0
CP008925.1	h6.sal.bam	other	3382043	3382043	0	+	1	3	191	95	1.0
CP008925.1	h6.sal.bam	other	3382044	3382044	0	+	1	0	191	95	1.0
CP008925.1	h6.sal.bam	other	3382045	3382045	0	+	1	2	186	96	1.0
CP008925.1	h6.sal.bam	other	3382046	3382046	0	+	2	0	188	94	2.0
CP008925.1	h6.sal.bam	other	3382047	3382047	0	+	2	1	189	97	2.0
CP008925.1	h6.sal.bam	other	3382048	3382048	0	+	1	0	188	98	1.0
CP008925.1	h6.sal.bam	other	3382049	3382049	0	+	0	2	184	100	0.0
CP008925.1	h6.sal.bam	other	3382050	3382050	0	+	0	2	184	98	0.0
CP008925.1	h6.sal.bam	other	3382051	3382051	0	+	0	2	183	96	0.0
CP008925.1	h6.sal.bam	other	3382052	3382052	0	+	1	1	180	96	1.0
CP008925.1	h6.sal.bam	other	3382053	3382053	0	+	1	3	151	96	1.0
CP008925.1	h6.sal.bam	other	3382054	3382054	0	+	3	1	154	96	3.0
CP008925.1	h6.sal.bam	other	3382055	3382055	0	+	0	0	152	95	0.0
CP008925.1	h6.sal.bam	other	3382056	3382056	0	+	2	1	152	98	2.0
CP008925.1	h6.sal.bam	other	3382057	3382057	0	+	3	0	153	100	3.0
CP008925.1	h6.sal.bam	other	3382058	3382058	0	+	1	4	154	100	1.0
CP008925.1	h6.sal.bam	other	3382059	3382059	0	+	4	2	152	97	4.0
CP008925.1	h6.sal.bam	other	3382060	3382060	0	+	4	2	156	98	4.0
CP008925.1	h6.sal.bam	other	3382061	3382061	0	+	1	1	156	97	1.0
CP008925.1	h6.sal.bam	other	3382062	3382062	0	+	1	2	155	98	1.0
CP008925.1	h6.sal.bam	other	3382063	3382063	0	+	0	0	151	97	0.0
CP008925.1	h6.sal.bam	other	3382064	3382064	0	+	1	0	152	97	1.0
CP008925.1	h6.sal.bam	other	3382065	3382065	0	+	0	0	148	98	0.0
CP008925.1	h6.sal.bam	other	3382066	3382066	0	+	0	1	146	98	0.0
CP008925.1	h6.sal.bam	other	3382067	3382067	0	+	1	1	145	99	1.0
CP008925.1	h6.sal.bam	other	3382068	3382068	0	+	2	0	146	98	2.0
CP008925.1	h6.sal.bam	other	3382069	3382069	0	+	1	0	146	98	1.0
CP008925.1	h6.sal.bam	other	3382070	3382070	0	+	2	2	124	98	2.0
CP008925.1	h6.sal.bam	other	3382071	3382071	0	+	0	1	123	98	0.0
CP008925.1	h6.sal.bam	other	3382072	3382072	0	+	0	2	119	99	0.0
CP008925.1	h6.sal.bam	GAAC	3382073	3382073	3382081	+	1	3	116	100	1.0
CP008925.1	h6.sal.bam	other	3382074	3382074	0	+	2	1	116	100	2.0
CP008925.1	h6.sal.bam	GAAC	3382075	3382075	3382081	+	3	2	119	99	3.0
CP008925.1	h6.sal.bam	other	3382076	3382076	0	+	2	0	119	98	2.0
CP008925.1	h6.sal.bam	other	3382077	3382077	0	+	3	0	120	98	3.0
CP008925.1	h6.sal.bam	other	3382078	3382078	0	+	0	2	117	98	0.0
CP008925.1	h6.sal.bam	other	3382079	3382079	0	+	4	0	112	99	4.0
CP008925.1	h6.sal.bam	other	3382080	3382080	0	+	2	0	114	99	2.0
CP008925.1	h6.sal.bam	other	3382081	3382081	0	+	0	2	114	101	0.0
CP008925.1	h6.sal.bam	other	3382082	3382082	0	+	2	1	116	103	2.0
CP008925.1	h6.sal.bam	other	3382083	3382083	0	+	0	0	116	103	0.0
CP008925.1	h6.sal.bam	other	3382084	3382084	0	+	1	0	117	103	1.0
CP008925.1	h6.sal.bam	other	3382085	3382085	0	+	2	3	118	105	2.0
CP008925.1	h6.sal.bam	other	3382086	3382086	0	+	0	0	117	102	0.0
CP008925.1	h6.sal.bam	other	3382087	3382087	0	+	0	0	110	103	0.0
CP008925.1	h6.sal.bam	other	3382088	3382088	0	+	0	1	110	104	0.0
CP008925.1	h6.sal.bam	other	3382089	3382089	0	+	1	3	111	104	1.0
CP008925.1	h6.sal.bam	GAAC	3382090	3382090	3382081	+	4	2	115	102	4.0
CP008925.1	h6.sal.bam	other	3382091	3382091	0	+	0	3	114	100	0.0
CP008925.1	h6.sal.bam	GAAC	3382092	3382092	3382081	+	2	0	115	98	2.0
CP008925.1	h6.sal.bam	other	3382093	3382093	0	+	1	0	113	99	1.0
CP008925.1	h6.sal.bam	other	3382094	3382094	0	+	2	1	115	101	2.0
CP008925.1	h6.sal.bam	other	3382095	3382095	0	+	1	4	107	106	1.0
CP008925.1	h6.sal.bam	other	3382096	3382096	0	+	0	3	106	102	0.0
CP008925.1	h6.sal.bam	other	3382097	3382097	0	+	1	3	106	100	1.0
CP008925.1	h6.sal.bam	GTTC	3382098	3382098	3382106	+	0	1	101	98	0.0
CP008925.1	h6.sal.bam	other	3382099	3382099	0	+	1	1	98	97	1.0
CP008925.1	h6.sal.bam	GTTC	3382100	3382100	3382106	+	4	1	102	97	4.0
CP008925.1	h6.sal.bam	other	3382101	3382101	0	+	1	3	103	98	1.0
CP008925.1	h6.sal.bam	other	3382102	3382102	0	+	1	0	102	96	1.0
CP008925.1	h6.sal.bam	other	3382103	3382103	0	+	0	1	100	99	0.0
CP008925.1	h6.sal.bam	other	3382104	3382104	0	+	0	0	99	98	0.0
CP008925.1	h6.sal.bam	other	3382105	3382105	0	+	0	1	99	98	0.0
CP008925.1	h6.sal.bam	other	3382106	3382106	0	+	0	1	97	101	0.0
CP008925.1	h6.sal.bam	other	3382107	3382107	0	+	0	1	96	100	0.0
CP008925.1	h6.sal.bam	other	3382108	3382108	0	+	0	2	94	99	0.0
CP008925.1	h6.sal.bam	other	3382109	3382109	0	+	0	2	93	99	0.0
CP008925.1	h6.sal.bam	other	3382110	3382110	0	+	2	0	95	98	2.0
CP008925.1	h6.sal.bam	other	3382111	3382111	0	+	1	2	95	98	1.0
CP008925.1	h6.sal.bam	other	3382112	3382112	0	+	1	3	93	97	1.0
CP008925.1	h6.sal.bam	other	3382113	3382113	0	+	1	1	92	96	1.0
CP008925.1	h6.sal.bam	other	3382114	3382114	0	+	2	1	90	95	2.0
CP008925.1	h6.sal.bam	GTTC	3382115	3382115	3382106	+	1	3	89	95	1.0
CP008925.1	h6.sal.bam	other	3382116	3382116	0	+	3	1	91	93	3.0
CP008925.1	h6.sal.bam	GTTC	3382117	3382117	3382106	+	3	2	90	92	3.0
CP008925.1	h6.sal.bam	other	3382118	3382118	0	+	0	1	89	90	0.0
CP008925.1	h6.sal.bam	other	3382119	3382119	0	+	3	2	91	89	3.0
CP008925.1	h6.sal.bam	other	3382120	3382120	0	+	1	2	91	89	1.0
CP008925.1	h6.sal.bam	other	3382121	3382121	0	+	0	2	90	89	0.0
CP008925.1	h6.sal.bam	other	3382122	3382122	0	+	1	2	89	88	1.0
CP008925.1	h6.sal.bam	other	3382123	3382123	0	+	2	0	90	89	2.0
CP008925.1	h6.sal.bam	other	3382124	3382124	0	+	3	0	93	92	3.0
CP008925.1	h6.sal.bam	other	3382125	3382125	0	+	3	1	96	96	3.0
CP008925.1	h6.sal.bam	other	3382126	3382126	0	+	1	1	96	95	1.0
CP008925.1	h6.sal.bam	other	3382127	3382127	0	+	2	1	94	96	2.0
CP008925.1	h6.sal.bam	other	3382128	3382128	0	+	1	3	95	95	1.0
CP008925.1	h6.sal.bam	other	3382129	3382129	0	+	0	2	95	92	0.0
CP008925.1	h6.sal.bam	other	3382130	3382130	0	+	5	1	95	93	5.0
CP008925.1	h6.sal.bam	other	3382131	3382131	0	+	3	3	98	94	3.0
CP008925.1	h6.sal.bam	other	3382132	3382132	0	+	0	1	97	91	0.0
CP008925.1	h6.sal.bam	other	3382133	3382133	0	+	2	0	98	92	2.0
CP008925.1	h6.sal.bam	other	3382134	3382134	0	+	1	3	95	97	1.0
CP008925.1	h6.sal.bam	other	3382135	3382135	0	+	4	1	95	95	4.0
CP008925.1	h6.sal.bam	other	3382136	3382136	0	+	1	2	94	94	1.0
CP008925.1	h6.sal.bam	other	3382137	3382137	0	+	1	1	95	95	1.0
CP008925.1	h6.sal.bam	other	3382138	3382138	0	+	1	0	96	94	1.0
CP008925.1	h6.sal.bam	other	3382139	3382139	0	+	3	1	98	96	3.0
CP008925.1	h6.sal.bam	other	3382140	3382140	0	+	2	0	100	98	2.0
CP008925.1	h6.sal.bam	other	3382141	3382141	0	+	0	2	100	98	0.0
CP008925.1	h6.sal.bam	other	3382142	3382142	0	+	3	0	102	102	3.0
CP008925.1	h6.sal.bam	other	3382143	3382143	0	+	1	0	97	103	1.0
CP008925.1	h6.sal.bam	other	3382144	3382144	0	+	1	2	98	104	1.0
CP008925.1	h6.sal.bam	other	3382145	3382145	0	+	0	2	98	104	0.0
CP008925.1	h6.sal.bam	other	3382146	3382146	0	+	3	2	101	103	3.0
CP008925.1	h6.sal.bam	other	3382147	3382147	0	+	1	1	102	101	1.0
CP008925.1	h6.sal.bam	other	3382148	3382148	0	+	0	3	101	102	0.0
CP008925.1	h6.sal.bam	other	3382149	3382149	0	+	0	0	99	100	0.0
CP008925.1	h6.sal.bam	other	3382150	3382150	0	+	1	1	97	102	1.0
CP008925.1	h6.sal.bam	other	3382151	3382151	0	+	6	0	101	101	6.0
CP008925.1	h6.sal.bam	other	3382152	3382152	0	+	2	1	100	105	2.0
CP008925.1	h6.sal.bam	other	3382153	3382153	0	+	2	2	101	104	2.0
CP008925.1	h6.sal.bam	other	3382154	3382154	0	+	3	1	99	102	2.0
CP008925.1	h6.sal.bam	other	3382155	3382155	0	+	0	1	98	105	0.0
CP008925.1	h6.sal.bam	other	3382156	3382156	0	+	2	4	100	104	1.3333333333333333
CP008925.1	h6.sal.bam	other	3382157	3382157	0	+	6	1	105	101	3.0
CP008925.1	h6.sal.bam	other	3382158	3382158	0	+	0	0	104	102	0.0
CP008925.1	h6.sal.bam	other	3382159	3382159	0	+	3	2	107	102	1.5
CP008925.1	h6.sal.bam	other	3382160	3382160	0	+	2	0	107	101	1.0
CP008925.1	h6.sal.bam	other	3382161	3382161	0	+	1	1	108	101	0.5
CP008925.1	h6.sal.bam	other	3382162	3382162	0	+	1	1	105	100	0.5
CP008925.1	h6.sal.bam	other	3382163	3382163	0	+	0	2	105	101	0.0
CP008925.1	h6.sal.bam	other	3382164	3382164	0	+	1	0	105	100	0.5
CP008925.1	h6.sal.bam	other	3382165	3382165	0	+	1	0	106	100	0.5
CP008925.1	h6.sal.bam	other	3382166	3382166	0	+	0	1	106	101	0.0
CP008925.1	h6.sal.bam	other	3382167	3382167	0	+	2	2	106	100	1.0
CP008925.1	h6.sal.bam	other	3382168	3382168	0	+	2	2	107	102	1.0
CP008925.1	h6.sal.bam	other	3382169	3382169	0	+	3	6	108	100	1.5
CP008925.1	h6.sal.bam	other	3382170	3382170	0	+	1	0	107	95	0.5
CP008925.1	h6.sal.bam	other	3382171	3382171	0	+	4	1	111	102	2.0
CP008925.1	h6.sal.bam	other	3382172	3382172	0	+	3	1	113	104	1.5
CP008925.1	h6.sal.bam	other	3382173	3382173	0	+	1	0	114	104	0.5
CP008925.1	h6.sal.bam	other	3382174	3382174	0	+	1	2	114	105	0.5
CP008925.1	h6.sal.bam	other	3382175	3382175	0	+	0	1	112	104	0.0
CP008925.1	h6.sal.bam	other	3382176	3382176	0	+	2	3	113	103	1.0
CP008925.1	h6.sal.bam	other	3382177	3382177	0	+	1	0	114	101	0.5
CP008925.1	h6.sal.bam	other	3382178	3382178	0	+	3	0	117	101	1.5
CP008925.1	h6.sal.bam	other	3382179	3382179	0	+	4	1	121	101	2.0
CP008925.1	h6.sal.bam	other	3382180	3382180	0	+	2	3	123	102	1.0
CP008925.1	h6.sal.bam	other	3382181	3382181	0	+	3	0	126	100	2.0
CP008925.1	h6.sal.bam	other	3382182	3382182	0	+	1	2	127	103	0.5
CP008925.1	h6.sal.bam	other	3382183	3382183	0	+	3	0	130	102	2.0
CP008925.1	h6.sal.bam	other	3382184	3382184	0	+	2	1	130	102	1.3333333333333333
CP008925.1	h6.sal.bam	other	3382185	3382185	0	+	3	1	133	102	3.0
CP008925.1	h6.sal.bam	other	3382186	3382186	0	+	2	1	129	102	2.0
CP008925.1	h6.sal.bam	other	3382187	3382187	0	+	0	1	129	102	0.0
CP008925.1	h6.sal.bam	other	3382188	3382188	0	+	2	0	131	103	2.0
CP008925.1	h6.sal.bam	other	3382189	3382189	0	+	0	4	131	103	0.0
CP008925.1	h6.sal.bam	other	3382190	3382190	0	+	7	0	132	101	7.0
CP008925.1	h6.sal.bam	other	3382191	3382191	0	+	3	0	135	102	3.0
CP008925.1	h6.sal.bam	other	3382192	3382192	0	+	2	0	137	102	2.0
CP008925.1	h6.sal.bam	other	3382193	3382193	0	+	0	2	137	103	0.0
CP008925.1	h6.sal.bam	other	3382194	3382194	0	+	4	2	137	104	4.0
CP008925.1	h6.sal.bam	other	3382195	3382195	0	+	1	0	138	105	1.0
CP008925.1	h6.sal.bam	other	3382196	3382196	0	+	0	1	138	107	0.0
CP008925.1	h6.sal.bam	other	3382197	3382197	0	+	0	3	136	106	0.0
CP008925.1	h6.sal.bam	other	3382198	3382198	0	+	2	3	135	105	2.0
CP008925.1	h6.sal.bam	other	3382199	3382199	0	+	3	2	136	102	3.0
CP008925.1	h6.sal.bam	other	3382200	3382200	0	+	2	0	133	101	2.0
CP008925.1	h6.sal.bam	other	3382201	3382201	0	+	3	3	136	101	3.0
CP008925.1	h6.sal.bam	other	3382202	3382202	0	+	4	0	139	99	4.0
CP008925.1	h6.sal.bam	other	3382203	3382203	0	+	0	1	138	99	0.0
CP008925.1	h6.sal.bam	other	3382204	3382204	0	+	4	2	137	99	4.0
CP008925.1	h6.sal.bam	other	3382205	3382205	0	+	1	1	138	97	1.0
CP008925.1	h6.sal.bam	other	3382206	3382206	0	+	0	2	134	96	0.0
CP008925.1	h6.sal.bam	other	3382207	3382207	0	+	2	5	136	94	2.0
CP008925.1	h6.sal.bam	other	3382208	3382208	0	+	3	1	137	89	3.0
CP008925.1	h6.sal.bam	other	3382209	3382209	0	+	0	0	136	89	0.0
CP008925.1	h6.sal.bam	other	3382210	3382210	0	+	2	0	133	90	2.0
CP008925.1	h6.sal.bam	other	3382211	3382211	0	+	2	3	135	90	2.0
CP008925.1	h6.sal.bam	other	3382212	3382212	0	+	1	1	132	89	1.0
CP008925.1	h6.sal.bam	other	3382213	3382213	0	+	4	1	135	92	4.0
CP008925.1	h6.sal.bam	other	3382214	3382214	0	+	1	4	133	93	1.0
CP008925.1	h6.sal.bam	other	3382215	3382215	0	+	3	4	135	89	3.0
CP008925.1	h6.sal.bam	other	3382216	3382216	0	+	1	1	136	85	1.0
CP008925.1	h6.sal.bam	other	3382217	3382217	0	+	4	1	138	85	4.0
CP008925.1	h6.sal.bam	other	3382218	3382218	0	+	0	2	138	86	0.0
CP008925.1	h6.sal.bam	other	3382219	3382219	0	+	2	1	139	85	2.0
CP008925.1	h6.sal.bam	other	3382220	3382220	0	+	0	1	139	84	0.0
CP008925.1	h6.sal.bam	other	3382221	3382221	0	+	3	1	139	84	3.0
CP008925.1	h6.sal.bam	other	3382222	3382222	0	+	4	1	142	84	4.0
CP008925.1	h6.sal.bam	other	3382223	3382223	0	+	4	1	146	85	4.0
CP008925.1	h6.sal.bam	other	3382224	3382224	0	+	0	2	146	84	0.0
CP008925.1	h6.sal.bam	other	3382225	3382225	0	+	0	0	138	84	0.0
CP008925.1	h6.sal.bam	other	3382226	3382226	0	+	1	4	139	84	1.0
CP008925.1	h6.sal.bam	other	3382227	3382227	0	+	1	1	136	80	1.0
CP008925.1	h6.sal.bam	other	3382228	3382228	0	+	0	0	135	80	0.0
CP008925.1	h6.sal.bam	other	3382229	3382229	0	+	0	3	132	80	0.0
CP008925.1	h6.sal.bam	other	3382230	3382230	0	+	1	1	125	78	1.0
CP008925.1	h6.sal.bam	other	3382231	3382231	0	+	1	0	126	79	1.0
CP008925.1	h6.sal.bam	other	3382232	3382232	0	+	2	2	128	80	2.0
CP008925.1	h6.sal.bam	other	3382233	3382233	0	+	0	0	128	80	0.0
CP008925.1	h6.sal.bam	other	3382234	3382234	0	+	0	1	126	83	0.0
CP008925.1	h6.sal.bam	other	3382235	3382235	0	+	1	0	125	82	1.0
CP008925.1	h6.sal.bam	other	3382236	3382236	0	+	1	0	125	82	1.0
CP008925.1	h6.sal.bam	other	3382237	3382237	0	+	0	2	124	83	0.0
CP008925.1	h6.sal.bam	other	3382238	3382238	0	+	0	1	124	81	0.0
CP008925.1	h6.sal.bam	other	3382239	3382239	0	+	0	1	122	80	0.0
CP008925.1	h6.sal.bam	other	3382240	3382240	0	+	1	1	123	79	1.0
CP008925.1	h6.sal.bam	other	3382241	3382241	0	+	0	0	123	85	0.0
CP008925.1	h6.sal.bam	other	3382242	3382242	0	+	0	4	119	86	0.0
CP008925.1	h6.sal.bam	other	3382243	3382243	0	+	0	0	119	82	0.0
CP008925.1	h6.sal.bam	other	3382244	3382244	0	+	1	1	117	82	1.0
CP008925.1	h6.sal.bam	other	3382245	3382245	0	+	1	7	117	81	1.0
CP008925.1	h6.sal.bam	other	3382246	3382246	0	+	0	3	113	74	0.0
CP008925.1	h6.sal.bam	other	3382247	3382247	0	+	1	1	111	73	1.0
CP008925.1	h6.sal.bam	other	3382248	3382248	0	+	0	1	110	73	0.0
CP008925.1	h6.sal.bam	other	3382249	3382249	0	+	0	1	109	74	0.0
CP008925.1	h6.sal.bam	other	3382250	3382250	0	+	0	0	109	75	0.0
CP008925.1	h6.sal.bam	other	3382251	3382251	0	+	2	1	109	75	2.0
CP008925.1	h6.sal.bam	other	3382252	3382252	0	+	1	0	104	76	1.0
CP008925.1	h6.sal.bam	other	3382253	3382253	0	+	2	2	106	78	2.0
CP008925.1	h6.sal.bam	other	3382254	3382254	0	+	0	1	106	78	0.0
CP008925.1	h6.sal.bam	other	3382255	3382255	0	+	2	3	106	77	2.0
CP008925.1	h6.sal.bam	other	3382256	3382256	0	+	0	0	102	74	0.0
CP008925.1	h6.sal.bam	other	3382257	3382257	0	+	3	1	105	77	3.0
CP008925.1	h6.sal.bam	other	3382258	3382258	0	+	2	0	102	81	2.0
CP008925.1	h6.sal.bam	other	3382259	3382259	0	+	3	1	105	81	3.0
CP008925.1	h6.sal.bam	other	3382260	3382260	0	+	4	1	106	80	4.0
CP008925.1	h6.sal.bam	other	3382261	3382261	0	+	2	1	107	87	2.0
CP008925.1	h6.sal.bam	other	3382262	3382262	0	+	0	2	105	87	0.0
CP008925.1	h6.sal.bam	other	3382263	3382263	0	+	1	2	106	85	1.0
CP008925.1	h6.sal.bam	other	3382264	3382264	0	+	0	0	105	161	0.0
CP008925.1	h6.sal.bam	other	3382265	3382265	0	+	0	2	99	164	0.0
CP008925.1	h6.sal.bam	other	3382266	3382266	0	+	2	0	98	162	2.0
CP008925.1	h6.sal.bam	other	3382267	3382267	0	+	1	4	96	163	1.0
CP008925.1	h6.sal.bam	other	3382268	3382268	0	+	0	0	96	159	0.0
CP008925.1	h6.sal.bam	other	3382269	3382269	0	+	1	2	93	161	1.0
CP008925.1	h6.sal.bam	other	3382270	3382270	0	+	0	2	92	159	0.0
CP008925.1	h6.sal.bam	other	3382271	3382271	0	+	2	0	94	157	2.0
CP008925.1	h6.sal.bam	other	3382272	3382272	0	+	6	1	100	160	6.0
CP008925.1	h6.sal.bam	other	3382273	3382273	0	+	2	0	100	159	2.0
CP008925.1	h6.sal.bam	other	3382274	3382274	0	+	3	1	100	162	3.0
CP008925.1	h6.sal.bam	other	3382275	3382275	0	+	2	0	97	161	2.0
CP008925.1	h6.sal.bam	other	3382276	3382276	0	+	1	1	94	161	1.0
CP008925.1	h6.sal.bam	other	3382277	3382277	0	+	0	0	90	161	0.0
CP008925.1	h6.sal.bam	other	3382278	3382278	0	+	0	1	90	163	0.0
CP008925.1	h6.sal.bam	other	3382279	3382279	0	+	3	0	93	164	3.0
CP008925.1	h6.sal.bam	other	3382280	3382280	0	+	4	0	96	165	4.0
CP008925.1	h6.sal.bam	other	3382281	3382281	0	+	2	0	95	186	2.0
CP008925.1	h6.sal.bam	other	3382282	3382282	0	+	0	0	95	186	0.0
CP008925.1	h6.sal.bam	other	3382283	3382283	0	+	1	1	94	190	1.0
CP008925.1	h6.sal.bam	other	3382284	3382284	0	+	1	1	93	191	1.0
CP008925.1	h6.sal.bam	other	3382285	3382285	0	+	1	1	91	192	1.0
CP008925.1	h6.sal.bam	other	3382286	3382286	0	+	0	1	91	191	0.0
CP008925.1	h6.sal.bam	other	3382287	3382287	0	+	1	4	92	190	1.0
CP008925.1	h6.sal.bam	other	3382288	3382288	0	+	0	2	88	187	0.0
CP008925.1	h6.sal.bam	other	3382289	3382289	0	+	4	1	91	186	4.0
CP008925.1	h6.sal.bam	other	3382290	3382290	0	+	2	0	90	185	2.0
CP008925.1	h6.sal.bam	other	3382291	3382291	0	+	1	1	88	185	1.0
CP008925.1	h6.sal.bam	other	3382292	3382292	0	+	3	1	89	185	3.0
CP008925.1	h6.sal.bam	other	3382293	3382293	0	+	1	1	88	186	1.0
CP008925.1	h6.sal.bam	other	3382294	3382294	0	+	2	0	90	186	2.0
CP008925.1	h6.sal.bam	other	3382295	3382295	0	+	0	1	90	186	0.0
CP008925.1	h6.sal.bam	other	3382296	3382296	0	+	1	1	88	185	1.0
CP008925.1	h6.sal.bam	other	3382297	3382297	0	+	1	2	86	185	1.0
CP008925.1	h6.sal.bam	other	3382298	3382298	0	+	3	0	85	186	3.0
CP008925.1	h6.sal.bam	other	3382299	3382299	0	+	0	2	85	186	0.0
CP008925.1	h6.sal.bam	other	3382300	3382300	0	+	1	0	85	184	1.0
CP008925.1	h6.sal.bam	other	3382301	3382301	0	+	1	0	86	184	1.0
CP008925.1	h6.sal.bam	other	3382302	3382302	0	+	1	1	86	185	1.0
CP008925.1	h6.sal.bam	other	3382303	3382303	0	+	2	1	88	184	2.0
CP008925.1	h6.sal.bam	other	3382304	3382304	0	+	2	1	90	183	2.0
CP008925.1	h6.sal.bam	other	3382305	3382305	0	+	0	2	89	182	0.0
CP008925.1	h6.sal.bam	other	3382306	3382306	0	+	0	1	88	183	0.0
CP008925.1	h6.sal.bam	other	3382307	3382307	0	+	1	2	87	182	1.0
CP008925.1	h6.sal.bam	other	3382308	3382308	0	+	2	3	89	181	2.0
CP008925.1	h6.sal.bam	other	3382309	3382309	0	+	4	1	92	178	4.0
CP008925.1	h6.sal.bam	other	3382310	3382310	0	+	2	0	94	177	2.0
CP008925.1	h6.sal.bam	other	3382311	3382311	0	+	1	0	94	177	1.0
CP008925.1	h6.sal.bam	other	3382312	3382312	0	+	1	3	95	179	1.0
CP008925.1	h6.sal.bam	other	3382313	3382313	0	+	0	4	95	177	0.0
CP008925.1	h6.sal.bam	other	3382314	3382314	0	+	1	0	96	176	1.0
CP008925.1	h6.sal.bam	other	3382315	3382315	0	+	1	0	96	177	1.0
CP008925.1	h6.sal.bam	other	3382316	3382316	0	+	1	2	97	180	1.0
CP008925.1	h6.sal.bam	other	3382317	3382317	0	+	1	0	98	178	1.0
CP008925.1	h6.sal.bam	other	3382318	3382318	0	+	2	0	99	178	2.0
CP008925.1	h6.sal.bam	other	3382319	3382319	0	+	1	0	100	180	1.0
CP008925.1	h6.sal.bam	other	3382320	3382320	0	+	3	0	102	181	3.0
CP008925.1	h6.sal.bam	other	3382321	3382321	0	+	0	0	101	181	0.0
CP008925.1	h6.sal.bam	other	3382322	3382322	0	+	0	1	100	184	0.0
CP008925.1	h6.sal.bam	other	3382323	3382323	0	+	0	2	100	184	0.0
CP008925.1	h6.sal.bam	other	3382324	3382324	0	+	0	2	100	185	0.0
CP008925.1	h6.sal.bam	other	3382325	3382325	0	+	1	0	101	183	1.0
CP008925.1	h6.sal.bam	other	3382326	3382326	0	+	0	2	99	185	0.0
CP008925.1	h6.sal.bam	other	3382327	3382327	0	+	1	2	99	183	1.0
CP008925.1	h6.sal.bam	other	3382328	3382328	0	+	1	2	98	182	1.0
CP008925.1	h6.sal.bam	other	3382329	3382329	0	+	1	0	98	180	1.0
CP008925.1	h6.sal.bam	other	3382330	3382330	0	+	4	3	101	180	4.0
CP008925.1	h6.sal.bam	other	3382331	3382331	0	+	0	0	101	177	0.0
CP008925.1	h6.sal.bam	other	3382332	3382332	0	+	0	5	98	177	0.0
CP008925.1	h6.sal.bam	other	3382333	3382333	0	+	1	0	93	173	1.0
CP008925.1	h6.sal.bam	other	3382334	3382334	0	+	0	6	93	174	0.0
CP008925.1	h6.sal.bam	other	3382335	3382335	0	+	0	2	90	169	0.0
CP008925.1	h6.sal.bam	other	3382336	3382336	0	+	1	1	89	170	1.0
CP008925.1	h6.sal.bam	other	3382337	3382337	0	+	1	0	90	169	1.0
CP008925.1	h6.sal.bam	GTTC	3382338	3382338	3382346	+	1	83	90	169	1.0
CP008925.1	h6.sal.bam	other	3382339	3382339	0	+	0	0	89	86	0.0
CP008925.1	h6.sal.bam	GTTC	3382340	3382340	3382346	+	76	0	165	89	76.0
CP008925.1	h6.sal.bam	other	3382341	3382341	0	+	0	0	163	93	0.0
CP008925.1	h6.sal.bam	other	3382342	3382342	0	+	4	1	167	95	4.0
CP008925.1	h6.sal.bam	other	3382343	3382343	0	+	3	1	169	95	3.0
CP008925.1	h6.sal.bam	other	3382344	3382344	0	+	0	0	169	96	0.0
CP008925.1	h6.sal.bam	other	3382345	3382345	0	+	0	0	169	98	0.0
CP008925.1	h6.sal.bam	other	3382346	3382346	0	+	2	2	168	99	2.0
CP008925.1	h6.sal.bam	other	3382347	3382347	0	+	3	0	166	97	3.0
CP008925.1	h6.sal.bam	other	3382348	3382348	0	+	0	3	165	98	0.0
CP008925.1	h6.sal.bam	other	3382349	3382349	0	+	1	0	163	95	1.0
CP008925.1	h6.sal.bam	other	3382350	3382350	0	+	1	0	162	95	1.0
CP008925.1	h6.sal.bam	other	3382351	3382351	0	+	4	1	165	98	4.0
CP008925.1	h6.sal.bam	other	3382352	3382352	0	+	0	2	165	100	0.0
CP008925.1	h6.sal.bam	other	3382353	3382353	0	+	1	2	166	100	1.0
CP008925.1	h6.sal.bam	other	3382354	3382354	0	+	2	1	165	100	2.0
CP008925.1	h6.sal.bam	GTTC	3382355	3382355	3382346	+	0	26	161	99	0.0
CP008925.1	h6.sal.bam	other	3382356	3382356	0	+	1	0	159	74	1.0
CP008925.1	h6.sal.bam	GTTC	3382357	3382357	3382346	+	15	1	173	74	15.0
CP008925.1	h6.sal.bam	other	3382358	3382358	0	+	7	2	180	74	7.0
CP008925.1	h6.sal.bam	other	3382359	3382359	0	+	3	1	183	74	3.0
CP008925.1	h6.sal.bam	other	3382360	3382360	0	+	0	0	182	73	0.0
CP008925.1	h6.sal.bam	other	3382361	3382361	0	+	2	0	184	74	2.0
CP008925.1	h6.sal.bam	other	3382362	3382362	0	+	3	0	186	74	3.0
CP008925.1	h6.sal.bam	other	3382363	3382363	0	+	1	1	187	74	1.0
CP008925.1	h6.sal.bam	other	3382364	3382364	0	+	2	0	182	73	2.0
CP008925.1	h6.sal.bam	other	3382365	3382365	0	+	1	1	183	74	1.0
CP008925.1	h6.sal.bam	other	3382366	3382366	0	+	1	0	184	74	1.0
CP008925.1	h6.sal.bam	other	3382367	3382367	0	+	2	2	183	77	2.0
CP008925.1	h6.sal.bam	other	3382368	3382368	0	+	2	1	182	75	2.0
CP008925.1	h6.sal.bam	other	3382369	3382369	0	+	2	0	184	74	2.0
CP008925.1	h6.sal.bam	other	3382370	3382370	0	+	0	1	184	74	0.0
CP008925.1	h6.sal.bam	other	3382371	3382371	0	+	1	1	184	75	1.0
CP008925.1	h6.sal.bam	other	3382372	3382372	0	+	0	2	183	74	0.0
CP008925.1	h6.sal.bam	other	3382373	3382373	0	+	0	0	179	74	0.0
CP008925.1	h6.sal.bam	other	3382374	3382374	0	+	2	0	181	74	2.0
CP008925.1	h6.sal.bam	other	3382375	3382375	0	+	1	1	181	76	1.0
CP008925.1	h6.sal.bam	other	3382376	3382376	0	+	0	1	180	77	0.0
CP008925.1	h6.sal.bam	other	3382377	3382377	0	+	2	0	179	79	2.0
CP008925.1	h6.sal.bam	other	3382378	3382378	0	+	1	2	180	79	1.0
CP008925.1	h6.sal.bam	other	3382379	3382379	0	+	2	0	181	78	2.0
CP008925.1	h6.sal.bam	other	3382380	3382380	0	+	2	0	183	79	2.0
CP008925.1	h6.sal.bam	other	3382381	3382381	0	+	0	0	182	79	0.0
CP008925.1	h6.sal.bam	other	3382382	3382382	0	+	0	1	182	80	0.0
CP008925.1	h6.sal.bam	other	3382383	3382383	0	+	1	0	182	79	1.0
CP008925.1	h6.sal.bam	other	3382384	3382384	0	+	0	1	177	80	0.0
CP008925.1	h6.sal.bam	other	3382385	3382385	0	+	2	1	175	80	2.0
CP008925.1	h6.sal.bam	other	3382386	3382386	0	+	0	1	175	81	0.0
CP008925.1	h6.sal.bam	other	3382387	3382387	0	+	2	2	177	82	2.0
CP008925.1	h6.sal.bam	other	3382388	3382388	0	+	1	1	178	80	1.0
CP008925.1	h6.sal.bam	other	3382389	3382389	0	+	3	1	180	79	3.0
CP008925.1	h6.sal.bam	other	3382390	3382390	0	+	4	3	183	78	4.0
CP008925.1	h6.sal.bam	other	3382391	3382391	0	+	2	0	184	79	2.0
CP008925.1	h6.sal.bam	other	3382392	3382392	0	+	0	0	183	80	0.0
CP008925.1	h6.sal.bam	other	3382393	3382393	0	+	3	2	184	83	3.0
CP008925.1	h6.sal.bam	other	3382394	3382394	0	+	1	2	184	84	1.0
CP008925.1	h6.sal.bam	other	3382395	3382395	0	+	2	1	183	84	2.0
CP008925.1	h6.sal.bam	other	3382396	3382396	0	+	1	2	184	85	1.0
CP008925.1	h6.sal.bam	other	3382397	3382397	0	+	4	1	188	83	4.0
CP008925.1	h6.sal.bam	GAAC	3382398	3382398	3382406	+	1	3	189	85	1.0
CP008925.1	h6.sal.bam	other	3382399	3382399	0	+	1	0	189	84	1.0
CP008925.1	h6.sal.bam	GAAC	3382400	3382400	3382406	+	1	2	190	84	1.0
CP008925.1	h6.sal.bam	other	3382401	3382401	0	+	1	0	190	83	1.0
CP008925.1	h6.sal.bam	other	3382402	3382402	0	+	1	1	190	86	1.0
CP008925.1	h6.sal.bam	other	3382403	3382403	0	+	1	0	190	88	1.0
CP008925.1	h6.sal.bam	other	3382404	3382404	0	+	0	0	189	88	0.0
CP008925.1	h6.sal.bam	other	3382405	3382405	0	+	3	1	188	90	3.0
CP008925.1	h6.sal.bam	other	3382406	3382406	0	+	0	1	188	89	0.0
CP008925.1	h6.sal.bam	other	3382407	3382407	0	+	0	0	186	88	0.0
CP008925.1	h6.sal.bam	other	3382408	3382408	0	+	0	1	185	90	0.0
CP008925.1	h6.sal.bam	other	3382409	3382409	0	+	0	3	185	90	0.0
CP008925.1	h6.sal.bam	other	3382410	3382410	0	+	1	2	185	89	1.0
CP008925.1	h6.sal.bam	other	3382411	3382411	0	+	1	0	186	87	1.0
CP008925.1	h6.sal.bam	other	3382412	3382412	0	+	3	0	188	89	3.0
CP008925.1	h6.sal.bam	other	3382413	3382413	0	+	1	1	180	92	1.0
CP008925.1	h6.sal.bam	other	3382414	3382414	0	+	0	3	180	91	0.0
CP008925.1	h6.sal.bam	GAAC	3382415	3382415	3382406	+	1	1	115	90	1.0
CP008925.1	h6.sal.bam	other	3382416	3382416	0	+	1	2	116	93	1.0
CP008925.1	h6.sal.bam	GAAC	3382417	3382417	3382406	+	3	1	115	93	3.0
CP008925.1	h6.sal.bam	other	3382418	3382418	0	+	0	3	112	92	0.0
CP008925.1	h6.sal.bam	other	3382419	3382419	0	+	0	1	112	92	0.0
CP008925.1	h6.sal.bam	other	3382420	3382420	0	+	0	0	112	92	0.0
CP008925.1	h6.sal.bam	other	3382421	3382421	0	+	0	2	107	94	0.0
CP008925.1	h6.sal.bam	other	3382422	3382422	0	+	0	0	107	94	0.0
CP008925.1	h6.sal.bam	other	3382423	3382423	0	+	4	1	111	94	4.0
CP008925.1	h6.sal.bam	other	3382424	3382424	0	+	1	1	111	93	1.0
CP008925.1	h6.sal.bam	other	3382425	3382425	0	+	0	3	110	92	0.0
CP008925.1	h6.sal.bam	other	3382426	3382426	0	+	1	1	107	89	1.0
CP008925.1	h6.sal.bam	other	3382427	3382427	0	+	2	1	109	97	2.0
CP008925.1	h6.sal.bam	other	3382428	3382428	0	+	0	2	107	97	0.0
CP008925.1	h6.sal.bam	other	3382429	3382429	0	+	2	0	108	95	2.0
CP008925.1	h6.sal.bam	other	3382430	3382430	0	+	0	1	108	95	0.0
CP008925.1	h6.sal.bam	other	3382431	3382431	0	+	0	0	107	95	0.0
CP008925.1	h6.sal.bam	other	3382432	3382432	0	+	1	1	87	97	1.0
CP008925.1	h6.sal.bam	other	3382433	3382433	0	+	1	2	88	99	1.0
CP008925.1	h6.sal.bam	other	3382434	3382434	0	+	4	0	89	98	4.0
CP008925.1	h6.sal.bam	other	3382435	3382435	0	+	1	1	90	99	1.0
CP008925.1	h6.sal.bam	other	3382436	3382436	0	+	3	0	90	98	3.0
CP008925.1	h6.sal.bam	other	3382437	3382437	0	+	5	0	90	99	5.0
CP008925.1	h6.sal.bam	other	3382438	3382438	0	+	1	0	91	101	1.0
CP008925.1	h6.sal.bam	other	3382439	3382439	0	+	1	1	92	101	1.0
CP008925.1	h6.sal.bam	other	3382440	3382440	0	+	2	1	93	104	2.0
CP008925.1	h6.sal.bam	other	3382441	3382441	0	+	1	3	93	105	1.0
CP008925.1	h6.sal.bam	other	3382442	3382442	0	+	1	1	92	102	1.0
CP008925.1	h6.sal.bam	other	3382443	3382443	0	+	1	0	91	104	1.0
CP008925.1	h6.sal.bam	other	3382444	3382444	0	+	0	0	89	106	0.0
CP008925.1	h6.sal.bam	other	3382445	3382445	0	+	2	2	91	106	2.0
CP008925.1	h6.sal.bam	other	3382446	3382446	0	+	3	0	93	105	3.0
CP008925.1	h6.sal.bam	other	3382447	3382447	0	+	0	2	93	105	0.0
CP008925.1	h6.sal.bam	other	3382448	3382448	0	+	0	0	93	104	0.0
CP008925.1	h6.sal.bam	other	3382449	3382449	0	+	1	2	92	104	1.0
CP008925.1	h6.sal.bam	other	3382450	3382450	0	+	2	2	92	102	2.0
CP008925.1	h6.sal.bam	other	3382451	3382451	0	+	1	2	93	103	1.0
CP008925.1	h6.sal.bam	other	3382452	3382452	0	+	0	1	92	103	0.0
CP008925.1	h6.sal.bam	other	3382453	3382453	0	+	1	0	92	102	1.0
CP008925.1	h6.sal.bam	other	3382454	3382454	0	+	1	1	91	112	1.0
CP008925.1	h6.sal.bam	other	3382455	3382455	0	+	0	1	89	111	0.0
CP008925.1	h6.sal.bam	other	3382456	3382456	0	+	1	0	89	112	1.0
CP008925.1	h6.sal.bam	other	3382457	3382457	0	+	0	0	89	112	0.0
CP008925.1	h6.sal.bam	other	3382458	3382458	0	+	0	1	89	117	0.0
CP008925.1	h6.sal.bam	other	3382459	3382459	0	+	0	1	89	116	0.0
CP008925.1	h6.sal.bam	other	3382460	3382460	0	+	1	2	88	120	1.0
CP008925.1	h6.sal.bam	other	3382461	3382461	0	+	1	2	87	119	1.0
CP008925.1	h6.sal.bam	other	3382462	3382462	0	+	0	1	87	117	0.0
CP008925.1	h6.sal.bam	other	3382463	3382463	0	+	3	1	89	117	3.0
CP008925.1	h6.sal.bam	other	3382464	3382464	0	+	3	1	89	118	3.0
CP008925.1	h6.sal.bam	other	3382465	3382465	0	+	0	1	85	117	0.0
CP008925.1	h6.sal.bam	other	3382466	3382466	0	+	2	3	85	118	2.0
CP008925.1	h6.sal.bam	other	3382467	3382467	0	+	2	2	84	115	2.0
CP008925.1	h6.sal.bam	other	3382468	3382468	0	+	0	3	84	114	0.0
CP008925.1	h6.sal.bam	other	3382469	3382469	0	+	1	2	83	112	1.0
CP008925.1	h6.sal.bam	other	3382470	3382470	0	+	0	2	82	114	0.0
CP008925.1	h6.sal.bam	other	3382471	3382471	0	+	0	0	79	113	0.0
CP008925.1	h6.sal.bam	other	3382472	3382472	0	+	0	3	76	114	0.0
CP008925.1	h6.sal.bam	other	3382473	3382473	0	+	3	2	78	117	3.0
CP008925.1	h6.sal.bam	other	3382474	3382474	0	+	0	1	77	115	0.0
CP008925.1	h6.sal.bam	other	3382475	3382475	0	+	1	0	77	117	1.0
CP008925.1	h6.sal.bam	other	3382476	3382476	0	+	1	3	77	118	1.0
CP008925.1	h6.sal.bam	other	3382477	3382477	0	+	2	3	78	116	2.0
CP008925.1	h6.sal.bam	other	3382478	3382478	0	+	2	0	79	113	2.0
CP008925.1	h6.sal.bam	other	3382479	3382479	0	+	1	2	80	114	1.0
CP008925.1	h6.sal.bam	other	3382480	3382480	0	+	2	0	78	113	2.0
CP008925.1	h6.sal.bam	other	3382481	3382481	0	+	2	0	80	113	2.0
CP008925.1	h6.sal.bam	other	3382482	3382482	0	+	2	2	82	114	2.0
CP008925.1	h6.sal.bam	other	3382483	3382483	0	+	3	1	84	114	3.0
CP008925.1	h6.sal.bam	other	3382484	3382484	0	+	0	2	84	115	0.0
CP008925.1	h6.sal.bam	other	3382485	3382485	0	+	0	1	84	113	0.0
CP008925.1	h6.sal.bam	other	3382486	3382486	0	+	3	2	82	114	3.0
CP008925.1	h6.sal.bam	other	3382487	3382487	0	+	1	2	83	112	1.0
CP008925.1	h6.sal.bam	other	3382488	3382488	0	+	3	1	85	117	3.0
CP008925.1	h6.sal.bam	other	3382489	3382489	0	+	0	1	84	117	0.0
CP008925.1	h6.sal.bam	other	3382490	3382490	0	+	1	4	84	117	1.0
CP008925.1	h6.sal.bam	other	3382491	3382491	0	+	4	2	87	115	4.0
CP008925.1	h6.sal.bam	other	3382492	3382492	0	+	1	0	85	113	1.0
CP008925.1	h6.sal.bam	other	3382493	3382493	0	+	2	4	86	114	2.0
CP008925.1	h6.sal.bam	other	3382494	3382494	0	+	0	1	85	112	0.0
CP008925.1	h6.sal.bam	other	3382495	3382495	0	+	1	0	86	111	1.0
CP008925.1	h6.sal.bam	other	3382496	3382496	0	+	2	2	88	111	2.0
CP008925.1	h6.sal.bam	other	3382497	3382497	0	+	0	0	85	109	0.0
CP008925.1	h6.sal.bam	other	3382498	3382498	0	+	0	1	84	109	0.0
CP008925.1	h6.sal.bam	other	3382499	3382499	0	+	1	5	83	112	1.0
CP008925.1	h6.sal.bam	other	3382500	3382500	0	+	0	0	83	108	0.0
CP008925.1	h6.sal.bam	other	3382501	3382501	0	+	1	3	84	108	1.0
CP008925.1	h6.sal.bam	other	3382502	3382502	0	+	0	1	83	107	0.0
CP008925.1	h6.sal.bam	other	3382503	3382503	0	+	1	0	84	106	1.0
CP008925.1	h6.sal.bam	other	3382504	3382504	0	+	1	1	84	108	1.0
CP008925.1	h6.sal.bam	other	3382505	3382505	0	+	2	1	86	107	2.0
CP008925.1	h6.sal.bam	other	3382506	3382506	0	+	1	1	86	106	1.0
CP008925.1	h6.sal.bam	other	3382507	3382507	0	+	0	3	86	106	0.0
CP008925.1	h6.sal.bam	other	3382508	3382508	0	+	2	1	88	104	2.0
CP008925.1	h6.sal.bam	other	3382509	3382509	0	+	3	1	89	104	3.0
CP008925.1	h6.sal.bam	other	3382510	3382510	0	+	0	0	85	108	0.0
CP008925.1	h6.sal.bam	other	3382511	3382511	0	+	1	1	81	112	1.0
CP008925.1	h6.sal.bam	GAAC	3382512	3382512	3382520	+	2	2	81	112	2.0
CP008925.1	h6.sal.bam	other	3382513	3382513	0	+	2	0	83	113	2.0
CP008925.1	h6.sal.bam	GAAC	3382514	3382514	3382520	+	0	4	83	114	0.0
CP008925.1	h6.sal.bam	other	3382515	3382515	0	+	2	2	82	110	2.0
CP008925.1	h6.sal.bam	other	3382516	3382516	0	+	1	0	83	108	1.0
CP008925.1	h6.sal.bam	other	3382517	3382517	0	+	1	3	83	111	1.0
CP008925.1	h6.sal.bam	other	3382518	3382518	0	+	2	2	84	108	2.0
CP008925.1	h6.sal.bam	other	3382519	3382519	0	+	2	0	81	109	2.0
CP008925.1	h6.sal.bam	other	3382520	3382520	0	+	1	1	82	109	1.0
CP008925.1	h6.sal.bam	other	3382521	3382521	0	+	1	1	83	116	1.0
CP008925.1	h6.sal.bam	other	3382522	3382522	0	+	1	0	84	116	1.0
CP008925.1	h6.sal.bam	other	3382523	3382523	0	+	4	0	88	117	4.0
CP008925.1	h6.sal.bam	other	3382524	3382524	0	+	2	0	88	118	2.0
CP008925.1	h6.sal.bam	other	3382525	3382525	0	+	1	5	88	118	1.0
CP008925.1	h6.sal.bam	other	3382526	3382526	0	+	0	1	87	118	0.0
CP008925.1	h6.sal.bam	other	3382527	3382527	0	+	0	6	86	121	0.0
CP008925.1	h6.sal.bam	other	3382528	3382528	0	+	2	5	88	118	2.0
CP008925.1	h6.sal.bam	GAAC	3382529	3382529	3382520	+	0	0	87	114	0.0
CP008925.1	h6.sal.bam	other	3382530	3382530	0	+	2	1	89	115	2.0
CP008925.1	h6.sal.bam	GAAC	3382531	3382531	3382520	+	4	5	92	114	4.0
CP008925.1	h6.sal.bam	other	3382532	3382532	0	+	0	1	92	109	0.0
CP008925.1	h6.sal.bam	other	3382533	3382533	0	+	2	7	94	108	2.0
CP008925.1	h6.sal.bam	other	3382534	3382534	0	+	0	1	94	102	0.0
CP008925.1	h6.sal.bam	other	3382535	3382535	0	+	0	0	93	101	0.0
CP008925.1	h6.sal.bam	other	3382536	3382536	0	+	2	0	94	107	2.0
CP008925.1	h6.sal.bam	other	3382537	3382537	0	+	2	1	95	107	2.0
CP008925.1	h6.sal.bam	other	3382538	3382538	0	+	2	0	94	108	2.0
CP008925.1	h6.sal.bam	other	3382539	3382539	0	+	3	1	95	110	3.0
CP008925.1	h6.sal.bam	other	3382540	3382540	0	+	0	1	91	111	0.0
CP008925.1	h6.sal.bam	other	3382541	3382541	0	+	2	2	93	111	2.0
CP008925.1	h6.sal.bam	other	3382542	3382542	0	+	3	1	96	109	3.0
CP008925.1	h6.sal.bam	other	3382543	3382543	0	+	2	0	98	108	2.0
CP008925.1	h6.sal.bam	other	3382544	3382544	0	+	4	4	101	109	4.0
CP008925.1	h6.sal.bam	other	3382545	3382545	0	+	1	4	102	106	1.0
CP008925.1	h6.sal.bam	other	3382546	3382546	0	+	1	3	103	102	1.0
CP008925.1	h6.sal.bam	other	3382547	3382547	0	+	0	2	103	99	0.0
CP008925.1	h6.sal.bam	other	3382548	3382548	0	+	1	2	101	97	1.0
CP008925.1	h6.sal.bam	other	3382549	3382549	0	+	5	0	106	95	5.0
CP008925.1	h6.sal.bam	other	3382550	3382550	0	+	2	1	107	104	2.0
CP008925.1	h6.sal.bam	other	3382551	3382551	0	+	3	4	109	103	3.0
CP008925.1	h6.sal.bam	other	3382552	3382552	0	+	1	2	106	100	1.0
CP008925.1	h6.sal.bam	other	3382553	3382553	0	+	1	0	106	98	1.0
CP008925.1	h6.sal.bam	other	3382554	3382554	0	+	1	3	107	98	1.0
CP008925.1	h6.sal.bam	other	3382555	3382555	0	+	0	1	105	96	0.0
CP008925.1	h6.sal.bam	other	3382556	3382556	0	+	0	3	103	97	0.0
CP008925.1	h6.sal.bam	other	3382557	3382557	0	+	3	1	104	96	3.0
CP008925.1	h6.sal.bam	other	3382558	3382558	0	+	2	0	103	97	2.0
CP008925.1	h6.sal.bam	other	3382559	3382559	0	+	2	0	105	98	2.0
CP008925.1	h6.sal.bam	other	3382560	3382560	0	+	3	3	108	99	3.0
CP008925.1	h6.sal.bam	other	3382561	3382561	0	+	1	2	105	99	1.0
CP008925.1	h6.sal.bam	other	3382562	3382562	0	+	0	4	105	99	0.0
CP008925.1	h6.sal.bam	other	3382563	3382563	0	+	2	1	104	95	2.0
CP008925.1	h6.sal.bam	other	3382564	3382564	0	+	1	1	105	94	1.0
CP008925.1	h6.sal.bam	other	3382565	3382565	0	+	1	2	106	94	1.0
CP008925.1	h6.sal.bam	other	3382566	3382566	0	+	2	2	101	92	2.0
CP008925.1	h6.sal.bam	other	3382567	3382567	0	+	1	2	102	91	1.0
CP008925.1	h6.sal.bam	other	3382568	3382568	0	+	1	2	103	89	1.0
CP008925.1	h6.sal.bam	other	3382569	3382569	0	+	7	1	110	89	7.0
CP008925.1	h6.sal.bam	other	3382570	3382570	0	+	1	0	107	89	1.0
CP008925.1	h6.sal.bam	other	3382571	3382571	0	+	1	4	108	89	1.0
CP008925.1	h6.sal.bam	other	3382572	3382572	0	+	0	2	108	88	0.0
CP008925.1	h6.sal.bam	other	3382573	3382573	0	+	0	3	108	88	0.0
CP008925.1	h6.sal.bam	other	3382574	3382574	0	+	3	0	110	87	3.0
CP008925.1	h6.sal.bam	other	3382575	3382575	0	+	0	0	110	87	0.0
CP008925.1	h6.sal.bam	other	3382576	3382576	0	+	0	5	109	87	0.0
CP008925.1	h6.sal.bam	other	3382577	3382577	0	+	0	0	109	88	0.0
CP008925.1	h6.sal.bam	other	3382578	3382578	0	+	1	1	109	97	1.0
CP008925.1	h6.sal.bam	other	3382579	3382579	0	+	1	2	106	96	1.0
CP008925.1	h6.sal.bam	other	3382580	3382580	0	+	0	0	106	94	0.0
CP008925.1	h6.sal.bam	other	3382581	3382581	0	+	1	4	106	94	1.0
CP008925.1	h6.sal.bam	other	3382582	3382582	0	+	1	1	107	90	1.0
CP008925.1	h6.sal.bam	other	3382583	3382583	0	+	0	2	104	96	0.0
CP008925.1	h6.sal.bam	other	3382584	3382584	0	+	3	0	105	95	3.0
CP008925.1	h6.sal.bam	other	3382585	3382585	0	+	1	4	106	95	1.0
CP008925.1	h6.sal.bam	other	3382586	3382586	0	+	0	2	105	94	0.0
CP008925.1	h6.sal.bam	other	3382587	3382587	0	+	0	2	102	95	0.0
CP008925.1	h6.sal.bam	other	3382588	3382588	0	+	0	1	100	93	0.0
CP008925.1	h6.sal.bam	other	3382589	3382589	0	+	1	0	101	92	1.0
CP008925.1	h6.sal.bam	other	3382590	3382590	0	+	3	1	102	93	3.0
CP008925.1	h6.sal.bam	other	3382591	3382591	0	+	0	1	102	94	0.0
CP008925.1	h6.sal.bam	other	3382592	3382592	0	+	1	1	101	93	1.0
CP008925.1	h6.sal.bam	other	3382593	3382593	0	+	0	0	100	94	0.0
CP008925.1	h6.sal.bam	other	3382594	3382594	0	+	1	2	100	95	1.0
CP008925.1	h6.sal.bam	other	3382595	3382595	0	+	0	2	99	94	0.0
CP008925.1	h6.sal.bam	other	3382596	3382596	0	+	3	0	101	96	3.0
CP008925.1	h6.sal.bam	other	3382597	3382597	0	+	1	0	98	97	1.0
CP008925.1	h6.sal.bam	other	3382598	3382598	0	+	1	2	99	97	1.0
CP008925.1	h6.sal.bam	other	3382599	3382599	0	+	0	0	97	96	0.0
CP008925.1	h6.sal.bam	other	3382600	3382600	0	+	0	1	96	96	0.0
CP008925.1	h6.sal.bam	other	3382601	3382601	0	+	0	0	96	96	0.0
CP008925.1	h6.sal.bam	other	3382602	3382602	0	+	2	0	98	98	2.0
CP008925.1	h6.sal.bam	other	3382603	3382603	0	+	0	1	96	101	0.0
CP008925.1	h6.sal.bam	other	3382604	3382604	0	+	3	1	99	101	3.0
CP008925.1	h6.sal.bam	other	3382605	3382605	0	+	2	0	95	101	2.0
CP008925.1	h6.sal.bam	other	3382606	3382606	0	+	2	0	97	101	2.0
CP008925.1	h6.sal.bam	other	3382607	3382607	0	+	0	0	97	101	0.0
CP008925.1	h6.sal.bam	other	3382608	3382608	0	+	2	1	97	101	2.0
CP008925.1	h6.sal.bam	other	3382609	3382609	0	+	0	2	95	100	0.0
CP008925.1	h6.sal.bam	other	3382610	3382610	0	+	4	5	98	102	4.0
CP008925.1	h6.sal.bam	other	3382611	3382611	0	+	1	0	97	98	1.0
CP008925.1	h6.sal.bam	other	3382612	3382612	0	+	3	2	98	98	3.0
CP008925.1	h6.sal.bam	other	3382613	3382613	0	+	1	3	97	96	1.0
CP008925.1	h6.sal.bam	other	3382614	3382614	0	+	1	1	94	93	1.0
CP008925.1	h6.sal.bam	other	3382615	3382615	0	+	1	0	95	92	1.0
CP008925.1	h6.sal.bam	other	3382616	3382616	0	+	1	0	94	92	1.0
CP008925.1	h6.sal.bam	other	3382617	3382617	0	+	4	1	95	93	4.0
CP008925.1	h6.sal.bam	other	3382618	3382618	0	+	2	0	96	93	2.0
CP008925.1	h6.sal.bam	other	3382619	3382619	0	+	1	1	95	100	1.0
CP008925.1	h6.sal.bam	other	3382620	3382620	0	+	2	0	96	99	2.0
CP008925.1	h6.sal.bam	other	3382621	3382621	0	+	0	0	95	101	0.0
CP008925.1	h6.sal.bam	other	3382622	3382622	0	+	1	0	96	103	1.0
CP008925.1	h6.sal.bam	other	3382623	3382623	0	+	0	0	91	106	0.0
CP008925.1	h6.sal.bam	other	3382624	3382624	0	+	2	10	93	107	2.0
CP008925.1	h6.sal.bam	other	3382625	3382625	0	+	2	0	93	98	2.0
CP008925.1	h6.sal.bam	other	3382626	3382626	0	+	1	0	91	98	1.0
CP008925.1	h6.sal.bam	other	3382627	3382627	0	+	3	0	93	98	3.0
CP008925.1	h6.sal.bam	other	3382628	3382628	0	+	1	2	93	98	1.0
CP008925.1	h6.sal.bam	other	3382629	3382629	0	+	3	1	94	99	3.0
CP008925.1	h6.sal.bam	other	3382630	3382630	0	+	0	2	94	99	0.0
CP008925.1	h6.sal.bam	other	3382631	3382631	0	+	0	2	94	97	0.0
CP008925.1	h6.sal.bam	other	3382632	3382632	0	+	2	1	92	97	2.0
CP008925.1	h6.sal.bam	other	3382633	3382633	0	+	0	1	91	97	0.0
CP008925.1	h6.sal.bam	other	3382634	3382634	0	+	2	0	88	97	2.0
CP008925.1	h6.sal.bam	other	3382635	3382635	0	+	2	3	90	97	2.0
CP008925.1	h6.sal.bam	other	3382636	3382636	0	+	2	2	91	100	2.0
CP008925.1	h6.sal.bam	other	3382637	3382637	0	+	1	0	88	99	1.0
CP008925.1	h6.sal.bam	other	3382638	3382638	0	+	1	0	89	100	1.0
CP008925.1	h6.sal.bam	other	3382639	3382639	0	+	3	1	92	101	3.0
CP008925.1	h6.sal.bam	other	3382640	3382640	0	+	0	0	89	101	0.0
CP008925.1	h6.sal.bam	other	3382641	3382641	0	+	0	1	86	104	0.0
CP008925.1	h6.sal.bam	other	3382642	3382642	0	+	1	0	87	103	1.0
CP008925.1	h6.sal.bam	other	3382643	3382643	0	+	1	2	87	106	1.0
CP008925.1	h6.sal.bam	other	3382644	3382644	0	+	1	1	83	104	1.0
CP008925.1	h6.sal.bam	other	3382645	3382645	0	+	0	0	81	109	0.0
CP008925.1	h6.sal.bam	other	3382646	3382646	0	+	0	4	80	110	0.0
CP008925.1	h6.sal.bam	other	3382647	3382647	0	+	3	1	83	111	3.0
CP008925.1	h6.sal.bam	other	3382648	3382648	0	+	1	2	84	115	1.0
CP008925.1	h6.sal.bam	other	3382649	3382649	0	+	3	0	85	113	3.0
CP008925.1	h6.sal.bam	other	3382650	3382650	0	+	0	5	85	113	0.0
CP008925.1	h6.sal.bam	other	3382651	3382651	0	+	1	0	86	109	1.0
CP008925.1	h6.sal.bam	other	3382652	3382652	0	+	0	9	86	110	0.0
CP008925.1	h6.sal.bam	other	3382653	3382653	0	+	1	0	86	102	1.0
CP008925.1	h6.sal.bam	other	3382654	3382654	0	+	0	1	84	102	0.0
CP008925.1	h6.sal.bam	other	3382655	3382655	0	+	1	1	85	103	1.0
CP008925.1	h6.sal.bam	other	3382656	3382656	0	+	2	1	86	104	2.0
CP008925.1	h6.sal.bam	other	3382657	3382657	0	+	1	6	87	104	1.0
CP008925.1	h6.sal.bam	other	3382658	3382658	0	+	1	1	88	98	1.0
CP008925.1	h6.sal.bam	other	3382659	3382659	0	+	1	1	87	100	1.0
CP008925.1	h6.sal.bam	other	3382660	3382660	0	+	1	1	87	101	1.0
CP008925.1	h6.sal.bam	other	3382661	3382661	0	+	1	3	88	101	1.0
CP008925.1	h6.sal.bam	other	3382662	3382662	0	+	0	0	88	101	0.0
CP008925.1	h6.sal.bam	other	3382663	3382663	0	+	4	0	91	101	4.0
CP008925.1	h6.sal.bam	other	3382664	3382664	0	+	2	0	91	101	2.0
CP008925.1	h6.sal.bam	other	3382665	3382665	0	+	1	2	90	101	1.0
CP008925.1	h6.sal.bam	other	3382666	3382666	0	+	0	2	90	104	0.0
CP008925.1	h6.sal.bam	other	3382667	3382667	0	+	0	1	90	107	0.0
CP008925.1	h6.sal.bam	other	3382668	3382668	0	+	1	1	86	109	1.0
CP008925.1	h6.sal.bam	other	3382669	3382669	0	+	3	3	89	108	3.0
CP008925.1	h6.sal.bam	other	3382670	3382670	0	+	1	1	90	106	1.0
CP008925.1	h6.sal.bam	other	3382671	3382671	0	+	1	1	90	105	1.0
CP008925.1	h6.sal.bam	other	3382672	3382672	0	+	1	0	92	105	1.0
CP008925.1	h6.sal.bam	other	3382673	3382673	0	+	1	1	92	106	1.0
CP008925.1	h6.sal.bam	other	3382674	3382674	0	+	2	0	94	106	2.0
CP008925.1	h6.sal.bam	other	3382675	3382675	0	+	1	1	92	110	1.0
CP008925.1	h6.sal.bam	other	3382676	3382676	0	+	0	3	92	110	0.0
CP008925.1	h6.sal.bam	other	3382677	3382677	0	+	0	3	92	108	0.0
CP008925.1	h6.sal.bam	other	3382678	3382678	0	+	3	0	95	107	3.0
CP008925.1	h6.sal.bam	other	3382679	3382679	0	+	0	1	86	107	0.0
CP008925.1	h6.sal.bam	other	3382680	3382680	0	+	1	0	87	107	1.0
CP008925.1	h6.sal.bam	other	3382681	3382681	0	+	3	0	90	110	3.0
CP008925.1	h6.sal.bam	other	3382682	3382682	0	+	2	0	92	110	2.0
CP008925.1	h6.sal.bam	other	3382683	3382683	0	+	3	0	95	111	3.0
CP008925.1	h6.sal.bam	other	3382684	3382684	0	+	2	4	97	112	2.0
CP008925.1	h6.sal.bam	other	3382685	3382685	0	+	0	1	94	108	0.0
CP008925.1	h6.sal.bam	other	3382686	3382686	0	+	1	0	94	109	1.0
CP008925.1	h6.sal.bam	other	3382687	3382687	0	+	6	0	97	111	6.0
CP008925.1	h6.sal.bam	other	3382688	3382688	0	+	1	0	97	111	1.0
CP008925.1	h6.sal.bam	other	3382689	3382689	0	+	0	1	95	113	0.0
CP008925.1	h6.sal.bam	other	3382690	3382690	0	+	0	2	95	113	0.0
CP008925.1	h6.sal.bam	other	3382691	3382691	0	+	1	2	89	113	1.0
CP008925.1	h6.sal.bam	other	3382692	3382692	0	+	0	4	89	111	0.0
CP008925.1	h6.sal.bam	other	3382693	3382693	0	+	0	1	89	108	0.0
CP008925.1	h6.sal.bam	other	3382694	3382694	0	+	2	2	90	109	2.0
CP008925.1	h6.sal.bam	other	3382695	3382695	0	+	3	2	90	109	3.0
CP008925.1	h6.sal.bam	other	3382696	3382696	0	+	1	1	90	107	1.0
CP008925.1	h6.sal.bam	other	3382697	3382697	0	+	2	1	92	107	2.0
CP008925.1	h6.sal.bam	other	3382698	3382698	0	+	0	1	92	109	0.0
CP008925.1	h6.sal.bam	other	3382699	3382699	0	+	0	1	90	109	0.0
CP008925.1	h6.sal.bam	other	3382700	3382700	0	+	0	0	87	108	0.0
CP008925.1	h6.sal.bam	other	3382701	3382701	0	+	1	0	87	108	1.0
CP008925.1	h6.sal.bam	GAAC	3382702	3382702	3382710	+	0	0	85	110	0.0
CP008925.1	h6.sal.bam	other	3382703	3382703	0	+	2	3	84	112	2.0
CP008925.1	h6.sal.bam	GAAC	3382704	3382704	3382710	+	1	1	85	111	1.0
CP008925.1	h6.sal.bam	other	3382705	3382705	0	+	1	0	86	111	1.0
CP008925.1	h6.sal.bam	other	3382706	3382706	0	+	0	2	86	111	0.0
CP008925.1	h6.sal.bam	other	3382707	3382707	0	+	1	1	83	112	1.0
CP008925.1	h6.sal.bam	other	3382708	3382708	0	+	1	1	84	117	1.0
CP008925.1	h6.sal.bam	other	3382709	3382709	0	+	1	0	85	118	1.0
CP008925.1	h6.sal.bam	other	3382710	3382710	0	+	4	6	87	120	4.0
CP008925.1	h6.sal.bam	other	3382711	3382711	0	+	1	1	85	114	1.0
CP008925.1	h6.sal.bam	other	3382712	3382712	0	+	1	1	85	116	1.0
CP008925.1	h6.sal.bam	other	3382713	3382713	0	+	1	1	86	117	1.0
CP008925.1	h6.sal.bam	other	3382714	3382714	0	+	4	1	87	117	4.0
CP008925.1	h6.sal.bam	other	3382715	3382715	0	+	0	3	87	116	0.0
CP008925.1	h6.sal.bam	other	3382716	3382716	0	+	0	1	85	114	0.0
CP008925.1	h6.sal.bam	other	3382717	3382717	0	+	0	2	85	116	0.0
CP008925.1	h6.sal.bam	other	3382718	3382718	0	+	0	0	85	114	0.0
CP008925.1	h6.sal.bam	GAAC	3382719	3382719	3382710	+	0	6	84	114	0.0
CP008925.1	h6.sal.bam	other	3382720	3382720	0	+	1	1	85	111	1.0
CP008925.1	h6.sal.bam	GAAC	3382721	3382721	3382710	+	0	5	85	111	0.0
CP008925.1	h6.sal.bam	other	3382722	3382722	0	+	0	5	82	107	0.0
CP008925.1	h6.sal.bam	other	3382723	3382723	0	+	3	0	84	104	3.0
CP008925.1	h6.sal.bam	other	3382724	3382724	0	+	0	0	83	108	0.0
CP008925.1	h6.sal.bam	other	3382725	3382725	0	+	6	1	88	109	6.0
CP008925.1	h6.sal.bam	other	3382726	3382726	0	+	4	1	91	109	4.0
CP008925.1	h6.sal.bam	other	3382727	3382727	0	+	0	1	91	110	0.0
CP008925.1	h6.sal.bam	other	3382728	3382728	0	+	1	2	91	109	1.0
CP008925.1	h6.sal.bam	other	3382729	3382729	0	+	0	2	87	107	0.0
CP008925.1	h6.sal.bam	other	3382730	3382730	0	+	1	1	88	109	1.0
CP008925.1	h6.sal.bam	other	3382731	3382731	0	+	2	0	89	108	2.0
CP008925.1	h6.sal.bam	other	3382732	3382732	0	+	4	2	92	108	4.0
CP008925.1	h6.sal.bam	other	3382733	3382733	0	+	0	1	91	107	0.0
CP008925.1	h6.sal.bam	other	3382734	3382734	0	+	0	2	90	107	0.0
CP008925.1	h6.sal.bam	other	3382735	3382735	0	+	0	4	89	109	0.0
CP008925.1	h6.sal.bam	other	3382736	3382736	0	+	2	2	91	108	2.0
CP008925.1	h6.sal.bam	other	3382737	3382737	0	+	1	0	92	106	1.0
CP008925.1	h6.sal.bam	other	3382738	3382738	0	+	3	2	90	106	3.0
CP008925.1	h6.sal.bam	other	3382739	3382739	0	+	1	3	90	108	1.0
CP008925.1	h6.sal.bam	other	3382740	3382740	0	+	0	1	90	108	0.0
CP008925.1	h6.sal.bam	GTTC	3382741	3382741	3382749	+	0	5	89	107	0.0
CP008925.1	h6.sal.bam	other	3382742	3382742	0	+	1	2	90	102	1.0
CP008925.1	h6.sal.bam	GTTC	3382743	3382743	3382749	+	5	0	93	100	5.0
CP008925.1	h6.sal.bam	other	3382744	3382744	0	+	0	1	91	100	0.0
CP008925.1	h6.sal.bam	other	3382745	3382745	0	+	0	1	90	101	0.0
CP008925.1	h6.sal.bam	other	3382746	3382746	0	+	0	1	89	100	0.0
CP008925.1	h6.sal.bam	other	3382747	3382747	0	+	0	1	88	104	0.0
CP008925.1	h6.sal.bam	other	3382748	3382748	0	+	6	4	92	104	6.0
CP008925.1	h6.sal.bam	other	3382749	3382749	0	+	2	1	92	103	2.0
CP008925.1	h6.sal.bam	other	3382750	3382750	0	+	1	0	92	102	1.0
CP008925.1	h6.sal.bam	other	3382751	3382751	0	+	0	1	92	104	0.0
CP008925.1	h6.sal.bam	other	3382752	3382752	0	+	1	2	91	105	1.0
CP008925.1	h6.sal.bam	other	3382753	3382753	0	+	0	0	89	104	0.0
CP008925.1	h6.sal.bam	other	3382754	3382754	0	+	1	1	90	104	1.0
CP008925.1	h6.sal.bam	other	3382755	3382755	0	+	2	3	92	105	2.0
CP008925.1	h6.sal.bam	other	3382756	3382756	0	+	2	0	91	106	2.0
CP008925.1	h6.sal.bam	other	3382757	3382757	0	+	2	1	86	106	2.0
CP008925.1	h6.sal.bam	GTTC	3382758	3382758	3382749	+	0	1	86	106	0.0
CP008925.1	h6.sal.bam	other	3382759	3382759	0	+	0	0	86	105	0.0
CP008925.1	h6.sal.bam	GTTC	3382760	3382760	3382749	+	4	1	90	105	4.0
CP008925.1	h6.sal.bam	other	3382761	3382761	0	+	1	2	90	105	1.0
CP008925.1	h6.sal.bam	other	3382762	3382762	0	+	1	2	86	106	1.0
CP008925.1	h6.sal.bam	other	3382763	3382763	0	+	2	0	87	104	2.0
CP008925.1	h6.sal.bam	other	3382764	3382764	0	+	2	1	89	106	2.0
CP008925.1	h6.sal.bam	other	3382765	3382765	0	+	0	1	89	106	0.0
CP008925.1	h6.sal.bam	other	3382766	3382766	0	+	1	0	88	106	1.0
CP008925.1	h6.sal.bam	other	3382767	3382767	0	+	3	1	91	106	3.0
CP008925.1	h6.sal.bam	other	3382768	3382768	0	+	4	2	93	105	4.0
CP008925.1	h6.sal.bam	other	3382769	3382769	0	+	1	2	94	106	1.0
CP008925.1	h6.sal.bam	other	3382770	3382770	0	+	0	1	92	104	0.0
CP008925.1	h6.sal.bam	other	3382771	3382771	0	+	2	0	92	104	2.0
CP008925.1	h6.sal.bam	other	3382772	3382772	0	+	1	3	92	107	1.0
CP008925.1	h6.sal.bam	other	3382773	3382773	0	+	2	1	94	106	2.0
CP008925.1	h6.sal.bam	other	3382774	3382774	0	+	0	0	94	107	0.0
CP008925.1	h6.sal.bam	other	3382775	3382775	0	+	0	0	93	108	0.0
CP008925.1	h6.sal.bam	other	3382776	3382776	0	+	1	2	94	111	1.0
CP008925.1	h6.sal.bam	other	3382777	3382777	0	+	1	2	94	110	1.0
CP008925.1	h6.sal.bam	other	3382778	3382778	0	+	4	2	96	111	4.0
CP008925.1	h6.sal.bam	other	3382779	3382779	0	+	1	1	96	111	1.0
CP008925.1	h6.sal.bam	other	3382780	3382780	0	+	1	2	97	110	1.0
CP008925.1	h6.sal.bam	other	3382781	3382781	0	+	1	1	98	108	1.0
CP008925.1	h6.sal.bam	other	3382782	3382782	0	+	0	6	97	110	0.0
CP008925.1	h6.sal.bam	other	3382783	3382783	0	+	2	3	94	107	2.0
CP008925.1	h6.sal.bam	other	3382784	3382784	0	+	0	1	93	104	0.0
CP008925.1	h6.sal.bam	other	3382785	3382785	0	+	3	0	96	105	3.0
CP008925.1	h6.sal.bam	other	3382786	3382786	0	+	0	3	93	105	0.0
CP008925.1	h6.sal.bam	other	3382787	3382787	0	+	1	2	94	102	1.0
CP008925.1	h6.sal.bam	other	3382788	3382788	0	+	2	1	96	104	2.0
CP008925.1	h6.sal.bam	other	3382789	3382789	0	+	1	0	94	104	1.0
CP008925.1	h6.sal.bam	other	3382790	3382790	0	+	1	2	95	105	1.0
CP008925.1	h6.sal.bam	other	3382791	3382791	0	+	3	2	98	103	3.0
CP008925.1	h6.sal.bam	other	3382792	3382792	0	+	0	0	98	105	0.0
CP008925.1	h6.sal.bam	other	3382793	3382793	0	+	2	0	100	107	2.0
CP008925.1	h6.sal.bam	other	3382794	3382794	0	+	0	3	100	107	0.0
CP008925.1	h6.sal.bam	other	3382795	3382795	0	+	0	1	99	105	0.0
CP008925.1	h6.sal.bam	other	3382796	3382796	0	+	0	1	99	107	0.0
CP008925.1	h6.sal.bam	other	3382797	3382797	0	+	2	2	97	106	2.0
CP008925.1	h6.sal.bam	other	3382798	3382798	0	+	2	4	99	106	2.0
CP008925.1	h6.sal.bam	other	3382799	3382799	0	+	1	1	98	103	1.0
CP008925.1	h6.sal.bam	other	3382800	3382800	0	+	2	1	96	103	2.0
CP008925.1	h6.sal.bam	other	3382801	3382801	0	+	0	2	92	102	0.0
CP008925.1	h6.sal.bam	other	3382802	3382802	0	+	2	3	94	100	2.0
CP008925.1	h6.sal.bam	other	3382803	3382803	0	+	2	1	95	100	2.0
CP008925.1	h6.sal.bam	other	3382804	3382804	0	+	2	3	96	102	2.0
CP008925.1	h6.sal.bam	other	3382805	3382805	0	+	1	0	97	99	1.0
CP008925.1	h6.sal.bam	other	3382806	3382806	0	+	1	1	96	102	1.0
CP008925.1	h6.sal.bam	other	3382807	3382807	0	+	2	1	95	101	2.0
CP008925.1	h6.sal.bam	other	3382808	3382808	0	+	0	2	95	100	0.0
CP008925.1	h6.sal.bam	other	3382809	3382809	0	+	1	3	96	103	1.0
CP008925.1	h6.sal.bam	other	3382810	3382810	0	+	1	0	97	100	1.0
CP008925.1	h6.sal.bam	other	3382811	3382811	0	+	3	1	98	101	3.0
CP008925.1	h6.sal.bam	other	3382812	3382812	0	+	2	1	98	101	2.0
CP008925.1	h6.sal.bam	other	3382813	3382813	0	+	3	2	98	100	3.0
CP008925.1	h6.sal.bam	other	3382814	3382814	0	+	5	3	103	98	5.0
CP008925.1	h6.sal.bam	other	3382815	3382815	0	+	0	1	102	95	0.0
CP008925.1	h6.sal.bam	other	3382816	3382816	0	+	0	0	103	98	0.0
CP008925.1	h6.sal.bam	other	3382817	3382817	0	+	0	1	102	99	0.0
CP008925.1	h6.sal.bam	other	3382818	3382818	0	+	0	1	97	101	0.0
CP008925.1	h6.sal.bam	other	3382819	3382819	0	+	1	3	98	100	1.0
CP008925.1	h6.sal.bam	other	3382820	3382820	0	+	1	1	98	97	1.0
CP008925.1	h6.sal.bam	other	3382821	3382821	0	+	1	1	99	103	1.0
CP008925.1	h6.sal.bam	other	3382822	3382822	0	+	3	0	96	106	3.0
CP008925.1	h6.sal.bam	other	3382823	3382823	0	+	1	3	97	106	1.0
CP008925.1	h6.sal.bam	other	3382824	3382824	0	+	1	2	96	105	1.0
CP008925.1	h6.sal.bam	other	3382825	3382825	0	+	1	1	96	103	1.0
CP008925.1	h6.sal.bam	other	3382826	3382826	0	+	1	0	97	103	1.0
CP008925.1	h6.sal.bam	other	3382827	3382827	0	+	6	3	102	103	6.0
CP008925.1	h6.sal.bam	other	3382828	3382828	0	+	4	0	106	100	4.0
CP008925.1	h6.sal.bam	other	3382829	3382829	0	+	2	1	107	101	2.0
CP008925.1	h6.sal.bam	other	3382830	3382830	0	+	1	4	106	102	1.0
CP008925.1	h6.sal.bam	other	3382831	3382831	0	+	0	0	102	100	0.0
CP008925.1	h6.sal.bam	other	3382832	3382832	0	+	1	1	103	100	1.0
CP008925.1	h6.sal.bam	other	3382833	3382833	0	+	1	1	104	100	1.0
CP008925.1	h6.sal.bam	other	3382834	3382834	0	+	1	1	105	99	1.0
CP008925.1	h6.sal.bam	GTTC	3382835	3382835	3382843	+	2	1	103	107	2.0
CP008925.1	h6.sal.bam	other	3382836	3382836	0	+	0	2	102	109	0.0
CP008925.1	h6.sal.bam	GTTC	3382837	3382837	3382843	+	1	0	99	108	1.0
CP008925.1	h6.sal.bam	other	3382838	3382838	0	+	0	1	99	108	0.0
CP008925.1	h6.sal.bam	other	3382839	3382839	0	+	2	1	100	112	2.0
CP008925.1	h6.sal.bam	other	3382840	3382840	0	+	0	1	100	111	0.0
CP008925.1	h6.sal.bam	other	3382841	3382841	0	+	2	1	101	112	2.0
CP008925.1	h6.sal.bam	other	3382842	3382842	0	+	0	1	98	111	0.0
CP008925.1	h6.sal.bam	other	3382843	3382843	0	+	3	1	97	113	3.0
CP008925.1	h6.sal.bam	other	3382844	3382844	0	+	0	0	97	112	0.0
CP008925.1	h6.sal.bam	GTTC	3382845	3382845	3382853	+	2	1	99	114	2.0
CP008925.1	h6.sal.bam	other	3382846	3382846	0	+	5	3	101	114	5.0
CP008925.1	h6.sal.bam	GTTC	3382847	3382847	3382853	+	1	4	100	116	1.0
CP008925.1	h6.sal.bam	other	3382848	3382848	0	+	0	2	100	112	0.0
CP008925.1	h6.sal.bam	other	3382849	3382849	0	+	1	1	101	111	1.0
CP008925.1	h6.sal.bam	other	3382850	3382850	0	+	2	3	102	111	2.0
CP008925.1	h6.sal.bam	other	3382851	3382851	0	+	2	1	104	108	2.0
CP008925.1	h6.sal.bam	GTTC	3382852	3382852	3382843	+	1	1	104	110	1.0
CP008925.1	h6.sal.bam	other	3382853	3382853	0	+	0	1	100	111	0.0
CP008925.1	h6.sal.bam	GTTC	3382854	3382854	3382843	+	2	1	101	111	2.0
CP008925.1	h6.sal.bam	other	3382855	3382855	0	+	0	1	100	110	0.0
CP008925.1	h6.sal.bam	other	3382856	3382856	0	+	2	1	101	115	2.0
CP008925.1	h6.sal.bam	other	3382857	3382857	0	+	3	3	102	116	3.0
CP008925.1	h6.sal.bam	other	3382858	3382858	0	+	2	0	103	115	2.0
CP008925.1	h6.sal.bam	other	3382859	3382859	0	+	3	2	104	115	3.0
CP008925.1	h6.sal.bam	other	3382860	3382860	0	+	2	0	106	115	2.0
CP008925.1	h6.sal.bam	other	3382861	3382861	0	+	1	1	107	117	1.0
CP008925.1	h6.sal.bam	GTTC	3382862	3382862	3382853	+	1	3	107	117	1.0
CP008925.1	h6.sal.bam	other	3382863	3382863	0	+	3	1	108	114	3.0
CP008925.1	h6.sal.bam	GTTC	3382864	3382864	3382853	+	0	1	107	114	0.0
CP008925.1	h6.sal.bam	other	3382865	3382865	0	+	1	1	104	113	1.0
CP008925.1	h6.sal.bam	other	3382866	3382866	0	+	2	4	106	112	2.0
CP008925.1	h6.sal.bam	other	3382867	3382867	0	+	1	3	107	108	1.0
CP008925.1	h6.sal.bam	other	3382868	3382868	0	+	0	0	106	108	0.0
CP008925.1	h6.sal.bam	other	3382869	3382869	0	+	1	1	106	110	1.0
CP008925.1	h6.sal.bam	other	3382870	3382870	0	+	1	1	107	109	1.0
CP008925.1	h6.sal.bam	other	3382871	3382871	0	+	0	0	107	110	0.0
CP008925.1	h6.sal.bam	other	3382872	3382872	0	+	0	2	104	115	0.0
CP008925.1	h6.sal.bam	other	3382873	3382873	0	+	3	1	105	115	3.0
CP008925.1	h6.sal.bam	other	3382874	3382874	0	+	2	1	106	118	2.0
CP008925.1	h6.sal.bam	other	3382875	3382875	0	+	1	0	105	119	1.0
CP008925.1	h6.sal.bam	other	3382876	3382876	0	+	1	4	106	119	1.0
CP008925.1	h6.sal.bam	other	3382877	3382877	0	+	1	1	106	117	1.0
CP008925.1	h6.sal.bam	other	3382878	3382878	0	+	2	2	104	121	2.0
CP008925.1	h6.sal.bam	other	3382879	3382879	0	+	2	1	104	119	2.0
CP008925.1	h6.sal.bam	other	3382880	3382880	0	+	3	1	107	118	3.0
CP008925.1	h6.sal.bam	other	3382881	3382881	0	+	6	5	112	118	6.0
CP008925.1	h6.sal.bam	other	3382882	3382882	0	+	0	0	110	113	0.0
CP008925.1	h6.sal.bam	other	3382883	3382883	0	+	4	0	114	113	4.0
CP008925.1	h6.sal.bam	other	3382884	3382884	0	+	1	1	114	115	1.0
CP008925.1	h6.sal.bam	other	3382885	3382885	0	+	0	1	110	115	0.0
CP008925.1	h6.sal.bam	other	3382886	3382886	0	+	1	0	111	116	1.0
CP008925.1	h6.sal.bam	other	3382887	3382887	0	+	2	0	107	116	2.0
CP008925.1	h6.sal.bam	other	3382888	3382888	0	+	3	2	110	116	3.0
CP008925.1	h6.sal.bam	other	3382889	3382889	0	+	1	3	107	115	1.0
CP008925.1	h6.sal.bam	other	3382890	3382890	0	+	1	0	108	117	1.0
CP008925.1	h6.sal.bam	other	3382891	3382891	0	+	5	3	113	117	5.0
CP008925.1	h6.sal.bam	other	3382892	3382892	0	+	1	0	114	117	1.0
CP008925.1	h6.sal.bam	other	3382893	3382893	0	+	3	3	117	119	3.0
CP008925.1	h6.sal.bam	other	3382894	3382894	0	+	1	1	117	116	1.0
CP008925.1	h6.sal.bam	other	3382895	3382895	0	+	0	3	116	115	0.0
CP008925.1	h6.sal.bam	other	3382896	3382896	0	+	1	4	116	112	1.0
CP008925.1	h6.sal.bam	other	3382897	3382897	0	+	2	2	114	112	2.0
CP008925.1	h6.sal.bam	other	3382898	3382898	0	+	0	0	114	112	0.0
CP008925.1	h6.sal.bam	other	3382899	3382899	0	+	1	0	107	114	1.0
CP008925.1	h6.sal.bam	other	3382900	3382900	0	+	1	1	108	114	1.0
CP008925.1	h6.sal.bam	other	3382901	3382901	0	+	0	0	108	114	0.0
CP008925.1	h6.sal.bam	other	3382902	3382902	0	+	2	1	104	115	2.0
CP008925.1	h6.sal.bam	other	3382903	3382903	0	+	0	2	104	117	0.0
CP008925.1	h6.sal.bam	other	3382904	3382904	0	+	0	1	104	118	0.0
CP008925.1	h6.sal.bam	other	3382905	3382905	0	+	0	2	103	119	0.0
CP008925.1	h6.sal.bam	other	3382906	3382906	0	+	1	1	103	119	1.0
CP008925.1	h6.sal.bam	other	3382907	3382907	0	+	3	1	105	120	3.0
CP008925.1	h6.sal.bam	other	3382908	3382908	0	+	1	7	106	119	1.0
CP008925.1	h6.sal.bam	other	3382909	3382909	0	+	0	3	105	117	0.0
CP008925.1	h6.sal.bam	other	3382910	3382910	0	+	1	1	104	114	1.0
CP008925.1	h6.sal.bam	other	3382911	3382911	0	+	1	1	105	113	1.0
CP008925.1	h6.sal.bam	other	3382912	3382912	0	+	3	2	107	112	3.0
CP008925.1	h6.sal.bam	other	3382913	3382913	0	+	5	3	111	110	5.0
CP008925.1	h6.sal.bam	other	3382914	3382914	0	+	0	2	110	110	0.0
CP008925.1	h6.sal.bam	other	3382915	3382915	0	+	2	0	111	108	2.0
CP008925.1	h6.sal.bam	other	3382916	3382916	0	+	0	1	110	111	0.0
CP008925.1	h6.sal.bam	other	3382917	3382917	0	+	1	2	111	111	1.0
CP008925.1	h6.sal.bam	other	3382918	3382918	0	+	3	2	111	109	3.0
CP008925.1	h6.sal.bam	other	3382919	3382919	0	+	1	0	112	111	1.0
CP008925.1	h6.sal.bam	other	3382920	3382920	0	+	1	1	111	111	1.0
CP008925.1	h6.sal.bam	other	3382921	3382921	0	+	3	5	109	114	3.0
CP008925.1	h6.sal.bam	other	3382922	3382922	0	+	1	0	109	110	1.0
CP008925.1	h6.sal.bam	other	3382923	3382923	0	+	1	2	110	110	1.0
CP008925.1	h6.sal.bam	other	3382924	3382924	0	+	3	1	112	108	3.0
CP008925.1	h6.sal.bam	other	3382925	3382925	0	+	1	2	111	110	1.0
CP008925.1	h6.sal.bam	other	3382926	3382926	0	+	0	1	109	109	0.0
CP008925.1	h6.sal.bam	other	3382927	3382927	0	+	1	2	109	108	1.0
CP008925.1	h6.sal.bam	other	3382928	3382928	0	+	0	0	109	109	0.0
CP008925.1	h6.sal.bam	other	3382929	3382929	0	+	0	5	107	110	0.0
CP008925.1	h6.sal.bam	GAAC	3382930	3382930	3382938	+	2	2	109	105	2.0
CP008925.1	h6.sal.bam	other	3382931	3382931	0	+	1	2	107	103	1.0
CP008925.1	h6.sal.bam	GAAC	3382932	3382932	3382938	+	0	1	98	103	0.0
CP008925.1	h6.sal.bam	other	3382933	3382933	0	+	0	0	98	102	0.0
CP008925.1	h6.sal.bam	other	3382934	3382934	0	+	1	2	98	103	1.0
CP008925.1	h6.sal.bam	other	3382935	3382935	0	+	2	2	100	102	2.0
CP008925.1	h6.sal.bam	other	3382936	3382936	0	+	1	0	101	100	1.0
CP008925.1	h6.sal.bam	other	3382937	3382937	0	+	1	1	96	101	1.0
CP008925.1	h6.sal.bam	other	3382938	3382938	0	+	3	0	99	101	3.0
CP008925.1	h6.sal.bam	other	3382939	3382939	0	+	0	0	99	102	0.0
CP008925.1	h6.sal.bam	other	3382940	3382940	0	+	1	0	99	106	1.0
CP008925.1	h6.sal.bam	other	3382941	3382941	0	+	0	3	99	106	0.0
CP008925.1	h6.sal.bam	other	3382942	3382942	0	+	1	0	99	104	1.0
CP008925.1	h6.sal.bam	other	3382943	3382943	0	+	0	3	99	105	0.0
CP008925.1	h6.sal.bam	other	3382944	3382944	0	+	0	3	97	102	0.0
CP008925.1	h6.sal.bam	other	3382945	3382945	0	+	2	3	99	100	2.0
CP008925.1	h6.sal.bam	other	3382946	3382946	0	+	0	2	99	97	0.0
CP008925.1	h6.sal.bam	GAAC	3382947	3382947	3382938	+	4	3	103	98	4.0
CP008925.1	h6.sal.bam	other	3382948	3382948	0	+	4	2	100	97	4.0
CP008925.1	h6.sal.bam	GAAC	3382949	3382949	3382938	+	0	1	100	96	0.0
CP008925.1	h6.sal.bam	other	3382950	3382950	0	+	2	2	102	98	2.0
CP008925.1	h6.sal.bam	other	3382951	3382951	0	+	1	2	98	98	1.0
CP008925.1	h6.sal.bam	other	3382952	3382952	0	+	1	3	99	97	1.0
CP008925.1	h6.sal.bam	other	3382953	3382953	0	+	1	0	100	96	1.0
CP008925.1	h6.sal.bam	other	3382954	3382954	0	+	3	1	100	96	3.0
CP008925.1	h6.sal.bam	other	3382955	3382955	0	+	0	0	94	96	0.0
CP008925.1	h6.sal.bam	other	3382956	3382956	0	+	1	1	95	97	1.0
CP008925.1	h6.sal.bam	other	3382957	3382957	0	+	0	0	95	96	0.0
CP008925.1	h6.sal.bam	other	3382958	3382958	0	+	3	2	95	96	3.0
CP008925.1	h6.sal.bam	other	3382959	3382959	0	+	0	1	93	97	0.0
CP008925.1	h6.sal.bam	other	3382960	3382960	0	+	1	2	93	99	1.0
CP008925.1	h6.sal.bam	other	3382961	3382961	0	+	2	1	93	97	2.0
CP008925.1	h6.sal.bam	other	3382962	3382962	0	+	0	1	93	96	0.0
CP008925.1	h6.sal.bam	other	3382963	3382963	0	+	1	0	90	95	1.0
CP008925.1	h6.sal.bam	other	3382964	3382964	0	+	3	3	92	95	3.0
CP008925.1	h6.sal.bam	other	3382965	3382965	0	+	1	3	92	96	1.0
CP008925.1	h6.sal.bam	other	3382966	3382966	0	+	0	2	87	94	0.0
CP008925.1	h6.sal.bam	other	3382967	3382967	0	+	2	0	89	93	2.0
CP008925.1	h6.sal.bam	other	3382968	3382968	0	+	1	1	87	94	1.0
CP008925.1	h6.sal.bam	other	3382969	3382969	0	+	1	0	87	93	1.0
CP008925.1	h6.sal.bam	other	3382970	3382970	0	+	3	2	90	101	3.0
CP008925.1	h6.sal.bam	other	3382971	3382971	0	+	0	1	89	101	0.0
CP008925.1	h6.sal.bam	other	3382972	3382972	0	+	1	2	88	100	1.0
CP008925.1	h6.sal.bam	other	3382973	3382973	0	+	7	2	95	101	7.0
CP008925.1	h6.sal.bam	other	3382974	3382974	0	+	0	0	94	99	0.0
CP008925.1	h6.sal.bam	other	3382975	3382975	0	+	5	1	98	101	5.0
CP008925.1	h6.sal.bam	other	3382976	3382976	0	+	3	1	99	102	3.0
CP008925.1	h6.sal.bam	other	3382977	3382977	0	+	1	4	100	101	1.0
CP008925.1	h6.sal.bam	GTTC	3382978	3382978	3382986	+	0	3	100	99	0.0
CP008925.1	h6.sal.bam	other	3382979	3382979	0	+	1	2	101	99	1.0
CP008925.1	h6.sal.bam	GTTC	3382980	3382980	3382986	+	0	1	101	99	0.0
CP008925.1	h6.sal.bam	other	3382981	3382981	0	+	1	2	100	100	1.0
CP008925.1	h6.sal.bam	other	3382982	3382982	0	+	3	1	99	99	3.0
CP008925.1	h6.sal.bam	other	3382983	3382983	0	+	3	5	102	98	3.0
CP008925.1	h6.sal.bam	other	3382984	3382984	0	+	0	0	102	95	0.0
CP008925.1	h6.sal.bam	other	3382985	3382985	0	+	0	0	101	95	0.0
CP008925.1	h6.sal.bam	other	3382986	3382986	0	+	3	2	102	96	3.0
CP008925.1	h6.sal.bam	other	3382987	3382987	0	+	0	0	100	94	0.0
CP008925.1	h6.sal.bam	other	3382988	3382988	0	+	1	0	96	94	1.0
CP008925.1	h6.sal.bam	other	3382989	3382989	0	+	0	3	96	97	0.0
CP008925.1	h6.sal.bam	other	3382990	3382990	0	+	1	1	95	94	1.0
CP008925.1	h6.sal.bam	other	3382991	3382991	0	+	1	0	96	93	1.0
CP008925.1	h6.sal.bam	other	3382992	3382992	0	+	3	4	97	93	3.0
CP008925.1	h6.sal.bam	other	3382993	3382993	0	+	1	0	96	89	1.0
CP008925.1	h6.sal.bam	other	3382994	3382994	0	+	3	1	98	95	3.0
CP008925.1	h6.sal.bam	GTTC	3382995	3382995	3382986	+	1	3	98	95	1.0
CP008925.1	h6.sal.bam	other	3382996	3382996	0	+	1	1	94	94	1.0
CP008925.1	h6.sal.bam	GTTC	3382997	3382997	3382986	+	2	1	96	93	2.0
CP008925.1	h6.sal.bam	other	3382998	3382998	0	+	0	2	95	95	0.0
CP008925.1	h6.sal.bam	other	3382999	3382999	0	+	1	1	94	94	1.0
CP008925.1	h6.sal.bam	other	3383000	3383000	0	+	0	0	94	93	0.0
CP008925.1	h6.sal.bam	other	3383001	3383001	0	+	1	0	95	95	1.0
CP008925.1	h6.sal.bam	other	3383002	3383002	0	+	0	3	94	96	0.0
CP008925.1	h6.sal.bam	other	3383003	3383003	0	+	0	1	94	97	0.0
CP008925.1	h6.sal.bam	other	3383004	3383004	0	+	1	0	93	98	1.0
CP008925.1	h6.sal.bam	other	3383005	3383005	0	+	4	1	97	98	4.0
CP008925.1	h6.sal.bam	other	3383006	3383006	0	+	0	1	96	97	0.0
CP008925.1	h6.sal.bam	other	3383007	3383007	0	+	0	0	96	97	0.0
CP008925.1	h6.sal.bam	other	3383008	3383008	0	+	2	1	97	98	2.0
CP008925.1	h6.sal.bam	other	3383009	3383009	0	+	1	1	98	97	1.0
CP008925.1	h6.sal.bam	other	3383010	3383010	0	+	1	0	97	96	1.0
CP008925.1	h6.sal.bam	other	3383011	3383011	0	+	3	1	99	96	3.0
CP008925.1	h6.sal.bam	other	3383012	3383012	0	+	2	2	100	99	2.0
CP008925.1	h6.sal.bam	other	3383013	3383013	0	+	2	1	99	98	2.0
CP008925.1	h6.sal.bam	other	3383014	3383014	0	+	0	4	98	97	0.0
CP008925.1	h6.sal.bam	other	3383015	3383015	0	+	0	0	98	93	0.0
CP008925.1	h6.sal.bam	other	3383016	3383016	0	+	0	1	98	93	0.0
CP008925.1	h6.sal.bam	other	3383017	3383017	0	+	0	1	97	94	0.0
CP008925.1	h6.sal.bam	other	3383018	3383018	0	+	0	0	95	95	0.0
CP008925.1	h6.sal.bam	other	3383019	3383019	0	+	1	1	96	96	1.0
CP008925.1	h6.sal.bam	other	3383020	3383020	0	+	3	1	99	96	3.0
CP008925.1	h6.sal.bam	other	3383021	3383021	0	+	3	2	98	98	3.0
CP008925.1	h6.sal.bam	other	3383022	3383022	0	+	3	1	97	96	3.0
CP008925.1	h6.sal.bam	other	3383023	3383023	0	+	1	1	98	95	1.0
CP008925.1	h6.sal.bam	other	3383024	3383024	0	+	1	4	99	97	1.0
CP008925.1	h6.sal.bam	other	3383025	3383025	0	+	2	2	97	93	2.0
CP008925.1	h6.sal.bam	other	3383026	3383026	0	+	0	1	97	92	0.0
CP008925.1	h6.sal.bam	other	3383027	3383027	0	+	2	2	99	91	2.0
CP008925.1	h6.sal.bam	other	3383028	3383028	0	+	2	0	100	89	2.0
CP008925.1	h6.sal.bam	other	3383029	3383029	0	+	1	1	98	92	1.0
CP008925.1	h6.sal.bam	other	3383030	3383030	0	+	1	1	99	91	1.0
CP008925.1	h6.sal.bam	other	3383031	3383031	0	+	1	0	99	90	1.0
CP008925.1	h6.sal.bam	other	3383032	3383032	0	+	1	3	99	91	1.0
CP008925.1	h6.sal.bam	other	3383033	3383033	0	+	3	0	98	88	3.0
CP008925.1	h6.sal.bam	other	3383034	3383034	0	+	1	3	99	88	1.0
CP008925.1	h6.sal.bam	other	3383035	3383035	0	+	1	1	98	85	1.0
CP008925.1	h6.sal.bam	other	3383036	3383036	0	+	0	3	97	85	0.0
CP008925.1	h6.sal.bam	other	3383037	3383037	0	+	2	1	99	84	2.0
CP008925.1	h6.sal.bam	other	3383038	3383038	0	+	0	0	99	83	0.0
CP008925.1	h6.sal.bam	other	3383039	3383039	0	+	1	1	96	85	1.0
CP008925.1	h6.sal.bam	other	3383040	3383040	0	+	0	1	96	85	0.0
CP008925.1	h6.sal.bam	other	3383041	3383041	0	+	0	0	94	84	0.0
CP008925.1	h6.sal.bam	other	3383042	3383042	0	+	2	3	96	86	2.0
CP008925.1	h6.sal.bam	other	3383043	3383043	0	+	2	5	97	84	2.0
CP008925.1	h6.sal.bam	other	3383044	3383044	0	+	1	0	93	82	1.0
CP008925.1	h6.sal.bam	other	3383045	3383045	0	+	0	2	93	82	0.0
CP008925.1	h6.sal.bam	other	3383046	3383046	0	+	1	0	94	82	1.0
CP008925.1	h6.sal.bam	other	3383047	3383047	0	+	1	3	95	82	1.0
CP008925.1	h6.sal.bam	other	3383048	3383048	0	+	6	2	95	80	6.0
CP008925.1	h6.sal.bam	other	3383049	3383049	0	+	1	0	96	78	1.0
CP008925.1	h6.sal.bam	other	3383050	3383050	0	+	1	2	90	81	1.0
CP008925.1	h6.sal.bam	other	3383051	3383051	0	+	0	1	87	82	0.0
CP008925.1	h6.sal.bam	other	3383052	3383052	0	+	0	1	86	82	0.0
CP008925.1	h6.sal.bam	other	3383053	3383053	0	+	2	3	88	82	2.0
CP008925.1	h6.sal.bam	other	3383054	3383054	0	+	2	2	90	79	2.0
CP008925.1	h6.sal.bam	other	3383055	3383055	0	+	3	1	93	80	3.0
CP008925.1	h6.sal.bam	other	3383056	3383056	0	+	1	1	93	79	1.0
CP008925.1	h6.sal.bam	other	3383057	3383057	0	+	0	2	90	80	0.0
CP008925.1	h6.sal.bam	other	3383058	3383058	0	+	0	0	87	78	0.0
CP008925.1	h6.sal.bam	other	3383059	3383059	0	+	1	0	88	78	1.0
CP008925.1	h6.sal.bam	other	3383060	3383060	0	+	5	1	90	79	5.0
CP008925.1	h6.sal.bam	other	3383061	3383061	0	+	0	0	90	79	0.0
CP008925.1	h6.sal.bam	other	3383062	3383062	0	+	0	0	90	79	0.0
CP008925.1	h6.sal.bam	other	3383063	3383063	0	+	1	4	90	80	1.0
CP008925.1	h6.sal.bam	other	3383064	3383064	0	+	1	2	90	79	1.0
CP008925.1	h6.sal.bam	other	3383065	3383065	0	+	0	2	90	77	0.0
CP008925.1	h6.sal.bam	other	3383066	3383066	0	+	0	0	88	76	0.0
CP008925.1	h6.sal.bam	other	3383067	3383067	0	+	1	1	87	76	1.0
CP008925.1	h6.sal.bam	other	3383068	3383068	0	+	2	1	88	78	2.0
CP008925.1	h6.sal.bam	other	3383069	3383069	0	+	1	1	86	78	1.0
CP008925.1	h6.sal.bam	other	3383070	3383070	0	+	2	1	88	79	2.0
CP008925.1	h6.sal.bam	other	3383071	3383071	0	+	0	1	87	81	0.0
CP008925.1	h6.sal.bam	other	3383072	3383072	0	+	3	3	88	81	3.0
CP008925.1	h6.sal.bam	other	3383073	3383073	0	+	0	1	88	78	0.0
CP008925.1	h6.sal.bam	other	3383074	3383074	0	+	2	1	89	77	2.0
CP008925.1	h6.sal.bam	other	3383075	3383075	0	+	1	1	89	80	1.0
CP008925.1	h6.sal.bam	other	3383076	3383076	0	+	0	4	89	79	0.0
CP008925.1	h6.sal.bam	other	3383077	3383077	0	+	1	1	90	75	1.0
CP008925.1	h6.sal.bam	other	3383078	3383078	0	+	0	1	90	75	0.0
CP008925.1	h6.sal.bam	other	3383079	3383079	0	+	2	0	91	77	2.0
CP008925.1	h6.sal.bam	other	3383080	3383080	0	+	0	1	87	77	0.0
CP008925.1	h6.sal.bam	other	3383081	3383081	0	+	1	0	88	77	1.0
CP008925.1	h6.sal.bam	other	3383082	3383082	0	+	1	1	87	79	1.0
CP008925.1	h6.sal.bam	other	3383083	3383083	0	+	3	0	90	78	3.0
CP008925.1	h6.sal.bam	other	3383084	3383084	0	+	2	0	91	79	2.0
CP008925.1	h6.sal.bam	other	3383085	3383085	0	+	1	4	91	79	1.0
CP008925.1	h6.sal.bam	other	3383086	3383086	0	+	0	1	86	76	0.0
CP008925.1	h6.sal.bam	other	3383087	3383087	0	+	2	0	86	75	2.0
CP008925.1	h6.sal.bam	other	3383088	3383088	0	+	0	0	86	75	0.0
CP008925.1	h6.sal.bam	other	3383089	3383089	0	+	0	0	86	79	0.0
CP008925.1	h6.sal.bam	other	3383090	3383090	0	+	0	1	86	80	0.0
CP008925.1	h6.sal.bam	other	3383091	3383091	0	+	0	1	86	79	0.0
CP008925.1	h6.sal.bam	other	3383092	3383092	0	+	0	2	86	80	0.0
CP008925.1	h6.sal.bam	other	3383093	3383093	0	+	0	1	86	78	0.0
CP008925.1	h6.sal.bam	other	3383094	3383094	0	+	0	1	85	78	0.0
CP008925.1	h6.sal.bam	other	3383095	3383095	0	+	0	3	82	79	0.0
CP008925.1	h6.sal.bam	other	3383096	3383096	0	+	3	0	79	76	3.0
CP008925.1	h6.sal.bam	other	3383097	3383097	0	+	1	0	79	76	1.0
CP008925.1	h6.sal.bam	other	3383098	3383098	0	+	0	3	78	76	0.0
CP008925.1	h6.sal.bam	other	3383099	3383099	0	+	2	0	79	73	2.0
CP008925.1	h6.sal.bam	other	3383100	3383100	0	+	0	1	77	73	0.0
CP008925.1	h6.sal.bam	other	3383101	3383101	0	+	1	0	78	76	1.0
CP008925.1	h6.sal.bam	other	3383102	3383102	0	+	1	3	78	80	1.0
CP008925.1	h6.sal.bam	other	3383103	3383103	0	+	0	0	76	77	0.0
CP008925.1	h6.sal.bam	other	3383104	3383104	0	+	2	0	77	79	2.0
CP008925.1	h6.sal.bam	other	3383105	3383105	0	+	0	1	76	80	0.0
CP008925.1	h6.sal.bam	other	3383106	3383106	0	+	0	0	75	79	0.0
CP008925.1	h6.sal.bam	other	3383107	3383107	0	+	1	0	75	82	1.0
CP008925.1	h6.sal.bam	other	3383108	3383108	0	+	1	0	72	84	1.0
CP008925.1	h6.sal.bam	other	3383109	3383109	0	+	1	0	73	84	1.0
CP008925.1	h6.sal.bam	other	3383110	3383110	0	+	2	1	74	85	2.0
CP008925.1	h6.sal.bam	other	3383111	3383111	0	+	1	2	73	87	1.0
CP008925.1	h6.sal.bam	other	3383112	3383112	0	+	2	2	75	85	2.0
CP008925.1	h6.sal.bam	other	3383113	3383113	0	+	0	1	75	83	0.0
CP008925.1	h6.sal.bam	other	3383114	3383114	0	+	1	1	75	87	1.0
CP008925.1	h6.sal.bam	other	3383115	3383115	0	+	0	0	75	87	0.0
CP008925.1	h6.sal.bam	other	3383116	3383116	0	+	1	2	76	91	1.0
CP008925.1	h6.sal.bam	other	3383117	3383117	0	+	2	1	76	91	2.0
CP008925.1	h6.sal.bam	other	3383118	3383118	0	+	1	2	74	94	1.0
CP008925.1	h6.sal.bam	other	3383119	3383119	0	+	1	1	75	92	1.0
CP008925.1	h6.sal.bam	other	3383120	3383120	0	+	2	1	76	95	2.0
CP008925.1	h6.sal.bam	other	3383121	3383121	0	+	1	0	76	95	1.0
CP008925.1	h6.sal.bam	other	3383122	3383122	0	+	1	1	77	95	1.0
CP008925.1	h6.sal.bam	other	3383123	3383123	0	+	0	3	71	96	0.0
CP008925.1	h6.sal.bam	other	3383124	3383124	0	+	3	1	72	94	3.0
CP008925.1	h6.sal.bam	other	3383125	3383125	0	+	5	2	77	96	5.0
CP008925.1	h6.sal.bam	other	3383126	3383126	0	+	3	1	78	94	3.0
CP008925.1	h6.sal.bam	other	3383127	3383127	0	+	2	2	80	96	2.0
CP008925.1	h6.sal.bam	other	3383128	3383128	0	+	1	1	81	94	1.0
CP008925.1	h6.sal.bam	other	3383129	3383129	0	+	2	2	81	97	2.0
CP008925.1	h6.sal.bam	other	3383130	3383130	0	+	0	0	78	95	0.0
CP008925.1	h6.sal.bam	other	3383131	3383131	0	+	3	2	80	95	3.0
CP008925.1	h6.sal.bam	other	3383132	3383132	0	+	2	0	82	96	2.0
CP008925.1	h6.sal.bam	other	3383133	3383133	0	+	2	1	84	97	2.0
CP008925.1	h6.sal.bam	other	3383134	3383134	0	+	0	0	83	98	0.0
CP008925.1	h6.sal.bam	other	3383135	3383135	0	+	0	1	78	101	0.0
CP008925.1	h6.sal.bam	other	3383136	3383136	0	+	1	1	79	101	1.0
CP008925.1	h6.sal.bam	other	3383137	3383137	0	+	1	3	79	103	1.0
CP008925.1	h6.sal.bam	other	3383138	3383138	0	+	0	0	79	100	0.0
CP008925.1	h6.sal.bam	other	3383139	3383139	0	+	1	1	79	100	1.0
CP008925.1	h6.sal.bam	other	3383140	3383140	0	+	1	0	80	100	1.0
CP008925.1	h6.sal.bam	other	3383141	3383141	0	+	1	3	81	100	1.0
CP008925.1	h6.sal.bam	other	3383142	3383142	0	+	2	0	82	99	2.0
CP008925.1	h6.sal.bam	other	3383143	3383143	0	+	4	2	84	99	4.0
CP008925.1	h6.sal.bam	other	3383144	3383144	0	+	2	1	85	97	2.0
CP008925.1	h6.sal.bam	other	3383145	3383145	0	+	0	3	83	101	0.0
CP008925.1	h6.sal.bam	other	3383146	3383146	0	+	0	1	80	101	0.0
CP008925.1	h6.sal.bam	other	3383147	3383147	0	+	0	0	80	101	0.0
CP008925.1	h6.sal.bam	other	3383148	3383148	0	+	0	2	80	102	0.0
CP008925.1	h6.sal.bam	other	3383149	3383149	0	+	0	2	78	101	0.0
CP008925.1	h6.sal.bam	other	3383150	3383150	0	+	1	0	78	101	1.0
CP008925.1	h6.sal.bam	other	3383151	3383151	0	+	2	0	80	101	2.0
CP008925.1	h6.sal.bam	other	3383152	3383152	0	+	2	3	81	101	2.0
CP008925.1	h6.sal.bam	other	3383153	3383153	0	+	0	0	81	106	0.0
CP008925.1	h6.sal.bam	other	3383154	3383154	0	+	3	0	82	106	3.0
CP008925.1	h6.sal.bam	other	3383155	3383155	0	+	1	1	83	109	1.0
CP008925.1	h6.sal.bam	other	3383156	3383156	0	+	1	2	82	108	1.0
CP008925.1	h6.sal.bam	other	3383157	3383157	0	+	3	1	85	106	3.0
CP008925.1	h6.sal.bam	other	3383158	3383158	0	+	1	0	83	105	1.0
CP008925.1	h6.sal.bam	other	3383159	3383159	0	+	0	0	81	110	0.0
CP008925.1	h6.sal.bam	other	3383160	3383160	0	+	0	1	78	112	0.0
CP008925.1	h6.sal.bam	other	3383161	3383161	0	+	0	0	78	111	0.0
CP008925.1	h6.sal.bam	other	3383162	3383162	0	+	2	1	80	111	2.0
CP008925.1	h6.sal.bam	other	3383163	3383163	0	+	2	4	82	111	2.0
CP008925.1	h6.sal.bam	other	3383164	3383164	0	+	0	0	82	108	0.0
CP008925.1	h6.sal.bam	other	3383165	3383165	0	+	1	0	83	111	1.0
CP008925.1	h6.sal.bam	other	3383166	3383166	0	+	1	2	84	111	1.0
CP008925.1	h6.sal.bam	other	3383167	3383167	0	+	1	1	85	109	1.0
CP008925.1	h6.sal.bam	other	3383168	3383168	0	+	0	2	85	112	0.0
CP008925.1	h6.sal.bam	other	3383169	3383169	0	+	2	0	87	110	2.0
CP008925.1	h6.sal.bam	other	3383170	3383170	0	+	0	0	87	110	0.0
CP008925.1	h6.sal.bam	other	3383171	3383171	0	+	0	2	84	110	0.0
CP008925.1	h6.sal.bam	other	3383172	3383172	0	+	3	0	86	108	3.0
CP008925.1	h6.sal.bam	other	3383173	3383173	0	+	0	0	84	112	0.0
CP008925.1	h6.sal.bam	other	3383174	3383174	0	+	1	2	85	112	1.0
CP008925.1	h6.sal.bam	other	3383175	3383175	0	+	0	1	85	110	0.0
CP008925.1	h6.sal.bam	other	3383176	3383176	0	+	2	3	86	110	2.0
CP008925.1	h6.sal.bam	other	3383177	3383177	0	+	0	2	85	110	0.0
CP008925.1	h6.sal.bam	other	3383178	3383178	0	+	2	0	82	109	2.0
CP008925.1	h6.sal.bam	other	3383179	3383179	0	+	0	2	82	109	0.0
CP008925.1	h6.sal.bam	other	3383180	3383180	0	+	0	2	82	108	0.0
CP008925.1	h6.sal.bam	other	3383181	3383181	0	+	1	0	83	106	1.0
CP008925.1	h6.sal.bam	other	3383182	3383182	0	+	1	2	84	107	1.0
CP008925.1	h6.sal.bam	other	3383183	3383183	0	+	2	1	86	106	2.0
CP008925.1	h6.sal.bam	other	3383184	3383184	0	+	0	2	86	105	0.0
CP008925.1	h6.sal.bam	other	3383185	3383185	0	+	1	1	85	104	1.0
CP008925.1	h6.sal.bam	other	3383186	3383186	0	+	4	2	86	108	4.0
CP008925.1	h6.sal.bam	other	3383187	3383187	0	+	0	3	86	106	0.0
CP008925.1	h6.sal.bam	other	3383188	3383188	0	+	2	1	88	107	2.0
CP008925.1	h6.sal.bam	other	3383189	3383189	0	+	2	4	89	106	2.0
CP008925.1	h6.sal.bam	other	3383190	3383190	0	+	0	2	81	105	0.0
CP008925.1	h6.sal.bam	other	3383191	3383191	0	+	0	2	81	104	0.0
CP008925.1	h6.sal.bam	other	3383192	3383192	0	+	1	3	82	102	1.0
CP008925.1	h6.sal.bam	other	3383193	3383193	0	+	0	0	82	99	0.0
CP008925.1	h6.sal.bam	other	3383194	3383194	0	+	1	5	83	102	1.0
CP008925.1	h6.sal.bam	other	3383195	3383195	0	+	6	1	89	97	6.0
CP008925.1	h6.sal.bam	other	3383196	3383196	0	+	0	2	88	96	0.0
CP008925.1	h6.sal.bam	other	3383197	3383197	0	+	2	0	89	95	2.0
CP008925.1	h6.sal.bam	other	3383198	3383198	0	+	0	0	88	95	0.0
CP008925.1	h6.sal.bam	other	3383199	3383199	0	+	3	3	85	102	3.0
CP008925.1	h6.sal.bam	other	3383200	3383200	0	+	0	1	85	100	0.0
CP008925.1	h6.sal.bam	other	3383201	3383201	0	+	2	2	82	100	2.0
CP008925.1	h6.sal.bam	other	3383202	3383202	0	+	1	2	82	100	1.0
CP008925.1	h6.sal.bam	other	3383203	3383203	0	+	1	2	83	98	1.0
CP008925.1	h6.sal.bam	other	3383204	3383204	0	+	1	0	82	96	1.0
CP008925.1	h6.sal.bam	other	3383205	3383205	0	+	1	0	83	96	1.0
CP008925.1	h6.sal.bam	other	3383206	3383206	0	+	4	2	84	96	4.0
CP008925.1	h6.sal.bam	other	3383207	3383207	0	+	3	1	84	94	3.0
CP008925.1	h6.sal.bam	other	3383208	3383208	0	+	2	2	84	99	2.0
CP008925.1	h6.sal.bam	other	3383209	3383209	0	+	0	3	84	99	0.0
CP008925.1	h6.sal.bam	other	3383210	3383210	0	+	1	1	84	97	1.0
CP008925.1	h6.sal.bam	other	3383211	3383211	0	+	2	3	86	97	2.0
CP008925.1	h6.sal.bam	other	3383212	3383212	0	+	0	0	85	98	0.0
CP008925.1	h6.sal.bam	other	3383213	3383213	0	+	3	1	87	100	3.0
CP008925.1	h6.sal.bam	other	3383214	3383214	0	+	0	0	86	98	0.0
CP008925.1	h6.sal.bam	other	3383215	3383215	0	+	1	2	88	99	1.0
CP008925.1	h6.sal.bam	other	3383216	3383216	0	+	1	2	88	97	1.0
CP008925.1	h6.sal.bam	other	3383217	3383217	0	+	2	1	88	95	2.0
CP008925.1	h6.sal.bam	other	3383218	3383218	0	+	1	0	85	95	1.0
CP008925.1	h6.sal.bam	other	3383219	3383219	0	+	1	2	84	95	1.0
CP008925.1	h6.sal.bam	other	3383220	3383220	0	+	2	3	86	94	2.0
CP008925.1	h6.sal.bam	other	3383221	3383221	0	+	3	1	89	91	3.0
CP008925.1	h6.sal.bam	other	3383222	3383222	0	+	2	1	91	93	2.0
CP008925.1	h6.sal.bam	other	3383223	3383223	0	+	0	1	91	92	0.0
CP008925.1	h6.sal.bam	other	3383224	3383224	0	+	3	3	93	91	3.0
CP008925.1	h6.sal.bam	other	3383225	3383225	0	+	0	1	91	91	0.0
CP008925.1	h6.sal.bam	other	3383226	3383226	0	+	2	4	90	91	2.0
CP008925.1	h6.sal.bam	other	3383227	3383227	0	+	2	2	92	87	2.0
CP008925.1	h6.sal.bam	other	3383228	3383228	0	+	0	1	92	86	0.0
CP008925.1	h6.sal.bam	other	3383229	3383229	0	+	2	2	90	85	2.0
CP008925.1	h6.sal.bam	other	3383230	3383230	0	+	2	0	91	84	2.0
CP008925.1	h6.sal.bam	other	3383231	3383231	0	+	1	1	88	88	1.0
CP008925.1	h6.sal.bam	other	3383232	3383232	0	+	1	1	89	87	1.0
CP008925.1	h6.sal.bam	other	3383233	3383233	0	+	1	3	90	90	1.0
CP008925.1	h6.sal.bam	other	3383234	3383234	0	+	0	2	90	88	0.0
CP008925.1	h6.sal.bam	other	3383235	3383235	0	+	1	0	91	86	1.0
CP008925.1	h6.sal.bam	other	3383236	3383236	0	+	2	0	93	88	2.0
CP008925.1	h6.sal.bam	other	3383237	3383237	0	+	2	1	91	89	2.0
CP008925.1	h6.sal.bam	other	3383238	3383238	0	+	0	1	91	88	0.0
CP008925.1	h6.sal.bam	other	3383239	3383239	0	+	1	3	91	87	1.0
CP008925.1	h6.sal.bam	other	3383240	3383240	0	+	1	1	90	90	1.0
CP008925.1	h6.sal.bam	other	3383241	3383241	0	+	3	4	92	90	3.0
CP008925.1	h6.sal.bam	other	3383242	3383242	0	+	3	0	94	90	3.0
CP008925.1	h6.sal.bam	other	3383243	3383243	0	+	1	0	95	95	1.0
CP008925.1	h6.sal.bam	other	3383244	3383244	0	+	0	1	95	97	0.0
CP008925.1	h6.sal.bam	other	3383245	3383245	0	+	2	0	96	98	2.0
CP008925.1	h6.sal.bam	other	3383246	3383246	0	+	2	3	98	98	2.0
CP008925.1	h6.sal.bam	other	3383247	3383247	0	+	0	0	96	95	0.0
CP008925.1	h6.sal.bam	other	3383248	3383248	0	+	1	0	96	97	1.0
CP008925.1	h6.sal.bam	other	3383249	3383249	0	+	0	0	96	97	0.0
CP008925.1	h6.sal.bam	other	3383250	3383250	0	+	1	1	97	98	1.0
CP008925.1	h6.sal.bam	other	3383251	3383251	0	+	1	3	95	100	1.0
CP008925.1	h6.sal.bam	other	3383252	3383252	0	+	1	1	96	97	1.0
CP008925.1	h6.sal.bam	other	3383253	3383253	0	+	1	0	97	96	1.0
CP008925.1	h6.sal.bam	other	3383254	3383254	0	+	1	1	98	100	1.0
CP008925.1	h6.sal.bam	other	3383255	3383255	0	+	2	1	99	100	2.0
CP008925.1	h6.sal.bam	other	3383256	3383256	0	+	2	0	101	99	2.0
CP008925.1	h6.sal.bam	other	3383257	3383257	0	+	1	2	101	99	1.0
CP008925.1	h6.sal.bam	other	3383258	3383258	0	+	3	2	102	99	3.0
CP008925.1	h6.sal.bam	other	3383259	3383259	0	+	0	2	101	97	0.0
CP008925.1	h6.sal.bam	other	3383260	3383260	0	+	0	2	100	98	0.0
CP008925.1	h6.sal.bam	other	3383261	3383261	0	+	0	3	96	98	0.0
CP008925.1	h6.sal.bam	other	3383262	3383262	0	+	0	1	96	95	0.0
CP008925.1	h6.sal.bam	other	3383263	3383263	0	+	2	0	95	97	2.0
CP008925.1	h6.sal.bam	other	3383264	3383264	0	+	1	2	95	98	1.0
CP008925.1	h6.sal.bam	other	3383265	3383265	0	+	2	1	97	96	2.0
CP008925.1	h6.sal.bam	other	3383266	3383266	0	+	1	1	98	95	1.0
CP008925.1	h6.sal.bam	other	3383267	3383267	0	+	3	1	100	94	3.0
CP008925.1	h6.sal.bam	other	3383268	3383268	0	+	2	1	102	98	2.0
CP008925.1	h6.sal.bam	other	3383269	3383269	0	+	0	1	100	99	0.0
CP008925.1	h6.sal.bam	other	3383270	3383270	0	+	1	1	96	98	1.0
CP008925.1	h6.sal.bam	other	3383271	3383271	0	+	7	1	103	97	7.0
CP008925.1	h6.sal.bam	other	3383272	3383272	0	+	0	2	101	100	0.0
CP008925.1	h6.sal.bam	other	3383273	3383273	0	+	0	3	101	99	0.0
CP008925.1	h6.sal.bam	other	3383274	3383274	0	+	1	2	99	98	1.0
CP008925.1	h6.sal.bam	other	3383275	3383275	0	+	0	1	98	96	0.0
CP008925.1	h6.sal.bam	other	3383276	3383276	0	+	1	2	98	95	1.0
CP008925.1	h6.sal.bam	other	3383277	3383277	0	+	1	0	97	96	1.0
CP008925.1	h6.sal.bam	other	3383278	3383278	0	+	1	2	98	96	1.0
CP008925.1	h6.sal.bam	other	3383279	3383279	0	+	3	1	100	99	3.0
CP008925.1	h6.sal.bam	other	3383280	3383280	0	+	3	2	103	98	3.0
CP008925.1	h6.sal.bam	other	3383281	3383281	0	+	2	0	101	98	2.0
CP008925.1	h6.sal.bam	other	3383282	3383282	0	+	1	2	99	98	1.0
CP008925.1	h6.sal.bam	other	3383283	3383283	0	+	0	1	97	96	0.0
CP008925.1	h6.sal.bam	other	3383284	3383284	0	+	2	0	99	100	2.0
CP008925.1	h6.sal.bam	other	3383285	3383285	0	+	1	1	99	100	1.0
CP008925.1	h6.sal.bam	other	3383286	3383286	0	+	3	4	100	99	3.0
CP008925.1	h6.sal.bam	other	3383287	3383287	0	+	2	1	102	98	2.0
CP008925.1	h6.sal.bam	other	3383288	3383288	0	+	1	0	100	99	1.0
CP008925.1	h6.sal.bam	other	3383289	3383289	0	+	3	0	103	99	3.0
CP008925.1	h6.sal.bam	other	3383290	3383290	0	+	1	0	103	99	1.0
CP008925.1	h6.sal.bam	other	3383291	3383291	0	+	0	1	100	101	0.0
CP008925.1	h6.sal.bam	other	3383292	3383292	0	+	1	0	100	100	1.0
CP008925.1	h6.sal.bam	other	3383293	3383293	0	+	2	1	101	103	2.0
CP008925.1	h6.sal.bam	other	3383294	3383294	0	+	0	0	96	103	0.0
CP008925.1	h6.sal.bam	other	3383295	3383295	0	+	1	2	97	106	1.0
CP008925.1	h6.sal.bam	other	3383296	3383296	0	+	0	1	97	105	0.0
CP008925.1	h6.sal.bam	other	3383297	3383297	0	+	1	0	96	106	1.0
CP008925.1	h6.sal.bam	other	3383298	3383298	0	+	2	0	98	106	2.0
CP008925.1	h6.sal.bam	other	3383299	3383299	0	+	2	3	97	109	2.0
CP008925.1	h6.sal.bam	other	3383300	3383300	0	+	2	2	95	108	2.0
CP008925.1	h6.sal.bam	other	3383301	3383301	0	+	0	0	95	106	0.0
CP008925.1	h6.sal.bam	other	3383302	3383302	0	+	0	0	95	108	0.0
CP008925.1	h6.sal.bam	other	3383303	3383303	0	+	4	0	99	109	4.0
CP008925.1	h6.sal.bam	other	3383304	3383304	0	+	1	1	98	109	1.0
CP008925.1	h6.sal.bam	other	3383305	3383305	0	+	2	5	98	109	2.0
CP008925.1	h6.sal.bam	other	3383306	3383306	0	+	1	4	97	105	1.0
CP008925.1	h6.sal.bam	other	3383307	3383307	0	+	3	0	100	101	3.0
CP008925.1	h6.sal.bam	other	3383308	3383308	0	+	0	1	99	103	0.0
CP008925.1	h6.sal.bam	other	3383309	3383309	0	+	1	0	97	103	1.0
CP008925.1	h6.sal.bam	other	3383310	3383310	0	+	3	1	100	103	3.0
CP008925.1	h6.sal.bam	other	3383311	3383311	0	+	0	1	98	105	0.0
CP008925.1	h6.sal.bam	other	3383312	3383312	0	+	1	0	97	105	1.0
CP008925.1	h6.sal.bam	other	3383313	3383313	0	+	1	2	97	107	1.0
CP008925.1	h6.sal.bam	other	3383314	3383314	0	+	0	4	93	106	0.0
CP008925.1	h6.sal.bam	other	3383315	3383315	0	+	0	1	93	104	0.0
CP008925.1	h6.sal.bam	other	3383316	3383316	0	+	3	5	96	103	3.0
CP008925.1	h6.sal.bam	other	3383317	3383317	0	+	1	5	94	99	1.0
CP008925.1	h6.sal.bam	other	3383318	3383318	0	+	0	3	92	95	0.0
CP008925.1	h6.sal.bam	other	3383319	3383319	0	+	6	1	98	93	6.0
CP008925.1	h6.sal.bam	other	3383320	3383320	0	+	1	1	97	92	1.0
CP008925.1	h6.sal.bam	other	3383321	3383321	0	+	1	0	96	92	1.0
CP008925.1	h6.sal.bam	other	3383322	3383322	0	+	2	1	98	92	2.0
CP008925.1	h6.sal.bam	other	3383323	3383323	0	+	1	1	99	93	1.0
CP008925.1	h6.sal.bam	other	3383324	3383324	0	+	1	2	99	92	1.0
CP008925.1	h6.sal.bam	other	3383325	3383325	0	+	0	2	98	90	0.0
CP008925.1	h6.sal.bam	other	3383326	3383326	0	+	1	0	98	88	1.0
CP008925.1	h6.sal.bam	other	3383327	3383327	0	+	3	1	100	89	3.0
CP008925.1	h6.sal.bam	other	3383328	3383328	0	+	1	2	101	89	1.0
CP008925.1	h6.sal.bam	other	3383329	3383329	0	+	0	1	100	88	0.0
CP008925.1	h6.sal.bam	other	3383330	3383330	0	+	3	0	101	88	3.0
CP008925.1	h6.sal.bam	other	3383331	3383331	0	+	0	2	101	88	0.0
CP008925.1	h6.sal.bam	other	3383332	3383332	0	+	2	0	102	88	2.0
CP008925.1	h6.sal.bam	other	3383333	3383333	0	+	2	3	101	88	2.0
CP008925.1	h6.sal.bam	other	3383334	3383334	0	+	0	1	101	85	0.0
CP008925.1	h6.sal.bam	other	3383335	3383335	0	+	2	1	103	85	2.0
CP008925.1	h6.sal.bam	other	3383336	3383336	0	+	0	1	103	88	0.0
CP008925.1	h6.sal.bam	other	3383337	3383337	0	+	1	1	104	87	1.0
CP008925.1	h6.sal.bam	other	3383338	3383338	0	+	1	1	103	86	1.0
CP008925.1	h6.sal.bam	other	3383339	3383339	0	+	3	0	105	85	3.0
CP008925.1	h6.sal.bam	other	3383340	3383340	0	+	1	1	104	86	1.0
CP008925.1	h6.sal.bam	other	3383341	3383341	0	+	0	1	102	87	0.0
CP008925.1	h6.sal.bam	other	3383342	3383342	0	+	0	3	97	88	0.0
CP008925.1	h6.sal.bam	other	3383343	3383343	0	+	0	2	97	85	0.0
CP008925.1	h6.sal.bam	other	3383344	3383344	0	+	0	2	97	89	0.0
CP008925.1	h6.sal.bam	other	3383345	3383345	0	+	0	1	96	87	0.0
CP008925.1	h6.sal.bam	other	3383346	3383346	0	+	3	1	91	86	3.0
CP008925.1	h6.sal.bam	other	3383347	3383347	0	+	5	1	96	87	5.0
CP008925.1	h6.sal.bam	other	3383348	3383348	0	+	0	2	96	86	0.0
CP008925.1	h6.sal.bam	other	3383349	3383349	0	+	4	1	99	84	4.0
CP008925.1	h6.sal.bam	other	3383350	3383350	0	+	3	1	101	84	3.0
CP008925.1	h6.sal.bam	other	3383351	3383351	0	+	1	1	102	86	1.0
CP008925.1	h6.sal.bam	other	3383352	3383352	0	+	2	2	99	85	2.0
CP008925.1	h6.sal.bam	other	3383353	3383353	0	+	3	3	102	83	3.0
CP008925.1	h6.sal.bam	other	3383354	3383354	0	+	0	1	102	83	0.0
CP008925.1	h6.sal.bam	other	3383355	3383355	0	+	1	1	99	82	1.0
CP008925.1	h6.sal.bam	other	3383356	3383356	0	+	2	3	100	82	2.0
CP008925.1	h6.sal.bam	other	3383357	3383357	0	+	4	1	103	81	4.0
CP008925.1	h6.sal.bam	other	3383358	3383358	0	+	3	1	105	80	3.0
CP008925.1	h6.sal.bam	other	3383359	3383359	0	+	2	2	106	80	2.0
CP008925.1	h6.sal.bam	other	3383360	3383360	0	+	0	1	105	78	0.0
CP008925.1	h6.sal.bam	other	3383361	3383361	0	+	2	0	104	78	2.0
CP008925.1	h6.sal.bam	other	3383362	3383362	0	+	1	2	104	79	1.0
CP008925.1	h6.sal.bam	other	3383363	3383363	0	+	2	0	105	78	2.0
CP008925.1	h6.sal.bam	other	3383364	3383364	0	+	1	0	103	80	1.0
CP008925.1	h6.sal.bam	other	3383365	3383365	0	+	1	2	103	80	1.0
CP008925.1	h6.sal.bam	other	3383366	3383366	0	+	2	0	104	81	2.0
CP008925.1	h6.sal.bam	other	3383367	3383367	0	+	1	3	105	81	1.0
CP008925.1	h6.sal.bam	other	3383368	3383368	0	+	0	1	103	79	0.0
CP008925.1	h6.sal.bam	other	3383369	3383369	0	+	1	4	104	78	1.0
CP008925.1	h6.sal.bam	other	3383370	3383370	0	+	1	1	104	74	1.0
CP008925.1	h6.sal.bam	other	3383371	3383371	0	+	1	1	104	76	1.0
CP008925.1	h6.sal.bam	other	3383372	3383372	0	+	3	2	105	77	3.0
CP008925.1	h6.sal.bam	other	3383373	3383373	0	+	1	1	106	76	1.0
CP008925.1	h6.sal.bam	other	3383374	3383374	0	+	1	2	105	75	1.0
CP008925.1	h6.sal.bam	other	3383375	3383375	0	+	1	0	104	76	1.0
CP008925.1	h6.sal.bam	other	3383376	3383376	0	+	0	2	104	77	0.0
CP008925.1	h6.sal.bam	other	3383377	3383377	0	+	1	1	105	77	1.0
CP008925.1	h6.sal.bam	other	3383378	3383378	0	+	5	1	106	78	5.0
CP008925.1	h6.sal.bam	other	3383379	3383379	0	+	2	0	108	77	2.0
CP008925.1	h6.sal.bam	other	3383380	3383380	0	+	0	1	106	78	0.0
CP008925.1	h6.sal.bam	other	3383381	3383381	0	+	0	0	105	77	0.0
CP008925.1	h6.sal.bam	other	3383382	3383382	0	+	1	2	103	82	1.0
CP008925.1	h6.sal.bam	other	3383383	3383383	0	+	1	1	104	80	1.0
CP008925.1	h6.sal.bam	other	3383384	3383384	0	+	2	1	102	83	2.0
CP008925.1	h6.sal.bam	other	3383385	3383385	0	+	1	2	103	83	1.0
CP008925.1	h6.sal.bam	other	3383386	3383386	0	+	0	1	101	83	0.0
CP008925.1	h6.sal.bam	other	3383387	3383387	0	+	0	2	101	83	0.0
CP008925.1	h6.sal.bam	other	3383388	3383388	0	+	2	1	102	81	2.0
CP008925.1	h6.sal.bam	other	3383389	3383389	0	+	0	2	102	83	0.0
CP008925.1	h6.sal.bam	other	3383390	3383390	0	+	1	0	102	82	1.0
CP008925.1	h6.sal.bam	other	3383391	3383391	0	+	2	1	101	82	2.0
CP008925.1	h6.sal.bam	other	3383392	3383392	0	+	1	1	101	81	1.0
CP008925.1	h6.sal.bam	other	3383393	3383393	0	+	3	1	104	81	3.0
CP008925.1	h6.sal.bam	other	3383394	3383394	0	+	3	0	102	80	3.0
CP008925.1	h6.sal.bam	other	3383395	3383395	0	+	1	1	102	82	1.0
CP008925.1	h6.sal.bam	other	3383396	3383396	0	+	0	1	101	81	0.0
CP008925.1	h6.sal.bam	other	3383397	3383397	0	+	2	1	101	81	2.0
CP008925.1	h6.sal.bam	other	3383398	3383398	0	+	0	0	100	80	0.0
CP008925.1	h6.sal.bam	other	3383399	3383399	0	+	2	0	101	81	2.0
CP008925.1	h6.sal.bam	other	3383400	3383400	0	+	0	0	100	82	0.0
CP008925.1	h6.sal.bam	other	3383401	3383401	0	+	0	2	97	86	0.0
CP008925.1	h6.sal.bam	other	3383402	3383402	0	+	0	0	96	85	0.0
CP008925.1	h6.sal.bam	other	3383403	3383403	0	+	0	1	96	85	0.0
CP008925.1	h6.sal.bam	other	3383404	3383404	0	+	0	1	96	90	0.0
CP008925.1	h6.sal.bam	other	3383405	3383405	0	+	1	2	94	89	1.0
CP008925.1	h6.sal.bam	other	3383406	3383406	0	+	2	0	96	88	2.0
CP008925.1	h6.sal.bam	other	3383407	3383407	0	+	3	0	97	88	3.0
CP008925.1	h6.sal.bam	other	3383408	3383408	0	+	3	1	99	90	3.0
CP008925.1	h6.sal.bam	other	3383409	3383409	0	+	2	1	99	89	2.0
CP008925.1	h6.sal.bam	other	3383410	3383410	0	+	0	3	99	89	0.0
CP008925.1	h6.sal.bam	other	3383411	3383411	0	+	2	0	101	86	2.0
CP008925.1	h6.sal.bam	other	3383412	3383412	0	+	1	0	101	86	1.0
CP008925.1	h6.sal.bam	other	3383413	3383413	0	+	1	1	101	88	1.0
CP008925.1	h6.sal.bam	other	3383414	3383414	0	+	2	2	100	87	2.0
CP008925.1	h6.sal.bam	other	3383415	3383415	0	+	0	1	99	87	0.0
CP008925.1	h6.sal.bam	other	3383416	3383416	0	+	2	4	101	87	2.0
CP008925.1	h6.sal.bam	other	3383417	3383417	0	+	2	2	103	84	2.0
CP008925.1	h6.sal.bam	other	3383418	3383418	0	+	1	2	104	83	1.0
CP008925.1	h6.sal.bam	other	3383419	3383419	0	+	0	1	104	82	0.0
CP008925.1	h6.sal.bam	other	3383420	3383420	0	+	3	0	104	82	3.0
CP008925.1	h6.sal.bam	other	3383421	3383421	0	+	1	1	105	82	1.0
CP008925.1	h6.sal.bam	other	3383422	3383422	0	+	0	0	100	86	0.0
CP008925.1	h6.sal.bam	other	3383423	3383423	0	+	0	0	96	87	0.0
CP008925.1	h6.sal.bam	other	3383424	3383424	0	+	0	1	92	90	0.0
CP008925.1	h6.sal.bam	other	3383425	3383425	0	+	0	4	92	90	0.0
CP008925.1	h6.sal.bam	other	3383426	3383426	0	+	2	0	93	87	2.0
CP008925.1	h6.sal.bam	other	3383427	3383427	0	+	1	0	91	87	1.0
CP008925.1	h6.sal.bam	other	3383428	3383428	0	+	0	3	89	88	0.0
CP008925.1	h6.sal.bam	other	3383429	3383429	0	+	0	0	89	88	0.0
CP008925.1	h6.sal.bam	other	3383430	3383430	0	+	1	1	88	89	1.0
CP008925.1	h6.sal.bam	other	3383431	3383431	0	+	1	1	87	88	1.0
CP008925.1	h6.sal.bam	other	3383432	3383432	0	+	2	0	83	88	2.0
CP008925.1	h6.sal.bam	other	3383433	3383433	0	+	1	1	84	88	1.0
CP008925.1	h6.sal.bam	other	3383434	3383434	0	+	0	1	82	88	0.0
CP008925.1	h6.sal.bam	other	3383435	3383435	0	+	0	0	82	87	0.0
CP008925.1	h6.sal.bam	other	3383436	3383436	0	+	0	1	81	87	0.0
CP008925.1	h6.sal.bam	other	3383437	3383437	0	+	3	1	83	87	3.0
CP008925.1	h6.sal.bam	other	3383438	3383438	0	+	2	2	83	87	2.0
CP008925.1	h6.sal.bam	other	3383439	3383439	0	+	0	0	81	86	0.0
CP008925.1	h6.sal.bam	other	3383440	3383440	0	+	0	3	81	86	0.0
CP008925.1	h6.sal.bam	other	3383441	3383441	0	+	0	1	78	91	0.0
CP008925.1	h6.sal.bam	other	3383442	3383442	0	+	1	1	79	92	1.0
CP008925.1	h6.sal.bam	other	3383443	3383443	0	+	2	0	81	91	2.0
CP008925.1	h6.sal.bam	other	3383444	3383444	0	+	4	1	84	91	4.0
CP008925.1	h6.sal.bam	other	3383445	3383445	0	+	3	1	84	93	3.0
CP008925.1	h6.sal.bam	other	3383446	3383446	0	+	2	2	86	92	2.0
CP008925.1	h6.sal.bam	other	3383447	3383447	0	+	2	1	85	95	2.0
CP008925.1	h6.sal.bam	other	3383448	3383448	0	+	3	0	87	94	3.0
CP008925.1	h6.sal.bam	other	3383449	3383449	0	+	4	3	90	94	4.0
CP008925.1	h6.sal.bam	other	3383450	3383450	0	+	0	1	90	92	0.0
CP008925.1	h6.sal.bam	other	3383451	3383451	0	+	0	2	90	92	0.0
CP008925.1	h6.sal.bam	other	3383452	3383452	0	+	1	2	90	92	1.0
CP008925.1	h6.sal.bam	other	3383453	3383453	0	+	2	0	85	90	2.0
CP008925.1	h6.sal.bam	other	3383454	3383454	0	+	1	2	86	90	1.0
CP008925.1	h6.sal.bam	other	3383455	3383455	0	+	1	3	87	89	1.0
CP008925.1	h6.sal.bam	other	3383456	3383456	0	+	1	0	87	86	1.0
CP008925.1	h6.sal.bam	other	3383457	3383457	0	+	2	2	89	86	2.0
CP008925.1	h6.sal.bam	other	3383458	3383458	0	+	4	2	92	85	4.0
CP008925.1	h6.sal.bam	other	3383459	3383459	0	+	0	1	90	86	0.0
CP008925.1	h6.sal.bam	GAAC	3383460	3383460	3383468	+	1	2	90	87	1.0
CP008925.1	h6.sal.bam	other	3383461	3383461	0	+	0	1	90	86	0.0
CP008925.1	h6.sal.bam	GAAC	3383462	3383462	3383468	+	1	0	89	86	1.0
CP008925.1	h6.sal.bam	other	3383463	3383463	0	+	1	3	90	87	1.0
CP008925.1	h6.sal.bam	other	3383464	3383464	0	+	5	1	95	85	5.0
CP008925.1	h6.sal.bam	other	3383465	3383465	0	+	0	0	92	87	0.0
CP008925.1	h6.sal.bam	other	3383466	3383466	0	+	0	0	92	87	0.0
CP008925.1	h6.sal.bam	other	3383467	3383467	0	+	0	1	91	89	0.0
CP008925.1	h6.sal.bam	other	3383468	3383468	0	+	2	1	90	90	2.0
CP008925.1	h6.sal.bam	other	3383469	3383469	0	+	1	1	87	94	1.0
CP008925.1	h6.sal.bam	other	3383470	3383470	0	+	1	0	88	94	1.0
CP008925.1	h6.sal.bam	other	3383471	3383471	0	+	1	1	89	95	1.0
CP008925.1	h6.sal.bam	other	3383472	3383472	0	+	4	0	91	96	4.0
CP008925.1	h6.sal.bam	other	3383473	3383473	0	+	3	1	94	97	3.0
CP008925.1	h6.sal.bam	other	3383474	3383474	0	+	2	1	94	97	2.0
CP008925.1	h6.sal.bam	other	3383475	3383475	0	+	0	5	94	96	0.0
CP008925.1	h6.sal.bam	other	3383476	3383476	0	+	1	1	94	99	1.0
CP008925.1	h6.sal.bam	GAAC	3383477	3383477	3383468	+	1	4	95	102	1.0
CP008925.1	h6.sal.bam	other	3383478	3383478	0	+	1	2	96	99	1.0
CP008925.1	h6.sal.bam	GAAC	3383479	3383479	3383468	+	3	1	99	97	3.0
CP008925.1	h6.sal.bam	other	3383480	3383480	0	+	1	1	98	97	1.0
CP008925.1	h6.sal.bam	other	3383481	3383481	0	+	1	0	95	96	1.0
CP008925.1	h6.sal.bam	other	3383482	3383482	0	+	0	0	95	96	0.0
CP008925.1	h6.sal.bam	other	3383483	3383483	0	+	0	0	92	97	0.0
CP008925.1	h6.sal.bam	other	3383484	3383484	0	+	1	1	92	103	1.0
CP008925.1	h6.sal.bam	other	3383485	3383485	0	+	1	0	93	105	1.0
CP008925.1	h6.sal.bam	other	3383486	3383486	0	+	1	2	92	105	1.0
CP008925.1	h6.sal.bam	other	3383487	3383487	0	+	3	0	93	105	3.0
CP008925.1	h6.sal.bam	other	3383488	3383488	0	+	1	1	94	105	1.0
CP008925.1	h6.sal.bam	other	3383489	3383489	0	+	3	1	93	104	3.0
CP008925.1	h6.sal.bam	other	3383490	3383490	0	+	0	2	93	103	0.0
CP008925.1	h6.sal.bam	other	3383491	3383491	0	+	1	1	94	101	1.0
CP008925.1	h6.sal.bam	other	3383492	3383492	0	+	3	1	95	102	3.0
CP008925.1	h6.sal.bam	other	3383493	3383493	0	+	0	2	94	105	0.0
CP008925.1	h6.sal.bam	other	3383494	3383494	0	+	2	0	96	104	2.0
CP008925.1	h6.sal.bam	other	3383495	3383495	0	+	4	3	97	105	4.0
CP008925.1	h6.sal.bam	other	3383496	3383496	0	+	2	2	98	102	2.0
CP008925.1	h6.sal.bam	other	3383497	3383497	0	+	1	1	99	101	1.0
CP008925.1	h6.sal.bam	other	3383498	3383498	0	+	3	3	102	102	3.0
CP008925.1	h6.sal.bam	other	3383499	3383499	0	+	1	1	103	99	1.0
CP008925.1	h6.sal.bam	other	3383500	3383500	0	+	3	1	106	98	3.0
CP008925.1	h6.sal.bam	other	3383501	3383501	0	+	0	0	104	97	0.0
CP008925.1	h6.sal.bam	other	3383502	3383502	0	+	1	2	104	101	1.0
CP008925.1	h6.sal.bam	other	3383503	3383503	0	+	0	3	104	102	0.0
CP008925.1	h6.sal.bam	other	3383504	3383504	0	+	2	2	106	99	2.0
CP008925.1	h6.sal.bam	other	3383505	3383505	0	+	0	0	105	100	0.0
CP008925.1	h6.sal.bam	other	3383506	3383506	0	+	3	1	106	101	3.0
CP008925.1	h6.sal.bam	other	3383507	3383507	0	+	3	0	108	103	3.0
CP008925.1	h6.sal.bam	other	3383508	3383508	0	+	0	0	107	103	0.0
CP008925.1	h6.sal.bam	other	3383509	3383509	0	+	1	1	108	104	1.0
CP008925.1	h6.sal.bam	other	3383510	3383510	0	+	1	0	109	103	1.0
CP008925.1	h6.sal.bam	other	3383511	3383511	0	+	1	1	110	104	1.0
CP008925.1	h6.sal.bam	other	3383512	3383512	0	+	1	0	108	106	1.0
CP008925.1	h6.sal.bam	other	3383513	3383513	0	+	1	0	107	106	1.0
CP008925.1	h6.sal.bam	other	3383514	3383514	0	+	0	2	107	106	0.0
CP008925.1	h6.sal.bam	other	3383515	3383515	0	+	1	7	108	104	1.0
CP008925.1	h6.sal.bam	other	3383516	3383516	0	+	3	1	111	99	3.0
CP008925.1	h6.sal.bam	other	3383517	3383517	0	+	0	1	110	98	0.0
CP008925.1	h6.sal.bam	other	3383518	3383518	0	+	1	0	108	98	1.0
CP008925.1	h6.sal.bam	other	3383519	3383519	0	+	0	1	104	98	0.0
CP008925.1	h6.sal.bam	other	3383520	3383520	0	+	3	2	105	97	3.0
CP008925.1	h6.sal.bam	other	3383521	3383521	0	+	1	3	104	97	1.0
CP008925.1	h6.sal.bam	other	3383522	3383522	0	+	1	0	103	94	1.0
CP008925.1	h6.sal.bam	other	3383523	3383523	0	+	4	1	103	95	4.0
CP008925.1	h6.sal.bam	other	3383524	3383524	0	+	0	0	100	94	0.0
CP008925.1	h6.sal.bam	other	3383525	3383525	0	+	4	1	103	94	4.0
CP008925.1	h6.sal.bam	other	3383526	3383526	0	+	3	2	106	93	3.0
CP008925.1	h6.sal.bam	other	3383527	3383527	0	+	0	1	105	94	0.0
CP008925.1	h6.sal.bam	other	3383528	3383528	0	+	3	0	105	93	3.0
CP008925.1	h6.sal.bam	other	3383529	3383529	0	+	2	0	106	94	2.0
CP008925.1	h6.sal.bam	other	3383530	3383530	0	+	1	0	107	94	1.0
CP008925.1	h6.sal.bam	other	3383531	3383531	0	+	1	0	105	97	1.0
CP008925.1	h6.sal.bam	other	3383532	3383532	0	+	1	1	106	97	1.0
CP008925.1	h6.sal.bam	other	3383533	3383533	0	+	1	3	103	96	1.0
CP008925.1	h6.sal.bam	other	3383534	3383534	0	+	1	2	104	94	1.0
CP008925.1	h6.sal.bam	other	3383535	3383535	0	+	1	1	104	94	1.0
CP008925.1	h6.sal.bam	other	3383536	3383536	0	+	3	1	107	93	3.0
CP008925.1	h6.sal.bam	other	3383537	3383537	0	+	2	1	108	96	2.0
CP008925.1	h6.sal.bam	other	3383538	3383538	0	+	0	1	102	98	0.0
CP008925.1	h6.sal.bam	other	3383539	3383539	0	+	1	3	103	99	1.0
CP008925.1	h6.sal.bam	other	3383540	3383540	0	+	3	1	106	97	3.0
CP008925.1	h6.sal.bam	other	3383541	3383541	0	+	4	1	110	96	4.0
CP008925.1	h6.sal.bam	other	3383542	3383542	0	+	2	2	111	95	2.0
CP008925.1	h6.sal.bam	other	3383543	3383543	0	+	1	5	111	93	1.0
CP008925.1	h6.sal.bam	other	3383544	3383544	0	+	0	1	110	91	0.0
CP008925.1	h6.sal.bam	other	3383545	3383545	0	+	0	1	109	95	0.0
CP008925.1	h6.sal.bam	other	3383546	3383546	0	+	0	2	108	94	0.0
CP008925.1	h6.sal.bam	other	3383547	3383547	0	+	2	1	105	92	2.0
CP008925.1	h6.sal.bam	other	3383548	3383548	0	+	1	2	103	92	1.0
CP008925.1	h6.sal.bam	other	3383549	3383549	0	+	2	3	104	93	2.0
CP008925.1	h6.sal.bam	other	3383550	3383550	0	+	1	4	105	92	1.0
CP008925.1	h6.sal.bam	other	3383551	3383551	0	+	0	4	103	90	0.0
CP008925.1	h6.sal.bam	other	3383552	3383552	0	+	1	1	104	87	1.0
CP008925.1	h6.sal.bam	other	3383553	3383553	0	+	0	1	103	86	0.0
CP008925.1	h6.sal.bam	other	3383554	3383554	0	+	3	0	103	85	3.0
CP008925.1	h6.sal.bam	other	3383555	3383555	0	+	5	0	106	87	5.0
CP008925.1	h6.sal.bam	other	3383556	3383556	0	+	2	1	108	87	2.0
CP008925.1	h6.sal.bam	other	3383557	3383557	0	+	2	0	110	86	2.0
CP008925.1	h6.sal.bam	other	3383558	3383558	0	+	1	6	110	88	1.0
CP008925.1	h6.sal.bam	other	3383559	3383559	0	+	0	3	110	84	0.0
CP008925.1	h6.sal.bam	other	3383560	3383560	0	+	2	2	111	84	2.0
CP008925.1	h6.sal.bam	other	3383561	3383561	0	+	0	1	110	83	0.0
CP008925.1	h6.sal.bam	other	3383562	3383562	0	+	5	0	113	82	5.0
CP008925.1	h6.sal.bam	other	3383563	3383563	0	+	1	0	113	82	1.0
CP008925.1	h6.sal.bam	other	3383564	3383564	0	+	1	0	111	84	1.0
CP008925.1	h6.sal.bam	other	3383565	3383565	0	+	0	3	111	84	0.0
CP008925.1	h6.sal.bam	other	3383566	3383566	0	+	1	1	111	82	1.0
CP008925.1	h6.sal.bam	other	3383567	3383567	0	+	1	2	108	83	1.0
CP008925.1	h6.sal.bam	other	3383568	3383568	0	+	0	1	108	81	0.0
CP008925.1	h6.sal.bam	other	3383569	3383569	0	+	3	1	109	81	3.0
CP008925.1	h6.sal.bam	other	3383570	3383570	0	+	1	0	104	84	1.0
CP008925.1	h6.sal.bam	other	3383571	3383571	0	+	2	1	106	84	2.0
CP008925.1	h6.sal.bam	other	3383572	3383572	0	+	2	1	107	85	2.0
CP008925.1	h6.sal.bam	other	3383573	3383573	0	+	3	0	106	86	3.0
CP008925.1	h6.sal.bam	other	3383574	3383574	0	+	1	1	107	86	1.0
CP008925.1	h6.sal.bam	other	3383575	3383575	0	+	3	2	107	88	3.0
CP008925.1	h6.sal.bam	other	3383576	3383576	0	+	0	1	106	86	0.0
CP008925.1	h6.sal.bam	other	3383577	3383577	0	+	0	3	106	85	0.0
CP008925.1	h6.sal.bam	other	3383578	3383578	0	+	1	0	107	86	1.0
CP008925.1	h6.sal.bam	other	3383579	3383579	0	+	1	3	106	86	1.0
CP008925.1	h6.sal.bam	other	3383580	3383580	0	+	1	1	106	85	1.0
CP008925.1	h6.sal.bam	other	3383581	3383581	0	+	4	3	108	86	4.0
CP008925.1	h6.sal.bam	other	3383582	3383582	0	+	1	0	107	86	1.0
CP008925.1	h6.sal.bam	other	3383583	3383583	0	+	1	1	108	86	1.0
CP008925.1	h6.sal.bam	other	3383584	3383584	0	+	3	2	110	87	3.0
CP008925.1	h6.sal.bam	other	3383585	3383585	0	+	3	0	112	86	3.0
CP008925.1	h6.sal.bam	other	3383586	3383586	0	+	0	2	110	86	0.0
CP008925.1	h6.sal.bam	other	3383587	3383587	0	+	3	0	112	84	3.0
CP008925.1	h6.sal.bam	GTTC	3383588	3383588	3383596	+	1	0	112	90	1.0
CP008925.1	h6.sal.bam	other	3383589	3383589	0	+	1	0	112	90	1.0
CP008925.1	h6.sal.bam	GTTC	3383590	3383590	3383596	+	6	2	118	94	6.0
CP008925.1	h6.sal.bam	other	3383591	3383591	0	+	0	0	115	93	0.0
CP008925.1	h6.sal.bam	other	3383592	3383592	0	+	0	1	115	93	0.0
CP008925.1	h6.sal.bam	other	3383593	3383593	0	+	3	1	117	101	3.0
CP008925.1	h6.sal.bam	other	3383594	3383594	0	+	2	1	116	102	2.0
CP008925.1	h6.sal.bam	other	3383595	3383595	0	+	0	0	115	101	0.0
CP008925.1	h6.sal.bam	other	3383596	3383596	0	+	1	0	115	102	1.0
CP008925.1	h6.sal.bam	other	3383597	3383597	0	+	1	1	115	102	1.0
CP008925.1	h6.sal.bam	other	3383598	3383598	0	+	1	0	113	103	1.0
CP008925.1	h6.sal.bam	other	3383599	3383599	0	+	2	2	115	104	2.0
CP008925.1	h6.sal.bam	other	3383600	3383600	0	+	1	1	112	102	1.0
CP008925.1	h6.sal.bam	other	3383601	3383601	0	+	0	0	106	101	0.0
CP008925.1	h6.sal.bam	other	3383602	3383602	0	+	2	0	108	104	2.0
CP008925.1	h6.sal.bam	other	3383603	3383603	0	+	1	1	109	104	1.0
CP008925.1	h6.sal.bam	other	3383604	3383604	0	+	4	1	109	103	4.0
CP008925.1	h6.sal.bam	GTTC	3383605	3383605	3383596	+	2	2	111	108	2.0
CP008925.1	h6.sal.bam	other	3383606	3383606	0	+	0	1	111	108	0.0
CP008925.1	h6.sal.bam	GTTC	3383607	3383607	3383596	+	3	1	113	106	3.0
CP008925.1	h6.sal.bam	other	3383608	3383608	0	+	2	0	114	107	2.0
CP008925.1	h6.sal.bam	other	3383609	3383609	0	+	1	2	114	109	1.0
CP008925.1	h6.sal.bam	other	3383610	3383610	0	+	0	4	113	107	0.0
CP008925.1	h6.sal.bam	other	3383611	3383611	0	+	1	1	111	105	1.0
CP008925.1	h6.sal.bam	other	3383612	3383612	0	+	2	2	111	104	2.0
CP008925.1	h6.sal.bam	other	3383613	3383613	0	+	2	3	112	102	2.0
CP008925.1	h6.sal.bam	other	3383614	3383614	0	+	1	1	112	100	1.0
CP008925.1	h6.sal.bam	other	3383615	3383615	0	+	1	0	107	100	1.0
CP008925.1	h6.sal.bam	other	3383616	3383616	0	+	2	2	109	100	2.0
CP008925.1	h6.sal.bam	other	3383617	3383617	0	+	0	1	107	99	0.0
CP008925.1	h6.sal.bam	other	3383618	3383618	0	+	0	2	106	101	0.0
CP008925.1	h6.sal.bam	other	3383619	3383619	0	+	1	2	107	101	1.0
CP008925.1	h6.sal.bam	other	3383620	3383620	0	+	3	0	110	100	3.0
CP008925.1	h6.sal.bam	other	3383621	3383621	0	+	1	1	111	101	1.0
CP008925.1	h6.sal.bam	other	3383622	3383622	0	+	2	0	112	100	2.0
CP008925.1	h6.sal.bam	other	3383623	3383623	0	+	1	3	111	100	1.0
CP008925.1	h6.sal.bam	other	3383624	3383624	0	+	1	2	111	97	1.0
CP008925.1	h6.sal.bam	other	3383625	3383625	0	+	2	2	112	98	2.0
CP008925.1	h6.sal.bam	other	3383626	3383626	0	+	2	1	114	96	2.0
CP008925.1	h6.sal.bam	other	3383627	3383627	0	+	2	0	115	98	2.0
CP008925.1	h6.sal.bam	other	3383628	3383628	0	+	1	0	116	98	1.0
CP008925.1	h6.sal.bam	other	3383629	3383629	0	+	0	2	113	98	0.0
CP008925.1	h6.sal.bam	other	3383630	3383630	0	+	0	0	108	96	0.0
CP008925.1	h6.sal.bam	other	3383631	3383631	0	+	1	0	105	96	1.0
CP008925.1	h6.sal.bam	other	3383632	3383632	0	+	1	2	105	96	1.0
CP008925.1	h6.sal.bam	other	3383633	3383633	0	+	1	1	104	95	1.0
CP008925.1	h6.sal.bam	other	3383634	3383634	0	+	1	4	105	94	1.0
CP008925.1	h6.sal.bam	other	3383635	3383635	0	+	0	1	103	90	0.0
CP008925.1	h6.sal.bam	other	3383636	3383636	0	+	1	0	104	89	1.0
CP008925.1	h6.sal.bam	other	3383637	3383637	0	+	1	0	100	90	1.0
CP008925.1	h6.sal.bam	other	3383638	3383638	0	+	0	1	99	90	0.0
CP008925.1	h6.sal.bam	other	3383639	3383639	0	+	1	1	99	91	1.0
CP008925.1	h6.sal.bam	other	3383640	3383640	0	+	0	2	99	91	0.0
CP008925.1	h6.sal.bam	other	3383641	3383641	0	+	1	0	100	89	1.0
CP008925.1	h6.sal.bam	other	3383642	3383642	0	+	0	0	99	89	0.0
CP008925.1	h6.sal.bam	other	3383643	3383643	0	+	0	1	96	91	0.0
CP008925.1	h6.sal.bam	other	3383644	3383644	0	+	0	5	96	90	0.0
CP008925.1	h6.sal.bam	other	3383645	3383645	0	+	1	1	96	86	1.0
CP008925.1	h6.sal.bam	other	3383646	3383646	0	+	1	1	95	89	1.0
CP008925.1	h6.sal.bam	other	3383647	3383647	0	+	4	2	97	89	4.0
CP008925.1	h6.sal.bam	other	3383648	3383648	0	+	0	2	92	88	0.0
CP008925.1	h6.sal.bam	other	3383649	3383649	0	+	0	1	92	87	0.0
CP008925.1	h6.sal.bam	other	3383650	3383650	0	+	1	0	91	88	1.0
CP008925.1	h6.sal.bam	other	3383651	3383651	0	+	1	3	92	88	1.0
CP008925.1	h6.sal.bam	other	3383652	3383652	0	+	1	1	93	90	1.0
CP008925.1	h6.sal.bam	other	3383653	3383653	0	+	0	2	92	91	0.0
CP008925.1	h6.sal.bam	other	3383654	3383654	0	+	4	1	94	90	4.0
CP008925.1	h6.sal.bam	other	3383655	3383655	0	+	2	1	96	89	2.0
CP008925.1	h6.sal.bam	other	3383656	3383656	0	+	4	3	97	88	4.0
CP008925.1	h6.sal.bam	other	3383657	3383657	0	+	1	0	96	85	1.0
CP008925.1	h6.sal.bam	other	3383658	3383658	0	+	0	2	96	85	0.0
CP008925.1	h6.sal.bam	other	3383659	3383659	0	+	1	1	94	83	1.0
CP008925.1	h6.sal.bam	other	3383660	3383660	0	+	2	0	92	84	2.0
CP008925.1	h6.sal.bam	other	3383661	3383661	0	+	5	0	97	84	5.0
CP008925.1	h6.sal.bam	other	3383662	3383662	0	+	2	5	96	84	2.0
CP008925.1	h6.sal.bam	other	3383663	3383663	0	+	1	1	95	80	1.0
CP008925.1	h6.sal.bam	other	3383664	3383664	0	+	1	4	96	79	1.0
CP008925.1	h6.sal.bam	other	3383665	3383665	0	+	1	1	90	75	1.0
CP008925.1	h6.sal.bam	other	3383666	3383666	0	+	1	5	91	74	1.0
CP008925.1	h6.sal.bam	other	3383667	3383667	0	+	0	3	91	75	0.0
CP008925.1	h6.sal.bam	other	3383668	3383668	0	+	2	2	91	72	2.0
CP008925.1	h6.sal.bam	other	3383669	3383669	0	+	0	0	89	71	0.0
CP008925.1	h6.sal.bam	other	3383670	3383670	0	+	1	1	90	72	1.0
CP008925.1	h6.sal.bam	other	3383671	3383671	0	+	2	2	91	73	2.0
CP008925.1	h6.sal.bam	other	3383672	3383672	0	+	0	0	91	71	0.0
CP008925.1	h6.sal.bam	other	3383673	3383673	0	+	1	1	90	72	1.0
CP008925.1	h6.sal.bam	other	3383674	3383674	0	+	6	0	95	71	6.0
CP008925.1	h6.sal.bam	other	3383675	3383675	0	+	3	0	96	72	3.0
CP008925.1	h6.sal.bam	other	3383676	3383676	0	+	3	3	99	72	3.0
CP008925.1	h6.sal.bam	other	3383677	3383677	0	+	1	1	98	70	1.0
CP008925.1	h6.sal.bam	other	3383678	3383678	0	+	2	4	100	69	2.0
CP008925.1	h6.sal.bam	other	3383679	3383679	0	+	0	1	96	65	0.0
CP008925.1	h6.sal.bam	other	3383680	3383680	0	+	1	2	95	66	1.0
CP008925.1	h6.sal.bam	other	3383681	3383681	0	+	0	0	95	64	0.0
CP008925.1	h6.sal.bam	other	3383682	3383682	0	+	0	1	92	64	0.0
CP008925.1	h6.sal.bam	other	3383683	3383683	0	+	0	2	90	65	0.0
CP008925.1	h6.sal.bam	other	3383684	3383684	0	+	0	0	89	64	0.0
CP008925.1	h6.sal.bam	other	3383685	3383685	0	+	2	2	91	64	2.0
CP008925.1	h6.sal.bam	other	3383686	3383686	0	+	1	1	91	62	1.0
CP008925.1	h6.sal.bam	other	3383687	3383687	0	+	0	0	89	61	0.0
CP008925.1	h6.sal.bam	other	3383688	3383688	0	+	0	0	86	61	0.0
CP008925.1	h6.sal.bam	other	3383689	3383689	0	+	0	1	85	64	0.0
CP008925.1	h6.sal.bam	other	3383690	3383690	0	+	1	1	86	63	1.0
CP008925.1	h6.sal.bam	other	3383691	3383691	0	+	2	3	86	62	2.0
CP008925.1	h6.sal.bam	other	3383692	3383692	0	+	0	0	86	59	0.0
CP008925.1	h6.sal.bam	other	3383693	3383693	0	+	1	2	87	59	1.0
CP008925.1	h6.sal.bam	other	3383694	3383694	0	+	1	1	87	58	1.0
CP008925.1	h6.sal.bam	other	3383695	3383695	0	+	3	1	87	57	3.0
CP008925.1	h6.sal.bam	other	3383696	3383696	0	+	1	1	87	56	1.0
CP008925.1	h6.sal.bam	other	3383697	3383697	0	+	6	2	91	56	6.0
CP008925.1	h6.sal.bam	other	3383698	3383698	0	+	1	4	91	54	1.0
CP008925.1	h6.sal.bam	other	3383699	3383699	0	+	2	0	90	50	2.0
CP008925.1	h6.sal.bam	other	3383700	3383700	0	+	2	0	92	50	2.0
CP008925.1	h6.sal.bam	other	3383701	3383701	0	+	0	0	90	50	0.0
CP008925.1	h6.sal.bam	other	3383702	3383702	0	+	2	1	89	50	2.0
CP008925.1	h6.sal.bam	other	3383703	3383703	0	+	0	0	88	51	0.0
CP008925.1	h6.sal.bam	other	3383704	3383704	0	+	0	0	88	52	0.0
CP008925.1	h6.sal.bam	other	3383705	3383705	0	+	0	0	88	52	0.0
CP008925.1	h6.sal.bam	other	3383706	3383706	0	+	0	1	88	54	0.0
CP008925.1	h6.sal.bam	other	3383707	3383707	0	+	0	0	86	53	0.0
CP008925.1	h6.sal.bam	other	3383708	3383708	0	+	2	0	87	55	2.0
CP008925.1	h6.sal.bam	other	3383709	3383709	0	+	2	1	89	55	2.0
CP008925.1	h6.sal.bam	other	3383710	3383710	0	+	1	0	90	54	1.0
CP008925.1	h6.sal.bam	other	3383711	3383711	0	+	1	0	90	54	1.0
CP008925.1	h6.sal.bam	other	3383712	3383712	0	+	0	0	89	54	0.0
CP008925.1	h6.sal.bam	other	3383713	3383713	0	+	0	1	89	56	0.0
CP008925.1	h6.sal.bam	other	3383714	3383714	0	+	0	1	88	55	0.0
CP008925.1	h6.sal.bam	other	3383715	3383715	0	+	0	0	88	54	0.0
CP008925.1	h6.sal.bam	other	3383716	3383716	0	+	1	1	88	55	1.0
CP008925.1	h6.sal.bam	other	3383717	3383717	0	+	0	2	88	54	0.0
CP008925.1	h6.sal.bam	other	3383718	3383718	0	+	0	0	88	57	0.0
CP008925.1	h6.sal.bam	other	3383719	3383719	0	+	2	3	90	57	2.0
CP008925.1	h6.sal.bam	other	3383720	3383720	0	+	2	2	90	54	2.0
CP008925.1	h6.sal.bam	other	3383721	3383721	0	+	0	2	86	52	0.0
CP008925.1	h6.sal.bam	other	3383722	3383722	0	+	1	0	87	50	1.0
CP008925.1	h6.sal.bam	other	3383723	3383723	0	+	1	2	88	52	1.0
CP008925.1	h6.sal.bam	other	3383724	3383724	0	+	1	0	89	50	1.0
CP008925.1	h6.sal.bam	other	3383725	3383725	0	+	1	5	89	51	1.0
CP008925.1	h6.sal.bam	other	3383726	3383726	0	+	1	0	88	46	1.0
CP008925.1	h6.sal.bam	other	3383727	3383727	0	+	4	2	92	47	4.0
CP008925.1	h6.sal.bam	other	3383728	3383728	0	+	0	2	92	45	0.0
CP008925.1	h6.sal.bam	other	3383729	3383729	0	+	1	0	88	208	1.0
CP008925.1	h6.sal.bam	other	3383730	3383730	0	+	1	0	82	209	1.0
CP008925.1	h6.sal.bam	other	3383731	3383731	0	+	0	0	82	211	0.0
CP008925.1	h6.sal.bam	other	3383732	3383732	0	+	2	0	84	213	2.0
CP008925.1	h6.sal.bam	other	3383733	3383733	0	+	0	0	83	213	0.0
CP008925.1	h6.sal.bam	other	3383734	3383734	0	+	0	2	74	215	0.0
CP008925.1	h6.sal.bam	other	3383735	3383735	0	+	1	0	75	213	1.0
CP008925.1	h6.sal.bam	other	3383736	3383736	0	+	0	0	75	213	0.0
CP008925.1	h6.sal.bam	other	3383737	3383737	0	+	0	5	74	221	0.0
CP008925.1	h6.sal.bam	other	3383738	3383738	0	+	0	1	73	217	0.0
CP008925.1	h6.sal.bam	other	3383739	3383739	0	+	1	0	74	220	1.0
CP008925.1	h6.sal.bam	other	3383740	3383740	0	+	1	0	73	222	1.0
CP008925.1	h6.sal.bam	other	3383741	3383741	0	+	0	0	72	223	0.0
CP008925.1	h6.sal.bam	other	3383742	3383742	0	+	0	0	71	227	0.0
CP008925.1	h6.sal.bam	other	3383743	3383743	0	+	0	1	71	227	0.0
CP008925.1	h6.sal.bam	other	3383744	3383744	0	+	0	1	71	240	0.0
CP008925.1	h6.sal.bam	other	3383745	3383745	0	+	1	1	71	243	1.0
CP008925.1	h6.sal.bam	other	3383746	3383746	0	+	2	0	71	242	2.0
CP008925.1	h6.sal.bam	other	3383747	3383747	0	+	2	1	72	242	2.0
CP008925.1	h6.sal.bam	other	3383748	3383748	0	+	1	0	72	245	1.0
CP008925.1	h6.sal.bam	other	3383749	3383749	0	+	0	1	66	245	0.0
CP008925.1	h6.sal.bam	other	3383750	3383750	0	+	1	0	64	245	2.0
CP008925.1	h6.sal.bam	other	3383751	3383751	0	+	0	1	61	246	0.0
CP008925.1	h6.sal.bam	other	3383752	3383752	0	+	1	1	61	245	2.0
CP008925.1	h6.sal.bam	other	3383753	3383753	0	+	1	0	60	244	1.0
CP008925.1	h6.sal.bam	other	3383754	3383754	0	+	0	2	60	244	0.0
CP008925.1	h6.sal.bam	other	3383755	3383755	0	+	1	1	59	242	1.0
CP008925.1	h6.sal.bam	other	3383756	3383756	0	+	1	1	60	241	1.0
CP008925.1	h6.sal.bam	other	3383757	3383757	0	+	0	0	60	242	0.0
CP008925.1	h6.sal.bam	other	3383758	3383758	0	+	0	0	60	243	0.0
CP008925.1	h6.sal.bam	other	3383759	3383759	0	+	1	0	59	243	1.0
CP008925.1	h6.sal.bam	other	3383760	3383760	0	+	1	0	60	243	1.0
CP008925.1	h6.sal.bam	other	3383761	3383761	0	+	0	2	59	243	0.0
CP008925.1	h6.sal.bam	other	3383762	3383762	0	+	1	0	60	243	1.0
CP008925.1	h6.sal.bam	other	3383763	3383763	0	+	2	1	62	244	2.0
CP008925.1	h6.sal.bam	other	3383764	3383764	0	+	0	0	62	243	0.0
CP008925.1	h6.sal.bam	other	3383765	3383765	0	+	1	0	62	246	1.0
CP008925.1	h6.sal.bam	other	3383766	3383766	0	+	0	0	60	246	0.0
CP008925.1	h6.sal.bam	other	3383767	3383767	0	+	1	1	61	248	1.0
CP008925.1	h6.sal.bam	other	3383768	3383768	0	+	0	0	60	248	0.0
CP008925.1	h6.sal.bam	other	3383769	3383769	0	+	2	0	58	248	2.0
CP008925.1	h6.sal.bam	other	3383770	3383770	0	+	0	0	58	248	0.0
CP008925.1	h6.sal.bam	other	3383771	3383771	0	+	0	1	58	250	0.0
CP008925.1	h6.sal.bam	other	3383772	3383772	0	+	1	0	50	250	1.0
CP008925.1	h6.sal.bam	other	3383773	3383773	0	+	0	0	50	250	0.0
CP008925.1	h6.sal.bam	other	3383774	3383774	0	+	1	0	51	250	1.0
CP008925.1	h6.sal.bam	other	3383775	3383775	0	+	1	1	48	251	1.0
CP008925.1	h6.sal.bam	other	3383776	3383776	0	+	1	0	49	253	1.0
CP008925.1	h6.sal.bam	other	3383777	3383777	0	+	1	2	50	253	1.0
CP008925.1	h6.sal.bam	other	3383778	3383778	0	+	1	0	51	251	1.0
CP008925.1	h6.sal.bam	other	3383779	3383779	0	+	2	1	53	252	2.0
CP008925.1	h6.sal.bam	other	3383780	3383780	0	+	0	1	53	252	0.0
CP008925.1	h6.sal.bam	other	3383781	3383781	0	+	0	1	53	251	0.0
CP008925.1	h6.sal.bam	other	3383782	3383782	0	+	2	2	55	250	2.0
CP008925.1	h6.sal.bam	other	3383783	3383783	0	+	0	0	53	251	0.0
CP008925.1	h6.sal.bam	other	3383784	3383784	0	+	0	0	52	255	0.0
CP008925.1	h6.sal.bam	other	3383785	3383785	0	+	0	0	52	255	0.0
CP008925.1	h6.sal.bam	other	3383786	3383786	0	+	1	3	52	255	1.0
CP008925.1	h6.sal.bam	other	3383787	3383787	0	+	0	0	52	252	0.0
CP008925.1	h6.sal.bam	other	3383788	3383788	0	+	0	0	52	253	0.0
CP008925.1	h6.sal.bam	other	3383789	3383789	0	+	1	0	53	255	1.0
CP008925.1	h6.sal.bam	other	3383790	3383790	0	+	1	1	54	255	1.0
CP008925.1	h6.sal.bam	other	3383791	3383791	0	+	0	5	53	254	0.0
CP008925.1	h6.sal.bam	other	3383792	3383792	0	+	1	0	54	251	1.0
CP008925.1	h6.sal.bam	other	3383793	3383793	0	+	0	1	54	253	0.0
CP008925.1	h6.sal.bam	other	3383794	3383794	0	+	0	0	52	252	0.0
CP008925.1	h6.sal.bam	other	3383795	3383795	0	+	0	0	50	252	0.0
CP008925.1	h6.sal.bam	other	3383796	3383796	0	+	2	0	51	253	2.0
CP008925.1	h6.sal.bam	other	3383797	3383797	0	+	0	2	51	253	0.0
CP008925.1	h6.sal.bam	other	3383798	3383798	0	+	1	0	50	251	1.0
CP008925.1	h6.sal.bam	other	3383799	3383799	0	+	0	1	49	251	0.0
CP008925.1	h6.sal.bam	other	3383800	3383800	0	+	0	0	44	250	0.0
CP008925.1	h6.sal.bam	GTTC	3383801	3383801	3383809	+	0	170	44	251	0.0
CP008925.1	h6.sal.bam	other	3383802	3383802	0	+	1	0	42	81	1.0
CP008925.1	h6.sal.bam	GTTC	3383803	3383803	3383809	+	178	0	220	86	178.0
CP008925.1	h6.sal.bam	other	3383804	3383804	0	+	1	2	221	86	1.0
CP008925.1	h6.sal.bam	other	3383805	3383805	0	+	1	2	221	84	1.0
CP008925.1	h6.sal.bam	other	3383806	3383806	0	+	1	1	222	82	1.0
CP008925.1	h6.sal.bam	other	3383807	3383807	0	+	1	0	223	83	1.0
CP008925.1	h6.sal.bam	other	3383808	3383808	0	+	0	2	223	83	0.0
CP008925.1	h6.sal.bam	other	3383809	3383809	0	+	2	0	225	81	2.0
CP008925.1	h6.sal.bam	other	3383810	3383810	0	+	9	0	233	81	9.0
CP008925.1	h6.sal.bam	other	3383811	3383811	0	+	1	6	234	83	1.0
CP008925.1	h6.sal.bam	other	3383812	3383812	0	+	0	1	234	80	0.0
CP008925.1	h6.sal.bam	other	3383813	3383813	0	+	3	4	237	79	3.0
CP008925.1	h6.sal.bam	other	3383814	3383814	0	+	1	2	237	75	1.0
CP008925.1	h6.sal.bam	other	3383815	3383815	0	+	0	1	236	76	0.0
CP008925.1	h6.sal.bam	other	3383816	3383816	0	+	1	1	237	78	1.0
CP008925.1	h6.sal.bam	other	3383817	3383817	0	+	3	0	240	77	3.0
CP008925.1	h6.sal.bam	GTTC	3383818	3383818	3383809	+	1	16	241	78	1.0
CP008925.1	h6.sal.bam	other	3383819	3383819	0	+	1	2	241	62	1.0
CP008925.1	h6.sal.bam	GTTC	3383820	3383820	3383809	+	23	1	262	61	23.0
CP008925.1	h6.sal.bam	other	3383821	3383821	0	+	2	1	262	63	2.0
CP008925.1	h6.sal.bam	other	3383822	3383822	0	+	0	1	261	62	0.0
CP008925.1	h6.sal.bam	other	3383823	3383823	0	+	0	0	261	63	0.0
CP008925.1	h6.sal.bam	other	3383824	3383824	0	+	1	1	260	64	1.0
CP008925.1	h6.sal.bam	other	3383825	3383825	0	+	2	0	262	66	2.0
CP008925.1	h6.sal.bam	other	3383826	3383826	0	+	1	0	262	66	1.0
CP008925.1	h6.sal.bam	other	3383827	3383827	0	+	1	0	263	67	1.0
CP008925.1	h6.sal.bam	other	3383828	3383828	0	+	3	0	266	68	3.0
CP008925.1	h6.sal.bam	other	3383829	3383829	0	+	2	0	267	71	2.0
CP008925.1	h6.sal.bam	other	3383830	3383830	0	+	1	0	267	72	1.0
CP008925.1	h6.sal.bam	other	3383831	3383831	0	+	1	2	268	73	1.0
CP008925.1	h6.sal.bam	other	3383832	3383832	0	+	0	1	268	73	0.0
CP008925.1	h6.sal.bam	other	3383833	3383833	0	+	2	0	270	73	2.0
CP008925.1	h6.sal.bam	other	3383834	3383834	0	+	0	0	269	75	0.0
CP008925.1	h6.sal.bam	other	3383835	3383835	0	+	0	0	268	75	0.0
CP008925.1	h6.sal.bam	other	3383836	3383836	0	+	1	2	269	75	1.0
CP008925.1	h6.sal.bam	other	3383837	3383837	0	+	1	1	268	74	1.0
CP008925.1	h6.sal.bam	other	3383838	3383838	0	+	1	0	268	74	1.0
CP008925.1	h6.sal.bam	other	3383839	3383839	0	+	2	3	268	74	2.0
CP008925.1	h6.sal.bam	other	3383840	3383840	0	+	0	0	268	71	0.0
CP008925.1	h6.sal.bam	other	3383841	3383841	0	+	0	2	268	71	0.0
CP008925.1	h6.sal.bam	other	3383842	3383842	0	+	2	1	270	69	2.0
CP008925.1	h6.sal.bam	other	3383843	3383843	0	+	0	0	270	68	0.0
CP008925.1	h6.sal.bam	other	3383844	3383844	0	+	0	0	268	68	0.0
CP008925.1	h6.sal.bam	other	3383845	3383845	0	+	1	2	269	72	1.0
CP008925.1	h6.sal.bam	other	3383846	3383846	0	+	0	1	268	71	0.0
CP008925.1	h6.sal.bam	other	3383847	3383847	0	+	0	0	268	72	0.0
CP008925.1	h6.sal.bam	other	3383848	3383848	0	+	0	0	267	72	0.0
CP008925.1	h6.sal.bam	other	3383849	3383849	0	+	0	2	267	72	0.0
CP008925.1	h6.sal.bam	other	3383850	3383850	0	+	3	3	267	70	3.0
CP008925.1	h6.sal.bam	other	3383851	3383851	0	+	1	1	268	68	1.0
CP008925.1	h6.sal.bam	other	3383852	3383852	0	+	0	0	268	68	0.0
CP008925.1	h6.sal.bam	other	3383853	3383853	0	+	1	1	268	69	1.0
CP008925.1	h6.sal.bam	other	3383854	3383854	0	+	0	0	266	74	0.0
CP008925.1	h6.sal.bam	GAAC	3383855	3383855	3383863	+	3	3	269	74	3.0
CP008925.1	h6.sal.bam	other	3383856	3383856	0	+	0	0	269	71	0.0
CP008925.1	h6.sal.bam	GAAC	3383857	3383857	3383863	+	2	2	269	71	2.0
CP008925.1	h6.sal.bam	other	3383858	3383858	0	+	2	2	271	69	2.0
CP008925.1	h6.sal.bam	other	3383859	3383859	0	+	2	0	273	71	2.0
CP008925.1	h6.sal.bam	other	3383860	3383860	0	+	1	0	274	71	1.0
CP008925.1	h6.sal.bam	other	3383861	3383861	0	+	3	0	276	71	3.0
CP008925.1	h6.sal.bam	other	3383862	3383862	0	+	0	1	276	71	0.0
CP008925.1	h6.sal.bam	other	3383863	3383863	0	+	1	2	277	74	1.0
CP008925.1	h6.sal.bam	other	3383864	3383864	0	+	2	0	277	75	2.0
CP008925.1	h6.sal.bam	other	3383865	3383865	0	+	2	2	279	77	2.0
CP008925.1	h6.sal.bam	other	3383866	3383866	0	+	2	1	281	75	2.0
CP008925.1	h6.sal.bam	other	3383867	3383867	0	+	1	2	281	77	1.0
CP008925.1	h6.sal.bam	other	3383868	3383868	0	+	0	1	281	75	0.0
CP008925.1	h6.sal.bam	other	3383869	3383869	0	+	0	0	281	79	0.0
CP008925.1	h6.sal.bam	other	3383870	3383870	0	+	0	0	281	80	0.0
CP008925.1	h6.sal.bam	other	3383871	3383871	0	+	0	0	278	84	0.0
CP008925.1	h6.sal.bam	GAAC	3383872	3383872	3383863	+	0	0	278	89	0.0
CP008925.1	h6.sal.bam	other	3383873	3383873	0	+	1	1	278	91	1.0
CP008925.1	h6.sal.bam	GAAC	3383874	3383874	3383863	+	1	0	278	90	1.0
CP008925.1	h6.sal.bam	other	3383875	3383875	0	+	0	1	277	90	0.0
CP008925.1	h6.sal.bam	other	3383876	3383876	0	+	1	2	275	97	1.0
CP008925.1	h6.sal.bam	other	3383877	3383877	0	+	0	0	102	96	0.0
CP008925.1	h6.sal.bam	other	3383878	3383878	0	+	1	0	103	96	1.0
CP008925.1	h6.sal.bam	other	3383879	3383879	0	+	1	0	102	98	1.0
CP008925.1	h6.sal.bam	other	3383880	3383880	0	+	0	0	101	100	0.0
CP008925.1	h6.sal.bam	other	3383881	3383881	0	+	0	2	101	101	0.0
CP008925.1	h6.sal.bam	other	3383882	3383882	0	+	0	0	100	102	0.0
CP008925.1	h6.sal.bam	other	3383883	3383883	0	+	1	1	101	102	1.0
CP008925.1	h6.sal.bam	other	3383884	3383884	0	+	0	2	99	103	0.0
CP008925.1	h6.sal.bam	other	3383885	3383885	0	+	1	1	91	103	1.0
CP008925.1	h6.sal.bam	other	3383886	3383886	0	+	1	1	91	102	1.0
CP008925.1	h6.sal.bam	other	3383887	3383887	0	+	5	1	96	102	5.0
CP008925.1	h6.sal.bam	other	3383888	3383888	0	+	1	1	94	101	1.0
CP008925.1	h6.sal.bam	other	3383889	3383889	0	+	2	1	95	106	2.0
CP008925.1	h6.sal.bam	other	3383890	3383890	0	+	2	3	96	108	2.0
CP008925.1	h6.sal.bam	other	3383891	3383891	0	+	0	0	93	106	0.0
CP008925.1	h6.sal.bam	other	3383892	3383892	0	+	0	2	93	106	0.0
CP008925.1	h6.sal.bam	other	3383893	3383893	0	+	2	0	93	106	2.0
CP008925.1	h6.sal.bam	other	3383894	3383894	0	+	0	0	91	107	0.0
CP008925.1	h6.sal.bam	other	3383895	3383895	0	+	1	3	70	107	1.0
CP008925.1	h6.sal.bam	other	3383896	3383896	0	+	4	0	73	107	4.0
CP008925.1	h6.sal.bam	other	3383897	3383897	0	+	2	2	75	108	2.0
CP008925.1	h6.sal.bam	other	3383898	3383898	0	+	3	4	78	106	3.0
CP008925.1	h6.sal.bam	other	3383899	3383899	0	+	2	1	78	106	2.0
CP008925.1	h6.sal.bam	other	3383900	3383900	0	+	2	0	78	112	2.0
CP008925.1	h6.sal.bam	other	3383901	3383901	0	+	2	1	80	112	2.0
CP008925.1	h6.sal.bam	other	3383902	3383902	0	+	0	1	76	112	0.0
CP008925.1	h6.sal.bam	other	3383903	3383903	0	+	1	2	75	112	1.0
CP008925.1	h6.sal.bam	other	3383904	3383904	0	+	1	2	76	110	1.0
CP008925.1	h6.sal.bam	other	3383905	3383905	0	+	1	1	76	110	1.0
CP008925.1	h6.sal.bam	other	3383906	3383906	0	+	1	1	76	112	1.0
CP008925.1	h6.sal.bam	other	3383907	3383907	0	+	0	1	76	111	0.0
CP008925.1	h6.sal.bam	other	3383908	3383908	0	+	2	3	76	112	2.0
CP008925.1	h6.sal.bam	other	3383909	3383909	0	+	1	0	77	109	1.0
CP008925.1	h6.sal.bam	other	3383910	3383910	0	+	0	0	77	109	0.0
CP008925.1	h6.sal.bam	other	3383911	3383911	0	+	1	1	77	109	1.0
CP008925.1	h6.sal.bam	other	3383912	3383912	0	+	0	1	76	108	0.0
CP008925.1	h6.sal.bam	other	3383913	3383913	0	+	1	0	76	115	1.0
CP008925.1	h6.sal.bam	other	3383914	3383914	0	+	0	1	73	115	0.0
CP008925.1	h6.sal.bam	other	3383915	3383915	0	+	0	0	73	114	0.0
CP008925.1	h6.sal.bam	other	3383916	3383916	0	+	2	0	75	118	2.0
CP008925.1	h6.sal.bam	other	3383917	3383917	0	+	0	0	73	119	0.0
CP008925.1	h6.sal.bam	other	3383918	3383918	0	+	2	2	75	124	2.0
CP008925.1	h6.sal.bam	other	3383919	3383919	0	+	0	3	75	124	0.0
CP008925.1	h6.sal.bam	other	3383920	3383920	0	+	2	1	76	121	2.0
CP008925.1	h6.sal.bam	other	3383921	3383921	0	+	0	2	76	121	0.0
CP008925.1	h6.sal.bam	other	3383922	3383922	0	+	0	0	76	120	0.0
CP008925.1	h6.sal.bam	other	3383923	3383923	0	+	3	0	79	120	3.0
CP008925.1	h6.sal.bam	other	3383924	3383924	0	+	2	1	78	121	2.0
CP008925.1	h6.sal.bam	other	3383925	3383925	0	+	0	0	78	120	0.0
CP008925.1	h6.sal.bam	other	3383926	3383926	0	+	1	1	78	121	1.0
CP008925.1	h6.sal.bam	other	3383927	3383927	0	+	1	1	78	120	1.0
CP008925.1	h6.sal.bam	other	3383928	3383928	0	+	1	5	79	119	1.0
CP008925.1	h6.sal.bam	other	3383929	3383929	0	+	1	0	80	120	1.0
CP008925.1	h6.sal.bam	other	3383930	3383930	0	+	3	0	80	120	3.0
CP008925.1	h6.sal.bam	other	3383931	3383931	0	+	0	0	80	120	0.0
CP008925.1	h6.sal.bam	other	3383932	3383932	0	+	2	1	80	121	2.0
CP008925.1	h6.sal.bam	other	3383933	3383933	0	+	0	3	79	120	0.0
CP008925.1	h6.sal.bam	other	3383934	3383934	0	+	2	0	79	126	2.0
CP008925.1	h6.sal.bam	other	3383935	3383935	0	+	3	0	81	126	3.0
CP008925.1	h6.sal.bam	other	3383936	3383936	0	+	0	0	78	126	0.0
CP008925.1	h6.sal.bam	other	3383937	3383937	0	+	0	4	78	128	0.0
CP008925.1	h6.sal.bam	other	3383938	3383938	0	+	1	2	78	125	1.0
CP008925.1	h6.sal.bam	other	3383939	3383939	0	+	2	2	78	125	2.0
CP008925.1	h6.sal.bam	other	3383940	3383940	0	+	0	0	76	123	0.0
CP008925.1	h6.sal.bam	other	3383941	3383941	0	+	0	3	74	123	0.0
CP008925.1	h6.sal.bam	other	3383942	3383942	0	+	5	5	78	126	5.0
CP008925.1	h6.sal.bam	other	3383943	3383943	0	+	1	1	79	121	1.0
CP008925.1	h6.sal.bam	other	3383944	3383944	0	+	0	4	79	122	0.0
CP008925.1	h6.sal.bam	other	3383945	3383945	0	+	2	5	81	120	2.0
CP008925.1	h6.sal.bam	other	3383946	3383946	0	+	2	1	83	117	2.0
CP008925.1	h6.sal.bam	other	3383947	3383947	0	+	1	1	84	116	1.0
CP008925.1	h6.sal.bam	other	3383948	3383948	0	+	1	0	83	115	1.0
CP008925.1	h6.sal.bam	other	3383949	3383949	0	+	1	5	84	115	1.0
CP008925.1	h6.sal.bam	other	3383950	3383950	0	+	0	5	84	112	0.0
CP008925.1	h6.sal.bam	other	3383951	3383951	0	+	1	0	84	109	1.0
CP008925.1	h6.sal.bam	other	3383952	3383952	0	+	1	0	85	109	1.0
CP008925.1	h6.sal.bam	other	3383953	3383953	0	+	5	2	88	111	5.0
CP008925.1	h6.sal.bam	other	3383954	3383954	0	+	0	2	88	111	0.0
CP008925.1	h6.sal.bam	other	3383955	3383955	0	+	2	1	90	109	2.0
CP008925.1	h6.sal.bam	other	3383956	3383956	0	+	0	3	90	111	0.0
CP008925.1	h6.sal.bam	other	3383957	3383957	0	+	1	0	91	109	1.0
CP008925.1	h6.sal.bam	other	3383958	3383958	0	+	1	2	91	112	1.0
CP008925.1	h6.sal.bam	other	3383959	3383959	0	+	1	1	92	113	1.0
CP008925.1	h6.sal.bam	other	3383960	3383960	0	+	4	0	94	113	4.0
CP008925.1	h6.sal.bam	other	3383961	3383961	0	+	3	3	97	113	3.0
CP008925.1	h6.sal.bam	other	3383962	3383962	0	+	1	1	93	115	1.0
CP008925.1	h6.sal.bam	other	3383963	3383963	0	+	1	2	93	116	1.0
CP008925.1	h6.sal.bam	other	3383964	3383964	0	+	1	3	92	114	1.0
CP008925.1	h6.sal.bam	other	3383965	3383965	0	+	1	1	91	111	1.0
CP008925.1	h6.sal.bam	other	3383966	3383966	0	+	4	0	95	117	4.0
CP008925.1	h6.sal.bam	other	3383967	3383967	0	+	2	2	97	118	2.0
CP008925.1	h6.sal.bam	other	3383968	3383968	0	+	1	1	96	116	1.0
CP008925.1	h6.sal.bam	other	3383969	3383969	0	+	1	0	96	120	1.0
CP008925.1	h6.sal.bam	other	3383970	3383970	0	+	1	3	93	122	1.0
CP008925.1	h6.sal.bam	other	3383971	3383971	0	+	1	1	91	120	1.0
CP008925.1	h6.sal.bam	other	3383972	3383972	0	+	0	4	88	120	0.0
CP008925.1	h6.sal.bam	other	3383973	3383973	0	+	0	4	88	119	0.0
CP008925.1	h6.sal.bam	other	3383974	3383974	0	+	0	3	87	115	0.0
CP008925.1	h6.sal.bam	other	3383975	3383975	0	+	1	1	85	113	1.0
CP008925.1	h6.sal.bam	other	3383976	3383976	0	+	1	0	84	113	1.0
CP008925.1	h6.sal.bam	other	3383977	3383977	0	+	5	1	89	113	5.0
CP008925.1	h6.sal.bam	other	3383978	3383978	0	+	1	0	88	112	1.0
CP008925.1	h6.sal.bam	other	3383979	3383979	0	+	0	2	88	114	0.0
CP008925.1	h6.sal.bam	other	3383980	3383980	0	+	3	3	90	114	3.0
CP008925.1	h6.sal.bam	other	3383981	3383981	0	+	0	0	89	114	0.0
CP008925.1	h6.sal.bam	other	3383982	3383982	0	+	2	3	91	114	2.0
CP008925.1	h6.sal.bam	other	3383983	3383983	0	+	2	1	90	112	2.0
CP008925.1	h6.sal.bam	other	3383984	3383984	0	+	1	1	91	111	1.0
CP008925.1	h6.sal.bam	other	3383985	3383985	0	+	1	4	92	110	1.0
CP008925.1	h6.sal.bam	other	3383986	3383986	0	+	2	2	94	106	2.0
CP008925.1	h6.sal.bam	other	3383987	3383987	0	+	0	1	94	104	0.0
CP008925.1	h6.sal.bam	other	3383988	3383988	0	+	2	1	95	111	2.0
CP008925.1	h6.sal.bam	other	3383989	3383989	0	+	2	3	97	110	2.0
CP008925.1	h6.sal.bam	other	3383990	3383990	0	+	3	1	98	113	3.0
CP008925.1	h6.sal.bam	other	3383991	3383991	0	+	1	3	99	112	1.0
CP008925.1	h6.sal.bam	other	3383992	3383992	0	+	1	2	100	114	1.0
CP008925.1	h6.sal.bam	other	3383993	3383993	0	+	1	2	99	112	1.0
CP008925.1	h6.sal.bam	other	3383994	3383994	0	+	0	0	99	110	0.0
CP008925.1	h6.sal.bam	other	3383995	3383995	0	+	0	1	97	114	0.0
CP008925.1	h6.sal.bam	other	3383996	3383996	0	+	1	1	98	113	1.0
CP008925.1	h6.sal.bam	other	3383997	3383997	0	+	1	0	95	114	1.0
CP008925.1	h6.sal.bam	other	3383998	3383998	0	+	1	1	95	116	1.0
CP008925.1	h6.sal.bam	other	3383999	3383999	0	+	2	1	97	121	2.0
CP008925.1	h6.sal.bam	other	3384000	3384000	0	+	0	1	97	122	0.0
CP008925.1	h6.sal.bam	other	3384001	3384001	0	+	1	3	97	124	1.0
CP008925.1	h6.sal.bam	other	3384002	3384002	0	+	0	0	96	123	0.0
CP008925.1	h6.sal.bam	other	3384003	3384003	0	+	3	2	98	125	3.0
CP008925.1	h6.sal.bam	other	3384004	3384004	0	+	2	1	99	124	2.0
CP008925.1	h6.sal.bam	other	3384005	3384005	0	+	3	1	99	124	3.0
CP008925.1	h6.sal.bam	other	3384006	3384006	0	+	0	4	99	125	0.0
CP008925.1	h6.sal.bam	other	3384007	3384007	0	+	3	5	100	121	3.0
CP008925.1	h6.sal.bam	other	3384008	3384008	0	+	1	1	101	116	1.0
CP008925.1	h6.sal.bam	other	3384009	3384009	0	+	2	1	101	119	2.0
CP008925.1	h6.sal.bam	other	3384010	3384010	0	+	1	0	99	118	1.0
CP008925.1	h6.sal.bam	other	3384011	3384011	0	+	2	1	101	118	2.0
CP008925.1	h6.sal.bam	other	3384012	3384012	0	+	1	1	102	119	1.0
CP008925.1	h6.sal.bam	other	3384013	3384013	0	+	0	1	101	118	0.0
CP008925.1	h6.sal.bam	other	3384014	3384014	0	+	1	0	100	121	1.0
CP008925.1	h6.sal.bam	other	3384015	3384015	0	+	1	3	101	125	1.0
CP008925.1	h6.sal.bam	other	3384016	3384016	0	+	2	2	101	124	2.0
CP008925.1	h6.sal.bam	other	3384017	3384017	0	+	5	1	103	122	5.0
CP008925.1	h6.sal.bam	other	3384018	3384018	0	+	2	1	104	121	2.0
CP008925.1	h6.sal.bam	other	3384019	3384019	0	+	1	2	105	127	1.0
CP008925.1	h6.sal.bam	other	3384020	3384020	0	+	3	1	105	127	3.0
CP008925.1	h6.sal.bam	other	3384021	3384021	0	+	4	0	107	126	4.0
CP008925.1	h6.sal.bam	other	3384022	3384022	0	+	3	0	109	126	3.0
CP008925.1	h6.sal.bam	other	3384023	3384023	0	+	1	0	107	126	1.0
CP008925.1	h6.sal.bam	other	3384024	3384024	0	+	3	2	110	126	3.0
CP008925.1	h6.sal.bam	other	3384025	3384025	0	+	0	2	110	124	0.0
CP008925.1	h6.sal.bam	other	3384026	3384026	0	+	1	1	110	122	1.0
CP008925.1	h6.sal.bam	other	3384027	3384027	0	+	1	1	111	128	1.0
CP008925.1	h6.sal.bam	other	3384028	3384028	0	+	0	2	106	127	0.0
CP008925.1	h6.sal.bam	other	3384029	3384029	0	+	1	0	104	127	1.0
CP008925.1	h6.sal.bam	other	3384030	3384030	0	+	0	3	104	127	0.0
CP008925.1	h6.sal.bam	other	3384031	3384031	0	+	2	1	106	126	2.0
CP008925.1	h6.sal.bam	other	3384032	3384032	0	+	0	4	104	126	0.0
CP008925.1	h6.sal.bam	other	3384033	3384033	0	+	0	3	104	122	0.0
CP008925.1	h6.sal.bam	other	3384034	3384034	0	+	1	2	104	120	1.0
CP008925.1	h6.sal.bam	other	3384035	3384035	0	+	1	1	98	119	1.0
CP008925.1	h6.sal.bam	other	3384036	3384036	0	+	0	3	98	118	0.0
CP008925.1	h6.sal.bam	other	3384037	3384037	0	+	0	2	97	116	0.0
CP008925.1	h6.sal.bam	other	3384038	3384038	0	+	3	0	99	114	3.0
CP008925.1	h6.sal.bam	other	3384039	3384039	0	+	3	0	97	116	3.0
CP008925.1	h6.sal.bam	other	3384040	3384040	0	+	2	7	98	119	2.0
CP008925.1	h6.sal.bam	other	3384041	3384041	0	+	2	1	100	113	2.0
CP008925.1	h6.sal.bam	other	3384042	3384042	0	+	1	3	100	114	1.0
CP008925.1	h6.sal.bam	other	3384043	3384043	0	+	2	2	101	112	2.0
CP008925.1	h6.sal.bam	other	3384044	3384044	0	+	3	2	103	112	3.0
CP008925.1	h6.sal.bam	other	3384045	3384045	0	+	0	1	102	110	0.0
CP008925.1	h6.sal.bam	other	3384046	3384046	0	+	2	2	103	113	2.0
CP008925.1	h6.sal.bam	other	3384047	3384047	0	+	0	1	103	111	0.0
CP008925.1	h6.sal.bam	other	3384048	3384048	0	+	1	0	104	110	0.6666666666666666
CP008925.1	h6.sal.bam	other	3384049	3384049	0	+	1	1	105	110	0.6666666666666666
CP008925.1	h6.sal.bam	other	3384050	3384050	0	+	5	1	109	112	2.5
CP008925.1	h6.sal.bam	other	3384051	3384051	0	+	2	1	111	111	1.0
CP008925.1	h6.sal.bam	other	3384052	3384052	0	+	1	2	107	112	0.5
CP008925.1	h6.sal.bam	other	3384053	3384053	0	+	0	0	106	110	0.0
CP008925.1	h6.sal.bam	other	3384054	3384054	0	+	1	2	106	116	0.6666666666666666
CP008925.1	h6.sal.bam	other	3384055	3384055	0	+	0	2	104	117	0.0
CP008925.1	h6.sal.bam	other	3384056	3384056	0	+	7	0	111	119	3.5
CP008925.1	h6.sal.bam	other	3384057	3384057	0	+	0	1	109	119	0.0
CP008925.1	h6.sal.bam	other	3384058	3384058	0	+	1	3	108	119	0.6666666666666666
CP008925.1	h6.sal.bam	other	3384059	3384059	0	+	2	1	108	120	1.3333333333333333
CP008925.1	h6.sal.bam	other	3384060	3384060	0	+	2	1	108	119	1.3333333333333333
CP008925.1	h6.sal.bam	other	3384061	3384061	0	+	2	3	109	119	2.0
CP008925.1	h6.sal.bam	other	3384062	3384062	0	+	2	0	109	118	2.0
CP008925.1	h6.sal.bam	other	3384063	3384063	0	+	0	2	104	119	0.0
CP008925.1	h6.sal.bam	other	3384064	3384064	0	+	1	4	105	119	0.6666666666666666
CP008925.1	h6.sal.bam	other	3384065	3384065	0	+	2	3	107	115	1.0
CP008925.1	h6.sal.bam	other	3384066	3384066	0	+	3	2	109	112	1.5
CP008925.1	h6.sal.bam	other	3384067	3384067	0	+	5	1	113	114	3.3333333333333335
CP008925.1	h6.sal.bam	other	3384068	3384068	0	+	2	1	114	113	1.3333333333333333
CP008925.1	h6.sal.bam	other	3384069	3384069	0	+	0	2	114	116	0.0
CP008925.1	h6.sal.bam	other	3384070	3384070	0	+	2	0	115	114	1.3333333333333333
CP008925.1	h6.sal.bam	other	3384071	3384071	0	+	3	2	118	125	2.0
CP008925.1	h6.sal.bam	other	3384072	3384072	0	+	1	3	115	136	0.6666666666666666
CP008925.1	h6.sal.bam	other	3384073	3384073	0	+	1	7	116	135	0.5
CP008925.1	h6.sal.bam	other	3384074	3384074	0	+	1	2	117	131	0.6666666666666666
CP008925.1	h6.sal.bam	other	3384075	3384075	0	+	1	2	118	130	0.6666666666666666
CP008925.1	h6.sal.bam	other	3384076	3384076	0	+	6	2	123	128	3.0
CP008925.1	h6.sal.bam	other	3384077	3384077	0	+	5	1	127	126	2.5
CP008925.1	h6.sal.bam	other	3384078	3384078	0	+	1	1	126	131	0.5
CP008925.1	h6.sal.bam	other	3384079	3384079	0	+	2	2	126	130	1.0
CP008925.1	h6.sal.bam	other	3384080	3384080	0	+	1	2	125	137	0.5
CP008925.1	h6.sal.bam	other	3384081	3384081	0	+	0	0	121	136	0.0
CP008925.1	h6.sal.bam	other	3384082	3384082	0	+	0	1	121	137	0.0
CP008925.1	h6.sal.bam	other	3384083	3384083	0	+	1	1	121	140	0.5
CP008925.1	h6.sal.bam	other	3384084	3384084	0	+	2	1	122	139	1.0
CP008925.1	h6.sal.bam	other	3384085	3384085	0	+	3	1	124	138	1.5
CP008925.1	h6.sal.bam	other	3384086	3384086	0	+	9	0	130	140	4.5
CP008925.1	h6.sal.bam	other	3384087	3384087	0	+	0	2	130	140	0.0
CP008925.1	h6.sal.bam	other	3384088	3384088	0	+	3	2	133	138	1.5
CP008925.1	h6.sal.bam	other	3384089	3384089	0	+	3	4	135	136	1.5
CP008925.1	h6.sal.bam	other	3384090	3384090	0	+	6	2	140	142	3.0
CP008925.1	h6.sal.bam	other	3384091	3384091	0	+	2	1	140	142	1.0
CP008925.1	h6.sal.bam	other	3384092	3384092	0	+	2	1	137	143	1.0
CP008925.1	h6.sal.bam	other	3384093	3384093	0	+	2	5	133	146	1.3333333333333333
CP008925.1	h6.sal.bam	other	3384094	3384094	0	+	3	2	136	143	2.0
CP008925.1	h6.sal.bam	other	3384095	3384095	0	+	0	2	136	142	0.0
CP008925.1	h6.sal.bam	other	3384096	3384096	0	+	3	0	135	141	3.0
CP008925.1	h6.sal.bam	other	3384097	3384097	0	+	4	2	136	141	4.0
CP008925.1	h6.sal.bam	other	3384098	3384098	0	+	1	1	136	139	0.6666666666666666
CP008925.1	h6.sal.bam	other	3384099	3384099	0	+	2	0	135	138	1.3333333333333333
CP008925.1	h6.sal.bam	other	3384100	3384100	0	+	3	2	138	143	3.0
CP008925.1	h6.sal.bam	other	3384101	3384101	0	+	2	0	138	141	2.0
CP008925.1	h6.sal.bam	other	3384102	3384102	0	+	0	0	138	141	0.0
CP008925.1	h6.sal.bam	other	3384103	3384103	0	+	0	2	138	141	0.0
CP008925.1	h6.sal.bam	other	3384104	3384104	0	+	1	2	138	141	1.0
CP008925.1	h6.sal.bam	other	3384105	3384105	0	+	2	0	140	140	2.0
CP008925.1	h6.sal.bam	other	3384106	3384106	0	+	3	1	140	141	3.0
CP008925.1	h6.sal.bam	other	3384107	3384107	0	+	1	1	142	142	1.0
CP008925.1	h6.sal.bam	other	3384108	3384108	0	+	1	0	143	145	1.0
CP008925.1	h6.sal.bam	other	3384109	3384109	0	+	2	1	142	146	2.0
CP008925.1	h6.sal.bam	other	3384110	3384110	0	+	1	0	142	147	1.0
CP008925.1	h6.sal.bam	other	3384111	3384111	0	+	1	1	143	149	1.0
CP008925.1	h6.sal.bam	other	3384112	3384112	0	+	1	0	138	150	1.0
CP008925.1	h6.sal.bam	other	3384113	3384113	0	+	4	3	142	152	4.0
CP008925.1	h6.sal.bam	other	3384114	3384114	0	+	1	3	143	149	1.0
CP008925.1	h6.sal.bam	other	3384115	3384115	0	+	2	1	141	150	2.0
CP008925.1	h6.sal.bam	other	3384116	3384116	0	+	4	3	144	149	4.0
CP008925.1	h6.sal.bam	other	3384117	3384117	0	+	1	1	144	146	1.0
CP008925.1	h6.sal.bam	other	3384118	3384118	0	+	4	1	146	145	4.0
CP008925.1	h6.sal.bam	other	3384119	3384119	0	+	1	1	145	144	1.0
CP008925.1	h6.sal.bam	other	3384120	3384120	0	+	2	3	147	144	2.0
CP008925.1	h6.sal.bam	other	3384121	3384121	0	+	3	0	148	145	3.0
CP008925.1	h6.sal.bam	other	3384122	3384122	0	+	4	0	150	146	4.0
CP008925.1	h6.sal.bam	other	3384123	3384123	0	+	2	2	152	146	2.0
CP008925.1	h6.sal.bam	other	3384124	3384124	0	+	1	2	153	144	1.0
CP008925.1	h6.sal.bam	other	3384125	3384125	0	+	1	0	149	143	1.0
CP008925.1	h6.sal.bam	other	3384126	3384126	0	+	2	1	148	144	2.0
CP008925.1	h6.sal.bam	other	3384127	3384127	0	+	2	6	150	143	2.0
CP008925.1	h6.sal.bam	other	3384128	3384128	0	+	3	2	153	137	3.0
CP008925.1	h6.sal.bam	other	3384129	3384129	0	+	0	0	152	137	0.0
CP008925.1	h6.sal.bam	other	3384130	3384130	0	+	0	5	152	137	0.0
CP008925.1	h6.sal.bam	other	3384131	3384131	0	+	3	0	149	134	3.0
CP008925.1	h6.sal.bam	other	3384132	3384132	0	+	1	1	150	134	1.0
CP008925.1	h6.sal.bam	other	3384133	3384133	0	+	0	4	149	133	0.0
CP008925.1	h6.sal.bam	other	3384134	3384134	0	+	0	0	146	130	0.0
CP008925.1	h6.sal.bam	other	3384135	3384135	0	+	0	1	145	130	0.0
CP008925.1	h6.sal.bam	other	3384136	3384136	0	+	2	2	145	129	2.0
CP008925.1	h6.sal.bam	other	3384137	3384137	0	+	3	0	146	130	3.0
CP008925.1	h6.sal.bam	other	3384138	3384138	0	+	1	2	147	130	1.0
CP008925.1	h6.sal.bam	other	3384139	3384139	0	+	0	4	146	129	0.0
CP008925.1	h6.sal.bam	other	3384140	3384140	0	+	0	1	144	128	0.0
CP008925.1	h6.sal.bam	other	3384141	3384141	0	+	0	3	137	129	0.0
CP008925.1	h6.sal.bam	other	3384142	3384142	0	+	0	6	137	126	0.0
CP008925.1	h6.sal.bam	other	3384143	3384143	0	+	1	1	134	125	1.0
CP008925.1	h6.sal.bam	other	3384144	3384144	0	+	2	2	136	126	2.0
CP008925.1	h6.sal.bam	other	3384145	3384145	0	+	1	2	137	124	1.0
CP008925.1	h6.sal.bam	GAAC	3384146	3384146	3384154	+	1	13	134	122	1.0
CP008925.1	h6.sal.bam	other	3384147	3384147	0	+	1	2	135	116	1.0
CP008925.1	h6.sal.bam	GAAC	3384148	3384148	3384154	+	13	3	147	118	13.0
CP008925.1	h6.sal.bam	other	3384149	3384149	0	+	1	1	146	117	1.0
CP008925.1	h6.sal.bam	other	3384150	3384150	0	+	0	3	145	117	0.0
CP008925.1	h6.sal.bam	other	3384151	3384151	0	+	2	4	142	116	2.0
CP008925.1	h6.sal.bam	other	3384152	3384152	0	+	1	0	138	114	1.0
CP008925.1	h6.sal.bam	other	3384153	3384153	0	+	1	8	138	117	1.0
CP008925.1	h6.sal.bam	other	3384154	3384154	0	+	0	1	136	110	0.0
CP008925.1	h6.sal.bam	other	3384155	3384155	0	+	1	1	136	109	1.0
CP008925.1	h6.sal.bam	other	3384156	3384156	0	+	0	1	136	111	0.0
CP008925.1	h6.sal.bam	other	3384157	3384157	0	+	0	5	136	110	0.0
CP008925.1	h6.sal.bam	other	3384158	3384158	0	+	0	0	135	107	0.0
CP008925.1	h6.sal.bam	other	3384159	3384159	0	+	1	3	134	109	1.0
CP008925.1	h6.sal.bam	other	3384160	3384160	0	+	3	2	134	111	3.0
CP008925.1	h6.sal.bam	other	3384161	3384161	0	+	2	2	127	113	2.0
CP008925.1	h6.sal.bam	other	3384162	3384162	0	+	0	1	126	111	0.0
CP008925.1	h6.sal.bam	GAAC	3384163	3384163	3384154	+	2	4	126	112	2.0
CP008925.1	h6.sal.bam	other	3384164	3384164	0	+	2	2	126	111	2.0
CP008925.1	h6.sal.bam	GAAC	3384165	3384165	3384154	+	4	0	122	109	4.0
CP008925.1	h6.sal.bam	other	3384166	3384166	0	+	3	2	122	109	3.0
CP008925.1	h6.sal.bam	other	3384167	3384167	0	+	1	4	122	107	1.0
CP008925.1	h6.sal.bam	other	3384168	3384168	0	+	0	2	120	109	0.0
CP008925.1	h6.sal.bam	other	3384169	3384169	0	+	3	1	120	107	3.0
CP008925.1	h6.sal.bam	other	3384170	3384170	0	+	2	1	120	110	2.0
CP008925.1	h6.sal.bam	other	3384171	3384171	0	+	2	1	120	109	2.0
CP008925.1	h6.sal.bam	other	3384172	3384172	0	+	2	3	118	108	2.0
CP008925.1	h6.sal.bam	other	3384173	3384173	0	+	0	1	117	105	0.0
CP008925.1	h6.sal.bam	other	3384174	3384174	0	+	1	0	116	110	1.0
CP008925.1	h6.sal.bam	other	3384175	3384175	0	+	0	0	113	114	0.0
CP008925.1	h6.sal.bam	other	3384176	3384176	0	+	0	1	111	119	0.0
CP008925.1	h6.sal.bam	other	3384177	3384177	0	+	1	1	112	118	1.0
CP008925.1	h6.sal.bam	other	3384178	3384178	0	+	3	1	114	123	3.0
CP008925.1	h6.sal.bam	other	3384179	3384179	0	+	0	1	113	122	0.0
CP008925.1	h6.sal.bam	other	3384180	3384180	0	+	0	1	110	122	0.0
CP008925.1	h6.sal.bam	other	3384181	3384181	0	+	0	2	108	124	0.0
CP008925.1	h6.sal.bam	other	3384182	3384182	0	+	5	5	112	125	5.0
CP008925.1	h6.sal.bam	other	3384183	3384183	0	+	0	1	111	120	0.0
CP008925.1	h6.sal.bam	other	3384184	3384184	0	+	4	1	114	123	4.0
CP008925.1	h6.sal.bam	other	3384185	3384185	0	+	4	1	116	123	4.0
CP008925.1	h6.sal.bam	other	3384186	3384186	0	+	1	2	117	123	1.0
CP008925.1	h6.sal.bam	other	3384187	3384187	0	+	0	2	116	121	0.0
CP008925.1	h6.sal.bam	other	3384188	3384188	0	+	1	2	113	119	1.0
CP008925.1	h6.sal.bam	other	3384189	3384189	0	+	1	2	114	117	1.0
CP008925.1	h6.sal.bam	other	3384190	3384190	0	+	1	0	113	117	1.0
CP008925.1	h6.sal.bam	other	3384191	3384191	0	+	3	0	112	117	3.0
CP008925.1	h6.sal.bam	other	3384192	3384192	0	+	2	0	113	120	2.0
CP008925.1	h6.sal.bam	other	3384193	3384193	0	+	1	0	110	120	1.0
CP008925.1	h6.sal.bam	other	3384194	3384194	0	+	2	1	111	123	2.0
CP008925.1	h6.sal.bam	other	3384195	3384195	0	+	2	4	103	122	2.0
CP008925.1	h6.sal.bam	other	3384196	3384196	0	+	0	1	103	119	0.0
CP008925.1	h6.sal.bam	other	3384197	3384197	0	+	0	0	103	118	0.0
CP008925.1	h6.sal.bam	other	3384198	3384198	0	+	2	1	104	118	2.0
CP008925.1	h6.sal.bam	other	3384199	3384199	0	+	1	0	104	121	1.0
CP008925.1	h6.sal.bam	other	3384200	3384200	0	+	2	1	104	122	2.0
CP008925.1	h6.sal.bam	other	3384201	3384201	0	+	0	0	104	121	0.0
CP008925.1	h6.sal.bam	other	3384202	3384202	0	+	0	1	102	125	0.0
CP008925.1	h6.sal.bam	other	3384203	3384203	0	+	0	1	99	129	0.0
CP008925.1	h6.sal.bam	other	3384204	3384204	0	+	1	1	100	128	1.0
CP008925.1	h6.sal.bam	other	3384205	3384205	0	+	2	1	101	130	2.0
CP008925.1	h6.sal.bam	other	3384206	3384206	0	+	2	0	101	130	2.0
CP008925.1	h6.sal.bam	other	3384207	3384207	0	+	0	0	100	130	0.0
CP008925.1	h6.sal.bam	other	3384208	3384208	0	+	2	1	102	130	2.0
CP008925.1	h6.sal.bam	other	3384209	3384209	0	+	0	0	102	133	0.0
CP008925.1	h6.sal.bam	other	3384210	3384210	0	+	2	1	104	134	1.3333333333333333
CP008925.1	h6.sal.bam	other	3384211	3384211	0	+	1	2	102	135	1.0
CP008925.1	h6.sal.bam	other	3384212	3384212	0	+	3	1	102	136	3.0
CP008925.1	h6.sal.bam	other	3384213	3384213	0	+	3	3	105	135	3.0
CP008925.1	h6.sal.bam	other	3384214	3384214	0	+	1	1	106	134	1.0
CP008925.1	h6.sal.bam	other	3384215	3384215	0	+	3	1	109	133	3.0
CP008925.1	h6.sal.bam	other	3384216	3384216	0	+	5	2	114	132	5.0
CP008925.1	h6.sal.bam	other	3384217	3384217	0	+	1	4	115	133	1.0
CP008925.1	h6.sal.bam	other	3384218	3384218	0	+	0	2	114	130	0.0
CP008925.1	h6.sal.bam	other	3384219	3384219	0	+	1	5	113	128	1.0
CP008925.1	h6.sal.bam	other	3384220	3384220	0	+	1	3	111	124	1.0
CP008925.1	h6.sal.bam	other	3384221	3384221	0	+	1	0	111	126	1.0
CP008925.1	h6.sal.bam	other	3384222	3384222	0	+	0	2	110	127	0.0
CP008925.1	h6.sal.bam	other	3384223	3384223	0	+	2	2	101	125	2.0
CP008925.1	h6.sal.bam	other	3384224	3384224	0	+	2	2	101	123	2.0
CP008925.1	h6.sal.bam	other	3384225	3384225	0	+	0	1	101	125	0.0
CP008925.1	h6.sal.bam	other	3384226	3384226	0	+	1	2	101	126	1.0
CP008925.1	h6.sal.bam	other	3384227	3384227	0	+	1	2	101	134	1.0
CP008925.1	h6.sal.bam	other	3384228	3384228	0	+	1	2	101	133	1.0
CP008925.1	h6.sal.bam	other	3384229	3384229	0	+	4	0	105	131	4.0
CP008925.1	h6.sal.bam	other	3384230	3384230	0	+	5	2	109	131	5.0
CP008925.1	h6.sal.bam	other	3384231	3384231	0	+	3	0	112	132	3.0
CP008925.1	h6.sal.bam	other	3384232	3384232	0	+	1	2	113	132	1.0
CP008925.1	h6.sal.bam	other	3384233	3384233	0	+	3	3	116	130	3.0
CP008925.1	h6.sal.bam	other	3384234	3384234	0	+	2	4	117	133	2.0
CP008925.1	h6.sal.bam	other	3384235	3384235	0	+	5	4	119	129	5.0
CP008925.1	h6.sal.bam	other	3384236	3384236	0	+	4	0	121	126	4.0
CP008925.1	h6.sal.bam	other	3384237	3384237	0	+	0	2	121	126	0.0
CP008925.1	h6.sal.bam	other	3384238	3384238	0	+	0	3	119	126	0.0
CP008925.1	h6.sal.bam	other	3384239	3384239	0	+	0	2	117	123	0.0
CP008925.1	h6.sal.bam	other	3384240	3384240	0	+	2	2	114	121	2.0
CP008925.1	h6.sal.bam	other	3384241	3384241	0	+	2	1	114	129	2.0
CP008925.1	h6.sal.bam	other	3384242	3384242	0	+	2	1	114	131	2.0
CP008925.1	h6.sal.bam	other	3384243	3384243	0	+	0	0	114	130	0.0
CP008925.1	h6.sal.bam	other	3384244	3384244	0	+	2	4	112	132	2.0
CP008925.1	h6.sal.bam	other	3384245	3384245	0	+	2	0	111	130	2.0
CP008925.1	h6.sal.bam	other	3384246	3384246	0	+	1	4	112	130	1.0
CP008925.1	h6.sal.bam	other	3384247	3384247	0	+	0	2	110	129	0.0
CP008925.1	h6.sal.bam	other	3384248	3384248	0	+	2	4	112	131	2.0
CP008925.1	h6.sal.bam	other	3384249	3384249	0	+	2	2	113	127	2.0
CP008925.1	h6.sal.bam	other	3384250	3384250	0	+	1	3	114	125	1.0
CP008925.1	h6.sal.bam	other	3384251	3384251	0	+	1	5	115	127	1.0
CP008925.1	h6.sal.bam	other	3384252	3384252	0	+	1	1	115	123	1.0
CP008925.1	h6.sal.bam	other	3384253	3384253	0	+	2	2	114	122	2.0
CP008925.1	h6.sal.bam	other	3384254	3384254	0	+	1	0	115	120	1.0
CP008925.1	h6.sal.bam	other	3384255	3384255	0	+	2	2	117	121	2.0
CP008925.1	h6.sal.bam	other	3384256	3384256	0	+	3	3	120	122	3.0
CP008925.1	h6.sal.bam	GTTC	3384257	3384257	3384265	+	2	0	117	123	2.0
CP008925.1	h6.sal.bam	other	3384258	3384258	0	+	2	4	119	123	2.0
CP008925.1	h6.sal.bam	GTTC	3384259	3384259	3384265	+	5	1	119	120	5.0
CP008925.1	h6.sal.bam	other	3384260	3384260	0	+	4	1	120	119	4.0
CP008925.1	h6.sal.bam	other	3384261	3384261	0	+	0	0	119	119	0.0
CP008925.1	h6.sal.bam	other	3384262	3384262	0	+	1	1	119	121	1.0
CP008925.1	h6.sal.bam	other	3384263	3384263	0	+	1	0	119	122	1.0
CP008925.1	h6.sal.bam	other	3384264	3384264	0	+	1	2	120	122	1.0
CP008925.1	h6.sal.bam	other	3384265	3384265	0	+	1	0	120	122	1.0
CP008925.1	h6.sal.bam	other	3384266	3384266	0	+	3	2	120	122	3.0
CP008925.1	h6.sal.bam	other	3384267	3384267	0	+	2	1	120	122	2.0
CP008925.1	h6.sal.bam	other	3384268	3384268	0	+	0	2	119	121	0.0
CP008925.1	h6.sal.bam	other	3384269	3384269	0	+	1	1	118	120	1.0
CP008925.1	h6.sal.bam	other	3384270	3384270	0	+	4	0	120	123	4.0
CP008925.1	h6.sal.bam	other	3384271	3384271	0	+	2	2	122	123	2.0
CP008925.1	h6.sal.bam	other	3384272	3384272	0	+	1	2	123	121	1.0
CP008925.1	h6.sal.bam	other	3384273	3384273	0	+	1	0	122	124	1.0
CP008925.1	h6.sal.bam	GTTC	3384274	3384274	3384265	+	1	1	122	124	1.0
CP008925.1	h6.sal.bam	other	3384275	3384275	0	+	2	4	122	133	2.0
CP008925.1	h6.sal.bam	GTTC	3384276	3384276	3384265	+	1	2	123	132	1.0
CP008925.1	h6.sal.bam	other	3384277	3384277	0	+	0	3	123	132	0.0
CP008925.1	h6.sal.bam	other	3384278	3384278	0	+	2	0	125	129	2.0
CP008925.1	h6.sal.bam	other	3384279	3384279	0	+	1	3	125	130	1.0
CP008925.1	h6.sal.bam	other	3384280	3384280	0	+	1	1	124	127	1.0
CP008925.1	h6.sal.bam	other	3384281	3384281	0	+	1	0	123	128	1.0
CP008925.1	h6.sal.bam	other	3384282	3384282	0	+	1	2	124	128	1.0
CP008925.1	h6.sal.bam	other	3384283	3384283	0	+	1	2	123	126	1.0
CP008925.1	h6.sal.bam	GTTC	3384284	3384284	3384292	+	0	1	120	126	0.0
CP008925.1	h6.sal.bam	other	3384285	3384285	0	+	1	2	121	125	1.0
CP008925.1	h6.sal.bam	GTTC	3384286	3384286	3384292	+	0	3	121	129	0.0
CP008925.1	h6.sal.bam	other	3384287	3384287	0	+	1	2	120	126	1.0
CP008925.1	h6.sal.bam	other	3384288	3384288	0	+	0	0	116	125	0.0
CP008925.1	h6.sal.bam	other	3384289	3384289	0	+	0	1	115	125	0.0
CP008925.1	h6.sal.bam	other	3384290	3384290	0	+	2	0	114	127	2.0
CP008925.1	h6.sal.bam	other	3384291	3384291	0	+	2	2	110	127	2.0
CP008925.1	h6.sal.bam	other	3384292	3384292	0	+	2	1	110	126	2.0
CP008925.1	h6.sal.bam	other	3384293	3384293	0	+	2	1	111	125	2.0
CP008925.1	h6.sal.bam	other	3384294	3384294	0	+	2	1	113	127	2.0
CP008925.1	h6.sal.bam	other	3384295	3384295	0	+	0	4	106	131	0.0
CP008925.1	h6.sal.bam	other	3384296	3384296	0	+	1	1	106	129	1.0
CP008925.1	h6.sal.bam	other	3384297	3384297	0	+	0	1	106	128	0.0
CP008925.1	h6.sal.bam	other	3384298	3384298	0	+	1	3	104	127	1.0
CP008925.1	h6.sal.bam	other	3384299	3384299	0	+	2	0	106	129	2.0
CP008925.1	h6.sal.bam	other	3384300	3384300	0	+	1	2	105	130	1.0
CP008925.1	h6.sal.bam	GTTC	3384301	3384301	3384292	+	1	10	105	133	1.0
CP008925.1	h6.sal.bam	other	3384302	3384302	0	+	0	1	104	124	0.0
CP008925.1	h6.sal.bam	GTTC	3384303	3384303	3384292	+	3	0	99	124	3.0
CP008925.1	h6.sal.bam	other	3384304	3384304	0	+	2	0	101	124	2.0
CP008925.1	h6.sal.bam	other	3384305	3384305	0	+	2	3	95	124	2.0
CP008925.1	h6.sal.bam	other	3384306	3384306	0	+	0	2	95	124	0.0
CP008925.1	h6.sal.bam	other	3384307	3384307	0	+	1	1	95	122	1.0
CP008925.1	h6.sal.bam	other	3384308	3384308	0	+	1	3	93	123	1.0
CP008925.1	h6.sal.bam	other	3384309	3384309	0	+	0	0	92	122	0.0
CP008925.1	h6.sal.bam	other	3384310	3384310	0	+	1	2	90	123	1.0
CP008925.1	h6.sal.bam	other	3384311	3384311	0	+	4	1	92	124	4.0
CP008925.1	h6.sal.bam	other	3384312	3384312	0	+	1	1	93	124	1.0
CP008925.1	h6.sal.bam	other	3384313	3384313	0	+	0	2	93	123	0.0
CP008925.1	h6.sal.bam	other	3384314	3384314	0	+	1	5	91	121	1.0
CP008925.1	h6.sal.bam	other	3384315	3384315	0	+	2	2	93	116	2.0
CP008925.1	h6.sal.bam	other	3384316	3384316	0	+	0	3	90	115	0.0
CP008925.1	h6.sal.bam	other	3384317	3384317	0	+	1	2	89	112	1.0
CP008925.1	h6.sal.bam	other	3384318	3384318	0	+	1	0	90	112	1.0
CP008925.1	h6.sal.bam	other	3384319	3384319	0	+	1	2	88	112	1.0
CP008925.1	h6.sal.bam	other	3384320	3384320	0	+	0	3	87	112	0.0
CP008925.1	h6.sal.bam	other	3384321	3384321	0	+	1	3	87	110	1.0
CP008925.1	h6.sal.bam	other	3384322	3384322	0	+	1	1	88	108	1.0
CP008925.1	h6.sal.bam	other	3384323	3384323	0	+	0	2	85	109	0.0
CP008925.1	h6.sal.bam	other	3384324	3384324	0	+	2	3	84	108	2.0
CP008925.1	h6.sal.bam	other	3384325	3384325	0	+	1	0	84	107	1.0
CP008925.1	h6.sal.bam	other	3384326	3384326	0	+	2	1	85	107	2.0
CP008925.1	h6.sal.bam	other	3384327	3384327	0	+	0	1	82	106	0.0
CP008925.1	h6.sal.bam	other	3384328	3384328	0	+	1	0	83	110	1.0
CP008925.1	h6.sal.bam	other	3384329	3384329	0	+	2	3	83	114	2.0
CP008925.1	h6.sal.bam	other	3384330	3384330	0	+	2	2	76	113	2.0
CP008925.1	h6.sal.bam	other	3384331	3384331	0	+	2	3	78	112	2.0
CP008925.1	h6.sal.bam	other	3384332	3384332	0	+	1	0	79	110	1.0
CP008925.1	h6.sal.bam	other	3384333	3384333	0	+	0	1	79	110	0.0
CP008925.1	h6.sal.bam	other	3384334	3384334	0	+	1	0	80	110	1.0
CP008925.1	h6.sal.bam	other	3384335	3384335	0	+	1	1	80	112	1.0
CP008925.1	h6.sal.bam	other	3384336	3384336	0	+	1	3	78	113	1.0
CP008925.1	h6.sal.bam	other	3384337	3384337	0	+	0	1	78	110	0.0
CP008925.1	h6.sal.bam	other	3384338	3384338	0	+	1	1	78	109	1.0
CP008925.1	h6.sal.bam	other	3384339	3384339	0	+	0	1	78	108	0.0
CP008925.1	h6.sal.bam	other	3384340	3384340	0	+	4	2	81	115	4.0
CP008925.1	h6.sal.bam	other	3384341	3384341	0	+	2	2	81	114	2.0
CP008925.1	h6.sal.bam	other	3384342	3384342	0	+	1	1	80	113	1.0
CP008925.1	h6.sal.bam	other	3384343	3384343	0	+	2	1	81	113	2.0
CP008925.1	h6.sal.bam	other	3384344	3384344	0	+	1	0	80	112	1.0
CP008925.1	h6.sal.bam	other	3384345	3384345	0	+	0	5	80	112	0.0
CP008925.1	h6.sal.bam	other	3384346	3384346	0	+	1	1	79	115	1.0
CP008925.1	h6.sal.bam	other	3384347	3384347	0	+	0	3	78	117	0.0
CP008925.1	h6.sal.bam	other	3384348	3384348	0	+	1	3	78	116	1.0
CP008925.1	h6.sal.bam	other	3384349	3384349	0	+	2	3	79	116	2.0
CP008925.1	h6.sal.bam	other	3384350	3384350	0	+	2	3	79	114	2.0
CP008925.1	h6.sal.bam	other	3384351	3384351	0	+	3	2	82	111	3.0
CP008925.1	h6.sal.bam	other	3384352	3384352	0	+	4	0	86	112	4.0
CP008925.1	h6.sal.bam	other	3384353	3384353	0	+	1	1	85	114	1.0
CP008925.1	h6.sal.bam	other	3384354	3384354	0	+	0	0	85	113	0.0
CP008925.1	h6.sal.bam	other	3384355	3384355	0	+	1	3	84	114	1.0
CP008925.1	h6.sal.bam	other	3384356	3384356	0	+	1	1	84	111	1.0
CP008925.1	h6.sal.bam	other	3384357	3384357	0	+	0	0	84	112	0.0
CP008925.1	h6.sal.bam	other	3384358	3384358	0	+	0	0	84	114	0.0
CP008925.1	h6.sal.bam	other	3384359	3384359	0	+	0	4	83	114	0.0
CP008925.1	h6.sal.bam	other	3384360	3384360	0	+	1	2	84	110	1.0
CP008925.1	h6.sal.bam	other	3384361	3384361	0	+	0	0	83	108	0.0
CP008925.1	h6.sal.bam	other	3384362	3384362	0	+	2	1	85	108	2.0
CP008925.1	h6.sal.bam	other	3384363	3384363	0	+	0	0	85	113	0.0
CP008925.1	h6.sal.bam	other	3384364	3384364	0	+	0	3	85	115	0.0
CP008925.1	h6.sal.bam	other	3384365	3384365	0	+	2	1	85	115	2.0
CP008925.1	h6.sal.bam	other	3384366	3384366	0	+	0	0	83	114	0.0
CP008925.1	h6.sal.bam	other	3384367	3384367	0	+	0	3	81	114	0.0
CP008925.1	h6.sal.bam	other	3384368	3384368	0	+	2	3	81	112	2.0
CP008925.1	h6.sal.bam	other	3384369	3384369	0	+	2	3	81	111	2.0
CP008925.1	h6.sal.bam	other	3384370	3384370	0	+	1	1	82	108	1.0
CP008925.1	h6.sal.bam	other	3384371	3384371	0	+	4	5	85	110	4.0
CP008925.1	h6.sal.bam	other	3384372	3384372	0	+	1	0	86	105	1.0
CP008925.1	h6.sal.bam	other	3384373	3384373	0	+	2	1	87	105	2.0
CP008925.1	h6.sal.bam	other	3384374	3384374	0	+	2	1	86	104	2.0
CP008925.1	h6.sal.bam	other	3384375	3384375	0	+	1	5	86	110	1.0
CP008925.1	h6.sal.bam	other	3384376	3384376	0	+	1	1	86	105	1.0
CP008925.1	h6.sal.bam	other	3384377	3384377	0	+	2	0	87	107	2.0
CP008925.1	h6.sal.bam	other	3384378	3384378	0	+	3	1	88	110	3.0
CP008925.1	h6.sal.bam	other	3384379	3384379	0	+	6	2	92	110	6.0
CP008925.1	h6.sal.bam	other	3384380	3384380	0	+	4	0	95	109	4.0
CP008925.1	h6.sal.bam	other	3384381	3384381	0	+	0	1	95	109	0.0
CP008925.1	h6.sal.bam	other	3384382	3384382	0	+	1	1	95	110	1.0
CP008925.1	h6.sal.bam	other	3384383	3384383	0	+	1	2	95	109	1.0
CP008925.1	h6.sal.bam	other	3384384	3384384	0	+	1	2	95	110	1.0
CP008925.1	h6.sal.bam	other	3384385	3384385	0	+	0	2	91	109	0.0
CP008925.1	h6.sal.bam	other	3384386	3384386	0	+	3	1	94	107	3.0
CP008925.1	h6.sal.bam	other	3384387	3384387	0	+	2	0	95	106	2.0
CP008925.1	h6.sal.bam	other	3384388	3384388	0	+	0	0	95	107	0.0
CP008925.1	h6.sal.bam	other	3384389	3384389	0	+	1	0	93	107	1.0
CP008925.1	h6.sal.bam	other	3384390	3384390	0	+	0	1	93	108	0.0
CP008925.1	h6.sal.bam	other	3384391	3384391	0	+	3	0	96	110	3.0
CP008925.1	h6.sal.bam	other	3384392	3384392	0	+	0	2	95	110	0.0
CP008925.1	h6.sal.bam	other	3384393	3384393	0	+	1	1	95	110	1.0
CP008925.1	h6.sal.bam	other	3384394	3384394	0	+	0	1	94	110	0.0
CP008925.1	h6.sal.bam	other	3384395	3384395	0	+	0	1	93	111	0.0
CP008925.1	h6.sal.bam	other	3384396	3384396	0	+	0	1	93	110	0.0
CP008925.1	h6.sal.bam	other	3384397	3384397	0	+	1	2	93	110	1.0
CP008925.1	h6.sal.bam	other	3384398	3384398	0	+	2	1	92	109	1.3333333333333333
CP008925.1	h6.sal.bam	other	3384399	3384399	0	+	0	2	92	110	0.0
CP008925.1	h6.sal.bam	other	3384400	3384400	0	+	5	4	97	109	5.0
CP008925.1	h6.sal.bam	other	3384401	3384401	0	+	2	0	97	106	2.0
CP008925.1	h6.sal.bam	other	3384402	3384402	0	+	3	2	100	107	3.0
CP008925.1	h6.sal.bam	other	3384403	3384403	0	+	3	4	102	105	3.0
CP008925.1	h6.sal.bam	other	3384404	3384404	0	+	2	2	102	101	2.0
CP008925.1	h6.sal.bam	other	3384405	3384405	0	+	4	1	104	104	4.0
CP008925.1	h6.sal.bam	other	3384406	3384406	0	+	0	1	102	105	0.0
CP008925.1	h6.sal.bam	other	3384407	3384407	0	+	2	1	102	105	1.0
CP008925.1	h6.sal.bam	other	3384408	3384408	0	+	0	2	102	104	0.0
CP008925.1	h6.sal.bam	other	3384409	3384409	0	+	0	0	101	108	0.0
CP008925.1	h6.sal.bam	other	3384410	3384410	0	+	0	2	100	109	0.0
CP008925.1	h6.sal.bam	other	3384411	3384411	0	+	4	4	103	107	2.0
CP008925.1	h6.sal.bam	other	3384412	3384412	0	+	2	1	105	103	1.0
CP008925.1	h6.sal.bam	other	3384413	3384413	0	+	5	1	109	105	2.5
CP008925.1	h6.sal.bam	other	3384414	3384414	0	+	2	4	111	104	1.0
CP008925.1	h6.sal.bam	other	3384415	3384415	0	+	3	1	110	103	1.5
CP008925.1	h6.sal.bam	other	3384416	3384416	0	+	2	0	110	103	1.0
CP008925.1	h6.sal.bam	other	3384417	3384417	0	+	2	1	111	104	1.0
CP008925.1	h6.sal.bam	other	3384418	3384418	0	+	4	0	114	106	2.0
CP008925.1	h6.sal.bam	other	3384419	3384419	0	+	1	4	114	108	0.5
CP008925.1	h6.sal.bam	other	3384420	3384420	0	+	1	4	114	106	0.5
CP008925.1	h6.sal.bam	other	3384421	3384421	0	+	8	3	122	102	4.0
CP008925.1	h6.sal.bam	other	3384422	3384422	0	+	2	2	124	99	1.0
CP008925.1	h6.sal.bam	other	3384423	3384423	0	+	0	3	123	100	0.0
CP008925.1	h6.sal.bam	other	3384424	3384424	0	+	3	1	124	99	1.5
CP008925.1	h6.sal.bam	other	3384425	3384425	0	+	0	1	122	98	0.0
CP008925.1	h6.sal.bam	other	3384426	3384426	0	+	3	2	122	99	1.5
CP008925.1	h6.sal.bam	other	3384427	3384427	0	+	3	2	120	99	1.5
CP008925.1	h6.sal.bam	other	3384428	3384428	0	+	2	0	121	97	1.0
CP008925.1	h6.sal.bam	other	3384429	3384429	0	+	3	1	124	97	1.5
CP008925.1	h6.sal.bam	other	3384430	3384430	0	+	1	1	124	99	0.5
CP008925.1	h6.sal.bam	other	3384431	3384431	0	+	2	1	125	98	1.0
CP008925.1	h6.sal.bam	other	3384432	3384432	0	+	2	2	127	97	1.0
CP008925.1	h6.sal.bam	other	3384433	3384433	0	+	1	3	128	101	0.5
CP008925.1	h6.sal.bam	other	3384434	3384434	0	+	1	0	129	100	0.5
CP008925.1	h6.sal.bam	other	3384435	3384435	0	+	0	0	128	102	0.0
CP008925.1	h6.sal.bam	other	3384436	3384436	0	+	1	2	127	102	0.5
CP008925.1	h6.sal.bam	other	3384437	3384437	0	+	2	2	129	103	1.0
CP008925.1	h6.sal.bam	other	3384438	3384438	0	+	1	3	130	103	0.5
CP008925.1	h6.sal.bam	other	3384439	3384439	0	+	4	0	134	101	2.0
CP008925.1	h6.sal.bam	other	3384440	3384440	0	+	1	0	133	102	0.5
CP008925.1	h6.sal.bam	other	3384441	3384441	0	+	2	1	135	105	1.0
CP008925.1	h6.sal.bam	other	3384442	3384442	0	+	2	1	137	106	1.0
CP008925.1	h6.sal.bam	other	3384443	3384443	0	+	3	0	137	105	1.5
CP008925.1	h6.sal.bam	other	3384444	3384444	0	+	0	1	137	105	0.0
CP008925.1	h6.sal.bam	other	3384445	3384445	0	+	1	2	137	107	0.5
CP008925.1	h6.sal.bam	other	3384446	3384446	0	+	1	0	133	108	0.5
CP008925.1	h6.sal.bam	other	3384447	3384447	0	+	2	5	135	108	1.0
CP008925.1	h6.sal.bam	other	3384448	3384448	0	+	5	1	138	106	2.5
CP008925.1	h6.sal.bam	other	3384449	3384449	0	+	0	2	136	107	0.0
CP008925.1	h6.sal.bam	other	3384450	3384450	0	+	5	0	137	109	2.5
CP008925.1	h6.sal.bam	other	3384451	3384451	0	+	1	3	137	111	0.5
CP008925.1	h6.sal.bam	other	3384452	3384452	0	+	3	4	140	109	1.5
CP008925.1	h6.sal.bam	other	3384453	3384453	0	+	0	0	137	107	0.0
CP008925.1	h6.sal.bam	other	3384454	3384454	0	+	2	1	133	107	1.0
CP008925.1	h6.sal.bam	other	3384455	3384455	0	+	1	2	131	106	0.5
CP008925.1	h6.sal.bam	other	3384456	3384456	0	+	2	0	133	105	1.0
CP008925.1	h6.sal.bam	other	3384457	3384457	0	+	3	1	135	105	1.5
CP008925.1	h6.sal.bam	other	3384458	3384458	0	+	2	3	136	104	1.0
CP008925.1	h6.sal.bam	other	3384459	3384459	0	+	2	1	137	104	1.0
CP008925.1	h6.sal.bam	other	3384460	3384460	0	+	1	0	137	103	0.5
CP008925.1	h6.sal.bam	other	3384461	3384461	0	+	4	1	137	103	2.0
CP008925.1	h6.sal.bam	other	3384462	3384462	0	+	0	0	136	114	0.0
CP008925.1	h6.sal.bam	other	3384463	3384463	0	+	2	1	138	115	1.0
CP008925.1	h6.sal.bam	other	3384464	3384464	0	+	2	1	139	115	1.0
CP008925.1	h6.sal.bam	other	3384465	3384465	0	+	1	2	139	114	0.5
CP008925.1	h6.sal.bam	other	3384466	3384466	0	+	2	0	139	117	1.0
CP008925.1	h6.sal.bam	other	3384467	3384467	0	+	2	2	141	118	1.0
CP008925.1	h6.sal.bam	other	3384468	3384468	0	+	2	1	142	119	1.0
CP008925.1	h6.sal.bam	other	3384469	3384469	0	+	0	2	142	118	0.0
CP008925.1	h6.sal.bam	other	3384470	3384470	0	+	5	0	147	118	2.5
CP008925.1	h6.sal.bam	other	3384471	3384471	0	+	2	0	149	118	1.0
CP008925.1	h6.sal.bam	other	3384472	3384472	0	+	1	1	149	121	0.5
CP008925.1	h6.sal.bam	other	3384473	3384473	0	+	3	1	149	123	1.5
CP008925.1	h6.sal.bam	other	3384474	3384474	0	+	2	1	151	124	1.0
CP008925.1	h6.sal.bam	other	3384475	3384475	0	+	4	1	150	124	2.0
CP008925.1	h6.sal.bam	other	3384476	3384476	0	+	3	1	150	123	1.5
CP008925.1	h6.sal.bam	other	3384477	3384477	0	+	0	2	148	124	0.0
CP008925.1	h6.sal.bam	other	3384478	3384478	0	+	0	2	145	123	0.0
CP008925.1	h6.sal.bam	other	3384479	3384479	0	+	1	1	141	124	0.5
CP008925.1	h6.sal.bam	other	3384480	3384480	0	+	0	3	141	123	0.0
CP008925.1	h6.sal.bam	other	3384481	3384481	0	+	1	3	142	121	0.5
CP008925.1	h6.sal.bam	other	3384482	3384482	0	+	3	1	143	118	1.5
CP008925.1	h6.sal.bam	other	3384483	3384483	0	+	0	2	143	117	0.0
CP008925.1	h6.sal.bam	other	3384484	3384484	0	+	0	1	143	115	0.0
CP008925.1	h6.sal.bam	other	3384485	3384485	0	+	2	0	142	116	1.0
CP008925.1	h6.sal.bam	other	3384486	3384486	0	+	3	2	142	116	1.5
CP008925.1	h6.sal.bam	other	3384487	3384487	0	+	4	2	144	121	2.0
CP008925.1	h6.sal.bam	other	3384488	3384488	0	+	3	0	138	121	1.5
CP008925.1	h6.sal.bam	other	3384489	3384489	0	+	2	3	139	121	1.0
CP008925.1	h6.sal.bam	other	3384490	3384490	0	+	1	1	139	121	0.5
CP008925.1	h6.sal.bam	other	3384491	3384491	0	+	3	1	138	122	2.0
CP008925.1	h6.sal.bam	other	3384492	3384492	0	+	0	2	138	121	0.0
CP008925.1	h6.sal.bam	other	3384493	3384493	0	+	2	2	137	119	2.0
CP008925.1	h6.sal.bam	other	3384494	3384494	0	+	1	2	137	121	1.0
CP008925.1	h6.sal.bam	other	3384495	3384495	0	+	0	1	136	119	0.0
CP008925.1	h6.sal.bam	other	3384496	3384496	0	+	3	2	131	120	2.0
CP008925.1	h6.sal.bam	other	3384497	3384497	0	+	4	0	135	118	4.0
CP008925.1	h6.sal.bam	other	3384498	3384498	0	+	1	2	136	118	1.0
CP008925.1	h6.sal.bam	other	3384499	3384499	0	+	0	2	131	117	0.0
CP008925.1	h6.sal.bam	other	3384500	3384500	0	+	2	0	130	118	2.0
CP008925.1	h6.sal.bam	other	3384501	3384501	0	+	1	2	129	119	0.6666666666666666
CP008925.1	h6.sal.bam	other	3384502	3384502	0	+	3	0	127	119	3.0
CP008925.1	h6.sal.bam	other	3384503	3384503	0	+	1	3	128	119	1.0
CP008925.1	h6.sal.bam	other	3384504	3384504	0	+	3	3	129	116	3.0
CP008925.1	h6.sal.bam	other	3384505	3384505	0	+	3	2	130	114	3.0
CP008925.1	h6.sal.bam	GTTC	3384506	3384506	3384514	+	0	1	128	113	0.0
CP008925.1	h6.sal.bam	other	3384507	3384507	0	+	2	0	129	112	2.0
CP008925.1	h6.sal.bam	GTTC	3384508	3384508	3384514	+	0	2	128	112	0.0
CP008925.1	h6.sal.bam	other	3384509	3384509	0	+	3	2	130	111	3.0
CP008925.1	h6.sal.bam	other	3384510	3384510	0	+	6	0	135	115	6.0
CP008925.1	h6.sal.bam	other	3384511	3384511	0	+	2	3	137	115	2.0
CP008925.1	h6.sal.bam	other	3384512	3384512	0	+	5	2	138	114	5.0
CP008925.1	h6.sal.bam	other	3384513	3384513	0	+	0	1	138	112	0.0
CP008925.1	h6.sal.bam	other	3384514	3384514	0	+	1	1	137	115	1.0
CP008925.1	h6.sal.bam	other	3384515	3384515	0	+	0	3	136	114	0.0
CP008925.1	h6.sal.bam	other	3384516	3384516	0	+	2	3	136	111	2.0
CP008925.1	h6.sal.bam	other	3384517	3384517	0	+	1	1	134	108	1.0
CP008925.1	h6.sal.bam	other	3384518	3384518	0	+	1	0	132	107	1.0
CP008925.1	h6.sal.bam	other	3384519	3384519	0	+	2	1	134	112	2.0
CP008925.1	h6.sal.bam	other	3384520	3384520	0	+	0	3	132	116	0.0
CP008925.1	h6.sal.bam	other	3384521	3384521	0	+	2	2	134	113	2.0
CP008925.1	h6.sal.bam	other	3384522	3384522	0	+	0	1	132	111	0.0
CP008925.1	h6.sal.bam	GTTC	3384523	3384523	3384514	+	3	2	130	110	3.0
CP008925.1	h6.sal.bam	other	3384524	3384524	0	+	0	5	130	113	0.0
CP008925.1	h6.sal.bam	GTTC	3384525	3384525	3384514	+	0	1	126	110	0.0
CP008925.1	h6.sal.bam	other	3384526	3384526	0	+	1	1	126	112	1.0
CP008925.1	h6.sal.bam	other	3384527	3384527	0	+	0	4	123	112	0.0
CP008925.1	h6.sal.bam	other	3384528	3384528	0	+	3	0	125	110	3.0
CP008925.1	h6.sal.bam	other	3384529	3384529	0	+	1	1	125	113	1.0
CP008925.1	h6.sal.bam	other	3384530	3384530	0	+	5	2	130	114	5.0
CP008925.1	h6.sal.bam	other	3384531	3384531	0	+	1	1	129	114	1.0
CP008925.1	h6.sal.bam	other	3384532	3384532	0	+	4	0	129	114	4.0
CP008925.1	h6.sal.bam	other	3384533	3384533	0	+	0	7	129	114	0.0
CP008925.1	h6.sal.bam	other	3384534	3384534	0	+	1	2	128	107	1.0
CP008925.1	h6.sal.bam	other	3384535	3384535	0	+	1	0	128	110	1.0
CP008925.1	h6.sal.bam	other	3384536	3384536	0	+	0	3	124	111	0.0
CP008925.1	h6.sal.bam	other	3384537	3384537	0	+	0	1	124	109	0.0
CP008925.1	h6.sal.bam	other	3384538	3384538	0	+	4	4	126	108	4.0
CP008925.1	h6.sal.bam	other	3384539	3384539	0	+	0	3	124	105	0.0
CP008925.1	h6.sal.bam	other	3384540	3384540	0	+	0	0	124	103	0.0
CP008925.1	h6.sal.bam	other	3384541	3384541	0	+	1	1	119	105	1.0
CP008925.1	h6.sal.bam	other	3384542	3384542	0	+	1	3	120	106	1.0
CP008925.1	h6.sal.bam	other	3384543	3384543	0	+	2	1	122	106	2.0
CP008925.1	h6.sal.bam	other	3384544	3384544	0	+	1	1	115	106	1.0
CP008925.1	h6.sal.bam	other	3384545	3384545	0	+	3	2	118	108	3.0
CP008925.1	h6.sal.bam	other	3384546	3384546	0	+	1	1	119	108	1.0
CP008925.1	h6.sal.bam	other	3384547	3384547	0	+	0	1	107	112	0.0
CP008925.1	h6.sal.bam	other	3384548	3384548	0	+	2	2	109	114	2.0
CP008925.1	h6.sal.bam	other	3384549	3384549	0	+	1	1	110	115	1.0
CP008925.1	h6.sal.bam	other	3384550	3384550	0	+	2	2	112	114	2.0
CP008925.1	h6.sal.bam	other	3384551	3384551	0	+	2	1	114	113	2.0
CP008925.1	h6.sal.bam	other	3384552	3384552	0	+	1	1	115	113	1.0
CP008925.1	h6.sal.bam	other	3384553	3384553	0	+	0	2	113	114	0.0
CP008925.1	h6.sal.bam	other	3384554	3384554	0	+	4	1	117	113	4.0
CP008925.1	h6.sal.bam	other	3384555	3384555	0	+	0	0	117	116	0.0
CP008925.1	h6.sal.bam	other	3384556	3384556	0	+	2	1	116	119	2.0
CP008925.1	h6.sal.bam	other	3384557	3384557	0	+	2	1	117	121	2.0
CP008925.1	h6.sal.bam	other	3384558	3384558	0	+	1	0	118	121	1.0
CP008925.1	h6.sal.bam	other	3384559	3384559	0	+	1	2	117	123	1.0
CP008925.1	h6.sal.bam	other	3384560	3384560	0	+	2	6	119	123	2.0
CP008925.1	h6.sal.bam	GAAC	3384561	3384561	3384569	+	1	1	113	119	1.0
CP008925.1	h6.sal.bam	other	3384562	3384562	0	+	0	1	110	123	0.0
CP008925.1	h6.sal.bam	GAAC	3384563	3384563	3384569	+	6	3	116	122	6.0
CP008925.1	h6.sal.bam	other	3384564	3384564	0	+	2	0	116	119	2.0
CP008925.1	h6.sal.bam	other	3384565	3384565	0	+	1	1	116	126	1.0
CP008925.1	h6.sal.bam	other	3384566	3384566	0	+	2	0	114	125	2.0
CP008925.1	h6.sal.bam	other	3384567	3384567	0	+	0	1	114	126	0.0
CP008925.1	h6.sal.bam	other	3384568	3384568	0	+	4	3	112	126	4.0
CP008925.1	h6.sal.bam	other	3384569	3384569	0	+	1	2	113	123	1.0
CP008925.1	h6.sal.bam	other	3384570	3384570	0	+	4	0	117	124	4.0
CP008925.1	h6.sal.bam	other	3384571	3384571	0	+	1	0	114	124	1.0
CP008925.1	h6.sal.bam	other	3384572	3384572	0	+	0	1	114	126	0.0
CP008925.1	h6.sal.bam	other	3384573	3384573	0	+	0	0	110	126	0.0
CP008925.1	h6.sal.bam	other	3384574	3384574	0	+	3	3	112	128	3.0
CP008925.1	h6.sal.bam	other	3384575	3384575	0	+	1	1	113	125	1.0
CP008925.1	h6.sal.bam	other	3384576	3384576	0	+	0	2	113	124	0.0
CP008925.1	h6.sal.bam	other	3384577	3384577	0	+	4	0	115	122	4.0
CP008925.1	h6.sal.bam	GAAC	3384578	3384578	3384569	+	1	0	115	133	1.0
CP008925.1	h6.sal.bam	other	3384579	3384579	0	+	3	1	116	133	3.0
CP008925.1	h6.sal.bam	GAAC	3384580	3384580	3384569	+	1	1	114	132	1.0
CP008925.1	h6.sal.bam	other	3384581	3384581	0	+	0	1	114	132	0.0
CP008925.1	h6.sal.bam	other	3384582	3384582	0	+	1	0	112	134	1.0
CP008925.1	h6.sal.bam	other	3384583	3384583	0	+	2	3	111	135	2.0
CP008925.1	h6.sal.bam	other	3384584	3384584	0	+	3	3	113	132	3.0
CP008925.1	h6.sal.bam	other	3384585	3384585	0	+	1	1	107	132	1.0
CP008925.1	h6.sal.bam	other	3384586	3384586	0	+	1	0	103	132	1.0
CP008925.1	h6.sal.bam	other	3384587	3384587	0	+	0	3	103	135	0.0
CP008925.1	h6.sal.bam	other	3384588	3384588	0	+	2	2	105	135	2.0
CP008925.1	h6.sal.bam	other	3384589	3384589	0	+	0	0	102	133	0.0
CP008925.1	h6.sal.bam	other	3384590	3384590	0	+	1	0	103	137	1.0
CP008925.1	h6.sal.bam	other	3384591	3384591	0	+	1	3	104	137	1.0
CP008925.1	h6.sal.bam	other	3384592	3384592	0	+	1	2	104	134	1.0
CP008925.1	h6.sal.bam	other	3384593	3384593	0	+	1	2	105	136	1.0
CP008925.1	h6.sal.bam	other	3384594	3384594	0	+	0	3	104	136	0.0
CP008925.1	h6.sal.bam	other	3384595	3384595	0	+	1	0	105	138	1.0
CP008925.1	h6.sal.bam	other	3384596	3384596	0	+	2	1	105	139	2.0
CP008925.1	h6.sal.bam	other	3384597	3384597	0	+	4	4	109	138	4.0
CP008925.1	h6.sal.bam	other	3384598	3384598	0	+	3	0	109	137	3.0
CP008925.1	h6.sal.bam	other	3384599	3384599	0	+	2	1	111	139	2.0
CP008925.1	h6.sal.bam	other	3384600	3384600	0	+	3	3	114	138	3.0
CP008925.1	h6.sal.bam	other	3384601	3384601	0	+	2	1	115	137	2.0
CP008925.1	h6.sal.bam	other	3384602	3384602	0	+	2	2	114	138	2.0
CP008925.1	h6.sal.bam	other	3384603	3384603	0	+	2	3	116	138	2.0
CP008925.1	h6.sal.bam	other	3384604	3384604	0	+	0	2	115	138	0.0
CP008925.1	h6.sal.bam	other	3384605	3384605	0	+	4	2	114	138	4.0
CP008925.1	h6.sal.bam	other	3384606	3384606	0	+	2	1	115	136	2.0
CP008925.1	h6.sal.bam	other	3384607	3384607	0	+	0	3	111	144	0.0
CP008925.1	h6.sal.bam	other	3384608	3384608	0	+	2	2	113	142	2.0
CP008925.1	h6.sal.bam	other	3384609	3384609	0	+	2	0	114	140	2.0
CP008925.1	h6.sal.bam	other	3384610	3384610	0	+	1	1	114	141	1.0
CP008925.1	h6.sal.bam	other	3384611	3384611	0	+	3	1	117	140	3.0
CP008925.1	h6.sal.bam	other	3384612	3384612	0	+	0	0	117	139	0.0
CP008925.1	h6.sal.bam	other	3384613	3384613	0	+	1	1	114	139	1.0
CP008925.1	h6.sal.bam	other	3384614	3384614	0	+	3	1	117	138	3.0
CP008925.1	h6.sal.bam	other	3384615	3384615	0	+	2	2	119	137	2.0
CP008925.1	h6.sal.bam	other	3384616	3384616	0	+	0	2	118	139	0.0
CP008925.1	h6.sal.bam	other	3384617	3384617	0	+	0	3	117	139	0.0
CP008925.1	h6.sal.bam	other	3384618	3384618	0	+	1	2	116	136	1.0
CP008925.1	h6.sal.bam	other	3384619	3384619	0	+	1	3	115	134	1.0
CP008925.1	h6.sal.bam	other	3384620	3384620	0	+	2	2	115	134	2.0
CP008925.1	h6.sal.bam	other	3384621	3384621	0	+	1	5	114	132	1.0
CP008925.1	h6.sal.bam	other	3384622	3384622	0	+	1	3	115	131	1.0
CP008925.1	h6.sal.bam	other	3384623	3384623	0	+	0	2	113	128	0.0
CP008925.1	h6.sal.bam	other	3384624	3384624	0	+	1	1	113	126	1.0
CP008925.1	h6.sal.bam	other	3384625	3384625	0	+	2	0	113	125	2.0
CP008925.1	h6.sal.bam	other	3384626	3384626	0	+	1	1	112	125	1.0
CP008925.1	h6.sal.bam	other	3384627	3384627	0	+	0	2	111	124	0.0
CP008925.1	h6.sal.bam	other	3384628	3384628	0	+	1	2	112	124	1.0
CP008925.1	h6.sal.bam	other	3384629	3384629	0	+	2	3	110	124	2.0
CP008925.1	h6.sal.bam	other	3384630	3384630	0	+	0	3	108	121	0.0
CP008925.1	h6.sal.bam	other	3384631	3384631	0	+	0	3	108	119	0.0
CP008925.1	h6.sal.bam	other	3384632	3384632	0	+	0	1	106	117	0.0
CP008925.1	h6.sal.bam	other	3384633	3384633	0	+	1	2	105	116	1.0
CP008925.1	h6.sal.bam	GTTC	3384634	3384634	3384642	+	3	2	106	114	3.0
CP008925.1	h6.sal.bam	other	3384635	3384635	0	+	0	2	106	114	0.0
CP008925.1	h6.sal.bam	GTTC	3384636	3384636	3384642	+	10	5	110	115	10.0
CP008925.1	h6.sal.bam	other	3384637	3384637	0	+	3	4	113	113	3.0
CP008925.1	h6.sal.bam	other	3384638	3384638	0	+	1	0	113	112	1.0
CP008925.1	h6.sal.bam	other	3384639	3384639	0	+	1	3	112	115	1.0
CP008925.1	h6.sal.bam	other	3384640	3384640	0	+	0	0	111	112	0.0
CP008925.1	h6.sal.bam	other	3384641	3384641	0	+	4	1	109	115	4.0
CP008925.1	h6.sal.bam	other	3384642	3384642	0	+	2	1	111	115	2.0
CP008925.1	h6.sal.bam	other	3384643	3384643	0	+	3	0	114	114	3.0
CP008925.1	h6.sal.bam	other	3384644	3384644	0	+	1	3	114	117	1.0
CP008925.1	h6.sal.bam	other	3384645	3384645	0	+	2	0	112	116	2.0
CP008925.1	h6.sal.bam	other	3384646	3384646	0	+	5	2	116	116	5.0
CP008925.1	h6.sal.bam	other	3384647	3384647	0	+	4	1	120	118	4.0
CP008925.1	h6.sal.bam	other	3384648	3384648	0	+	0	2	120	117	0.0
CP008925.1	h6.sal.bam	other	3384649	3384649	0	+	2	2	119	115	2.0
CP008925.1	h6.sal.bam	other	3384650	3384650	0	+	0	1	117	115	0.0
CP008925.1	h6.sal.bam	GTTC	3384651	3384651	3384642	+	1	4	118	114	1.0
CP008925.1	h6.sal.bam	other	3384652	3384652	0	+	2	4	117	114	2.0
CP008925.1	h6.sal.bam	GTTC	3384653	3384653	3384642	+	13	0	126	110	13.0
CP008925.1	h6.sal.bam	other	3384654	3384654	0	+	2	1	128	110	2.0
CP008925.1	h6.sal.bam	other	3384655	3384655	0	+	2	1	129	112	2.0
CP008925.1	h6.sal.bam	other	3384656	3384656	0	+	2	2	130	112	2.0
CP008925.1	h6.sal.bam	other	3384657	3384657	0	+	3	1	131	110	3.0
CP008925.1	h6.sal.bam	other	3384658	3384658	0	+	1	3	129	110	1.0
CP008925.1	h6.sal.bam	other	3384659	3384659	0	+	2	0	130	109	2.0
CP008925.1	h6.sal.bam	other	3384660	3384660	0	+	2	2	132	109	2.0
CP008925.1	h6.sal.bam	other	3384661	3384661	0	+	4	2	135	110	4.0
CP008925.1	h6.sal.bam	other	3384662	3384662	0	+	1	3	135	108	1.0
CP008925.1	h6.sal.bam	other	3384663	3384663	0	+	0	0	135	106	0.0
CP008925.1	h6.sal.bam	other	3384664	3384664	0	+	0	4	133	108	0.0
CP008925.1	h6.sal.bam	other	3384665	3384665	0	+	3	1	136	105	3.0
CP008925.1	h6.sal.bam	other	3384666	3384666	0	+	1	4	137	104	1.0
CP008925.1	h6.sal.bam	other	3384667	3384667	0	+	0	2	136	105	0.0
CP008925.1	h6.sal.bam	other	3384668	3384668	0	+	1	4	136	104	1.0
CP008925.1	h6.sal.bam	other	3384669	3384669	0	+	1	1	135	100	1.0
CP008925.1	h6.sal.bam	other	3384670	3384670	0	+	2	1	137	102	2.0
CP008925.1	h6.sal.bam	other	3384671	3384671	0	+	0	3	136	105	0.0
CP008925.1	h6.sal.bam	other	3384672	3384672	0	+	1	0	128	103	1.0
CP008925.1	h6.sal.bam	other	3384673	3384673	0	+	1	2	129	106	1.0
CP008925.1	h6.sal.bam	other	3384674	3384674	0	+	1	1	130	104	1.0
CP008925.1	h6.sal.bam	other	3384675	3384675	0	+	1	1	128	105	1.0
CP008925.1	h6.sal.bam	other	3384676	3384676	0	+	0	2	126	104	0.0
CP008925.1	h6.sal.bam	other	3384677	3384677	0	+	1	2	125	103	1.0
CP008925.1	h6.sal.bam	other	3384678	3384678	0	+	2	3	125	103	2.0
CP008925.1	h6.sal.bam	other	3384679	3384679	0	+	0	2	121	102	0.0
CP008925.1	h6.sal.bam	other	3384680	3384680	0	+	2	4	120	105	2.0
CP008925.1	h6.sal.bam	other	3384681	3384681	0	+	0	5	120	102	0.0
CP008925.1	h6.sal.bam	other	3384682	3384682	0	+	1	1	121	102	1.0
CP008925.1	h6.sal.bam	other	3384683	3384683	0	+	0	0	120	103	0.0
CP008925.1	h6.sal.bam	other	3384684	3384684	0	+	1	0	118	103	1.0
CP008925.1	h6.sal.bam	other	3384685	3384685	0	+	3	0	118	104	3.0
CP008925.1	h6.sal.bam	other	3384686	3384686	0	+	2	0	120	104	2.0
CP008925.1	h6.sal.bam	other	3384687	3384687	0	+	1	2	121	110	1.0
CP008925.1	h6.sal.bam	other	3384688	3384688	0	+	2	1	119	110	2.0
CP008925.1	h6.sal.bam	other	3384689	3384689	0	+	0	0	117	115	0.0
CP008925.1	h6.sal.bam	other	3384690	3384690	0	+	1	1	118	117	1.0
CP008925.1	h6.sal.bam	other	3384691	3384691	0	+	0	2	118	116	0.0
CP008925.1	h6.sal.bam	other	3384692	3384692	0	+	2	0	119	114	2.0
CP008925.1	h6.sal.bam	other	3384693	3384693	0	+	2	2	121	114	2.0
CP008925.1	h6.sal.bam	other	3384694	3384694	0	+	3	2	123	116	3.0
CP008925.1	h6.sal.bam	other	3384695	3384695	0	+	2	0	123	118	2.0
CP008925.1	h6.sal.bam	other	3384696	3384696	0	+	1	4	122	119	1.0
CP008925.1	h6.sal.bam	other	3384697	3384697	0	+	4	0	126	119	4.0
CP008925.1	h6.sal.bam	other	3384698	3384698	0	+	2	1	128	119	2.0
CP008925.1	h6.sal.bam	other	3384699	3384699	0	+	3	0	128	121	3.0
CP008925.1	h6.sal.bam	other	3384700	3384700	0	+	0	0	128	122	0.0
CP008925.1	h6.sal.bam	other	3384701	3384701	0	+	0	0	127	124	0.0
CP008925.1	h6.sal.bam	other	3384702	3384702	0	+	0	1	127	125	0.0
CP008925.1	h6.sal.bam	other	3384703	3384703	0	+	3	2	128	127	3.0
CP008925.1	h6.sal.bam	other	3384704	3384704	0	+	3	0	130	127	3.0
CP008925.1	h6.sal.bam	other	3384705	3384705	0	+	4	1	134	127	4.0
CP008925.1	h6.sal.bam	other	3384706	3384706	0	+	3	1	137	133	3.0
CP008925.1	h6.sal.bam	other	3384707	3384707	0	+	0	0	135	134	0.0
CP008925.1	h6.sal.bam	other	3384708	3384708	0	+	1	0	133	134	1.0
CP008925.1	h6.sal.bam	other	3384709	3384709	0	+	1	3	134	135	1.0
CP008925.1	h6.sal.bam	other	3384710	3384710	0	+	4	2	125	132	4.0
CP008925.1	h6.sal.bam	other	3384711	3384711	0	+	0	3	125	131	0.0
CP008925.1	h6.sal.bam	other	3384712	3384712	0	+	2	3	127	129	2.0
CP008925.1	h6.sal.bam	other	3384713	3384713	0	+	1	3	127	126	1.0
CP008925.1	h6.sal.bam	other	3384714	3384714	0	+	2	0	127	124	2.0
CP008925.1	h6.sal.bam	other	3384715	3384715	0	+	2	3	129	126	2.0
CP008925.1	h6.sal.bam	other	3384716	3384716	0	+	2	1	127	124	2.0
CP008925.1	h6.sal.bam	other	3384717	3384717	0	+	1	3	126	124	1.0
CP008925.1	h6.sal.bam	other	3384718	3384718	0	+	3	2	126	121	3.0
CP008925.1	h6.sal.bam	other	3384719	3384719	0	+	2	0	126	121	2.0
CP008925.1	h6.sal.bam	other	3384720	3384720	0	+	1	0	125	121	1.0
CP008925.1	h6.sal.bam	other	3384721	3384721	0	+	0	4	122	122	0.0
CP008925.1	h6.sal.bam	other	3384722	3384722	0	+	1	0	118	126	1.0
CP008925.1	h6.sal.bam	other	3384723	3384723	0	+	0	0	118	126	0.0
CP008925.1	h6.sal.bam	other	3384724	3384724	0	+	2	2	119	128	2.0
CP008925.1	h6.sal.bam	other	3384725	3384725	0	+	2	2	121	127	2.0
CP008925.1	h6.sal.bam	other	3384726	3384726	0	+	0	2	105	126	0.0
CP008925.1	h6.sal.bam	other	3384727	3384727	0	+	3	0	108	124	3.0
CP008925.1	h6.sal.bam	other	3384728	3384728	0	+	1	0	109	125	1.0
CP008925.1	h6.sal.bam	other	3384729	3384729	0	+	1	3	106	130	1.0
CP008925.1	h6.sal.bam	other	3384730	3384730	0	+	1	1	107	128	1.0
CP008925.1	h6.sal.bam	other	3384731	3384731	0	+	0	0	102	129	0.0
CP008925.1	h6.sal.bam	other	3384732	3384732	0	+	1	0	102	132	1.0
CP008925.1	h6.sal.bam	other	3384733	3384733	0	+	0	2	101	134	0.0
CP008925.1	h6.sal.bam	other	3384734	3384734	0	+	0	3	95	132	0.0
CP008925.1	h6.sal.bam	other	3384735	3384735	0	+	0	0	95	130	0.0
CP008925.1	h6.sal.bam	other	3384736	3384736	0	+	0	0	95	131	0.0
CP008925.1	h6.sal.bam	other	3384737	3384737	0	+	2	1	96	131	2.0
CP008925.1	h6.sal.bam	other	3384738	3384738	0	+	1	2	94	130	1.0
CP008925.1	h6.sal.bam	other	3384739	3384739	0	+	1	1	95	130	1.0
CP008925.1	h6.sal.bam	other	3384740	3384740	0	+	1	2	96	129	1.0
CP008925.1	h6.sal.bam	other	3384741	3384741	0	+	2	3	97	127	2.0
CP008925.1	h6.sal.bam	other	3384742	3384742	0	+	1	2	98	126	1.0
CP008925.1	h6.sal.bam	other	3384743	3384743	0	+	1	0	95	125	1.0
CP008925.1	h6.sal.bam	other	3384744	3384744	0	+	0	2	95	125	0.0
CP008925.1	h6.sal.bam	other	3384745	3384745	0	+	0	4	95	126	0.0
CP008925.1	h6.sal.bam	other	3384746	3384746	0	+	1	2	96	125	1.0
CP008925.1	h6.sal.bam	other	3384747	3384747	0	+	0	3	95	124	0.0
CP008925.1	h6.sal.bam	other	3384748	3384748	0	+	3	2	97	123	3.0
CP008925.1	h6.sal.bam	other	3384749	3384749	0	+	2	0	98	123	2.0
CP008925.1	h6.sal.bam	other	3384750	3384750	0	+	2	1	99	128	2.0
CP008925.1	h6.sal.bam	other	3384751	3384751	0	+	1	2	100	128	1.0
CP008925.1	h6.sal.bam	other	3384752	3384752	0	+	3	1	102	126	3.0
CP008925.1	h6.sal.bam	other	3384753	3384753	0	+	2	1	102	125	2.0
CP008925.1	h6.sal.bam	other	3384754	3384754	0	+	0	6	102	124	0.0
CP008925.1	h6.sal.bam	other	3384755	3384755	0	+	4	1	104	125	4.0
CP008925.1	h6.sal.bam	other	3384756	3384756	0	+	0	4	104	125	0.0
CP008925.1	h6.sal.bam	other	3384757	3384757	0	+	1	2	104	126	1.0
CP008925.1	h6.sal.bam	other	3384758	3384758	0	+	2	1	105	125	2.0
CP008925.1	h6.sal.bam	other	3384759	3384759	0	+	0	1	105	124	0.0
CP008925.1	h6.sal.bam	other	3384760	3384760	0	+	0	4	102	128	0.0
CP008925.1	h6.sal.bam	other	3384761	3384761	0	+	1	1	100	125	1.0
CP008925.1	h6.sal.bam	other	3384762	3384762	0	+	0	2	100	124	0.0
CP008925.1	h6.sal.bam	other	3384763	3384763	0	+	2	6	100	123	2.0
CP008925.1	h6.sal.bam	other	3384764	3384764	0	+	0	2	100	120	0.0
CP008925.1	h6.sal.bam	other	3384765	3384765	0	+	2	0	101	118	2.0
CP008925.1	h6.sal.bam	other	3384766	3384766	0	+	3	0	104	118	3.0
CP008925.1	h6.sal.bam	other	3384767	3384767	0	+	1	4	103	126	1.0
CP008925.1	h6.sal.bam	other	3384768	3384768	0	+	2	1	103	122	2.0
CP008925.1	h6.sal.bam	other	3384769	3384769	0	+	1	3	101	121	1.0
CP008925.1	h6.sal.bam	other	3384770	3384770	0	+	0	1	98	122	0.0
CP008925.1	h6.sal.bam	other	3384771	3384771	0	+	0	4	98	122	0.0
CP008925.1	h6.sal.bam	other	3384772	3384772	0	+	1	0	95	119	1.0
CP008925.1	h6.sal.bam	other	3384773	3384773	0	+	6	2	99	119	6.0
CP008925.1	h6.sal.bam	other	3384774	3384774	0	+	6	1	102	120	6.0
CP008925.1	h6.sal.bam	other	3384775	3384775	0	+	0	2	102	119	0.0
CP008925.1	h6.sal.bam	other	3384776	3384776	0	+	1	2	103	121	1.0
CP008925.1	h6.sal.bam	other	3384777	3384777	0	+	0	3	103	119	0.0
CP008925.1	h6.sal.bam	other	3384778	3384778	0	+	1	3	100	119	1.0
CP008925.1	h6.sal.bam	other	3384779	3384779	0	+	0	2	97	118	0.0
CP008925.1	h6.sal.bam	other	3384780	3384780	0	+	1	6	95	117	1.0
CP008925.1	h6.sal.bam	other	3384781	3384781	0	+	1	2	93	112	1.0
CP008925.1	h6.sal.bam	other	3384782	3384782	0	+	4	0	97	113	4.0
CP008925.1	h6.sal.bam	other	3384783	3384783	0	+	0	1	96	113	0.0
CP008925.1	h6.sal.bam	other	3384784	3384784	0	+	1	0	96	113	1.0
CP008925.1	h6.sal.bam	other	3384785	3384785	0	+	3	0	95	114	3.0
CP008925.1	h6.sal.bam	other	3384786	3384786	0	+	1	1	93	116	1.0
CP008925.1	h6.sal.bam	other	3384787	3384787	0	+	3	0	95	117	3.0
CP008925.1	h6.sal.bam	other	3384788	3384788	0	+	1	0	93	119	1.0
CP008925.1	h6.sal.bam	other	3384789	3384789	0	+	0	2	93	119	0.0
CP008925.1	h6.sal.bam	other	3384790	3384790	0	+	1	1	92	118	1.0
CP008925.1	h6.sal.bam	other	3384791	3384791	0	+	3	1	91	119	3.0
CP008925.1	h6.sal.bam	other	3384792	3384792	0	+	2	1	93	120	2.0
CP008925.1	h6.sal.bam	other	3384793	3384793	0	+	2	2	95	120	2.0
CP008925.1	h6.sal.bam	other	3384794	3384794	0	+	4	2	97	120	4.0
CP008925.1	h6.sal.bam	other	3384795	3384795	0	+	1	2	97	118	1.0
CP008925.1	h6.sal.bam	other	3384796	3384796	0	+	1	4	98	123	1.0
CP008925.1	h6.sal.bam	other	3384797	3384797	0	+	0	0	97	121	0.0
CP008925.1	h6.sal.bam	other	3384798	3384798	0	+	2	2	99	122	2.0
CP008925.1	h6.sal.bam	other	3384799	3384799	0	+	1	1	98	122	1.0
CP008925.1	h6.sal.bam	other	3384800	3384800	0	+	4	1	99	122	4.0
CP008925.1	h6.sal.bam	other	3384801	3384801	0	+	0	1	99	123	0.0
CP008925.1	h6.sal.bam	other	3384802	3384802	0	+	2	3	98	124	2.0
CP008925.1	h6.sal.bam	other	3384803	3384803	0	+	2	2	98	122	2.0
CP008925.1	h6.sal.bam	other	3384804	3384804	0	+	0	1	97	122	0.0
CP008925.1	h6.sal.bam	other	3384805	3384805	0	+	1	4	98	123	1.0
CP008925.1	h6.sal.bam	other	3384806	3384806	0	+	2	3	99	119	2.0
CP008925.1	h6.sal.bam	other	3384807	3384807	0	+	1	2	100	118	1.0
CP008925.1	h6.sal.bam	other	3384808	3384808	0	+	1	0	101	119	1.0
CP008925.1	h6.sal.bam	other	3384809	3384809	0	+	1	1	102	119	1.0
CP008925.1	h6.sal.bam	other	3384810	3384810	0	+	0	1	102	119	0.0
CP008925.1	h6.sal.bam	other	3384811	3384811	0	+	1	0	103	118	1.0
CP008925.1	h6.sal.bam	other	3384812	3384812	0	+	1	0	102	119	1.0
CP008925.1	h6.sal.bam	other	3384813	3384813	0	+	1	1	102	119	1.0
CP008925.1	h6.sal.bam	other	3384814	3384814	0	+	2	0	103	121	2.0
CP008925.1	h6.sal.bam	other	3384815	3384815	0	+	2	2	104	122	2.0
CP008925.1	h6.sal.bam	other	3384816	3384816	0	+	1	0	104	120	1.0
CP008925.1	h6.sal.bam	other	3384817	3384817	0	+	0	1	103	120	0.0
CP008925.1	h6.sal.bam	other	3384818	3384818	0	+	1	0	103	121	1.0
CP008925.1	h6.sal.bam	other	3384819	3384819	0	+	2	2	105	121	2.0
CP008925.1	h6.sal.bam	other	3384820	3384820	0	+	5	4	110	119	5.0
CP008925.1	h6.sal.bam	other	3384821	3384821	0	+	5	1	114	119	5.0
CP008925.1	h6.sal.bam	other	3384822	3384822	0	+	1	3	115	119	1.0
CP008925.1	h6.sal.bam	other	3384823	3384823	0	+	1	2	113	119	1.0
CP008925.1	h6.sal.bam	other	3384824	3384824	0	+	0	6	111	119	0.0
CP008925.1	h6.sal.bam	other	3384825	3384825	0	+	4	0	113	117	4.0
CP008925.1	h6.sal.bam	other	3384826	3384826	0	+	1	0	113	117	1.0
CP008925.1	h6.sal.bam	other	3384827	3384827	0	+	2	1	110	119	2.0
CP008925.1	h6.sal.bam	other	3384828	3384828	0	+	4	1	114	120	4.0
CP008925.1	h6.sal.bam	other	3384829	3384829	0	+	2	4	116	122	2.0
CP008925.1	h6.sal.bam	other	3384830	3384830	0	+	7	3	118	120	7.0
CP008925.1	h6.sal.bam	other	3384831	3384831	0	+	1	2	119	117	1.0
CP008925.1	h6.sal.bam	other	3384832	3384832	0	+	0	1	118	119	0.0
CP008925.1	h6.sal.bam	other	3384833	3384833	0	+	2	1	118	118	2.0
CP008925.1	h6.sal.bam	other	3384834	3384834	0	+	0	4	118	117	0.0
CP008925.1	h6.sal.bam	other	3384835	3384835	0	+	5	1	123	114	5.0
CP008925.1	h6.sal.bam	other	3384836	3384836	0	+	1	1	123	113	1.0
CP008925.1	h6.sal.bam	other	3384837	3384837	0	+	0	1	123	113	0.0
CP008925.1	h6.sal.bam	other	3384838	3384838	0	+	1	3	122	112	1.0
CP008925.1	h6.sal.bam	other	3384839	3384839	0	+	2	4	124	117	2.0
CP008925.1	h6.sal.bam	other	3384840	3384840	0	+	2	4	124	113	2.0
CP008925.1	h6.sal.bam	other	3384841	3384841	0	+	0	2	121	109	0.0
CP008925.1	h6.sal.bam	other	3384842	3384842	0	+	2	1	122	108	2.0
CP008925.1	h6.sal.bam	other	3384843	3384843	0	+	1	0	121	107	1.0
CP008925.1	h6.sal.bam	other	3384844	3384844	0	+	1	2	121	107	1.0
CP008925.1	h6.sal.bam	other	3384845	3384845	0	+	1	1	122	107	1.0
CP008925.1	h6.sal.bam	other	3384846	3384846	0	+	1	1	122	108	1.0
CP008925.1	h6.sal.bam	other	3384847	3384847	0	+	1	0	123	107	1.0
CP008925.1	h6.sal.bam	other	3384848	3384848	0	+	0	2	117	107	0.0
CP008925.1	h6.sal.bam	other	3384849	3384849	0	+	1	0	112	108	1.0
CP008925.1	h6.sal.bam	other	3384850	3384850	0	+	1	3	113	109	1.0
CP008925.1	h6.sal.bam	other	3384851	3384851	0	+	0	3	112	107	0.0
CP008925.1	h6.sal.bam	other	3384852	3384852	0	+	1	0	113	104	1.0
CP008925.1	h6.sal.bam	other	3384853	3384853	0	+	3	2	115	105	3.0
CP008925.1	h6.sal.bam	other	3384854	3384854	0	+	5	1	120	108	5.0
CP008925.1	h6.sal.bam	other	3384855	3384855	0	+	2	1	121	110	1.3333333333333333
CP008925.1	h6.sal.bam	other	3384856	3384856	0	+	3	3	122	110	3.0
CP008925.1	h6.sal.bam	other	3384857	3384857	0	+	3	0	122	107	3.0
CP008925.1	h6.sal.bam	other	3384858	3384858	0	+	3	1	124	108	2.0
CP008925.1	h6.sal.bam	other	3384859	3384859	0	+	0	1	122	109	0.0
CP008925.1	h6.sal.bam	other	3384860	3384860	0	+	2	2	124	108	1.3333333333333333
CP008925.1	h6.sal.bam	other	3384861	3384861	0	+	3	2	125	106	1.5
CP008925.1	h6.sal.bam	other	3384862	3384862	0	+	1	2	124	109	0.5
CP008925.1	h6.sal.bam	other	3384863	3384863	0	+	1	0	124	107	0.5
CP008925.1	h6.sal.bam	other	3384864	3384864	0	+	4	1	128	107	2.0
CP008925.1	h6.sal.bam	other	3384865	3384865	0	+	2	2	128	109	1.3333333333333333
CP008925.1	h6.sal.bam	other	3384866	3384866	0	+	2	2	128	110	1.0
CP008925.1	h6.sal.bam	other	3384867	3384867	0	+	2	1	126	110	1.0
CP008925.1	h6.sal.bam	other	3384868	3384868	0	+	1	1	122	109	0.5
CP008925.1	h6.sal.bam	other	3384869	3384869	0	+	5	4	127	108	2.5
CP008925.1	h6.sal.bam	GAAC	3384870	3384870	3384878	+	1	4	128	104	0.5
CP008925.1	h6.sal.bam	other	3384871	3384871	0	+	3	2	130	105	1.5
CP008925.1	h6.sal.bam	GAAC	3384872	3384872	3384878	+	0	1	128	105	0.0
CP008925.1	h6.sal.bam	other	3384873	3384873	0	+	3	2	131	105	1.5
CP008925.1	h6.sal.bam	other	3384874	3384874	0	+	3	1	133	106	1.5
CP008925.1	h6.sal.bam	other	3384875	3384875	0	+	4	2	133	106	2.0
CP008925.1	h6.sal.bam	other	3384876	3384876	0	+	1	2	132	104	0.5
CP008925.1	h6.sal.bam	other	3384877	3384877	0	+	1	1	130	103	0.5
CP008925.1	h6.sal.bam	other	3384878	3384878	0	+	3	2	133	106	1.5
CP008925.1	h6.sal.bam	other	3384879	3384879	0	+	0	3	133	107	0.0
CP008925.1	h6.sal.bam	other	3384880	3384880	0	+	0	0	131	105	0.0
CP008925.1	h6.sal.bam	other	3384881	3384881	0	+	1	2	132	106	0.5
CP008925.1	h6.sal.bam	other	3384882	3384882	0	+	5	2	135	105	2.5
CP008925.1	h6.sal.bam	other	3384883	3384883	0	+	3	0	138	103	2.0
CP008925.1	h6.sal.bam	other	3384884	3384884	0	+	0	1	137	104	0.0
CP008925.1	h6.sal.bam	other	3384885	3384885	0	+	2	1	139	104	1.3333333333333333
CP008925.1	h6.sal.bam	other	3384886	3384886	0	+	2	1	140	105	1.3333333333333333
CP008925.1	h6.sal.bam	GAAC	3384887	3384887	3384878	+	2	0	141	110	1.0
CP008925.1	h6.sal.bam	other	3384888	3384888	0	+	6	3	146	115	3.0
CP008925.1	h6.sal.bam	GAAC	3384889	3384889	3384878	+	1	1	145	112	0.5
CP008925.1	h6.sal.bam	other	3384890	3384890	0	+	1	0	144	114	0.5
CP008925.1	h6.sal.bam	other	3384891	3384891	0	+	1	0	144	115	0.5
CP008925.1	h6.sal.bam	other	3384892	3384892	0	+	3	2	139	115	1.5
CP008925.1	h6.sal.bam	other	3384893	3384893	0	+	2	0	141	116	1.0
CP008925.1	h6.sal.bam	other	3384894	3384894	0	+	3	0	144	117	1.5
CP008925.1	h6.sal.bam	other	3384895	3384895	0	+	1	3	145	118	0.5
CP008925.1	h6.sal.bam	other	3384896	3384896	0	+	3	1	143	115	1.5
CP008925.1	h6.sal.bam	other	3384897	3384897	0	+	1	2	143	114	0.5
CP008925.1	h6.sal.bam	other	3384898	3384898	0	+	6	3	148	115	3.0
CP008925.1	h6.sal.bam	other	3384899	3384899	0	+	2	3	146	114	1.0
CP008925.1	h6.sal.bam	other	3384900	3384900	0	+	1	1	144	112	0.5
CP008925.1	h6.sal.bam	other	3384901	3384901	0	+	5	1	149	113	2.5
CP008925.1	h6.sal.bam	other	3384902	3384902	0	+	4	2	153	112	2.0
CP008925.1	h6.sal.bam	other	3384903	3384903	0	+	7	3	154	114	3.5
CP008925.1	h6.sal.bam	other	3384904	3384904	0	+	0	2	146	112	0.0
CP008925.1	h6.sal.bam	other	3384905	3384905	0	+	2	2	148	114	1.0
CP008925.1	h6.sal.bam	other	3384906	3384906	0	+	1	2	149	113	0.5
CP008925.1	h6.sal.bam	other	3384907	3384907	0	+	0	1	147	111	0.0
CP008925.1	h6.sal.bam	other	3384908	3384908	0	+	2	1	149	110	1.0
CP008925.1	h6.sal.bam	other	3384909	3384909	0	+	1	0	150	111	0.5
CP008925.1	h6.sal.bam	other	3384910	3384910	0	+	1	1	146	111	0.5
CP008925.1	h6.sal.bam	other	3384911	3384911	0	+	3	2	148	111	1.5
CP008925.1	h6.sal.bam	other	3384912	3384912	0	+	2	3	149	110	1.0
CP008925.1	h6.sal.bam	other	3384913	3384913	0	+	0	2	149	107	0.0
CP008925.1	h6.sal.bam	other	3384914	3384914	0	+	1	0	145	107	0.5
CP008925.1	h6.sal.bam	other	3384915	3384915	0	+	0	0	145	107	0.0
CP008925.1	h6.sal.bam	other	3384916	3384916	0	+	3	1	148	110	1.5
CP008925.1	h6.sal.bam	other	3384917	3384917	0	+	1	1	146	112	0.5
CP008925.1	h6.sal.bam	other	3384918	3384918	0	+	2	0	147	113	1.0
CP008925.1	h6.sal.bam	other	3384919	3384919	0	+	3	1	149	113	1.5
CP008925.1	h6.sal.bam	other	3384920	3384920	0	+	2	2	151	112	1.0
CP008925.1	h6.sal.bam	other	3384921	3384921	0	+	0	1	149	110	0.0
CP008925.1	h6.sal.bam	other	3384922	3384922	0	+	2	4	150	111	1.0
CP008925.1	h6.sal.bam	other	3384923	3384923	0	+	1	0	151	114	0.5
CP008925.1	h6.sal.bam	other	3384924	3384924	0	+	4	1	154	116	2.0
CP008925.1	h6.sal.bam	other	3384925	3384925	0	+	1	1	154	115	0.5
CP008925.1	h6.sal.bam	other	3384926	3384926	0	+	1	0	155	117	0.5
CP008925.1	h6.sal.bam	other	3384927	3384927	0	+	2	1	153	118	1.0
CP008925.1	h6.sal.bam	other	3384928	3384928	0	+	1	4	154	117	0.5
CP008925.1	h6.sal.bam	other	3384929	3384929	0	+	1	3	149	114	0.5
CP008925.1	h6.sal.bam	other	3384930	3384930	0	+	3	1	150	112	1.5
CP008925.1	h6.sal.bam	other	3384931	3384931	0	+	4	0	149	112	2.0
CP008925.1	h6.sal.bam	other	3384932	3384932	0	+	1	1	150	112	0.5
CP008925.1	h6.sal.bam	other	3384933	3384933	0	+	0	2	147	111	0.0
CP008925.1	h6.sal.bam	other	3384934	3384934	0	+	0	4	147	116	0.0
CP008925.1	h6.sal.bam	other	3384935	3384935	0	+	2	1	147	113	1.0
CP008925.1	h6.sal.bam	other	3384936	3384936	0	+	0	0	145	115	0.0
CP008925.1	h6.sal.bam	other	3384937	3384937	0	+	6	0	150	116	4.0
CP008925.1	h6.sal.bam	other	3384938	3384938	0	+	6	3	155	117	4.0
CP008925.1	h6.sal.bam	other	3384939	3384939	0	+	0	2	145	122	0.0
CP008925.1	h6.sal.bam	other	3384940	3384940	0	+	2	2	147	122	1.0
CP008925.1	h6.sal.bam	other	3384941	3384941	0	+	0	2	147	122	0.0
CP008925.1	h6.sal.bam	other	3384942	3384942	0	+	2	0	148	122	1.0
CP008925.1	h6.sal.bam	other	3384943	3384943	0	+	2	0	150	122	1.0
CP008925.1	h6.sal.bam	other	3384944	3384944	0	+	1	4	145	127	0.6666666666666666
CP008925.1	h6.sal.bam	other	3384945	3384945	0	+	0	1	142	123	0.0
CP008925.1	h6.sal.bam	other	3384946	3384946	0	+	2	2	144	122	1.3333333333333333
CP008925.1	h6.sal.bam	other	3384947	3384947	0	+	2	3	146	122	1.3333333333333333
CP008925.1	h6.sal.bam	other	3384948	3384948	0	+	1	0	144	119	1.0
CP008925.1	h6.sal.bam	other	3384949	3384949	0	+	4	1	145	119	4.0
CP008925.1	h6.sal.bam	other	3384950	3384950	0	+	4	0	143	125	4.0
CP008925.1	h6.sal.bam	other	3384951	3384951	0	+	0	1	143	125	0.0
CP008925.1	h6.sal.bam	other	3384952	3384952	0	+	0	4	143	124	0.0
CP008925.1	h6.sal.bam	other	3384953	3384953	0	+	1	3	141	122	1.0
CP008925.1	h6.sal.bam	other	3384954	3384954	0	+	2	1	143	120	2.0
CP008925.1	h6.sal.bam	other	3384955	3384955	0	+	5	1	148	122	5.0
CP008925.1	h6.sal.bam	other	3384956	3384956	0	+	7	1	154	121	7.0
CP008925.1	h6.sal.bam	other	3384957	3384957	0	+	0	1	149	120	0.0
CP008925.1	h6.sal.bam	other	3384958	3384958	0	+	3	1	150	123	3.0
CP008925.1	h6.sal.bam	other	3384959	3384959	0	+	1	1	151	123	1.0
CP008925.1	h6.sal.bam	other	3384960	3384960	0	+	4	1	149	123	4.0
CP008925.1	h6.sal.bam	other	3384961	3384961	0	+	0	7	149	123	0.0
CP008925.1	h6.sal.bam	other	3384962	3384962	0	+	1	4	150	116	1.0
CP008925.1	h6.sal.bam	other	3384963	3384963	0	+	2	0	146	112	2.0
CP008925.1	h6.sal.bam	other	3384964	3384964	0	+	4	3	149	112	4.0
CP008925.1	h6.sal.bam	other	3384965	3384965	0	+	2	1	149	113	2.0
CP008925.1	h6.sal.bam	other	3384966	3384966	0	+	2	0	146	114	2.0
CP008925.1	h6.sal.bam	other	3384967	3384967	0	+	2	2	145	114	1.3333333333333333
CP008925.1	h6.sal.bam	other	3384968	3384968	0	+	1	2	145	117	1.0
CP008925.1	h6.sal.bam	other	3384969	3384969	0	+	1	0	146	116	1.0
CP008925.1	h6.sal.bam	other	3384970	3384970	0	+	4	0	149	119	4.0
CP008925.1	h6.sal.bam	other	3384971	3384971	0	+	1	2	147	121	1.0
CP008925.1	h6.sal.bam	other	3384972	3384972	0	+	6	1	147	123	6.0
CP008925.1	h6.sal.bam	other	3384973	3384973	0	+	0	2	147	122	0.0
CP008925.1	h6.sal.bam	other	3384974	3384974	0	+	2	1	146	123	2.0
CP008925.1	h6.sal.bam	other	3384975	3384975	0	+	1	2	147	124	1.0
CP008925.1	h6.sal.bam	other	3384976	3384976	0	+	1	1	142	122	1.0
CP008925.1	h6.sal.bam	other	3384977	3384977	0	+	2	3	140	121	2.0
CP008925.1	h6.sal.bam	other	3384978	3384978	0	+	1	2	134	119	1.0
CP008925.1	h6.sal.bam	other	3384979	3384979	0	+	0	3	134	117	0.0
CP008925.1	h6.sal.bam	other	3384980	3384980	0	+	1	1	133	115	1.0
CP008925.1	h6.sal.bam	other	3384981	3384981	0	+	8	0	139	116	8.0
CP008925.1	h6.sal.bam	other	3384982	3384982	0	+	3	0	142	117	3.0
CP008925.1	h6.sal.bam	other	3384983	3384983	0	+	2	2	144	118	1.3333333333333333
CP008925.1	h6.sal.bam	other	3384984	3384984	0	+	1	0	143	117	0.6666666666666666
CP008925.1	h6.sal.bam	other	3384985	3384985	0	+	0	1	138	117	0.0
CP008925.1	h6.sal.bam	other	3384986	3384986	0	+	1	2	139	118	0.6666666666666666
CP008925.1	h6.sal.bam	other	3384987	3384987	0	+	0	0	139	118	0.0
CP008925.1	h6.sal.bam	other	3384988	3384988	0	+	4	2	143	120	4.0
CP008925.1	h6.sal.bam	other	3384989	3384989	0	+	6	2	148	121	6.0
CP008925.1	h6.sal.bam	other	3384990	3384990	0	+	2	2	150	119	2.0
CP008925.1	h6.sal.bam	other	3384991	3384991	0	+	1	2	148	118	0.6666666666666666
CP008925.1	h6.sal.bam	other	3384992	3384992	0	+	1	1	146	116	0.6666666666666666
CP008925.1	h6.sal.bam	other	3384993	3384993	0	+	4	1	137	115	2.6666666666666665
CP008925.1	h6.sal.bam	other	3384994	3384994	0	+	1	0	138	115	0.6666666666666666
CP008925.1	h6.sal.bam	other	3384995	3384995	0	+	2	1	140	119	1.3333333333333333
CP008925.1	h6.sal.bam	other	3384996	3384996	0	+	1	1	141	118	1.0
CP008925.1	h6.sal.bam	other	3384997	3384997	0	+	0	6	141	119	0.0
CP008925.1	h6.sal.bam	other	3384998	3384998	0	+	1	2	142	119	0.6666666666666666
CP008925.1	h6.sal.bam	other	3384999	3384999	0	+	1	0	143	118	1.0
CP008925.1	h6.sal.bam	other	3385000	3385000	0	+	2	3	145	119	2.0
CP008925.1	h6.sal.bam	other	3385001	3385001	0	+	3	1	147	119	2.0
CP008925.1	h6.sal.bam	other	3385002	3385002	0	+	0	1	145	118	0.0
CP008925.1	h6.sal.bam	other	3385003	3385003	0	+	1	2	145	119	0.5
CP008925.1	h6.sal.bam	other	3385004	3385004	0	+	2	0	146	119	1.0
CP008925.1	h6.sal.bam	other	3385005	3385005	0	+	1	0	140	121	0.5
CP008925.1	h6.sal.bam	other	3385006	3385006	0	+	4	1	144	121	2.0
CP008925.1	h6.sal.bam	other	3385007	3385007	0	+	1	4	144	121	0.5
CP008925.1	h6.sal.bam	other	3385008	3385008	0	+	1	2	145	117	0.5
CP008925.1	h6.sal.bam	other	3385009	3385009	0	+	3	2	145	117	1.5
CP008925.1	h6.sal.bam	other	3385010	3385010	0	+	0	3	145	117	0.0
CP008925.1	h6.sal.bam	other	3385011	3385011	0	+	2	0	146	114	1.0
CP008925.1	h6.sal.bam	other	3385012	3385012	0	+	0	1	140	118	0.0
CP008925.1	h6.sal.bam	other	3385013	3385013	0	+	1	8	134	117	0.5
CP008925.1	h6.sal.bam	other	3385014	3385014	0	+	7	3	141	110	3.5
CP008925.1	h6.sal.bam	other	3385015	3385015	0	+	5	1	142	110	3.3333333333333335
CP008925.1	h6.sal.bam	other	3385016	3385016	0	+	3	2	145	109	3.0
CP008925.1	h6.sal.bam	other	3385017	3385017	0	+	2	3	144	107	2.0
CP008925.1	h6.sal.bam	other	3385018	3385018	0	+	1	2	144	104	1.0
CP008925.1	h6.sal.bam	other	3385019	3385019	0	+	4	0	148	115	4.0
CP008925.1	h6.sal.bam	other	3385020	3385020	0	+	0	2	148	115	0.0
CP008925.1	h6.sal.bam	other	3385021	3385021	0	+	1	1	147	117	1.0
CP008925.1	h6.sal.bam	other	3385022	3385022	0	+	3	1	147	120	3.0
CP008925.1	h6.sal.bam	other	3385023	3385023	0	+	2	1	147	120	2.0
CP008925.1	h6.sal.bam	other	3385024	3385024	0	+	1	4	148	120	1.0
CP008925.1	h6.sal.bam	other	3385025	3385025	0	+	0	0	144	116	0.0
CP008925.1	h6.sal.bam	other	3385026	3385026	0	+	1	0	145	116	1.0
CP008925.1	h6.sal.bam	other	3385027	3385027	0	+	2	2	147	118	2.0
CP008925.1	h6.sal.bam	other	3385028	3385028	0	+	2	1	148	117	1.3333333333333333
CP008925.1	h6.sal.bam	other	3385029	3385029	0	+	0	3	146	116	0.0
CP008925.1	h6.sal.bam	other	3385030	3385030	0	+	4	0	145	118	2.6666666666666665
CP008925.1	h6.sal.bam	other	3385031	3385031	0	+	2	1	140	119	1.3333333333333333
CP008925.1	h6.sal.bam	other	3385032	3385032	0	+	0	3	137	119	0.0
CP008925.1	h6.sal.bam	other	3385033	3385033	0	+	2	1	139	118	2.0
CP008925.1	h6.sal.bam	other	3385034	3385034	0	+	1	1	140	118	0.6666666666666666
CP008925.1	h6.sal.bam	other	3385035	3385035	0	+	2	1	138	118	1.3333333333333333
CP008925.1	h6.sal.bam	other	3385036	3385036	0	+	1	0	137	118	0.6666666666666666
CP008925.1	h6.sal.bam	other	3385037	3385037	0	+	0	2	135	120	0.0
CP008925.1	h6.sal.bam	other	3385038	3385038	0	+	4	2	139	121	4.0
CP008925.1	h6.sal.bam	other	3385039	3385039	0	+	1	1	134	119	1.0
CP008925.1	h6.sal.bam	other	3385040	3385040	0	+	2	3	135	118	2.0
CP008925.1	h6.sal.bam	other	3385041	3385041	0	+	2	0	135	116	2.0
CP008925.1	h6.sal.bam	other	3385042	3385042	0	+	2	5	137	116	1.3333333333333333
CP008925.1	h6.sal.bam	other	3385043	3385043	0	+	2	0	137	112	2.0
CP008925.1	h6.sal.bam	other	3385044	3385044	0	+	1	2	133	113	1.0
CP008925.1	h6.sal.bam	other	3385045	3385045	0	+	1	2	134	114	1.0
CP008925.1	h6.sal.bam	other	3385046	3385046	0	+	0	4	133	113	0.0
CP008925.1	h6.sal.bam	other	3385047	3385047	0	+	4	2	129	110	4.0
CP008925.1	h6.sal.bam	other	3385048	3385048	0	+	2	1	131	109	2.0
CP008925.1	h6.sal.bam	other	3385049	3385049	0	+	0	2	131	108	0.0
CP008925.1	h6.sal.bam	other	3385050	3385050	0	+	7	0	137	107	7.0
CP008925.1	h6.sal.bam	other	3385051	3385051	0	+	4	1	141	110	4.0
CP008925.1	h6.sal.bam	other	3385052	3385052	0	+	6	0	143	109	6.0
CP008925.1	h6.sal.bam	other	3385053	3385053	0	+	2	0	145	110	1.3333333333333333
CP008925.1	h6.sal.bam	other	3385054	3385054	0	+	3	1	148	112	3.0
CP008925.1	h6.sal.bam	other	3385055	3385055	0	+	2	2	143	111	1.3333333333333333
CP008925.1	h6.sal.bam	other	3385056	3385056	0	+	0	1	141	109	0.0
CP008925.1	h6.sal.bam	other	3385057	3385057	0	+	1	1	140	115	0.6666666666666666
CP008925.1	h6.sal.bam	other	3385058	3385058	0	+	4	2	142	117	2.6666666666666665
CP008925.1	h6.sal.bam	other	3385059	3385059	0	+	1	0	142	118	0.6666666666666666
CP008925.1	h6.sal.bam	other	3385060	3385060	0	+	2	2	144	118	1.3333333333333333
CP008925.1	h6.sal.bam	other	3385061	3385061	0	+	3	3	146	121	2.0
CP008925.1	h6.sal.bam	other	3385062	3385062	0	+	0	3	146	119	0.0
CP008925.1	h6.sal.bam	other	3385063	3385063	0	+	0	2	141	117	0.0
CP008925.1	h6.sal.bam	other	3385064	3385064	0	+	3	1	140	118	3.0
CP008925.1	h6.sal.bam	other	3385065	3385065	0	+	1	0	139	117	1.0
CP008925.1	h6.sal.bam	other	3385066	3385066	0	+	0	0	138	117	0.0
CP008925.1	h6.sal.bam	other	3385067	3385067	0	+	1	0	137	121	1.0
CP008925.1	h6.sal.bam	other	3385068	3385068	0	+	0	2	131	121	0.0
CP008925.1	h6.sal.bam	other	3385069	3385069	0	+	2	3	133	121	2.0
CP008925.1	h6.sal.bam	other	3385070	3385070	0	+	1	0	134	119	1.0
CP008925.1	h6.sal.bam	other	3385071	3385071	0	+	0	4	132	121	0.0
CP008925.1	h6.sal.bam	other	3385072	3385072	0	+	3	5	135	118	3.0
CP008925.1	h6.sal.bam	other	3385073	3385073	0	+	2	1	137	113	2.0
CP008925.1	h6.sal.bam	other	3385074	3385074	0	+	1	2	137	115	1.0
CP008925.1	h6.sal.bam	other	3385075	3385075	0	+	0	3	135	114	0.0
CP008925.1	h6.sal.bam	other	3385076	3385076	0	+	2	2	134	112	1.0
CP008925.1	h6.sal.bam	other	3385077	3385077	0	+	2	0	136	112	1.0
CP008925.1	h6.sal.bam	other	3385078	3385078	0	+	2	3	137	115	1.3333333333333333
CP008925.1	h6.sal.bam	other	3385079	3385079	0	+	1	2	135	114	0.5
CP008925.1	h6.sal.bam	other	3385080	3385080	0	+	0	2	134	113	0.0
CP008925.1	h6.sal.bam	other	3385081	3385081	0	+	2	0	132	111	2.0
CP008925.1	h6.sal.bam	other	3385082	3385082	0	+	2	2	133	111	2.0
CP008925.1	h6.sal.bam	other	3385083	3385083	0	+	1	0	130	116	1.0
CP008925.1	h6.sal.bam	other	3385084	3385084	0	+	2	2	132	116	2.0
CP008925.1	h6.sal.bam	other	3385085	3385085	0	+	1	1	133	119	1.0
CP008925.1	h6.sal.bam	other	3385086	3385086	0	+	1	0	132	119	1.0
CP008925.1	h6.sal.bam	other	3385087	3385087	0	+	0	1	132	119	0.0
CP008925.1	h6.sal.bam	other	3385088	3385088	0	+	1	0	129	120	1.0
CP008925.1	h6.sal.bam	other	3385089	3385089	0	+	3	2	128	120	3.0
CP008925.1	h6.sal.bam	other	3385090	3385090	0	+	2	0	126	128	2.0
CP008925.1	h6.sal.bam	other	3385091	3385091	0	+	1	2	122	129	1.0
CP008925.1	h6.sal.bam	other	3385092	3385092	0	+	2	4	124	127	2.0
CP008925.1	h6.sal.bam	other	3385093	3385093	0	+	1	6	124	123	1.0
CP008925.1	h6.sal.bam	other	3385094	3385094	0	+	1	0	121	118	0.6666666666666666
CP008925.1	h6.sal.bam	other	3385095	3385095	0	+	1	4	121	120	0.6666666666666666
CP008925.1	h6.sal.bam	other	3385096	3385096	0	+	3	4	124	116	2.0
CP008925.1	h6.sal.bam	other	3385097	3385097	0	+	1	1	122	113	1.0
CP008925.1	h6.sal.bam	other	3385098	3385098	0	+	0	1	120	113	0.0
CP008925.1	h6.sal.bam	other	3385099	3385099	0	+	0	0	119	115	0.0
CP008925.1	h6.sal.bam	other	3385100	3385100	0	+	4	0	123	115	4.0
CP008925.1	h6.sal.bam	other	3385101	3385101	0	+	1	2	123	115	1.0
CP008925.1	h6.sal.bam	other	3385102	3385102	0	+	3	1	124	114	3.0
CP008925.1	h6.sal.bam	other	3385103	3385103	0	+	5	2	127	113	5.0
CP008925.1	h6.sal.bam	other	3385104	3385104	0	+	0	3	125	111	0.0
CP008925.1	h6.sal.bam	other	3385105	3385105	0	+	3	1	126	108	3.0
CP008925.1	h6.sal.bam	other	3385106	3385106	0	+	0	1	124	107	0.0
CP008925.1	h6.sal.bam	other	3385107	3385107	0	+	5	2	129	107	5.0
CP008925.1	h6.sal.bam	other	3385108	3385108	0	+	0	1	127	109	0.0
CP008925.1	h6.sal.bam	other	3385109	3385109	0	+	2	1	126	109	2.0
CP008925.1	h6.sal.bam	other	3385110	3385110	0	+	1	1	127	108	1.0
CP008925.1	h6.sal.bam	other	3385111	3385111	0	+	5	2	131	109	5.0
CP008925.1	h6.sal.bam	other	3385112	3385112	0	+	0	3	131	108	0.0
CP008925.1	h6.sal.bam	other	3385113	3385113	0	+	1	1	128	105	1.0
CP008925.1	h6.sal.bam	other	3385114	3385114	0	+	1	0	128	104	1.0
CP008925.1	h6.sal.bam	other	3385115	3385115	0	+	2	0	128	106	2.0
CP008925.1	h6.sal.bam	other	3385116	3385116	0	+	4	1	128	106	4.0
CP008925.1	h6.sal.bam	other	3385117	3385117	0	+	0	1	128	105	0.0
CP008925.1	h6.sal.bam	other	3385118	3385118	0	+	0	0	126	107	0.0
CP008925.1	h6.sal.bam	other	3385119	3385119	0	+	1	3	126	107	1.0
CP008925.1	h6.sal.bam	other	3385120	3385120	0	+	2	1	127	104	2.0
CP008925.1	h6.sal.bam	other	3385121	3385121	0	+	1	1	128	103	1.0
CP008925.1	h6.sal.bam	other	3385122	3385122	0	+	3	0	127	104	3.0
CP008925.1	h6.sal.bam	other	3385123	3385123	0	+	2	0	127	106	2.0
CP008925.1	h6.sal.bam	other	3385124	3385124	0	+	2	1	129	106	2.0
CP008925.1	h6.sal.bam	other	3385125	3385125	0	+	3	5	124	106	3.0
CP008925.1	h6.sal.bam	other	3385126	3385126	0	+	3	0	123	101	3.0
CP008925.1	h6.sal.bam	other	3385127	3385127	0	+	3	2	121	103	3.0
CP008925.1	h6.sal.bam	other	3385128	3385128	0	+	1	1	116	103	1.0
CP008925.1	h6.sal.bam	other	3385129	3385129	0	+	2	1	115	102	2.0
CP008925.1	h6.sal.bam	other	3385130	3385130	0	+	1	2	116	103	1.0
CP008925.1	h6.sal.bam	other	3385131	3385131	0	+	1	5	117	102	1.0
CP008925.1	h6.sal.bam	other	3385132	3385132	0	+	0	1	112	97	0.0
CP008925.1	h6.sal.bam	other	3385133	3385133	0	+	0	3	112	99	0.0
CP008925.1	h6.sal.bam	other	3385134	3385134	0	+	0	3	112	98	0.0
CP008925.1	h6.sal.bam	other	3385135	3385135	0	+	4	1	114	96	4.0
CP008925.1	h6.sal.bam	other	3385136	3385136	0	+	5	1	117	97	5.0
CP008925.1	h6.sal.bam	other	3385137	3385137	0	+	1	2	118	96	1.0
CP008925.1	h6.sal.bam	other	3385138	3385138	0	+	0	2	118	94	0.0
CP008925.1	h6.sal.bam	other	3385139	3385139	0	+	2	0	116	92	2.0
CP008925.1	h6.sal.bam	other	3385140	3385140	0	+	2	2	116	93	2.0
CP008925.1	h6.sal.bam	other	3385141	3385141	0	+	2	2	118	91	2.0
CP008925.1	h6.sal.bam	other	3385142	3385142	0	+	2	0	120	93	2.0
CP008925.1	h6.sal.bam	other	3385143	3385143	0	+	3	2	122	96	3.0
CP008925.1	h6.sal.bam	other	3385144	3385144	0	+	2	1	123	98	2.0
CP008925.1	h6.sal.bam	other	3385145	3385145	0	+	1	2	124	98	1.0
CP008925.1	h6.sal.bam	other	3385146	3385146	0	+	1	1	125	97	1.0
CP008925.1	h6.sal.bam	other	3385147	3385147	0	+	0	3	122	96	0.0
CP008925.1	h6.sal.bam	other	3385148	3385148	0	+	0	1	120	101	0.0
CP008925.1	h6.sal.bam	other	3385149	3385149	0	+	3	0	122	104	3.0
CP008925.1	h6.sal.bam	other	3385150	3385150	0	+	0	1	122	104	0.0
CP008925.1	h6.sal.bam	other	3385151	3385151	0	+	1	2	121	107	1.0
CP008925.1	h6.sal.bam	other	3385152	3385152	0	+	1	3	120	108	1.0
CP008925.1	h6.sal.bam	other	3385153	3385153	0	+	2	2	120	106	2.0
CP008925.1	h6.sal.bam	other	3385154	3385154	0	+	1	1	119	106	1.0
CP008925.1	h6.sal.bam	other	3385155	3385155	0	+	4	3	122	107	4.0
CP008925.1	h6.sal.bam	other	3385156	3385156	0	+	1	4	121	104	1.0
CP008925.1	h6.sal.bam	other	3385157	3385157	0	+	1	1	120	100	1.0
CP008925.1	h6.sal.bam	other	3385158	3385158	0	+	3	4	122	99	3.0
CP008925.1	h6.sal.bam	other	3385159	3385159	0	+	2	1	123	100	2.0
CP008925.1	h6.sal.bam	other	3385160	3385160	0	+	3	0	125	100	3.0
CP008925.1	h6.sal.bam	other	3385161	3385161	0	+	0	2	125	100	0.0
CP008925.1	h6.sal.bam	other	3385162	3385162	0	+	1	0	125	100	1.0
CP008925.1	h6.sal.bam	other	3385163	3385163	0	+	1	2	123	101	1.0
CP008925.1	h6.sal.bam	other	3385164	3385164	0	+	3	9	126	102	2.0
CP008925.1	h6.sal.bam	other	3385165	3385165	0	+	0	0	124	93	0.0
CP008925.1	h6.sal.bam	other	3385166	3385166	0	+	2	0	125	93	2.0
CP008925.1	h6.sal.bam	other	3385167	3385167	0	+	2	1	125	93	2.0
CP008925.1	h6.sal.bam	other	3385168	3385168	0	+	1	0	125	103	1.0
CP008925.1	h6.sal.bam	other	3385169	3385169	0	+	0	2	122	106	0.0
CP008925.1	h6.sal.bam	other	3385170	3385170	0	+	1	0	120	104	1.0
CP008925.1	h6.sal.bam	other	3385171	3385171	0	+	3	1	122	106	2.0
CP008925.1	h6.sal.bam	other	3385172	3385172	0	+	0	1	121	106	0.0
CP008925.1	h6.sal.bam	other	3385173	3385173	0	+	0	3	119	105	0.0
CP008925.1	h6.sal.bam	other	3385174	3385174	0	+	0	0	118	104	0.0
CP008925.1	h6.sal.bam	GTTC	3385175	3385175	3385183	+	1	0	119	105	1.0
CP008925.1	h6.sal.bam	other	3385176	3385176	0	+	0	1	118	105	0.0
CP008925.1	h6.sal.bam	GTTC	3385177	3385177	3385183	+	1	0	116	104	1.0
CP008925.1	h6.sal.bam	other	3385178	3385178	0	+	1	0	112	104	0.6666666666666666
CP008925.1	h6.sal.bam	other	3385179	3385179	0	+	1	0	113	104	1.0
CP008925.1	h6.sal.bam	other	3385180	3385180	0	+	0	0	111	106	0.0
CP008925.1	h6.sal.bam	other	3385181	3385181	0	+	3	3	114	107	2.0
CP008925.1	h6.sal.bam	other	3385182	3385182	0	+	1	2	108	108	0.5
CP008925.1	h6.sal.bam	other	3385183	3385183	0	+	2	1	110	107	1.0
CP008925.1	h6.sal.bam	other	3385184	3385184	0	+	1	0	111	106	0.5
CP008925.1	h6.sal.bam	other	3385185	3385185	0	+	2	2	112	106	1.0
CP008925.1	h6.sal.bam	other	3385186	3385186	0	+	1	1	108	105	0.5
CP008925.1	h6.sal.bam	other	3385187	3385187	0	+	4	0	111	110	2.0
CP008925.1	h6.sal.bam	other	3385188	3385188	0	+	2	0	112	110	1.0
CP008925.1	h6.sal.bam	other	3385189	3385189	0	+	0	2	112	113	0.0
CP008925.1	h6.sal.bam	other	3385190	3385190	0	+	3	0	112	111	1.5
CP008925.1	h6.sal.bam	other	3385191	3385191	0	+	1	2	110	111	0.6666666666666666
CP008925.1	h6.sal.bam	GTTC	3385192	3385192	3385183	+	0	1	110	110	0.0
CP008925.1	h6.sal.bam	other	3385193	3385193	0	+	3	0	113	109	3.0
CP008925.1	h6.sal.bam	GTTC	3385194	3385194	3385183	+	3	0	113	114	3.0
CP008925.1	h6.sal.bam	other	3385195	3385195	0	+	2	0	107	117	2.0
CP008925.1	h6.sal.bam	other	3385196	3385196	0	+	2	2	109	117	2.0
CP008925.1	h6.sal.bam	other	3385197	3385197	0	+	0	2	109	120	0.0
CP008925.1	h6.sal.bam	other	3385198	3385198	0	+	1	1	110	119	1.0
CP008925.1	h6.sal.bam	other	3385199	3385199	0	+	1	1	108	128	1.0
CP008925.1	h6.sal.bam	other	3385200	3385200	0	+	2	0	107	129	1.3333333333333333
CP008925.1	h6.sal.bam	other	3385201	3385201	0	+	2	3	109	133	1.3333333333333333
CP008925.1	h6.sal.bam	other	3385202	3385202	0	+	1	1	105	135	0.5
CP008925.1	h6.sal.bam	other	3385203	3385203	0	+	1	0	104	136	0.5
CP008925.1	h6.sal.bam	other	3385204	3385204	0	+	3	2	107	138	1.5
CP008925.1	h6.sal.bam	other	3385205	3385205	0	+	3	1	109	137	1.5
CP008925.1	h6.sal.bam	other	3385206	3385206	0	+	2	3	109	137	1.0
CP008925.1	h6.sal.bam	other	3385207	3385207	0	+	3	0	112	135	1.5
CP008925.1	h6.sal.bam	other	3385208	3385208	0	+	2	2	114	138	1.0
CP008925.1	h6.sal.bam	other	3385209	3385209	0	+	2	1	114	137	1.0
CP008925.1	h6.sal.bam	other	3385210	3385210	0	+	2	1	115	140	1.0
CP008925.1	h6.sal.bam	other	3385211	3385211	0	+	4	0	114	141	2.0
CP008925.1	h6.sal.bam	other	3385212	3385212	0	+	6	0	115	141	3.0
CP008925.1	h6.sal.bam	other	3385213	3385213	0	+	1	0	116	141	0.5
CP008925.1	h6.sal.bam	other	3385214	3385214	0	+	5	2	117	147	2.5
CP008925.1	h6.sal.bam	other	3385215	3385215	0	+	0	2	117	145	0.0
CP008925.1	h6.sal.bam	other	3385216	3385216	0	+	1	1	115	146	0.5
CP008925.1	h6.sal.bam	other	3385217	3385217	0	+	1	3	112	145	0.5
CP008925.1	h6.sal.bam	other	3385218	3385218	0	+	3	5	115	142	1.5
CP008925.1	h6.sal.bam	other	3385219	3385219	0	+	4	1	119	143	2.0
CP008925.1	h6.sal.bam	other	3385220	3385220	0	+	0	2	117	143	0.0
CP008925.1	h6.sal.bam	other	3385221	3385221	0	+	2	2	119	141	1.0
CP008925.1	h6.sal.bam	other	3385222	3385222	0	+	1	5	120	139	0.5
CP008925.1	h6.sal.bam	other	3385223	3385223	0	+	2	6	120	138	1.0
CP008925.1	h6.sal.bam	other	3385224	3385224	0	+	2	2	122	132	1.0
CP008925.1	h6.sal.bam	other	3385225	3385225	0	+	4	3	126	131	2.0
CP008925.1	h6.sal.bam	other	3385226	3385226	0	+	4	1	127	131	2.0
CP008925.1	h6.sal.bam	other	3385227	3385227	0	+	2	2	129	130	1.0
CP008925.1	h6.sal.bam	other	3385228	3385228	0	+	2	0	129	130	1.0
CP008925.1	h6.sal.bam	other	3385229	3385229	0	+	0	2	129	131	0.0
CP008925.1	h6.sal.bam	other	3385230	3385230	0	+	2	0	127	130	1.0
CP008925.1	h6.sal.bam	other	3385231	3385231	0	+	1	2	127	130	0.5
CP008925.1	h6.sal.bam	other	3385232	3385232	0	+	2	1	127	131	1.0
CP008925.1	h6.sal.bam	other	3385233	3385233	0	+	0	3	126	132	0.0
CP008925.1	h6.sal.bam	other	3385234	3385234	0	+	4	1	127	131	2.0
CP008925.1	h6.sal.bam	other	3385235	3385235	0	+	0	3	125	130	0.0
CP008925.1	h6.sal.bam	other	3385236	3385236	0	+	2	2	127	127	1.0
CP008925.1	h6.sal.bam	other	3385237	3385237	0	+	4	2	130	126	2.0
CP008925.1	h6.sal.bam	other	3385238	3385238	0	+	0	0	126	129	0.0
CP008925.1	h6.sal.bam	other	3385239	3385239	0	+	2	1	127	133	1.0
CP008925.1	h6.sal.bam	other	3385240	3385240	0	+	0	10	127	132	0.0
CP008925.1	h6.sal.bam	other	3385241	3385241	0	+	1	4	127	125	0.5
CP008925.1	h6.sal.bam	other	3385242	3385242	0	+	1	2	125	126	0.5
CP008925.1	h6.sal.bam	other	3385243	3385243	0	+	1	0	124	125	0.5
CP008925.1	h6.sal.bam	other	3385244	3385244	0	+	2	0	126	130	1.0
CP008925.1	h6.sal.bam	other	3385245	3385245	0	+	1	2	124	130	0.5
CP008925.1	h6.sal.bam	other	3385246	3385246	0	+	1	1	125	128	0.5
CP008925.1	h6.sal.bam	other	3385247	3385247	0	+	1	2	126	131	0.5
CP008925.1	h6.sal.bam	other	3385248	3385248	0	+	5	0	131	129	2.5
CP008925.1	h6.sal.bam	other	3385249	3385249	0	+	5	1	136	129	2.5
CP008925.1	h6.sal.bam	other	3385250	3385250	0	+	2	0	138	133	1.0
CP008925.1	h6.sal.bam	other	3385251	3385251	0	+	0	0	137	136	0.0
CP008925.1	h6.sal.bam	other	3385252	3385252	0	+	2	2	139	137	1.0
CP008925.1	h6.sal.bam	other	3385253	3385253	0	+	3	1	141	136	1.5
CP008925.1	h6.sal.bam	other	3385254	3385254	0	+	2	0	140	136	1.0
CP008925.1	h6.sal.bam	other	3385255	3385255	0	+	5	3	145	141	2.5
CP008925.1	h6.sal.bam	other	3385256	3385256	0	+	2	2	147	142	1.0
CP008925.1	h6.sal.bam	other	3385257	3385257	0	+	0	0	144	140	0.0
CP008925.1	h6.sal.bam	other	3385258	3385258	0	+	5	0	145	140	2.5
CP008925.1	h6.sal.bam	other	3385259	3385259	0	+	1	2	146	141	0.5
CP008925.1	h6.sal.bam	other	3385260	3385260	0	+	1	4	147	139	0.5
CP008925.1	h6.sal.bam	other	3385261	3385261	0	+	0	3	146	137	0.0
CP008925.1	h6.sal.bam	other	3385262	3385262	0	+	4	0	147	134	2.0
CP008925.1	h6.sal.bam	other	3385263	3385263	0	+	2	2	146	134	1.0
CP008925.1	h6.sal.bam	other	3385264	3385264	0	+	1	1	147	132	0.5
CP008925.1	h6.sal.bam	other	3385265	3385265	0	+	4	0	147	131	2.0
CP008925.1	h6.sal.bam	other	3385266	3385266	0	+	2	1	149	131	1.0
CP008925.1	h6.sal.bam	other	3385267	3385267	0	+	3	3	149	136	1.5
CP008925.1	h6.sal.bam	other	3385268	3385268	0	+	2	3	147	134	1.0
CP008925.1	h6.sal.bam	other	3385269	3385269	0	+	1	6	148	131	0.5
CP008925.1	h6.sal.bam	other	3385270	3385270	0	+	2	0	149	130	1.0
CP008925.1	h6.sal.bam	other	3385271	3385271	0	+	1	4	149	133	0.5
CP008925.1	h6.sal.bam	other	3385272	3385272	0	+	2	2	143	130	1.0
CP008925.1	h6.sal.bam	other	3385273	3385273	0	+	5	3	148	128	2.5
CP008925.1	h6.sal.bam	other	3385274	3385274	0	+	1	1	149	128	0.5
CP008925.1	h6.sal.bam	other	3385275	3385275	0	+	2	2	151	127	1.0
CP008925.1	h6.sal.bam	other	3385276	3385276	0	+	1	5	152	127	0.5
CP008925.1	h6.sal.bam	other	3385277	3385277	0	+	3	3	155	123	1.5
CP008925.1	h6.sal.bam	other	3385278	3385278	0	+	0	1	155	120	0.0
CP008925.1	h6.sal.bam	other	3385279	3385279	0	+	1	1	152	121	0.5
CP008925.1	h6.sal.bam	other	3385280	3385280	0	+	0	1	148	124	0.0
CP008925.1	h6.sal.bam	other	3385281	3385281	0	+	1	1	146	125	0.5
CP008925.1	h6.sal.bam	other	3385282	3385282	0	+	0	3	146	125	0.0
CP008925.1	h6.sal.bam	other	3385283	3385283	0	+	5	3	149	122	2.5
CP008925.1	h6.sal.bam	other	3385284	3385284	0	+	2	2	149	119	1.0
CP008925.1	h6.sal.bam	other	3385285	3385285	0	+	3	0	149	124	1.5
CP008925.1	h6.sal.bam	other	3385286	3385286	0	+	2	0	148	124	1.0
CP008925.1	h6.sal.bam	other	3385287	3385287	0	+	2	4	144	125	1.0
CP008925.1	h6.sal.bam	other	3385288	3385288	0	+	1	2	144	122	0.5
CP008925.1	h6.sal.bam	other	3385289	3385289	0	+	3	3	142	122	1.5
CP008925.1	h6.sal.bam	other	3385290	3385290	0	+	2	3	143	120	1.0
CP008925.1	h6.sal.bam	other	3385291	3385291	0	+	5	0	140	117	2.5
CP008925.1	h6.sal.bam	other	3385292	3385292	0	+	0	2	140	118	0.0
CP008925.1	h6.sal.bam	other	3385293	3385293	0	+	0	1	140	118	0.0
CP008925.1	h6.sal.bam	other	3385294	3385294	0	+	3	1	143	118	1.5
CP008925.1	h6.sal.bam	other	3385295	3385295	0	+	4	0	147	118	2.0
CP008925.1	h6.sal.bam	other	3385296	3385296	0	+	3	0	147	119	1.5
CP008925.1	h6.sal.bam	other	3385297	3385297	0	+	1	4	144	120	0.5
CP008925.1	h6.sal.bam	other	3385298	3385298	0	+	2	0	146	119	1.0
CP008925.1	h6.sal.bam	other	3385299	3385299	0	+	0	1	146	119	0.0
CP008925.1	h6.sal.bam	other	3385300	3385300	0	+	0	3	142	118	0.0
CP008925.1	h6.sal.bam	other	3385301	3385301	0	+	2	1	138	121	1.0
CP008925.1	h6.sal.bam	other	3385302	3385302	0	+	3	1	139	123	1.5
CP008925.1	h6.sal.bam	other	3385303	3385303	0	+	1	1	140	122	0.5
CP008925.1	h6.sal.bam	other	3385304	3385304	0	+	1	1	140	123	0.5
CP008925.1	h6.sal.bam	other	3385305	3385305	0	+	1	0	140	123	0.5
CP008925.1	h6.sal.bam	other	3385306	3385306	0	+	1	3	140	126	0.5
CP008925.1	h6.sal.bam	other	3385307	3385307	0	+	0	3	138	124	0.0
CP008925.1	h6.sal.bam	other	3385308	3385308	0	+	4	2	138	123	2.0
CP008925.1	h6.sal.bam	other	3385309	3385309	0	+	0	0	138	121	0.0
CP008925.1	h6.sal.bam	other	3385310	3385310	0	+	2	0	140	121	1.0
CP008925.1	h6.sal.bam	other	3385311	3385311	0	+	2	5	140	122	1.0
CP008925.1	h6.sal.bam	other	3385312	3385312	0	+	2	0	138	117	1.0
CP008925.1	h6.sal.bam	other	3385313	3385313	0	+	0	5	138	118	0.0
CP008925.1	h6.sal.bam	other	3385314	3385314	0	+	2	1	138	116	1.0
CP008925.1	h6.sal.bam	other	3385315	3385315	0	+	3	2	140	117	1.5
CP008925.1	h6.sal.bam	other	3385316	3385316	0	+	1	5	141	115	0.5
CP008925.1	h6.sal.bam	other	3385317	3385317	0	+	2	1	142	110	1.0
CP008925.1	h6.sal.bam	other	3385318	3385318	0	+	2	5	143	111	1.0
CP008925.1	h6.sal.bam	other	3385319	3385319	0	+	3	0	144	108	1.5
CP008925.1	h6.sal.bam	other	3385320	3385320	0	+	1	0	144	111	0.5
CP008925.1	h6.sal.bam	other	3385321	3385321	0	+	1	5	144	111	0.5
CP008925.1	h6.sal.bam	other	3385322	3385322	0	+	3	1	145	106	1.5
CP008925.1	h6.sal.bam	other	3385323	3385323	0	+	2	2	143	111	1.0
CP008925.1	h6.sal.bam	other	3385324	3385324	0	+	2	1	140	110	1.0
CP008925.1	h6.sal.bam	other	3385325	3385325	0	+	3	2	141	112	1.5
CP008925.1	h6.sal.bam	other	3385326	3385326	0	+	4	1	144	111	2.0
CP008925.1	h6.sal.bam	other	3385327	3385327	0	+	2	1	145	112	1.0
CP008925.1	h6.sal.bam	other	3385328	3385328	0	+	3	1	143	116	1.5
CP008925.1	h6.sal.bam	other	3385329	3385329	0	+	1	5	144	117	0.5
CP008925.1	h6.sal.bam	other	3385330	3385330	0	+	3	4	142	114	1.5
CP008925.1	h6.sal.bam	other	3385331	3385331	0	+	0	0	140	115	0.0
CP008925.1	h6.sal.bam	other	3385332	3385332	0	+	1	0	141	117	0.5
CP008925.1	h6.sal.bam	other	3385333	3385333	0	+	4	1	139	119	2.0
CP008925.1	h6.sal.bam	other	3385334	3385334	0	+	0	0	139	121	0.0
CP008925.1	h6.sal.bam	other	3385335	3385335	0	+	1	2	135	122	0.5
CP008925.1	h6.sal.bam	other	3385336	3385336	0	+	1	0	136	123	0.5
CP008925.1	h6.sal.bam	other	3385337	3385337	0	+	2	0	137	124	1.0
CP008925.1	h6.sal.bam	other	3385338	3385338	0	+	0	0	134	126	0.0
CP008925.1	h6.sal.bam	other	3385339	3385339	0	+	1	0	129	127	0.5
CP008925.1	h6.sal.bam	other	3385340	3385340	0	+	5	2	134	129	2.5
CP008925.1	h6.sal.bam	other	3385341	3385341	0	+	0	5	134	128	0.0
CP008925.1	h6.sal.bam	other	3385342	3385342	0	+	8	1	139	126	4.0
CP008925.1	h6.sal.bam	other	3385343	3385343	0	+	2	2	139	125	1.0
CP008925.1	h6.sal.bam	other	3385344	3385344	0	+	0	2	138	123	0.0
CP008925.1	h6.sal.bam	other	3385345	3385345	0	+	3	3	139	123	1.5
CP008925.1	h6.sal.bam	other	3385346	3385346	0	+	1	1	139	120	0.5
CP008925.1	h6.sal.bam	other	3385347	3385347	0	+	3	0	136	119	1.5
CP008925.1	h6.sal.bam	other	3385348	3385348	0	+	0	3	136	119	0.0
CP008925.1	h6.sal.bam	other	3385349	3385349	0	+	1	1	135	116	0.5
CP008925.1	h6.sal.bam	other	3385350	3385350	0	+	4	1	138	116	2.0
CP008925.1	h6.sal.bam	other	3385351	3385351	0	+	4	1	141	121	2.0
CP008925.1	h6.sal.bam	other	3385352	3385352	0	+	0	1	138	120	0.0
CP008925.1	h6.sal.bam	other	3385353	3385353	0	+	1	1	138	119	0.5
CP008925.1	h6.sal.bam	other	3385354	3385354	0	+	1	4	138	119	0.5
CP008925.1	h6.sal.bam	other	3385355	3385355	0	+	3	3	141	118	1.5
CP008925.1	h6.sal.bam	other	3385356	3385356	0	+	2	1	142	116	1.0
CP008925.1	h6.sal.bam	other	3385357	3385357	0	+	0	4	142	117	0.0
CP008925.1	h6.sal.bam	other	3385358	3385358	0	+	3	2	140	113	1.5
CP008925.1	h6.sal.bam	other	3385359	3385359	0	+	2	0	140	111	1.0
CP008925.1	h6.sal.bam	other	3385360	3385360	0	+	2	1	139	114	1.0
CP008925.1	h6.sal.bam	other	3385361	3385361	0	+	7	1	143	114	3.5
CP008925.1	h6.sal.bam	other	3385362	3385362	0	+	4	1	147	114	2.0
CP008925.1	h6.sal.bam	other	3385363	3385363	0	+	1	2	147	114	0.5
CP008925.1	h6.sal.bam	other	3385364	3385364	0	+	2	1	144	114	1.0
CP008925.1	h6.sal.bam	other	3385365	3385365	0	+	2	0	141	117	1.0
CP008925.1	h6.sal.bam	other	3385366	3385366	0	+	1	1	142	118	0.5
CP008925.1	h6.sal.bam	other	3385367	3385367	0	+	1	2	143	118	0.5
CP008925.1	h6.sal.bam	other	3385368	3385368	0	+	2	1	145	116	1.0
CP008925.1	h6.sal.bam	other	3385369	3385369	0	+	5	1	146	116	2.5
CP008925.1	h6.sal.bam	other	3385370	3385370	0	+	0	1	143	115	0.0
CP008925.1	h6.sal.bam	other	3385371	3385371	0	+	3	1	143	116	1.5
CP008925.1	h6.sal.bam	other	3385372	3385372	0	+	3	4	143	115	1.5
CP008925.1	h6.sal.bam	other	3385373	3385373	0	+	2	1	145	113	1.0
CP008925.1	h6.sal.bam	other	3385374	3385374	0	+	1	1	146	112	0.5
CP008925.1	h6.sal.bam	other	3385375	3385375	0	+	4	3	150	111	2.0
CP008925.1	h6.sal.bam	other	3385376	3385376	0	+	4	2	152	112	2.0
CP008925.1	h6.sal.bam	other	3385377	3385377	0	+	0	2	148	111	0.0
CP008925.1	h6.sal.bam	other	3385378	3385378	0	+	2	1	147	112	1.0
CP008925.1	h6.sal.bam	other	3385379	3385379	0	+	0	3	147	114	0.0
CP008925.1	h6.sal.bam	other	3385380	3385380	0	+	5	0	151	113	2.5
CP008925.1	h6.sal.bam	other	3385381	3385381	0	+	0	2	147	113	0.0
CP008925.1	h6.sal.bam	other	3385382	3385382	0	+	3	1	150	112	1.5
CP008925.1	h6.sal.bam	other	3385383	3385383	0	+	1	0	151	111	0.5
CP008925.1	h6.sal.bam	other	3385384	3385384	0	+	2	0	152	114	1.0
CP008925.1	h6.sal.bam	other	3385385	3385385	0	+	2	2	152	115	1.0
CP008925.1	h6.sal.bam	other	3385386	3385386	0	+	1	0	152	114	0.5
CP008925.1	h6.sal.bam	other	3385387	3385387	0	+	1	3	151	117	0.5
CP008925.1	h6.sal.bam	other	3385388	3385388	0	+	2	2	153	114	1.0
CP008925.1	h6.sal.bam	other	3385389	3385389	0	+	1	0	149	114	0.5
CP008925.1	h6.sal.bam	other	3385390	3385390	0	+	0	0	148	115	0.0
CP008925.1	h6.sal.bam	other	3385391	3385391	0	+	3	0	149	116	1.5
CP008925.1	h6.sal.bam	other	3385392	3385392	0	+	1	2	148	117	0.5
CP008925.1	h6.sal.bam	other	3385393	3385393	0	+	3	2	151	115	1.5
CP008925.1	h6.sal.bam	other	3385394	3385394	0	+	2	3	150	116	1.0
CP008925.1	h6.sal.bam	other	3385395	3385395	0	+	0	2	149	113	0.0
CP008925.1	h6.sal.bam	other	3385396	3385396	0	+	1	2	148	111	0.5
CP008925.1	h6.sal.bam	other	3385397	3385397	0	+	1	2	145	111	0.5
CP008925.1	h6.sal.bam	other	3385398	3385398	0	+	4	1	149	109	2.0
CP008925.1	h6.sal.bam	other	3385399	3385399	0	+	1	3	148	109	0.5
CP008925.1	h6.sal.bam	other	3385400	3385400	0	+	0	1	142	111	0.0
CP008925.1	h6.sal.bam	other	3385401	3385401	0	+	1	2	143	111	0.5
CP008925.1	h6.sal.bam	other	3385402	3385402	0	+	2	5	143	112	1.0
CP008925.1	h6.sal.bam	other	3385403	3385403	0	+	5	2	144	108	2.5
CP008925.1	h6.sal.bam	other	3385404	3385404	0	+	4	2	145	109	2.0
CP008925.1	h6.sal.bam	other	3385405	3385405	0	+	2	5	147	107	1.0
CP008925.1	h6.sal.bam	other	3385406	3385406	0	+	1	3	148	103	0.5
CP008925.1	h6.sal.bam	other	3385407	3385407	0	+	2	1	149	100	1.0
CP008925.1	h6.sal.bam	other	3385408	3385408	0	+	0	4	144	100	0.0
CP008925.1	h6.sal.bam	other	3385409	3385409	0	+	2	2	146	97	1.0
CP008925.1	h6.sal.bam	other	3385410	3385410	0	+	2	3	148	97	1.3333333333333333
CP008925.1	h6.sal.bam	other	3385411	3385411	0	+	1	1	146	95	0.6666666666666666
CP008925.1	h6.sal.bam	other	3385412	3385412	0	+	0	2	146	96	0.0
CP008925.1	h6.sal.bam	other	3385413	3385413	0	+	5	1	151	95	3.3333333333333335
CP008925.1	h6.sal.bam	other	3385414	3385414	0	+	0	2	150	94	0.0
CP008925.1	h6.sal.bam	other	3385415	3385415	0	+	3	3	148	97	3.0
CP008925.1	h6.sal.bam	other	3385416	3385416	0	+	0	1	148	95	0.0
CP008925.1	h6.sal.bam	other	3385417	3385417	0	+	3	1	143	97	3.0
CP008925.1	h6.sal.bam	other	3385418	3385418	0	+	3	0	144	100	3.0
CP008925.1	h6.sal.bam	other	3385419	3385419	0	+	2	0	146	100	2.0
CP008925.1	h6.sal.bam	other	3385420	3385420	0	+	0	0	143	100	0.0
CP008925.1	h6.sal.bam	other	3385421	3385421	0	+	3	2	145	107	3.0
CP008925.1	h6.sal.bam	other	3385422	3385422	0	+	2	1	144	107	2.0
CP008925.1	h6.sal.bam	other	3385423	3385423	0	+	1	2	144	106	1.0
CP008925.1	h6.sal.bam	other	3385424	3385424	0	+	3	1	147	106	3.0
CP008925.1	h6.sal.bam	other	3385425	3385425	0	+	1	0	140	106	1.0
CP008925.1	h6.sal.bam	other	3385426	3385426	0	+	2	1	142	108	2.0
CP008925.1	h6.sal.bam	other	3385427	3385427	0	+	2	2	144	108	2.0
CP008925.1	h6.sal.bam	other	3385428	3385428	0	+	1	2	144	107	1.0
CP008925.1	h6.sal.bam	other	3385429	3385429	0	+	0	0	138	106	0.0
CP008925.1	h6.sal.bam	other	3385430	3385430	0	+	2	2	140	107	2.0
CP008925.1	h6.sal.bam	other	3385431	3385431	0	+	1	1	140	105	1.0
CP008925.1	h6.sal.bam	other	3385432	3385432	0	+	2	0	142	104	2.0
CP008925.1	h6.sal.bam	other	3385433	3385433	0	+	2	0	141	104	2.0
CP008925.1	h6.sal.bam	other	3385434	3385434	0	+	0	3	136	111	0.0
CP008925.1	h6.sal.bam	other	3385435	3385435	0	+	0	1	136	108	0.0
CP008925.1	h6.sal.bam	other	3385436	3385436	0	+	1	1	132	111	1.0
CP008925.1	h6.sal.bam	other	3385437	3385437	0	+	3	1	131	113	3.0
CP008925.1	h6.sal.bam	other	3385438	3385438	0	+	0	2	128	117	0.0
CP008925.1	h6.sal.bam	other	3385439	3385439	0	+	0	4	128	115	0.0
CP008925.1	h6.sal.bam	other	3385440	3385440	0	+	0	1	123	112	0.0
CP008925.1	h6.sal.bam	other	3385441	3385441	0	+	3	1	126	111	3.0
CP008925.1	h6.sal.bam	other	3385442	3385442	0	+	1	0	127	110	1.0
CP008925.1	h6.sal.bam	other	3385443	3385443	0	+	2	1	127	114	2.0
CP008925.1	h6.sal.bam	other	3385444	3385444	0	+	1	0	123	119	1.0
CP008925.1	h6.sal.bam	other	3385445	3385445	0	+	2	2	125	119	2.0
CP008925.1	h6.sal.bam	other	3385446	3385446	0	+	3	0	126	117	3.0
CP008925.1	h6.sal.bam	other	3385447	3385447	0	+	0	1	121	123	0.0
CP008925.1	h6.sal.bam	other	3385448	3385448	0	+	0	1	121	122	0.0
CP008925.1	h6.sal.bam	other	3385449	3385449	0	+	0	3	119	215	0.0
CP008925.1	h6.sal.bam	other	3385450	3385450	0	+	1	1	113	212	1.0
CP008925.1	h6.sal.bam	other	3385451	3385451	0	+	1	0	114	212	1.0
CP008925.1	h6.sal.bam	other	3385452	3385452	0	+	1	3	113	213	1.0
CP008925.1	h6.sal.bam	other	3385453	3385453	0	+	2	3	115	210	2.0
CP008925.1	h6.sal.bam	other	3385454	3385454	0	+	1	2	116	208	1.0
CP008925.1	h6.sal.bam	other	3385455	3385455	0	+	0	0	111	207	0.0
CP008925.1	h6.sal.bam	other	3385456	3385456	0	+	2	1	112	208	2.0
CP008925.1	h6.sal.bam	other	3385457	3385457	0	+	2	0	111	207	2.0
CP008925.1	h6.sal.bam	other	3385458	3385458	0	+	2	4	112	210	2.0
CP008925.1	h6.sal.bam	other	3385459	3385459	0	+	1	1	111	207	1.0
CP008925.1	h6.sal.bam	other	3385460	3385460	0	+	1	3	110	206	1.0
CP008925.1	h6.sal.bam	other	3385461	3385461	0	+	2	0	111	203	2.0
CP008925.1	h6.sal.bam	other	3385462	3385462	0	+	0	0	110	203	0.0
CP008925.1	h6.sal.bam	other	3385463	3385463	0	+	2	2	110	208	2.0
CP008925.1	h6.sal.bam	other	3385464	3385464	0	+	0	1	109	206	0.0
CP008925.1	h6.sal.bam	other	3385465	3385465	0	+	0	1	109	205	0.0
CP008925.1	h6.sal.bam	other	3385466	3385466	0	+	1	1	107	251	1.0
CP008925.1	h6.sal.bam	other	3385467	3385467	0	+	0	3	106	253	0.0
CP008925.1	h6.sal.bam	other	3385468	3385468	0	+	3	0	106	251	3.0
CP008925.1	h6.sal.bam	other	3385469	3385469	0	+	2	0	106	252	2.0
CP008925.1	h6.sal.bam	other	3385470	3385470	0	+	2	0	108	252	2.0
CP008925.1	h6.sal.bam	other	3385471	3385471	0	+	2	2	108	253	2.0
CP008925.1	h6.sal.bam	other	3385472	3385472	0	+	1	1	104	254	1.0
CP008925.1	h6.sal.bam	other	3385473	3385473	0	+	0	4	104	255	0.0
CP008925.1	h6.sal.bam	other	3385474	3385474	0	+	1	2	104	251	1.0
CP008925.1	h6.sal.bam	other	3385475	3385475	0	+	1	2	105	249	1.0
CP008925.1	h6.sal.bam	other	3385476	3385476	0	+	2	2	106	248	2.0
CP008925.1	h6.sal.bam	other	3385477	3385477	0	+	2	1	105	246	2.0
CP008925.1	h6.sal.bam	other	3385478	3385478	0	+	2	3	103	247	2.0
CP008925.1	h6.sal.bam	other	3385479	3385479	0	+	4	1	103	244	4.0
CP008925.1	h6.sal.bam	other	3385480	3385480	0	+	1	1	101	245	1.0
CP008925.1	h6.sal.bam	other	3385481	3385481	0	+	1	1	102	244	1.0
CP008925.1	h6.sal.bam	other	3385482	3385482	0	+	1	1	101	246	1.0
CP008925.1	h6.sal.bam	other	3385483	3385483	0	+	2	0	103	245	2.0
CP008925.1	h6.sal.bam	other	3385484	3385484	0	+	0	2	101	246	0.0
CP008925.1	h6.sal.bam	other	3385485	3385485	0	+	1	1	99	245	1.0
CP008925.1	h6.sal.bam	other	3385486	3385486	0	+	0	2	99	243	0.0
CP008925.1	h6.sal.bam	other	3385487	3385487	0	+	1	1	100	244	1.0
CP008925.1	h6.sal.bam	other	3385488	3385488	0	+	1	2	95	245	1.0
CP008925.1	h6.sal.bam	other	3385489	3385489	0	+	2	3	94	243	2.0
CP008925.1	h6.sal.bam	other	3385490	3385490	0	+	1	0	91	240	1.0
CP008925.1	h6.sal.bam	other	3385491	3385491	0	+	2	3	93	243	2.0
CP008925.1	h6.sal.bam	other	3385492	3385492	0	+	0	3	93	240	0.0
CP008925.1	h6.sal.bam	other	3385493	3385493	0	+	0	2	91	241	0.0
CP008925.1	h6.sal.bam	other	3385494	3385494	0	+	2	3	91	242	2.0
CP008925.1	h6.sal.bam	other	3385495	3385495	0	+	3	2	94	240	3.0
CP008925.1	h6.sal.bam	other	3385496	3385496	0	+	2	2	94	240	2.0
CP008925.1	h6.sal.bam	other	3385497	3385497	0	+	4	0	95	240	4.0
CP008925.1	h6.sal.bam	other	3385498	3385498	0	+	2	2	97	241	2.0
CP008925.1	h6.sal.bam	other	3385499	3385499	0	+	1	1	95	243	1.0
CP008925.1	h6.sal.bam	other	3385500	3385500	0	+	0	2	93	242	0.0
CP008925.1	h6.sal.bam	other	3385501	3385501	0	+	0	1	93	240	0.0
CP008925.1	h6.sal.bam	other	3385502	3385502	0	+	0	2	92	240	0.0
CP008925.1	h6.sal.bam	other	3385503	3385503	0	+	3	1	94	238	3.0
CP008925.1	h6.sal.bam	other	3385504	3385504	0	+	3	1	97	237	3.0
CP008925.1	h6.sal.bam	other	3385505	3385505	0	+	1	0	96	238	1.0
CP008925.1	h6.sal.bam	other	3385506	3385506	0	+	0	2	95	238	0.0
CP008925.1	h6.sal.bam	other	3385507	3385507	0	+	0	2	93	237	0.0
CP008925.1	h6.sal.bam	other	3385508	3385508	0	+	0	4	91	235	0.0
CP008925.1	h6.sal.bam	other	3385509	3385509	0	+	1	3	92	232	1.0
CP008925.1	h6.sal.bam	other	3385510	3385510	0	+	1	0	93	229	1.0
CP008925.1	h6.sal.bam	other	3385511	3385511	0	+	1	2	93	229	1.0
CP008925.1	h6.sal.bam	other	3385512	3385512	0	+	1	5	91	229	1.0
CP008925.1	h6.sal.bam	other	3385513	3385513	0	+	0	0	91	224	0.0
CP008925.1	h6.sal.bam	other	3385514	3385514	0	+	1	1	92	225	1.0
CP008925.1	h6.sal.bam	other	3385515	3385515	0	+	3	0	95	225	3.0
CP008925.1	h6.sal.bam	other	3385516	3385516	0	+	1	0	92	225	1.0
CP008925.1	h6.sal.bam	other	3385517	3385517	0	+	0	4	88	226	0.0
CP008925.1	h6.sal.bam	other	3385518	3385518	0	+	1	6	89	225	1.0
CP008925.1	h6.sal.bam	other	3385519	3385519	0	+	1	0	90	221	1.0
CP008925.1	h6.sal.bam	other	3385520	3385520	0	+	0	4	89	221	0.0
CP008925.1	h6.sal.bam	other	3385521	3385521	0	+	5	2	91	218	5.0
CP008925.1	h6.sal.bam	GTTC	3385522	3385522	3385530	+	1	96	92	216	1.0
CP008925.1	h6.sal.bam	other	3385523	3385523	0	+	0	0	90	123	0.0
CP008925.1	h6.sal.bam	GTTC	3385524	3385524	3385530	+	86	0	176	126	86.0
CP008925.1	h6.sal.bam	other	3385525	3385525	0	+	0	0	175	127	0.0
CP008925.1	h6.sal.bam	other	3385526	3385526	0	+	1	1	175	127	1.0
CP008925.1	h6.sal.bam	other	3385527	3385527	0	+	3	0	177	127	3.0
CP008925.1	h6.sal.bam	other	3385528	3385528	0	+	0	0	176	127	0.0
CP008925.1	h6.sal.bam	other	3385529	3385529	0	+	0	1	175	127	0.0
CP008925.1	h6.sal.bam	other	3385530	3385530	0	+	3	1	178	128	3.0
CP008925.1	h6.sal.bam	other	3385531	3385531	0	+	1	0	177	127	1.0
CP008925.1	h6.sal.bam	other	3385532	3385532	0	+	0	3	175	129	0.0
CP008925.1	h6.sal.bam	other	3385533	3385533	0	+	1	3	174	127	1.0
CP008925.1	h6.sal.bam	other	3385534	3385534	0	+	1	0	174	125	1.0
CP008925.1	h6.sal.bam	other	3385535	3385535	0	+	0	3	173	127	0.0
CP008925.1	h6.sal.bam	other	3385536	3385536	0	+	0	1	172	127	0.0
CP008925.1	h6.sal.bam	other	3385537	3385537	0	+	2	0	172	129	2.0
CP008925.1	h6.sal.bam	other	3385538	3385538	0	+	3	0	175	131	3.0
CP008925.1	h6.sal.bam	GTTC	3385539	3385539	3385530	+	2	49	176	131	2.0
CP008925.1	h6.sal.bam	other	3385540	3385540	0	+	3	2	179	82	3.0
CP008925.1	h6.sal.bam	GTTC	3385541	3385541	3385530	+	60	0	238	83	60.0
CP008925.1	h6.sal.bam	other	3385542	3385542	0	+	2	1	237	86	2.0
CP008925.1	h6.sal.bam	other	3385543	3385543	0	+	0	1	235	85	0.0
CP008925.1	h6.sal.bam	other	3385544	3385544	0	+	0	0	232	85	0.0
CP008925.1	h6.sal.bam	other	3385545	3385545	0	+	1	1	233	85	1.0
CP008925.1	h6.sal.bam	other	3385546	3385546	0	+	2	4	235	84	2.0
CP008925.1	h6.sal.bam	other	3385547	3385547	0	+	3	0	237	83	3.0
CP008925.1	h6.sal.bam	other	3385548	3385548	0	+	1	1	238	83	1.0
CP008925.1	h6.sal.bam	other	3385549	3385549	0	+	1	0	238	82	1.0
CP008925.1	h6.sal.bam	other	3385550	3385550	0	+	0	0	237	87	0.0
CP008925.1	h6.sal.bam	other	3385551	3385551	0	+	0	1	235	88	0.0
CP008925.1	h6.sal.bam	other	3385552	3385552	0	+	1	1	232	91	1.0
CP008925.1	h6.sal.bam	other	3385553	3385553	0	+	1	2	233	91	1.0
CP008925.1	h6.sal.bam	other	3385554	3385554	0	+	0	2	229	92	0.0
CP008925.1	h6.sal.bam	other	3385555	3385555	0	+	10	2	238	90	10.0
CP008925.1	h6.sal.bam	other	3385556	3385556	0	+	0	0	237	91	0.0
CP008925.1	h6.sal.bam	other	3385557	3385557	0	+	1	0	237	92	1.0
CP008925.1	h6.sal.bam	other	3385558	3385558	0	+	1	1	236	93	1.0
CP008925.1	h6.sal.bam	other	3385559	3385559	0	+	0	0	236	92	0.0
CP008925.1	h6.sal.bam	other	3385560	3385560	0	+	1	1	236	96	1.0
CP008925.1	h6.sal.bam	other	3385561	3385561	0	+	1	1	236	95	1.0
CP008925.1	h6.sal.bam	other	3385562	3385562	0	+	3	1	238	96	3.0
CP008925.1	h6.sal.bam	other	3385563	3385563	0	+	1	0	237	99	1.0
CP008925.1	h6.sal.bam	other	3385564	3385564	0	+	0	0	237	99	0.0
CP008925.1	h6.sal.bam	other	3385565	3385565	0	+	0	3	235	102	0.0
CP008925.1	h6.sal.bam	other	3385566	3385566	0	+	0	2	233	99	0.0
CP008925.1	h6.sal.bam	other	3385567	3385567	0	+	0	2	233	97	0.0
CP008925.1	h6.sal.bam	other	3385568	3385568	0	+	2	3	235	98	2.0
CP008925.1	h6.sal.bam	other	3385569	3385569	0	+	1	1	234	95	1.0
CP008925.1	h6.sal.bam	other	3385570	3385570	0	+	1	2	232	94	1.0
CP008925.1	h6.sal.bam	other	3385571	3385571	0	+	2	2	232	98	2.0
CP008925.1	h6.sal.bam	other	3385572	3385572	0	+	1	1	230	98	1.0
CP008925.1	h6.sal.bam	other	3385573	3385573	0	+	2	4	230	99	2.0
CP008925.1	h6.sal.bam	other	3385574	3385574	0	+	4	0	233	100	4.0
CP008925.1	h6.sal.bam	other	3385575	3385575	0	+	0	1	233	100	0.0
CP008925.1	h6.sal.bam	other	3385576	3385576	0	+	2	1	235	99	2.0
CP008925.1	h6.sal.bam	other	3385577	3385577	0	+	2	1	237	99	2.0
CP008925.1	h6.sal.bam	other	3385578	3385578	0	+	1	0	235	98	1.0
CP008925.1	h6.sal.bam	other	3385579	3385579	0	+	1	0	233	100	1.0
CP008925.1	h6.sal.bam	other	3385580	3385580	0	+	1	1	233	103	1.0
CP008925.1	h6.sal.bam	other	3385581	3385581	0	+	2	0	235	103	2.0
CP008925.1	h6.sal.bam	other	3385582	3385582	0	+	1	0	236	106	1.0
CP008925.1	h6.sal.bam	other	3385583	3385583	0	+	3	1	238	106	3.0
CP008925.1	h6.sal.bam	other	3385584	3385584	0	+	1	0	236	108	1.0
CP008925.1	h6.sal.bam	other	3385585	3385585	0	+	1	3	237	108	1.0
CP008925.1	h6.sal.bam	other	3385586	3385586	0	+	0	0	236	109	0.0
CP008925.1	h6.sal.bam	other	3385587	3385587	0	+	2	0	237	114	2.0
CP008925.1	h6.sal.bam	other	3385588	3385588	0	+	0	1	236	117	0.0
CP008925.1	h6.sal.bam	other	3385589	3385589	0	+	1	1	236	119	1.0
CP008925.1	h6.sal.bam	other	3385590	3385590	0	+	2	0	234	120	2.0
CP008925.1	h6.sal.bam	other	3385591	3385591	0	+	0	1	233	122	0.0
CP008925.1	h6.sal.bam	other	3385592	3385592	0	+	0	4	233	121	0.0
CP008925.1	h6.sal.bam	other	3385593	3385593	0	+	1	2	233	121	1.0
CP008925.1	h6.sal.bam	other	3385594	3385594	0	+	1	0	232	122	1.0
CP008925.1	h6.sal.bam	other	3385595	3385595	0	+	2	1	234	125	2.0
CP008925.1	h6.sal.bam	other	3385596	3385596	0	+	3	2	234	128	3.0
CP008925.1	h6.sal.bam	other	3385597	3385597	0	+	4	1	236	127	4.0
CP008925.1	h6.sal.bam	other	3385598	3385598	0	+	0	1	229	126	0.0
CP008925.1	h6.sal.bam	other	3385599	3385599	0	+	1	1	155	129	1.0
CP008925.1	h6.sal.bam	other	3385600	3385600	0	+	1	0	155	129	1.0
CP008925.1	h6.sal.bam	other	3385601	3385601	0	+	1	1	152	130	1.0
CP008925.1	h6.sal.bam	other	3385602	3385602	0	+	2	0	154	130	2.0
CP008925.1	h6.sal.bam	other	3385603	3385603	0	+	0	1	154	130	0.0
CP008925.1	h6.sal.bam	other	3385604	3385604	0	+	2	1	155	130	2.0
CP008925.1	h6.sal.bam	other	3385605	3385605	0	+	1	2	152	129	1.0
CP008925.1	h6.sal.bam	other	3385606	3385606	0	+	4	0	155	127	4.0
CP008925.1	h6.sal.bam	other	3385607	3385607	0	+	4	2	158	129	4.0
CP008925.1	h6.sal.bam	other	3385608	3385608	0	+	0	1	157	127	0.0
CP008925.1	h6.sal.bam	other	3385609	3385609	0	+	0	2	155	133	0.0
CP008925.1	h6.sal.bam	other	3385610	3385610	0	+	0	4	155	131	0.0
CP008925.1	h6.sal.bam	other	3385611	3385611	0	+	0	3	155	130	0.0
CP008925.1	h6.sal.bam	other	3385612	3385612	0	+	7	2	159	128	7.0
CP008925.1	h6.sal.bam	other	3385613	3385613	0	+	0	0	157	126	0.0
CP008925.1	h6.sal.bam	other	3385614	3385614	0	+	4	0	155	130	4.0
CP008925.1	h6.sal.bam	other	3385615	3385615	0	+	1	3	156	130	1.0
CP008925.1	h6.sal.bam	other	3385616	3385616	0	+	2	1	102	131	2.0
CP008925.1	h6.sal.bam	other	3385617	3385617	0	+	5	0	106	130	5.0
CP008925.1	h6.sal.bam	other	3385618	3385618	0	+	2	1	108	135	2.0
CP008925.1	h6.sal.bam	other	3385619	3385619	0	+	2	0	110	134	2.0
CP008925.1	h6.sal.bam	other	3385620	3385620	0	+	1	0	110	136	1.0
CP008925.1	h6.sal.bam	other	3385621	3385621	0	+	0	3	108	143	0.0
CP008925.1	h6.sal.bam	other	3385622	3385622	0	+	1	3	106	144	1.0
CP008925.1	h6.sal.bam	other	3385623	3385623	0	+	3	2	108	147	3.0
CP008925.1	h6.sal.bam	other	3385624	3385624	0	+	0	1	107	145	0.0
CP008925.1	h6.sal.bam	other	3385625	3385625	0	+	0	3	106	146	0.0
CP008925.1	h6.sal.bam	other	3385626	3385626	0	+	2	1	108	143	2.0
CP008925.1	h6.sal.bam	other	3385627	3385627	0	+	1	1	109	144	1.0
CP008925.1	h6.sal.bam	other	3385628	3385628	0	+	1	3	109	145	1.0
CP008925.1	h6.sal.bam	other	3385629	3385629	0	+	0	0	100	144	0.0
CP008925.1	h6.sal.bam	other	3385630	3385630	0	+	2	3	102	145	2.0
CP008925.1	h6.sal.bam	other	3385631	3385631	0	+	3	1	105	142	3.0
CP008925.1	h6.sal.bam	other	3385632	3385632	0	+	2	2	106	143	2.0
CP008925.1	h6.sal.bam	other	3385633	3385633	0	+	1	1	105	141	1.0
CP008925.1	h6.sal.bam	other	3385634	3385634	0	+	2	3	107	142	2.0
CP008925.1	h6.sal.bam	other	3385635	3385635	0	+	3	1	109	141	3.0
CP008925.1	h6.sal.bam	other	3385636	3385636	0	+	1	2	107	142	1.0
CP008925.1	h6.sal.bam	other	3385637	3385637	0	+	0	3	107	140	0.0
CP008925.1	h6.sal.bam	other	3385638	3385638	0	+	0	3	106	138	0.0
CP008925.1	h6.sal.bam	other	3385639	3385639	0	+	2	0	108	139	2.0
CP008925.1	h6.sal.bam	other	3385640	3385640	0	+	4	0	112	143	4.0
CP008925.1	h6.sal.bam	other	3385641	3385641	0	+	1	0	113	146	1.0
CP008925.1	h6.sal.bam	other	3385642	3385642	0	+	2	3	115	146	2.0
CP008925.1	h6.sal.bam	other	3385643	3385643	0	+	1	4	114	152	1.0
CP008925.1	h6.sal.bam	other	3385644	3385644	0	+	1	1	113	149	1.0
CP008925.1	h6.sal.bam	other	3385645	3385645	0	+	3	1	116	149	3.0
CP008925.1	h6.sal.bam	other	3385646	3385646	0	+	3	2	117	151	3.0
CP008925.1	h6.sal.bam	other	3385647	3385647	0	+	3	2	117	150	3.0
CP008925.1	h6.sal.bam	other	3385648	3385648	0	+	2	4	118	148	2.0
CP008925.1	h6.sal.bam	other	3385649	3385649	0	+	2	0	116	149	2.0
CP008925.1	h6.sal.bam	other	3385650	3385650	0	+	0	0	115	151	0.0
CP008925.1	h6.sal.bam	other	3385651	3385651	0	+	0	1	115	151	0.0
CP008925.1	h6.sal.bam	other	3385652	3385652	0	+	0	0	113	155	0.0
CP008925.1	h6.sal.bam	other	3385653	3385653	0	+	3	2	115	159	3.0
CP008925.1	h6.sal.bam	other	3385654	3385654	0	+	1	3	115	157	1.0
CP008925.1	h6.sal.bam	other	3385655	3385655	0	+	1	1	115	154	0.6666666666666666
CP008925.1	h6.sal.bam	other	3385656	3385656	0	+	3	3	116	153	3.0
CP008925.1	h6.sal.bam	other	3385657	3385657	0	+	0	0	115	155	0.0
CP008925.1	h6.sal.bam	other	3385658	3385658	0	+	2	3	114	155	1.3333333333333333
CP008925.1	h6.sal.bam	other	3385659	3385659	0	+	5	4	118	160	3.3333333333333335
CP008925.1	h6.sal.bam	other	3385660	3385660	0	+	2	3	119	160	1.3333333333333333
CP008925.1	h6.sal.bam	other	3385661	3385661	0	+	2	2	121	158	1.0
CP008925.1	h6.sal.bam	other	3385662	3385662	0	+	1	3	120	157	0.5
CP008925.1	h6.sal.bam	other	3385663	3385663	0	+	4	3	123	157	2.0
CP008925.1	h6.sal.bam	other	3385664	3385664	0	+	0	2	123	154	0.0
CP008925.1	h6.sal.bam	other	3385665	3385665	0	+	1	2	122	163	0.5
CP008925.1	h6.sal.bam	other	3385666	3385666	0	+	1	1	123	161	0.5
CP008925.1	h6.sal.bam	other	3385667	3385667	0	+	1	4	123	163	0.5
CP008925.1	h6.sal.bam	other	3385668	3385668	0	+	0	3	121	161	0.0
CP008925.1	h6.sal.bam	other	3385669	3385669	0	+	2	3	121	158	1.0
CP008925.1	h6.sal.bam	other	3385670	3385670	0	+	1	4	122	158	0.5
CP008925.1	h6.sal.bam	other	3385671	3385671	0	+	0	1	116	155	0.0
CP008925.1	h6.sal.bam	other	3385672	3385672	0	+	2	2	118	156	1.0
CP008925.1	h6.sal.bam	other	3385673	3385673	0	+	3	1	121	155	1.5
CP008925.1	h6.sal.bam	other	3385674	3385674	0	+	2	1	122	154	1.0
CP008925.1	h6.sal.bam	other	3385675	3385675	0	+	3	1	124	153	1.5
CP008925.1	h6.sal.bam	other	3385676	3385676	0	+	1	1	122	155	0.5
CP008925.1	h6.sal.bam	other	3385677	3385677	0	+	1	0	123	157	0.5
CP008925.1	h6.sal.bam	other	3385678	3385678	0	+	0	1	121	159	0.0
CP008925.1	h6.sal.bam	other	3385679	3385679	0	+	0	2	115	160	0.0
CP008925.1	h6.sal.bam	other	3385680	3385680	0	+	2	5	117	162	1.0
CP008925.1	h6.sal.bam	other	3385681	3385681	0	+	0	1	117	160	0.0
CP008925.1	h6.sal.bam	other	3385682	3385682	0	+	1	1	115	160	0.5
CP008925.1	h6.sal.bam	other	3385683	3385683	0	+	1	2	116	162	0.5
CP008925.1	h6.sal.bam	other	3385684	3385684	0	+	2	0	118	162	1.0
CP008925.1	h6.sal.bam	other	3385685	3385685	0	+	6	2	124	166	3.0
CP008925.1	h6.sal.bam	other	3385686	3385686	0	+	3	1	127	164	1.5
CP008925.1	h6.sal.bam	other	3385687	3385687	0	+	2	3	122	163	1.0
CP008925.1	h6.sal.bam	other	3385688	3385688	0	+	2	1	124	165	1.0
CP008925.1	h6.sal.bam	other	3385689	3385689	0	+	1	2	121	166	0.5
CP008925.1	h6.sal.bam	other	3385690	3385690	0	+	2	2	120	167	1.0
CP008925.1	h6.sal.bam	other	3385691	3385691	0	+	4	3	124	165	2.0
CP008925.1	h6.sal.bam	other	3385692	3385692	0	+	2	3	121	165	1.0
CP008925.1	h6.sal.bam	other	3385693	3385693	0	+	0	2	119	162	0.0
CP008925.1	h6.sal.bam	other	3385694	3385694	0	+	0	8	117	167	0.0
CP008925.1	h6.sal.bam	GTTC	3385695	3385695	3385703	+	2	2	118	159	1.0
CP008925.1	h6.sal.bam	other	3385696	3385696	0	+	0	2	118	158	0.0
CP008925.1	h6.sal.bam	GTTC	3385697	3385697	3385703	+	2	5	119	157	1.0
CP008925.1	h6.sal.bam	other	3385698	3385698	0	+	2	0	118	155	1.0
CP008925.1	h6.sal.bam	other	3385699	3385699	0	+	1	2	119	158	0.5
CP008925.1	h6.sal.bam	other	3385700	3385700	0	+	1	0	116	160	0.5
CP008925.1	h6.sal.bam	other	3385701	3385701	0	+	1	2	116	161	0.5
CP008925.1	h6.sal.bam	other	3385702	3385702	0	+	1	2	117	160	0.5
CP008925.1	h6.sal.bam	other	3385703	3385703	0	+	6	1	123	159	3.0
CP008925.1	h6.sal.bam	other	3385704	3385704	0	+	2	1	125	158	1.0
CP008925.1	h6.sal.bam	other	3385705	3385705	0	+	2	1	124	159	1.0
CP008925.1	h6.sal.bam	other	3385706	3385706	0	+	0	1	121	161	0.0
CP008925.1	h6.sal.bam	other	3385707	3385707	0	+	2	0	120	161	1.0
CP008925.1	h6.sal.bam	other	3385708	3385708	0	+	2	2	121	163	1.0
CP008925.1	h6.sal.bam	other	3385709	3385709	0	+	1	3	122	166	0.5
CP008925.1	h6.sal.bam	other	3385710	3385710	0	+	1	2	121	164	0.5
CP008925.1	h6.sal.bam	other	3385711	3385711	0	+	3	2	123	163	1.5
CP008925.1	h6.sal.bam	GTTC	3385712	3385712	3385703	+	3	1	126	161	1.5
CP008925.1	h6.sal.bam	other	3385713	3385713	0	+	8	1	134	164	4.0
CP008925.1	h6.sal.bam	GTTC	3385714	3385714	3385703	+	3	4	131	164	1.5
CP008925.1	h6.sal.bam	other	3385715	3385715	0	+	5	2	136	162	2.5
CP008925.1	h6.sal.bam	other	3385716	3385716	0	+	6	3	141	160	3.0
CP008925.1	h6.sal.bam	GAAC	3385717	3385717	3385725	+	0	6	139	157	0.0
CP008925.1	h6.sal.bam	other	3385718	3385718	0	+	1	1	138	152	0.5
CP008925.1	h6.sal.bam	GAAC	3385719	3385719	3385725	+	5	1	142	152	2.5
CP008925.1	h6.sal.bam	other	3385720	3385720	0	+	4	3	133	153	2.0
CP008925.1	h6.sal.bam	other	3385721	3385721	0	+	1	1	134	151	0.5
CP008925.1	h6.sal.bam	other	3385722	3385722	0	+	0	4	134	151	0.0
CP008925.1	h6.sal.bam	other	3385723	3385723	0	+	1	1	135	147	0.5
CP008925.1	h6.sal.bam	other	3385724	3385724	0	+	2	3	137	152	1.0
CP008925.1	h6.sal.bam	other	3385725	3385725	0	+	4	4	141	152	2.0
CP008925.1	h6.sal.bam	other	3385726	3385726	0	+	1	4	142	150	0.5
CP008925.1	h6.sal.bam	other	3385727	3385727	0	+	4	0	143	146	2.0
CP008925.1	h6.sal.bam	other	3385728	3385728	0	+	4	0	147	146	2.0
CP008925.1	h6.sal.bam	other	3385729	3385729	0	+	1	0	147	146	0.5
CP008925.1	h6.sal.bam	other	3385730	3385730	0	+	3	4	149	150	1.5
CP008925.1	h6.sal.bam	other	3385731	3385731	0	+	3	1	149	147	1.5
CP008925.1	h6.sal.bam	other	3385732	3385732	0	+	1	4	150	151	0.5
CP008925.1	h6.sal.bam	other	3385733	3385733	0	+	2	4	150	148	1.0
CP008925.1	h6.sal.bam	GAAC	3385734	3385734	3385725	+	0	4	145	144	0.0
CP008925.1	h6.sal.bam	other	3385735	3385735	0	+	6	1	149	141	3.0
CP008925.1	h6.sal.bam	GAAC	3385736	3385736	3385725	+	3	1	151	140	1.5
CP008925.1	h6.sal.bam	other	3385737	3385737	0	+	5	3	155	139	2.5
CP008925.1	h6.sal.bam	other	3385738	3385738	0	+	2	4	153	137	1.0
CP008925.1	h6.sal.bam	other	3385739	3385739	0	+	1	7	154	133	0.5
CP008925.1	h6.sal.bam	other	3385740	3385740	0	+	1	1	154	126	0.5
CP008925.1	h6.sal.bam	GAAC	3385741	3385741	3385749	+	1	2	154	136	0.5
CP008925.1	h6.sal.bam	other	3385742	3385742	0	+	1	2	154	137	0.5
CP008925.1	h6.sal.bam	GAAC	3385743	3385743	3385749	+	1	0	153	137	0.5
CP008925.1	h6.sal.bam	other	3385744	3385744	0	+	6	3	159	140	3.0
CP008925.1	h6.sal.bam	other	3385745	3385745	0	+	3	2	160	137	1.5
CP008925.1	h6.sal.bam	other	3385746	3385746	0	+	1	2	160	135	0.5
CP008925.1	h6.sal.bam	other	3385747	3385747	0	+	3	1	162	139	1.5
CP008925.1	h6.sal.bam	other	3385748	3385748	0	+	4	0	163	139	2.0
CP008925.1	h6.sal.bam	other	3385749	3385749	0	+	2	0	163	139	1.0
CP008925.1	h6.sal.bam	other	3385750	3385750	0	+	2	3	161	140	1.0
CP008925.1	h6.sal.bam	other	3385751	3385751	0	+	2	2	162	138	1.0
CP008925.1	h6.sal.bam	other	3385752	3385752	0	+	2	2	164	139	1.0
CP008925.1	h6.sal.bam	other	3385753	3385753	0	+	4	2	166	137	2.0
CP008925.1	h6.sal.bam	other	3385754	3385754	0	+	0	4	166	135	0.0
CP008925.1	h6.sal.bam	other	3385755	3385755	0	+	1	3	167	132	0.5
CP008925.1	h6.sal.bam	other	3385756	3385756	0	+	3	3	170	131	1.5
CP008925.1	h6.sal.bam	other	3385757	3385757	0	+	4	2	173	134	2.0
CP008925.1	h6.sal.bam	GAAC	3385758	3385758	3385749	+	1	4	173	136	0.5
CP008925.1	h6.sal.bam	other	3385759	3385759	0	+	3	3	166	134	1.5
CP008925.1	h6.sal.bam	GAAC	3385760	3385760	3385749	+	3	1	169	133	1.5
CP008925.1	h6.sal.bam	other	3385761	3385761	0	+	3	1	172	134	1.5
CP008925.1	h6.sal.bam	other	3385762	3385762	0	+	2	3	169	137	1.0
CP008925.1	h6.sal.bam	other	3385763	3385763	0	+	4	2	172	135	2.0
CP008925.1	h6.sal.bam	other	3385764	3385764	0	+	0	5	172	133	0.0
CP008925.1	h6.sal.bam	other	3385765	3385765	0	+	5	3	175	133	2.5
CP008925.1	h6.sal.bam	other	3385766	3385766	0	+	1	0	172	132	0.5
CP008925.1	h6.sal.bam	other	3385767	3385767	0	+	0	4	171	133	0.0
CP008925.1	h6.sal.bam	other	3385768	3385768	0	+	3	2	174	130	1.5
CP008925.1	h6.sal.bam	other	3385769	3385769	0	+	3	0	177	128	1.5
CP008925.1	h6.sal.bam	other	3385770	3385770	0	+	5	1	180	134	2.5
CP008925.1	h6.sal.bam	other	3385771	3385771	0	+	1	1	178	133	0.5
CP008925.1	h6.sal.bam	other	3385772	3385772	0	+	0	2	178	133	0.0
CP008925.1	h6.sal.bam	other	3385773	3385773	0	+	0	3	175	136	0.0
CP008925.1	h6.sal.bam	other	3385774	3385774	0	+	1	4	175	134	0.5
CP008925.1	h6.sal.bam	other	3385775	3385775	0	+	3	2	177	134	1.5
CP008925.1	h6.sal.bam	other	3385776	3385776	0	+	3	1	179	135	1.5
CP008925.1	h6.sal.bam	other	3385777	3385777	0	+	4	1	182	135	2.0
CP008925.1	h6.sal.bam	other	3385778	3385778	0	+	3	1	179	134	1.5
CP008925.1	h6.sal.bam	other	3385779	3385779	0	+	4	2	179	140	2.0
CP008925.1	h6.sal.bam	other	3385780	3385780	0	+	2	1	181	138	1.0
CP008925.1	h6.sal.bam	other	3385781	3385781	0	+	2	2	183	138	1.0
CP008925.1	h6.sal.bam	other	3385782	3385782	0	+	1	3	182	143	0.5
CP008925.1	h6.sal.bam	other	3385783	3385783	0	+	1	3	179	140	0.5
CP008925.1	h6.sal.bam	other	3385784	3385784	0	+	2	1	181	138	1.0
CP008925.1	h6.sal.bam	other	3385785	3385785	0	+	3	1	184	140	1.5
CP008925.1	h6.sal.bam	other	3385786	3385786	0	+	1	0	180	141	0.5
CP008925.1	h6.sal.bam	other	3385787	3385787	0	+	1	4	170	141	0.5
CP008925.1	h6.sal.bam	other	3385788	3385788	0	+	2	1	172	140	1.0
CP008925.1	h6.sal.bam	other	3385789	3385789	0	+	1	2	172	139	0.5
CP008925.1	h6.sal.bam	other	3385790	3385790	0	+	3	0	170	144	1.5
CP008925.1	h6.sal.bam	other	3385791	3385791	0	+	3	0	168	146	1.5
CP008925.1	h6.sal.bam	other	3385792	3385792	0	+	1	1	168	146	0.5
CP008925.1	h6.sal.bam	other	3385793	3385793	0	+	2	0	170	148	1.0
CP008925.1	h6.sal.bam	other	3385794	3385794	0	+	3	2	168	148	1.5
CP008925.1	h6.sal.bam	other	3385795	3385795	0	+	3	0	166	147	1.5
CP008925.1	h6.sal.bam	other	3385796	3385796	0	+	2	1	168	147	1.0
CP008925.1	h6.sal.bam	other	3385797	3385797	0	+	4	4	171	152	2.0
CP008925.1	h6.sal.bam	other	3385798	3385798	0	+	2	2	170	149	1.0
CP008925.1	h6.sal.bam	other	3385799	3385799	0	+	4	3	174	148	2.0
CP008925.1	h6.sal.bam	other	3385800	3385800	0	+	2	2	172	151	1.0
CP008925.1	h6.sal.bam	other	3385801	3385801	0	+	2	1	174	150	1.0
CP008925.1	h6.sal.bam	other	3385802	3385802	0	+	2	2	173	151	1.0
CP008925.1	h6.sal.bam	other	3385803	3385803	0	+	1	1	166	150	0.5
CP008925.1	h6.sal.bam	other	3385804	3385804	0	+	1	1	167	153	0.5
CP008925.1	h6.sal.bam	other	3385805	3385805	0	+	3	2	170	153	1.5
CP008925.1	h6.sal.bam	other	3385806	3385806	0	+	0	5	167	156	0.0
CP008925.1	h6.sal.bam	other	3385807	3385807	0	+	1	0	167	151	0.5
CP008925.1	h6.sal.bam	other	3385808	3385808	0	+	2	0	167	152	1.0
CP008925.1	h6.sal.bam	other	3385809	3385809	0	+	2	1	168	153	1.0
CP008925.1	h6.sal.bam	other	3385810	3385810	0	+	2	0	162	153	1.0
CP008925.1	h6.sal.bam	other	3385811	3385811	0	+	2	1	164	153	1.0
CP008925.1	h6.sal.bam	other	3385812	3385812	0	+	0	0	159	155	0.0
CP008925.1	h6.sal.bam	other	3385813	3385813	0	+	0	7	157	156	0.0
CP008925.1	h6.sal.bam	other	3385814	3385814	0	+	0	2	156	151	0.0
CP008925.1	h6.sal.bam	other	3385815	3385815	0	+	2	1	157	150	1.0
CP008925.1	h6.sal.bam	other	3385816	3385816	0	+	3	3	157	149	1.5
CP008925.1	h6.sal.bam	other	3385817	3385817	0	+	1	4	158	150	0.5
CP008925.1	h6.sal.bam	other	3385818	3385818	0	+	2	1	160	148	1.0
CP008925.1	h6.sal.bam	other	3385819	3385819	0	+	1	4	155	147	0.5
CP008925.1	h6.sal.bam	other	3385820	3385820	0	+	2	2	154	144	1.0
CP008925.1	h6.sal.bam	other	3385821	3385821	0	+	0	1	153	144	0.0
CP008925.1	h6.sal.bam	other	3385822	3385822	0	+	0	1	150	143	0.0
CP008925.1	h6.sal.bam	other	3385823	3385823	0	+	3	0	145	142	1.5
CP008925.1	h6.sal.bam	other	3385824	3385824	0	+	1	1	146	150	0.5
CP008925.1	h6.sal.bam	other	3385825	3385825	0	+	0	1	146	150	0.0
CP008925.1	h6.sal.bam	other	3385826	3385826	0	+	2	4	145	150	1.0
CP008925.1	h6.sal.bam	other	3385827	3385827	0	+	6	0	150	147	3.0
CP008925.1	h6.sal.bam	other	3385828	3385828	0	+	3	0	149	147	1.5
CP008925.1	h6.sal.bam	other	3385829	3385829	0	+	1	1	150	150	0.5
CP008925.1	h6.sal.bam	other	3385830	3385830	0	+	2	2	150	149	1.0
CP008925.1	h6.sal.bam	other	3385831	3385831	0	+	0	6	148	149	0.0
CP008925.1	h6.sal.bam	other	3385832	3385832	0	+	2	3	146	146	1.0
CP008925.1	h6.sal.bam	other	3385833	3385833	0	+	0	2	145	143	0.0
CP008925.1	h6.sal.bam	other	3385834	3385834	0	+	2	3	144	141	1.0
CP008925.1	h6.sal.bam	other	3385835	3385835	0	+	1	1	141	140	0.5
CP008925.1	h6.sal.bam	other	3385836	3385836	0	+	1	4	140	139	0.5
CP008925.1	h6.sal.bam	other	3385837	3385837	0	+	1	1	139	135	0.5
CP008925.1	h6.sal.bam	other	3385838	3385838	0	+	4	5	139	135	2.0
CP008925.1	h6.sal.bam	other	3385839	3385839	0	+	6	0	145	131	3.0
CP008925.1	h6.sal.bam	other	3385840	3385840	0	+	1	2	140	131	0.5
CP008925.1	h6.sal.bam	other	3385841	3385841	0	+	1	2	141	134	0.5
CP008925.1	h6.sal.bam	other	3385842	3385842	0	+	0	0	140	135	0.0
CP008925.1	h6.sal.bam	other	3385843	3385843	0	+	1	5	137	138	0.5
CP008925.1	h6.sal.bam	other	3385844	3385844	0	+	4	2	138	135	2.0
CP008925.1	h6.sal.bam	other	3385845	3385845	0	+	3	0	136	134	1.5
CP008925.1	h6.sal.bam	other	3385846	3385846	0	+	3	1	139	137	1.5
CP008925.1	h6.sal.bam	other	3385847	3385847	0	+	3	3	142	136	1.5
CP008925.1	h6.sal.bam	other	3385848	3385848	0	+	3	1	144	135	1.5
CP008925.1	h6.sal.bam	other	3385849	3385849	0	+	2	4	146	134	1.0
CP008925.1	h6.sal.bam	other	3385850	3385850	0	+	1	3	143	131	0.5
CP008925.1	h6.sal.bam	other	3385851	3385851	0	+	0	1	136	134	0.0
CP008925.1	h6.sal.bam	other	3385852	3385852	0	+	1	3	137	136	0.5
CP008925.1	h6.sal.bam	other	3385853	3385853	0	+	3	4	137	133	1.5
CP008925.1	h6.sal.bam	other	3385854	3385854	0	+	2	1	135	133	1.0
CP008925.1	h6.sal.bam	other	3385855	3385855	0	+	0	2	133	134	0.0
CP008925.1	h6.sal.bam	other	3385856	3385856	0	+	3	5	133	133	1.5
CP008925.1	h6.sal.bam	other	3385857	3385857	0	+	5	0	136	129	2.5
CP008925.1	h6.sal.bam	other	3385858	3385858	0	+	2	1	138	130	1.0
CP008925.1	h6.sal.bam	other	3385859	3385859	0	+	1	3	137	130	0.6666666666666666
CP008925.1	h6.sal.bam	other	3385860	3385860	0	+	4	2	138	130	2.6666666666666665
CP008925.1	h6.sal.bam	other	3385861	3385861	0	+	1	1	136	130	0.6666666666666666
CP008925.1	h6.sal.bam	other	3385862	3385862	0	+	2	2	138	130	1.0
CP008925.1	h6.sal.bam	other	3385863	3385863	0	+	1	2	139	129	0.5
CP008925.1	h6.sal.bam	other	3385864	3385864	0	+	3	7	141	127	1.5
CP008925.1	h6.sal.bam	other	3385865	3385865	0	+	1	2	139	120	0.6666666666666666
CP008925.1	h6.sal.bam	other	3385866	3385866	0	+	4	3	140	118	2.6666666666666665
CP008925.1	h6.sal.bam	other	3385867	3385867	0	+	1	0	140	115	0.5
CP008925.1	h6.sal.bam	other	3385868	3385868	0	+	2	0	139	116	1.3333333333333333
CP008925.1	h6.sal.bam	other	3385869	3385869	0	+	0	1	137	116	0.0
CP008925.1	h6.sal.bam	other	3385870	3385870	0	+	3	3	137	121	1.5
CP008925.1	h6.sal.bam	other	3385871	3385871	0	+	2	3	137	120	1.0
CP008925.1	h6.sal.bam	other	3385872	3385872	0	+	6	1	138	121	3.0
CP008925.1	h6.sal.bam	other	3385873	3385873	0	+	6	1	138	125	3.0
CP008925.1	h6.sal.bam	other	3385874	3385874	0	+	1	6	139	124	0.5
CP008925.1	h6.sal.bam	other	3385875	3385875	0	+	3	1	138	123	1.5
CP008925.1	h6.sal.bam	other	3385876	3385876	0	+	1	2	139	122	0.5
CP008925.1	h6.sal.bam	other	3385877	3385877	0	+	3	2	140	124	1.5
CP008925.1	h6.sal.bam	other	3385878	3385878	0	+	3	4	142	122	1.5
CP008925.1	h6.sal.bam	other	3385879	3385879	0	+	0	1	141	118	0.0
CP008925.1	h6.sal.bam	other	3385880	3385880	0	+	7	3	146	117	3.5
CP008925.1	h6.sal.bam	other	3385881	3385881	0	+	0	0	146	114	0.0
CP008925.1	h6.sal.bam	other	3385882	3385882	0	+	0	1	146	115	0.0
CP008925.1	h6.sal.bam	other	3385883	3385883	0	+	4	1	148	117	2.0
CP008925.1	h6.sal.bam	other	3385884	3385884	0	+	2	1	146	124	1.0
CP008925.1	h6.sal.bam	other	3385885	3385885	0	+	1	1	145	124	0.5
CP008925.1	h6.sal.bam	other	3385886	3385886	0	+	1	1	146	126	0.5
CP008925.1	h6.sal.bam	other	3385887	3385887	0	+	1	3	147	128	0.5
CP008925.1	h6.sal.bam	other	3385888	3385888	0	+	3	0	150	125	1.5
CP008925.1	h6.sal.bam	other	3385889	3385889	0	+	0	1	150	127	0.0
CP008925.1	h6.sal.bam	other	3385890	3385890	0	+	4	0	149	127	2.0
CP008925.1	h6.sal.bam	other	3385891	3385891	0	+	4	4	153	129	2.0
CP008925.1	h6.sal.bam	other	3385892	3385892	0	+	0	2	152	128	0.0
CP008925.1	h6.sal.bam	other	3385893	3385893	0	+	2	1	152	126	1.0
CP008925.1	h6.sal.bam	other	3385894	3385894	0	+	0	0	151	125	0.0
CP008925.1	h6.sal.bam	other	3385895	3385895	0	+	1	2	150	126	0.5
CP008925.1	h6.sal.bam	other	3385896	3385896	0	+	0	0	150	127	0.0
CP008925.1	h6.sal.bam	other	3385897	3385897	0	+	2	2	152	130	1.0
CP008925.1	h6.sal.bam	other	3385898	3385898	0	+	4	7	154	131	2.0
CP008925.1	h6.sal.bam	other	3385899	3385899	0	+	2	1	154	127	1.0
CP008925.1	h6.sal.bam	other	3385900	3385900	0	+	1	1	155	129	0.5
CP008925.1	h6.sal.bam	other	3385901	3385901	0	+	1	1	154	128	0.5
CP008925.1	h6.sal.bam	other	3385902	3385902	0	+	5	3	154	129	2.5
CP008925.1	h6.sal.bam	other	3385903	3385903	0	+	0	0	151	128	0.0
CP008925.1	h6.sal.bam	other	3385904	3385904	0	+	0	0	148	129	0.0
CP008925.1	h6.sal.bam	other	3385905	3385905	0	+	1	5	149	129	0.5
CP008925.1	h6.sal.bam	other	3385906	3385906	0	+	1	1	150	124	0.5
CP008925.1	h6.sal.bam	other	3385907	3385907	0	+	3	0	151	133	1.5
CP008925.1	h6.sal.bam	other	3385908	3385908	0	+	1	0	152	135	0.5
CP008925.1	h6.sal.bam	other	3385909	3385909	0	+	1	1	151	137	0.5
CP008925.1	h6.sal.bam	other	3385910	3385910	0	+	2	0	152	137	1.0
CP008925.1	h6.sal.bam	other	3385911	3385911	0	+	3	1	152	138	1.5
CP008925.1	h6.sal.bam	other	3385912	3385912	0	+	2	0	153	137	1.0
CP008925.1	h6.sal.bam	other	3385913	3385913	0	+	0	1	150	143	0.0
CP008925.1	h6.sal.bam	other	3385914	3385914	0	+	1	3	145	145	0.5
CP008925.1	h6.sal.bam	other	3385915	3385915	0	+	0	3	143	143	0.0
CP008925.1	h6.sal.bam	other	3385916	3385916	0	+	3	2	141	142	1.5
CP008925.1	h6.sal.bam	other	3385917	3385917	0	+	2	3	143	141	1.0
CP008925.1	h6.sal.bam	other	3385918	3385918	0	+	0	2	143	139	0.0
CP008925.1	h6.sal.bam	other	3385919	3385919	0	+	2	1	145	138	1.0
CP008925.1	h6.sal.bam	GTTC	3385920	3385920	3385928	+	3	2	145	137	1.5
CP008925.1	h6.sal.bam	other	3385921	3385921	0	+	2	0	144	135	1.0
CP008925.1	h6.sal.bam	GTTC	3385922	3385922	3385928	+	2	2	141	138	1.0
CP008925.1	h6.sal.bam	other	3385923	3385923	0	+	0	1	139	140	0.0
CP008925.1	h6.sal.bam	other	3385924	3385924	0	+	3	3	140	141	1.5
CP008925.1	h6.sal.bam	other	3385925	3385925	0	+	4	4	143	139	2.0
CP008925.1	h6.sal.bam	other	3385926	3385926	0	+	4	3	145	135	2.0
CP008925.1	h6.sal.bam	other	3385927	3385927	0	+	4	1	149	132	2.0
CP008925.1	h6.sal.bam	other	3385928	3385928	0	+	4	3	151	138	2.0
CP008925.1	h6.sal.bam	other	3385929	3385929	0	+	2	2	152	135	1.0
CP008925.1	h6.sal.bam	other	3385930	3385930	0	+	4	1	156	134	2.0
CP008925.1	h6.sal.bam	other	3385931	3385931	0	+	2	1	155	137	1.0
CP008925.1	h6.sal.bam	other	3385932	3385932	0	+	3	1	152	136	1.5
CP008925.1	h6.sal.bam	other	3385933	3385933	0	+	1	2	151	135	0.5
CP008925.1	h6.sal.bam	other	3385934	3385934	0	+	1	1	147	134	0.5
CP008925.1	h6.sal.bam	other	3385935	3385935	0	+	1	3	148	134	0.5
CP008925.1	h6.sal.bam	other	3385936	3385936	0	+	1	1	149	131	0.5
CP008925.1	h6.sal.bam	GTTC	3385937	3385937	3385928	+	5	1	153	130	2.5
CP008925.1	h6.sal.bam	other	3385938	3385938	0	+	7	0	156	130	3.5
CP008925.1	h6.sal.bam	GTTC	3385939	3385939	3385928	+	1	0	157	132	0.5
CP008925.1	h6.sal.bam	other	3385940	3385940	0	+	2	1	157	133	1.0
CP008925.1	h6.sal.bam	other	3385941	3385941	0	+	1	3	154	133	0.5
CP008925.1	h6.sal.bam	other	3385942	3385942	0	+	4	1	157	130	2.0
CP008925.1	h6.sal.bam	other	3385943	3385943	0	+	5	1	160	131	2.5
CP008925.1	h6.sal.bam	other	3385944	3385944	0	+	2	1	159	131	1.0
CP008925.1	h6.sal.bam	other	3385945	3385945	0	+	2	2	161	130	1.0
CP008925.1	h6.sal.bam	other	3385946	3385946	0	+	1	3	160	134	0.5
CP008925.1	h6.sal.bam	other	3385947	3385947	0	+	1	6	156	136	0.5
CP008925.1	h6.sal.bam	other	3385948	3385948	0	+	1	1	149	131	0.5
CP008925.1	h6.sal.bam	other	3385949	3385949	0	+	3	3	152	130	1.5
CP008925.1	h6.sal.bam	other	3385950	3385950	0	+	5	2	155	128	2.5
CP008925.1	h6.sal.bam	other	3385951	3385951	0	+	0	2	153	126	0.0
CP008925.1	h6.sal.bam	other	3385952	3385952	0	+	3	0	152	124	1.5
CP008925.1	h6.sal.bam	other	3385953	3385953	0	+	3	0	153	124	1.5
CP008925.1	h6.sal.bam	other	3385954	3385954	0	+	2	0	155	129	1.0
CP008925.1	h6.sal.bam	other	3385955	3385955	0	+	1	1	150	132	0.5
CP008925.1	h6.sal.bam	other	3385956	3385956	0	+	0	3	150	133	0.0
CP008925.1	h6.sal.bam	other	3385957	3385957	0	+	0	3	150	130	0.0
CP008925.1	h6.sal.bam	other	3385958	3385958	0	+	1	6	147	128	0.5
CP008925.1	h6.sal.bam	other	3385959	3385959	0	+	2	1	147	124	1.0
CP008925.1	h6.sal.bam	other	3385960	3385960	0	+	2	3	148	123	1.0
CP008925.1	h6.sal.bam	other	3385961	3385961	0	+	3	2	150	120	1.5
CP008925.1	h6.sal.bam	other	3385962	3385962	0	+	4	1	153	121	2.0
CP008925.1	h6.sal.bam	other	3385963	3385963	0	+	2	2	152	123	1.0
CP008925.1	h6.sal.bam	other	3385964	3385964	0	+	0	1	152	122	0.0
CP008925.1	h6.sal.bam	other	3385965	3385965	0	+	4	1	152	121	2.0
CP008925.1	h6.sal.bam	other	3385966	3385966	0	+	2	3	150	120	1.0
CP008925.1	h6.sal.bam	other	3385967	3385967	0	+	3	0	153	118	1.5
CP008925.1	h6.sal.bam	other	3385968	3385968	0	+	1	1	151	121	0.5
CP008925.1	h6.sal.bam	other	3385969	3385969	0	+	2	0	152	123	1.0
CP008925.1	h6.sal.bam	other	3385970	3385970	0	+	0	3	152	129	0.0
CP008925.1	h6.sal.bam	other	3385971	3385971	0	+	4	3	154	128	2.0
CP008925.1	h6.sal.bam	other	3385972	3385972	0	+	0	4	154	125	0.0
CP008925.1	h6.sal.bam	other	3385973	3385973	0	+	0	2	150	123	0.0
CP008925.1	h6.sal.bam	other	3385974	3385974	0	+	4	4	153	125	2.0
CP008925.1	h6.sal.bam	other	3385975	3385975	0	+	7	1	159	121	3.5
CP008925.1	h6.sal.bam	other	3385976	3385976	0	+	1	2	159	120	0.5
CP008925.1	h6.sal.bam	other	3385977	3385977	0	+	4	1	158	121	2.0
CP008925.1	h6.sal.bam	other	3385978	3385978	0	+	1	1	159	122	0.5
CP008925.1	h6.sal.bam	other	3385979	3385979	0	+	0	5	159	121	0.0
CP008925.1	h6.sal.bam	other	3385980	3385980	0	+	0	4	158	124	0.0
CP008925.1	h6.sal.bam	other	3385981	3385981	0	+	1	1	158	121	0.5
CP008925.1	h6.sal.bam	other	3385982	3385982	0	+	4	2	159	122	2.0
CP008925.1	h6.sal.bam	other	3385983	3385983	0	+	1	2	159	121	0.5
CP008925.1	h6.sal.bam	other	3385984	3385984	0	+	1	1	157	124	0.5
CP008925.1	h6.sal.bam	other	3385985	3385985	0	+	0	1	153	128	0.0
CP008925.1	h6.sal.bam	other	3385986	3385986	0	+	0	1	153	127	0.0
CP008925.1	h6.sal.bam	other	3385987	3385987	0	+	1	4	153	128	0.5
CP008925.1	h6.sal.bam	other	3385988	3385988	0	+	2	3	154	126	1.0
CP008925.1	h6.sal.bam	other	3385989	3385989	0	+	2	1	156	124	1.0
CP008925.1	h6.sal.bam	other	3385990	3385990	0	+	3	2	159	123	1.5
CP008925.1	h6.sal.bam	other	3385991	3385991	0	+	3	1	158	122	1.5
CP008925.1	h6.sal.bam	other	3385992	3385992	0	+	0	1	157	122	0.0
CP008925.1	h6.sal.bam	other	3385993	3385993	0	+	3	1	160	121	1.5
CP008925.1	h6.sal.bam	other	3385994	3385994	0	+	1	1	152	122	0.5
CP008925.1	h6.sal.bam	other	3385995	3385995	0	+	3	0	155	122	1.5
CP008925.1	h6.sal.bam	other	3385996	3385996	0	+	2	2	157	123	1.0
CP008925.1	h6.sal.bam	other	3385997	3385997	0	+	0	4	154	124	0.0
CP008925.1	h6.sal.bam	other	3385998	3385998	0	+	1	2	155	122	0.5
CP008925.1	h6.sal.bam	other	3385999	3385999	0	+	2	1	157	123	1.0
CP008925.1	h6.sal.bam	other	3386000	3386000	0	+	0	6	153	123	0.0
CP008925.1	h6.sal.bam	GTTC	3386001	3386001	3386009	+	0	0	148	120	0.0
CP008925.1	h6.sal.bam	other	3386002	3386002	0	+	4	1	149	124	2.0
CP008925.1	h6.sal.bam	GTTC	3386003	3386003	3386009	+	2	1	145	124	1.0
CP008925.1	h6.sal.bam	other	3386004	3386004	0	+	0	2	145	124	0.0
CP008925.1	h6.sal.bam	other	3386005	3386005	0	+	3	2	143	122	1.5
CP008925.1	h6.sal.bam	other	3386006	3386006	0	+	3	0	145	124	1.5
CP008925.1	h6.sal.bam	other	3386007	3386007	0	+	2	0	144	128	1.0
CP008925.1	h6.sal.bam	other	3386008	3386008	0	+	4	1	145	129	2.0
CP008925.1	h6.sal.bam	other	3386009	3386009	0	+	0	2	145	129	0.0
CP008925.1	h6.sal.bam	other	3386010	3386010	0	+	4	2	149	127	2.0
CP008925.1	h6.sal.bam	other	3386011	3386011	0	+	0	0	147	125	0.0
CP008925.1	h6.sal.bam	other	3386012	3386012	0	+	0	1	142	128	0.0
CP008925.1	h6.sal.bam	other	3386013	3386013	0	+	1	1	136	128	0.5
CP008925.1	h6.sal.bam	other	3386014	3386014	0	+	0	0	134	129	0.0
CP008925.1	h6.sal.bam	other	3386015	3386015	0	+	1	0	134	132	0.5
CP008925.1	h6.sal.bam	other	3386016	3386016	0	+	1	1	135	134	0.5
CP008925.1	h6.sal.bam	other	3386017	3386017	0	+	1	1	131	135	0.5
CP008925.1	h6.sal.bam	GTTC	3386018	3386018	3386009	+	3	1	130	134	1.5
CP008925.1	h6.sal.bam	other	3386019	3386019	0	+	4	3	132	133	2.0
CP008925.1	h6.sal.bam	GTTC	3386020	3386020	3386009	+	3	3	133	136	1.5
CP008925.1	h6.sal.bam	other	3386021	3386021	0	+	1	5	133	135	0.5
CP008925.1	h6.sal.bam	other	3386022	3386022	0	+	3	1	134	132	1.5
CP008925.1	h6.sal.bam	other	3386023	3386023	0	+	1	1	135	131	0.5
CP008925.1	h6.sal.bam	other	3386024	3386024	0	+	2	0	134	133	1.0
CP008925.1	h6.sal.bam	other	3386025	3386025	0	+	4	2	133	136	2.0
CP008925.1	h6.sal.bam	other	3386026	3386026	0	+	3	1	136	135	1.5
CP008925.1	h6.sal.bam	other	3386027	3386027	0	+	2	2	135	135	1.0
CP008925.1	h6.sal.bam	other	3386028	3386028	0	+	1	4	133	137	0.5
CP008925.1	h6.sal.bam	other	3386029	3386029	0	+	4	0	134	134	2.0
CP008925.1	h6.sal.bam	other	3386030	3386030	0	+	3	2	137	137	1.5
CP008925.1	h6.sal.bam	other	3386031	3386031	0	+	3	1	140	135	1.5
CP008925.1	h6.sal.bam	other	3386032	3386032	0	+	1	2	141	134	0.5
CP008925.1	h6.sal.bam	other	3386033	3386033	0	+	3	0	143	140	1.5
CP008925.1	h6.sal.bam	other	3386034	3386034	0	+	0	0	141	140	0.0
CP008925.1	h6.sal.bam	other	3386035	3386035	0	+	2	2	141	145	1.0
CP008925.1	h6.sal.bam	other	3386036	3386036	0	+	1	1	139	144	0.5
CP008925.1	h6.sal.bam	other	3386037	3386037	0	+	0	3	135	147	0.0
CP008925.1	h6.sal.bam	other	3386038	3386038	0	+	2	1	135	144	1.0
CP008925.1	h6.sal.bam	other	3386039	3386039	0	+	7	0	142	143	3.5
CP008925.1	h6.sal.bam	other	3386040	3386040	0	+	5	0	143	143	2.5
CP008925.1	h6.sal.bam	other	3386041	3386041	0	+	3	0	141	148	1.5
CP008925.1	h6.sal.bam	other	3386042	3386042	0	+	4	5	141	152	2.0
CP008925.1	h6.sal.bam	other	3386043	3386043	0	+	2	3	143	149	1.0
CP008925.1	h6.sal.bam	other	3386044	3386044	0	+	3	5	146	150	1.5
CP008925.1	h6.sal.bam	other	3386045	3386045	0	+	2	2	145	147	1.0
CP008925.1	h6.sal.bam	other	3386046	3386046	0	+	2	1	147	150	1.0
CP008925.1	h6.sal.bam	other	3386047	3386047	0	+	2	2	149	155	1.0
CP008925.1	h6.sal.bam	other	3386048	3386048	0	+	3	3	152	154	1.5
CP008925.1	h6.sal.bam	other	3386049	3386049	0	+	3	0	151	151	1.5
CP008925.1	h6.sal.bam	other	3386050	3386050	0	+	7	0	150	151	3.5
CP008925.1	h6.sal.bam	other	3386051	3386051	0	+	3	3	153	151	1.5
CP008925.1	h6.sal.bam	other	3386052	3386052	0	+	5	2	153	154	2.5
CP008925.1	h6.sal.bam	other	3386053	3386053	0	+	3	4	156	152	1.5
CP008925.1	h6.sal.bam	other	3386054	3386054	0	+	2	3	158	152	1.0
CP008925.1	h6.sal.bam	other	3386055	3386055	0	+	3	1	161	149	1.5
CP008925.1	h6.sal.bam	other	3386056	3386056	0	+	3	2	162	148	1.5
CP008925.1	h6.sal.bam	other	3386057	3386057	0	+	1	1	160	153	0.5
CP008925.1	h6.sal.bam	other	3386058	3386058	0	+	3	6	162	152	1.5
CP008925.1	h6.sal.bam	other	3386059	3386059	0	+	1	4	161	150	0.5
CP008925.1	h6.sal.bam	other	3386060	3386060	0	+	1	0	162	149	0.5
CP008925.1	h6.sal.bam	other	3386061	3386061	0	+	2	2	162	152	1.0
CP008925.1	h6.sal.bam	other	3386062	3386062	0	+	1	2	161	152	0.5
CP008925.1	h6.sal.bam	other	3386063	3386063	0	+	0	2	159	152	0.0
CP008925.1	h6.sal.bam	other	3386064	3386064	0	+	0	0	159	152	0.0
CP008925.1	h6.sal.bam	other	3386065	3386065	0	+	1	1	155	152	0.5
CP008925.1	h6.sal.bam	other	3386066	3386066	0	+	2	1	157	160	1.0
CP008925.1	h6.sal.bam	other	3386067	3386067	0	+	3	0	156	162	1.5
CP008925.1	h6.sal.bam	other	3386068	3386068	0	+	0	2	156	162	0.0
CP008925.1	h6.sal.bam	other	3386069	3386069	0	+	0	1	155	160	0.0
CP008925.1	h6.sal.bam	other	3386070	3386070	0	+	1	1	154	164	0.5
CP008925.1	h6.sal.bam	other	3386071	3386071	0	+	2	3	155	163	1.0
CP008925.1	h6.sal.bam	other	3386072	3386072	0	+	2	2	157	161	1.0
CP008925.1	h6.sal.bam	other	3386073	3386073	0	+	4	2	160	159	2.0
CP008925.1	h6.sal.bam	other	3386074	3386074	0	+	4	1	162	157	2.0
CP008925.1	h6.sal.bam	other	3386075	3386075	0	+	1	3	163	156	0.5
CP008925.1	h6.sal.bam	other	3386076	3386076	0	+	1	4	164	155	0.5
CP008925.1	h6.sal.bam	other	3386077	3386077	0	+	0	1	160	153	0.0
CP008925.1	h6.sal.bam	other	3386078	3386078	0	+	3	1	161	152	1.5
CP008925.1	h6.sal.bam	other	3386079	3386079	0	+	5	1	163	151	2.5
CP008925.1	h6.sal.bam	other	3386080	3386080	0	+	0	4	163	150	0.0
CP008925.1	h6.sal.bam	other	3386081	3386081	0	+	4	3	164	146	2.0
CP008925.1	h6.sal.bam	other	3386082	3386082	0	+	0	1	161	143	0.0
CP008925.1	h6.sal.bam	other	3386083	3386083	0	+	3	1	160	147	1.5
CP008925.1	h6.sal.bam	other	3386084	3386084	0	+	2	0	162	146	1.0
CP008925.1	h6.sal.bam	other	3386085	3386085	0	+	1	2	159	148	0.5
CP008925.1	h6.sal.bam	other	3386086	3386086	0	+	3	1	162	153	1.5
CP008925.1	h6.sal.bam	other	3386087	3386087	0	+	3	1	164	155	1.5
CP008925.1	h6.sal.bam	other	3386088	3386088	0	+	0	2	164	155	0.0
CP008925.1	h6.sal.bam	other	3386089	3386089	0	+	3	3	166	154	1.5
CP008925.1	h6.sal.bam	other	3386090	3386090	0	+	2	2	166	155	1.0
CP008925.1	h6.sal.bam	other	3386091	3386091	0	+	0	2	166	156	0.0
CP008925.1	h6.sal.bam	other	3386092	3386092	0	+	2	3	168	157	1.0
CP008925.1	h6.sal.bam	other	3386093	3386093	0	+	4	2	168	160	2.0
CP008925.1	h6.sal.bam	other	3386094	3386094	0	+	1	2	167	158	0.5
CP008925.1	h6.sal.bam	other	3386095	3386095	0	+	3	2	167	156	1.5
CP008925.1	h6.sal.bam	other	3386096	3386096	0	+	1	3	167	157	0.5
CP008925.1	h6.sal.bam	other	3386097	3386097	0	+	1	1	164	154	0.5
CP008925.1	h6.sal.bam	other	3386098	3386098	0	+	2	1	165	153	1.0
CP008925.1	h6.sal.bam	other	3386099	3386099	0	+	1	2	164	152	0.5
CP008925.1	h6.sal.bam	other	3386100	3386100	0	+	1	1	161	161	0.5
CP008925.1	h6.sal.bam	other	3386101	3386101	0	+	5	1	163	163	3.3333333333333335
CP008925.1	h6.sal.bam	other	3386102	3386102	0	+	2	4	163	165	2.0
CP008925.1	h6.sal.bam	other	3386103	3386103	0	+	1	1	163	165	1.0
CP008925.1	h6.sal.bam	other	3386104	3386104	0	+	2	3	161	166	2.0
CP008925.1	h6.sal.bam	other	3386105	3386105	0	+	3	3	161	166	3.0
CP008925.1	h6.sal.bam	other	3386106	3386106	0	+	3	3	161	165	3.0
CP008925.1	h6.sal.bam	other	3386107	3386107	0	+	0	2	157	162	0.0
CP008925.1	h6.sal.bam	other	3386108	3386108	0	+	5	1	162	164	5.0
CP008925.1	h6.sal.bam	other	3386109	3386109	0	+	0	4	162	164	0.0
CP008925.1	h6.sal.bam	other	3386110	3386110	0	+	1	1	161	167	1.0
CP008925.1	h6.sal.bam	other	3386111	3386111	0	+	0	4	160	166	0.0
CP008925.1	h6.sal.bam	other	3386112	3386112	0	+	3	0	163	162	3.0
CP008925.1	h6.sal.bam	other	3386113	3386113	0	+	0	2	162	167	0.0
CP008925.1	h6.sal.bam	other	3386114	3386114	0	+	1	2	156	168	0.6666666666666666
CP008925.1	h6.sal.bam	other	3386115	3386115	0	+	2	1	153	166	1.0
CP008925.1	h6.sal.bam	other	3386116	3386116	0	+	2	4	152	165	1.3333333333333333
CP008925.1	h6.sal.bam	other	3386117	3386117	0	+	1	2	148	169	0.6666666666666666
CP008925.1	h6.sal.bam	other	3386118	3386118	0	+	1	4	147	169	0.5
CP008925.1	h6.sal.bam	other	3386119	3386119	0	+	2	3	142	165	1.0
CP008925.1	h6.sal.bam	other	3386120	3386120	0	+	2	4	144	166	1.0
CP008925.1	h6.sal.bam	other	3386121	3386121	0	+	1	6	145	165	0.5
CP008925.1	h6.sal.bam	other	3386122	3386122	0	+	3	1	146	161	1.5
CP008925.1	h6.sal.bam	other	3386123	3386123	0	+	1	0	144	163	0.5
CP008925.1	h6.sal.bam	other	3386124	3386124	0	+	2	0	143	163	1.0
CP008925.1	h6.sal.bam	other	3386125	3386125	0	+	0	3	135	163	0.0
CP008925.1	h6.sal.bam	other	3386126	3386126	0	+	0	3	133	166	0.0
CP008925.1	h6.sal.bam	other	3386127	3386127	0	+	0	4	127	165	0.0
CP008925.1	h6.sal.bam	other	3386128	3386128	0	+	0	0	125	164	0.0
CP008925.1	h6.sal.bam	other	3386129	3386129	0	+	2	2	125	164	1.0
CP008925.1	h6.sal.bam	other	3386130	3386130	0	+	3	3	125	162	1.5
CP008925.1	h6.sal.bam	other	3386131	3386131	0	+	2	2	124	159	1.3333333333333333
CP008925.1	h6.sal.bam	other	3386132	3386132	0	+	2	2	125	164	1.3333333333333333
CP008925.1	h6.sal.bam	other	3386133	3386133	0	+	2	2	124	164	2.0
CP008925.1	h6.sal.bam	other	3386134	3386134	0	+	1	3	124	163	1.0
CP008925.1	h6.sal.bam	other	3386135	3386135	0	+	5	3	128	162	5.0
CP008925.1	h6.sal.bam	other	3386136	3386136	0	+	2	2	127	160	2.0
CP008925.1	h6.sal.bam	other	3386137	3386137	0	+	1	2	128	160	1.0
CP008925.1	h6.sal.bam	other	3386138	3386138	0	+	0	2	127	158	0.0
CP008925.1	h6.sal.bam	other	3386139	3386139	0	+	1	0	127	156	1.0
CP008925.1	h6.sal.bam	other	3386140	3386140	0	+	1	9	128	157	1.0
CP008925.1	h6.sal.bam	other	3386141	3386141	0	+	2	3	127	148	2.0
CP008925.1	h6.sal.bam	other	3386142	3386142	0	+	1	0	126	145	1.0
CP008925.1	h6.sal.bam	other	3386143	3386143	0	+	1	2	127	145	1.0
CP008925.1	h6.sal.bam	other	3386144	3386144	0	+	1	3	128	155	1.0
CP008925.1	h6.sal.bam	other	3386145	3386145	0	+	0	0	127	154	0.0
CP008925.1	h6.sal.bam	other	3386146	3386146	0	+	3	1	129	158	3.0
CP008925.1	h6.sal.bam	other	3386147	3386147	0	+	1	0	128	157	1.0
CP008925.1	h6.sal.bam	other	3386148	3386148	0	+	4	0	128	160	4.0
CP008925.1	h6.sal.bam	other	3386149	3386149	0	+	4	0	128	163	4.0
CP008925.1	h6.sal.bam	other	3386150	3386150	0	+	0	2	127	164	0.0
CP008925.1	h6.sal.bam	other	3386151	3386151	0	+	1	2	126	166	1.0
CP008925.1	h6.sal.bam	other	3386152	3386152	0	+	0	0	124	165	0.0
CP008925.1	h6.sal.bam	other	3386153	3386153	0	+	1	2	125	165	1.0
CP008925.1	h6.sal.bam	other	3386154	3386154	0	+	0	2	120	163	0.0
CP008925.1	h6.sal.bam	other	3386155	3386155	0	+	1	0	121	164	1.0
CP008925.1	h6.sal.bam	other	3386156	3386156	0	+	4	0	121	165	4.0
CP008925.1	h6.sal.bam	other	3386157	3386157	0	+	5	1	126	167	5.0
CP008925.1	h6.sal.bam	other	3386158	3386158	0	+	2	0	125	166	2.0
CP008925.1	h6.sal.bam	other	3386159	3386159	0	+	2	4	126	167	2.0
CP008925.1	h6.sal.bam	other	3386160	3386160	0	+	4	6	129	170	4.0
CP008925.1	h6.sal.bam	other	3386161	3386161	0	+	1	2	124	167	1.0
CP008925.1	h6.sal.bam	other	3386162	3386162	0	+	2	1	126	169	2.0
CP008925.1	h6.sal.bam	other	3386163	3386163	0	+	3	1	126	169	3.0
CP008925.1	h6.sal.bam	other	3386164	3386164	0	+	0	5	126	168	0.0
CP008925.1	h6.sal.bam	other	3386165	3386165	0	+	4	3	128	166	4.0
CP008925.1	h6.sal.bam	other	3386166	3386166	0	+	1	3	129	163	1.0
CP008925.1	h6.sal.bam	other	3386167	3386167	0	+	2	5	129	162	2.0
CP008925.1	h6.sal.bam	other	3386168	3386168	0	+	4	1	129	159	4.0
CP008925.1	h6.sal.bam	other	3386169	3386169	0	+	2	1	130	159	2.0
CP008925.1	h6.sal.bam	other	3386170	3386170	0	+	2	1	129	158	2.0
CP008925.1	h6.sal.bam	other	3386171	3386171	0	+	2	0	130	161	2.0
CP008925.1	h6.sal.bam	other	3386172	3386172	0	+	2	1	131	161	2.0
CP008925.1	h6.sal.bam	other	3386173	3386173	0	+	0	4	127	160	0.0
CP008925.1	h6.sal.bam	other	3386174	3386174	0	+	1	6	128	157	1.0
CP008925.1	h6.sal.bam	other	3386175	3386175	0	+	4	4	130	152	4.0
CP008925.1	h6.sal.bam	other	3386176	3386176	0	+	0	3	122	149	0.0
CP008925.1	h6.sal.bam	other	3386177	3386177	0	+	0	5	122	147	0.0
CP008925.1	h6.sal.bam	other	3386178	3386178	0	+	2	1	124	146	2.0
CP008925.1	h6.sal.bam	other	3386179	3386179	0	+	0	4	124	147	0.0
CP008925.1	h6.sal.bam	other	3386180	3386180	0	+	1	2	122	144	1.0
CP008925.1	h6.sal.bam	other	3386181	3386181	0	+	1	2	120	143	1.0
CP008925.1	h6.sal.bam	other	3386182	3386182	0	+	1	3	116	143	1.0
CP008925.1	h6.sal.bam	other	3386183	3386183	0	+	1	4	117	141	1.0
CP008925.1	h6.sal.bam	other	3386184	3386184	0	+	4	2	121	137	4.0
CP008925.1	h6.sal.bam	other	3386185	3386185	0	+	0	2	120	136	0.0
CP008925.1	h6.sal.bam	other	3386186	3386186	0	+	1	1	120	136	1.0
CP008925.1	h6.sal.bam	other	3386187	3386187	0	+	5	2	123	135	5.0
CP008925.1	h6.sal.bam	other	3386188	3386188	0	+	2	3	124	134	2.0
CP008925.1	h6.sal.bam	other	3386189	3386189	0	+	1	0	123	135	1.0
CP008925.1	h6.sal.bam	other	3386190	3386190	0	+	2	5	125	135	2.0
CP008925.1	h6.sal.bam	other	3386191	3386191	0	+	1	3	124	130	1.0
CP008925.1	h6.sal.bam	other	3386192	3386192	0	+	2	3	125	136	2.0
CP008925.1	h6.sal.bam	other	3386193	3386193	0	+	1	2	125	133	1.0
CP008925.1	h6.sal.bam	other	3386194	3386194	0	+	1	1	124	133	1.0
CP008925.1	h6.sal.bam	other	3386195	3386195	0	+	1	3	122	134	1.0
CP008925.1	h6.sal.bam	other	3386196	3386196	0	+	0	2	122	133	0.0
CP008925.1	h6.sal.bam	other	3386197	3386197	0	+	2	3	121	135	2.0
CP008925.1	h6.sal.bam	other	3386198	3386198	0	+	1	1	121	135	1.0
CP008925.1	h6.sal.bam	other	3386199	3386199	0	+	1	2	120	134	1.0
CP008925.1	h6.sal.bam	other	3386200	3386200	0	+	3	3	123	132	3.0
CP008925.1	h6.sal.bam	other	3386201	3386201	0	+	1	3	124	130	1.0
CP008925.1	h6.sal.bam	other	3386202	3386202	0	+	2	2	126	128	2.0
CP008925.1	h6.sal.bam	other	3386203	3386203	0	+	1	1	124	127	1.0
CP008925.1	h6.sal.bam	other	3386204	3386204	0	+	1	3	125	126	1.0
CP008925.1	h6.sal.bam	other	3386205	3386205	0	+	0	0	123	123	0.0
CP008925.1	h6.sal.bam	other	3386206	3386206	0	+	0	2	120	127	0.0
CP008925.1	h6.sal.bam	other	3386207	3386207	0	+	1	2	119	130	1.0
CP008925.1	h6.sal.bam	other	3386208	3386208	0	+	0	1	112	131	0.0
CP008925.1	h6.sal.bam	other	3386209	3386209	0	+	2	2	114	137	2.0
CP008925.1	h6.sal.bam	other	3386210	3386210	0	+	0	1	114	135	0.0
CP008925.1	h6.sal.bam	other	3386211	3386211	0	+	1	2	112	138	1.0
CP008925.1	h6.sal.bam	other	3386212	3386212	0	+	1	0	112	137	1.0
CP008925.1	h6.sal.bam	other	3386213	3386213	0	+	2	0	114	139	2.0
CP008925.1	h6.sal.bam	other	3386214	3386214	0	+	6	1	118	139	6.0
CP008925.1	h6.sal.bam	other	3386215	3386215	0	+	0	0	100	139	0.0
CP008925.1	h6.sal.bam	other	3386216	3386216	0	+	0	3	100	143	0.0
CP008925.1	h6.sal.bam	other	3386217	3386217	0	+	3	5	97	140	3.0
CP008925.1	h6.sal.bam	other	3386218	3386218	0	+	0	4	92	142	0.0
CP008925.1	h6.sal.bam	other	3386219	3386219	0	+	0	2	92	138	0.0
CP008925.1	h6.sal.bam	other	3386220	3386220	0	+	1	5	93	138	1.0
CP008925.1	h6.sal.bam	other	3386221	3386221	0	+	4	3	91	136	4.0
CP008925.1	h6.sal.bam	other	3386222	3386222	0	+	4	2	95	133	4.0
CP008925.1	h6.sal.bam	other	3386223	3386223	0	+	5	1	99	131	5.0
CP008925.1	h6.sal.bam	other	3386224	3386224	0	+	1	2	93	130	1.0
CP008925.1	h6.sal.bam	other	3386225	3386225	0	+	0	2	93	141	0.0
CP008925.1	h6.sal.bam	other	3386226	3386226	0	+	0	1	92	140	0.0
CP008925.1	h6.sal.bam	other	3386227	3386227	0	+	1	1	92	141	1.0
CP008925.1	h6.sal.bam	other	3386228	3386228	0	+	1	2	92	141	1.0
CP008925.1	h6.sal.bam	other	3386229	3386229	0	+	0	0	89	139	0.0
CP008925.1	h6.sal.bam	other	3386230	3386230	0	+	0	2	89	139	0.0
CP008925.1	h6.sal.bam	other	3386231	3386231	0	+	2	2	91	140	2.0
CP008925.1	h6.sal.bam	other	3386232	3386232	0	+	3	1	93	140	3.0
CP008925.1	h6.sal.bam	other	3386233	3386233	0	+	2	6	88	139	2.0
CP008925.1	h6.sal.bam	other	3386234	3386234	0	+	4	1	92	139	4.0
CP008925.1	h6.sal.bam	other	3386235	3386235	0	+	5	3	88	139	5.0
CP008925.1	h6.sal.bam	other	3386236	3386236	0	+	0	4	88	136	0.0
CP008925.1	h6.sal.bam	other	3386237	3386237	0	+	1	2	89	133	1.0
CP008925.1	h6.sal.bam	other	3386238	3386238	0	+	1	0	89	132	1.0
CP008925.1	h6.sal.bam	other	3386239	3386239	0	+	2	2	89	132	2.0
CP008925.1	h6.sal.bam	other	3386240	3386240	0	+	3	2	91	130	3.0
CP008925.1	h6.sal.bam	other	3386241	3386241	0	+	0	1	89	131	0.0
CP008925.1	h6.sal.bam	other	3386242	3386242	0	+	0	1	88	130	0.0
CP008925.1	h6.sal.bam	other	3386243	3386243	0	+	3	2	89	131	3.0
CP008925.1	h6.sal.bam	other	3386244	3386244	0	+	5	1	90	135	5.0
CP008925.1	h6.sal.bam	other	3386245	3386245	0	+	0	1	90	134	0.0
CP008925.1	h6.sal.bam	other	3386246	3386246	0	+	0	0	88	133	0.0
CP008925.1	h6.sal.bam	other	3386247	3386247	0	+	0	0	88	139	0.0
CP008925.1	h6.sal.bam	other	3386248	3386248	0	+	0	1	88	142	0.0
CP008925.1	h6.sal.bam	other	3386249	3386249	0	+	1	1	87	141	1.0
CP008925.1	h6.sal.bam	other	3386250	3386250	0	+	0	1	87	140	0.0
CP008925.1	h6.sal.bam	other	3386251	3386251	0	+	3	1	90	148	3.0
CP008925.1	h6.sal.bam	other	3386252	3386252	0	+	0	5	90	151	0.0
CP008925.1	h6.sal.bam	other	3386253	3386253	0	+	2	1	90	152	2.0
CP008925.1	h6.sal.bam	other	3386254	3386254	0	+	1	1	91	153	1.0
CP008925.1	h6.sal.bam	other	3386255	3386255	0	+	1	1	91	153	1.0
CP008925.1	h6.sal.bam	other	3386256	3386256	0	+	2	2	92	153	2.0
CP008925.1	h6.sal.bam	other	3386257	3386257	0	+	1	1	91	151	1.0
CP008925.1	h6.sal.bam	other	3386258	3386258	0	+	0	0	90	154	0.0
CP008925.1	h6.sal.bam	other	3386259	3386259	0	+	1	1	89	158	1.0
CP008925.1	h6.sal.bam	other	3386260	3386260	0	+	0	2	89	163	0.0
CP008925.1	h6.sal.bam	other	3386261	3386261	0	+	1	0	88	164	1.0
CP008925.1	h6.sal.bam	other	3386262	3386262	0	+	3	1	89	164	3.0
CP008925.1	h6.sal.bam	other	3386263	3386263	0	+	1	5	88	164	1.0
CP008925.1	h6.sal.bam	other	3386264	3386264	0	+	3	0	91	165	3.0
CP008925.1	h6.sal.bam	other	3386265	3386265	0	+	1	4	91	166	1.0
CP008925.1	h6.sal.bam	other	3386266	3386266	0	+	2	5	93	163	2.0
CP008925.1	h6.sal.bam	other	3386267	3386267	0	+	1	0	93	159	1.0
CP008925.1	h6.sal.bam	other	3386268	3386268	0	+	4	4	97	159	4.0
CP008925.1	h6.sal.bam	other	3386269	3386269	0	+	1	0	98	157	1.0
CP008925.1	h6.sal.bam	other	3386270	3386270	0	+	1	2	99	160	1.0
CP008925.1	h6.sal.bam	other	3386271	3386271	0	+	4	4	100	160	4.0
CP008925.1	h6.sal.bam	other	3386272	3386272	0	+	3	3	103	156	3.0
CP008925.1	h6.sal.bam	other	3386273	3386273	0	+	0	1	103	161	0.0
CP008925.1	h6.sal.bam	other	3386274	3386274	0	+	0	0	103	160	0.0
CP008925.1	h6.sal.bam	other	3386275	3386275	0	+	1	0	103	161	1.0
CP008925.1	h6.sal.bam	other	3386276	3386276	0	+	1	1	104	161	1.0
CP008925.1	h6.sal.bam	other	3386277	3386277	0	+	4	1	108	160	4.0
CP008925.1	h6.sal.bam	other	3386278	3386278	0	+	0	1	107	159	0.0
CP008925.1	h6.sal.bam	other	3386279	3386279	0	+	0	2	107	165	0.0
CP008925.1	h6.sal.bam	other	3386280	3386280	0	+	2	0	108	164	2.0
CP008925.1	h6.sal.bam	other	3386281	3386281	0	+	1	5	109	167	1.0
CP008925.1	h6.sal.bam	other	3386282	3386282	0	+	0	6	109	163	0.0
CP008925.1	h6.sal.bam	other	3386283	3386283	0	+	2	4	111	161	2.0
CP008925.1	h6.sal.bam	other	3386284	3386284	0	+	0	2	109	158	0.0
CP008925.1	h6.sal.bam	other	3386285	3386285	0	+	1	2	110	156	1.0
CP008925.1	h6.sal.bam	other	3386286	3386286	0	+	4	1	113	155	4.0
CP008925.1	h6.sal.bam	other	3386287	3386287	0	+	1	2	111	157	1.0
CP008925.1	h6.sal.bam	other	3386288	3386288	0	+	1	0	112	155	1.0
CP008925.1	h6.sal.bam	other	3386289	3386289	0	+	3	2	109	159	3.0
CP008925.1	h6.sal.bam	other	3386290	3386290	0	+	1	4	110	159	1.0
CP008925.1	h6.sal.bam	other	3386291	3386291	0	+	0	0	110	155	0.0
CP008925.1	h6.sal.bam	other	3386292	3386292	0	+	3	7	110	158	3.0
CP008925.1	h6.sal.bam	other	3386293	3386293	0	+	1	0	111	153	1.0
CP008925.1	h6.sal.bam	other	3386294	3386294	0	+	0	2	110	153	0.0
CP008925.1	h6.sal.bam	other	3386295	3386295	0	+	1	3	109	153	1.0
CP008925.1	h6.sal.bam	other	3386296	3386296	0	+	1	0	107	151	1.0
CP008925.1	h6.sal.bam	other	3386297	3386297	0	+	0	1	103	155	0.0
CP008925.1	h6.sal.bam	other	3386298	3386298	0	+	1	5	97	156	1.0
CP008925.1	h6.sal.bam	other	3386299	3386299	0	+	2	6	98	154	2.0
CP008925.1	h6.sal.bam	other	3386300	3386300	0	+	0	1	97	148	0.0
CP008925.1	h6.sal.bam	other	3386301	3386301	0	+	1	2	97	147	1.0
CP008925.1	h6.sal.bam	other	3386302	3386302	0	+	2	1	99	146	1.3333333333333333
CP008925.1	h6.sal.bam	other	3386303	3386303	0	+	2	1	101	150	2.0
CP008925.1	h6.sal.bam	other	3386304	3386304	0	+	4	1	105	150	4.0
CP008925.1	h6.sal.bam	other	3386305	3386305	0	+	2	1	106	151	2.0
CP008925.1	h6.sal.bam	other	3386306	3386306	0	+	2	2	102	150	2.0
CP008925.1	h6.sal.bam	other	3386307	3386307	0	+	3	4	102	152	3.0
CP008925.1	h6.sal.bam	other	3386308	3386308	0	+	3	2	105	151	3.0
CP008925.1	h6.sal.bam	other	3386309	3386309	0	+	1	1	106	149	0.6666666666666666
CP008925.1	h6.sal.bam	other	3386310	3386310	0	+	6	0	107	153	4.0
CP008925.1	h6.sal.bam	other	3386311	3386311	0	+	5	1	111	155	3.3333333333333335
CP008925.1	h6.sal.bam	other	3386312	3386312	0	+	3	1	110	155	3.0
CP008925.1	h6.sal.bam	other	3386313	3386313	0	+	0	0	110	156	0.0
CP008925.1	h6.sal.bam	other	3386314	3386314	0	+	1	0	111	157	1.0
CP008925.1	h6.sal.bam	other	3386315	3386315	0	+	2	3	113	157	1.3333333333333333
CP008925.1	h6.sal.bam	other	3386316	3386316	0	+	4	2	117	156	2.6666666666666665
CP008925.1	h6.sal.bam	other	3386317	3386317	0	+	2	2	116	155	1.0
CP008925.1	h6.sal.bam	other	3386318	3386318	0	+	0	4	116	155	0.0
CP008925.1	h6.sal.bam	other	3386319	3386319	0	+	0	1	111	152	0.0
CP008925.1	h6.sal.bam	other	3386320	3386320	0	+	0	1	111	153	0.0
CP008925.1	h6.sal.bam	other	3386321	3386321	0	+	4	4	115	152	2.0
CP008925.1	h6.sal.bam	other	3386322	3386322	0	+	0	3	115	149	0.0
CP008925.1	h6.sal.bam	other	3386323	3386323	0	+	2	0	116	146	1.0
CP008925.1	h6.sal.bam	other	3386324	3386324	0	+	1	0	117	152	0.5
CP008925.1	h6.sal.bam	other	3386325	3386325	0	+	1	9	118	154	0.5
CP008925.1	h6.sal.bam	other	3386326	3386326	0	+	5	6	120	147	2.5
CP008925.1	h6.sal.bam	other	3386327	3386327	0	+	2	4	122	143	1.0
CP008925.1	h6.sal.bam	other	3386328	3386328	0	+	1	2	121	143	0.5
CP008925.1	h6.sal.bam	other	3386329	3386329	0	+	0	3	120	142	0.0
CP008925.1	h6.sal.bam	other	3386330	3386330	0	+	0	0	118	143	0.0
CP008925.1	h6.sal.bam	other	3386331	3386331	0	+	3	4	120	144	1.5
CP008925.1	h6.sal.bam	other	3386332	3386332	0	+	0	0	118	142	0.0
CP008925.1	h6.sal.bam	other	3386333	3386333	0	+	2	6	120	143	1.0
CP008925.1	h6.sal.bam	other	3386334	3386334	0	+	1	3	120	138	0.5
CP008925.1	h6.sal.bam	other	3386335	3386335	0	+	2	3	122	136	1.0
CP008925.1	h6.sal.bam	other	3386336	3386336	0	+	2	1	122	134	1.0
CP008925.1	h6.sal.bam	other	3386337	3386337	0	+	4	4	122	133	2.0
CP008925.1	h6.sal.bam	other	3386338	3386338	0	+	3	2	125	129	1.5
CP008925.1	h6.sal.bam	other	3386339	3386339	0	+	7	1	129	132	3.5
CP008925.1	h6.sal.bam	other	3386340	3386340	0	+	6	1	134	132	3.0
CP008925.1	h6.sal.bam	other	3386341	3386341	0	+	3	1	128	131	1.5
CP008925.1	h6.sal.bam	other	3386342	3386342	0	+	4	0	132	133	2.0
CP008925.1	h6.sal.bam	other	3386343	3386343	0	+	2	2	134	135	1.0
CP008925.1	h6.sal.bam	other	3386344	3386344	0	+	2	3	136	133	1.0
CP008925.1	h6.sal.bam	other	3386345	3386345	0	+	1	2	137	135	0.5
CP008925.1	h6.sal.bam	other	3386346	3386346	0	+	3	2	133	135	1.5
CP008925.1	h6.sal.bam	other	3386347	3386347	0	+	2	7	135	133	1.0
CP008925.1	h6.sal.bam	other	3386348	3386348	0	+	3	1	138	133	1.5
CP008925.1	h6.sal.bam	other	3386349	3386349	0	+	3	1	141	132	1.5
CP008925.1	h6.sal.bam	other	3386350	3386350	0	+	0	1	140	131	0.0
CP008925.1	h6.sal.bam	other	3386351	3386351	0	+	2	0	142	130	1.0
CP008925.1	h6.sal.bam	other	3386352	3386352	0	+	4	2	142	135	2.0
CP008925.1	h6.sal.bam	other	3386353	3386353	0	+	1	2	143	136	0.5
CP008925.1	h6.sal.bam	other	3386354	3386354	0	+	0	1	140	134	0.0
CP008925.1	h6.sal.bam	other	3386355	3386355	0	+	0	3	140	134	0.0
CP008925.1	h6.sal.bam	other	3386356	3386356	0	+	0	2	140	134	0.0
CP008925.1	h6.sal.bam	other	3386357	3386357	0	+	0	3	139	135	0.0
CP008925.1	h6.sal.bam	other	3386358	3386358	0	+	4	1	142	134	2.0
CP008925.1	h6.sal.bam	other	3386359	3386359	0	+	2	0	144	133	1.0
CP008925.1	h6.sal.bam	other	3386360	3386360	0	+	1	2	144	134	0.5
CP008925.1	h6.sal.bam	other	3386361	3386361	0	+	0	2	139	140	0.0
CP008925.1	h6.sal.bam	other	3386362	3386362	0	+	0	3	135	139	0.0
CP008925.1	h6.sal.bam	other	3386363	3386363	0	+	3	2	138	136	1.5
CP008925.1	h6.sal.bam	other	3386364	3386364	0	+	0	2	138	134	0.0
CP008925.1	h6.sal.bam	other	3386365	3386365	0	+	2	0	139	133	1.0
CP008925.1	h6.sal.bam	other	3386366	3386366	0	+	3	3	142	134	1.5
CP008925.1	h6.sal.bam	other	3386367	3386367	0	+	2	1	141	133	1.0
CP008925.1	h6.sal.bam	other	3386368	3386368	0	+	0	2	140	133	0.0
CP008925.1	h6.sal.bam	other	3386369	3386369	0	+	3	1	143	132	1.5
CP008925.1	h6.sal.bam	other	3386370	3386370	0	+	0	4	142	133	0.0
CP008925.1	h6.sal.bam	other	3386371	3386371	0	+	2	1	142	131	1.0
CP008925.1	h6.sal.bam	other	3386372	3386372	0	+	0	1	142	133	0.0
CP008925.1	h6.sal.bam	other	3386373	3386373	0	+	2	4	144	133	1.0
CP008925.1	h6.sal.bam	other	3386374	3386374	0	+	3	0	145	135	1.5
CP008925.1	h6.sal.bam	other	3386375	3386375	0	+	5	5	150	135	2.5
CP008925.1	h6.sal.bam	other	3386376	3386376	0	+	8	0	157	131	4.0
CP008925.1	h6.sal.bam	other	3386377	3386377	0	+	3	0	157	131	1.5
CP008925.1	h6.sal.bam	other	3386378	3386378	0	+	1	1	157	132	0.5
CP008925.1	h6.sal.bam	other	3386379	3386379	0	+	0	2	154	133	0.0
CP008925.1	h6.sal.bam	other	3386380	3386380	0	+	4	1	156	135	2.0
CP008925.1	h6.sal.bam	other	3386381	3386381	0	+	4	3	158	134	2.0
CP008925.1	h6.sal.bam	other	3386382	3386382	0	+	3	3	153	133	1.5
CP008925.1	h6.sal.bam	other	3386383	3386383	0	+	1	1	154	130	0.5
CP008925.1	h6.sal.bam	other	3386384	3386384	0	+	0	4	152	132	0.0
CP008925.1	h6.sal.bam	other	3386385	3386385	0	+	1	2	149	135	0.5
CP008925.1	h6.sal.bam	other	3386386	3386386	0	+	0	2	145	136	0.0
CP008925.1	h6.sal.bam	other	3386387	3386387	0	+	2	3	143	137	1.0
CP008925.1	h6.sal.bam	other	3386388	3386388	0	+	2	0	145	136	1.0
CP008925.1	h6.sal.bam	other	3386389	3386389	0	+	2	1	146	136	1.0
CP008925.1	h6.sal.bam	other	3386390	3386390	0	+	0	1	144	136	0.0
CP008925.1	h6.sal.bam	other	3386391	3386391	0	+	3	1	142	141	1.5
CP008925.1	h6.sal.bam	other	3386392	3386392	0	+	0	2	142	140	0.0
CP008925.1	h6.sal.bam	other	3386393	3386393	0	+	1	1	143	142	0.5
CP008925.1	h6.sal.bam	other	3386394	3386394	0	+	0	3	143	144	0.0
CP008925.1	h6.sal.bam	other	3386395	3386395	0	+	2	0	141	145	1.0
CP008925.1	h6.sal.bam	other	3386396	3386396	0	+	0	1	140	145	0.0
CP008925.1	h6.sal.bam	other	3386397	3386397	0	+	2	4	142	144	1.0
CP008925.1	h6.sal.bam	other	3386398	3386398	0	+	0	1	141	140	0.0
CP008925.1	h6.sal.bam	other	3386399	3386399	0	+	0	3	139	145	0.0
CP008925.1	h6.sal.bam	other	3386400	3386400	0	+	2	2	140	144	1.0
CP008925.1	h6.sal.bam	other	3386401	3386401	0	+	2	2	137	142	1.0
CP008925.1	h6.sal.bam	other	3386402	3386402	0	+	0	4	136	142	0.0
CP008925.1	h6.sal.bam	other	3386403	3386403	0	+	2	1	137	141	1.0
CP008925.1	h6.sal.bam	other	3386404	3386404	0	+	2	3	139	141	1.0
CP008925.1	h6.sal.bam	other	3386405	3386405	0	+	4	1	143	138	2.0
CP008925.1	h6.sal.bam	other	3386406	3386406	0	+	1	2	141	137	0.5
CP008925.1	h6.sal.bam	other	3386407	3386407	0	+	3	1	142	142	1.5
CP008925.1	h6.sal.bam	other	3386408	3386408	0	+	0	1	142	149	0.0
CP008925.1	h6.sal.bam	other	3386409	3386409	0	+	3	1	143	152	1.5
CP008925.1	h6.sal.bam	other	3386410	3386410	0	+	2	2	141	152	1.0
CP008925.1	h6.sal.bam	other	3386411	3386411	0	+	3	1	144	151	1.5
CP008925.1	h6.sal.bam	other	3386412	3386412	0	+	3	2	142	152	1.5
CP008925.1	h6.sal.bam	other	3386413	3386413	0	+	2	2	141	150	1.0
CP008925.1	h6.sal.bam	other	3386414	3386414	0	+	3	1	139	151	1.5
CP008925.1	h6.sal.bam	other	3386415	3386415	0	+	0	1	132	153	0.0
CP008925.1	h6.sal.bam	other	3386416	3386416	0	+	0	1	126	156	0.0
CP008925.1	h6.sal.bam	other	3386417	3386417	0	+	6	2	132	155	3.0
CP008925.1	h6.sal.bam	other	3386418	3386418	0	+	4	4	134	153	2.0
CP008925.1	h6.sal.bam	other	3386419	3386419	0	+	0	2	130	150	0.0
CP008925.1	h6.sal.bam	other	3386420	3386420	0	+	2	1	132	148	1.0
CP008925.1	h6.sal.bam	other	3386421	3386421	0	+	1	3	131	149	0.5
CP008925.1	h6.sal.bam	other	3386422	3386422	0	+	0	3	123	148	0.0
CP008925.1	h6.sal.bam	other	3386423	3386423	0	+	2	0	125	145	1.0
CP008925.1	h6.sal.bam	other	3386424	3386424	0	+	0	0	125	145	0.0
CP008925.1	h6.sal.bam	other	3386425	3386425	0	+	1	1	120	146	0.5
CP008925.1	h6.sal.bam	other	3386426	3386426	0	+	0	5	120	146	0.0
CP008925.1	h6.sal.bam	other	3386427	3386427	0	+	0	3	120	143	0.0
CP008925.1	h6.sal.bam	other	3386428	3386428	0	+	3	0	122	142	1.5
CP008925.1	h6.sal.bam	other	3386429	3386429	0	+	4	1	126	145	2.0
CP008925.1	h6.sal.bam	other	3386430	3386430	0	+	1	3	127	147	0.5
CP008925.1	h6.sal.bam	other	3386431	3386431	0	+	1	3	128	145	0.5
CP008925.1	h6.sal.bam	other	3386432	3386432	0	+	0	2	128	145	0.0
CP008925.1	h6.sal.bam	other	3386433	3386433	0	+	3	1	126	147	1.5
CP008925.1	h6.sal.bam	other	3386434	3386434	0	+	0	2	124	147	0.0
CP008925.1	h6.sal.bam	other	3386435	3386435	0	+	2	6	126	148	1.0
CP008925.1	h6.sal.bam	other	3386436	3386436	0	+	3	1	129	142	1.5
CP008925.1	h6.sal.bam	other	3386437	3386437	0	+	0	0	125	142	0.0
CP008925.1	h6.sal.bam	other	3386438	3386438	0	+	2	2	127	144	1.0
CP008925.1	h6.sal.bam	other	3386439	3386439	0	+	1	0	126	145	0.5
CP008925.1	h6.sal.bam	other	3386440	3386440	0	+	0	1	126	148	0.0
CP008925.1	h6.sal.bam	other	3386441	3386441	0	+	2	1	125	148	1.0
CP008925.1	h6.sal.bam	other	3386442	3386442	0	+	0	1	124	148	0.0
CP008925.1	h6.sal.bam	other	3386443	3386443	0	+	5	1	129	149	2.5
CP008925.1	h6.sal.bam	other	3386444	3386444	0	+	1	2	126	148	0.5
CP008925.1	h6.sal.bam	other	3386445	3386445	0	+	2	2	128	146	1.0
CP008925.1	h6.sal.bam	other	3386446	3386446	0	+	4	3	130	145	2.0
CP008925.1	h6.sal.bam	other	3386447	3386447	0	+	1	1	131	148	0.5
CP008925.1	h6.sal.bam	other	3386448	3386448	0	+	3	5	132	153	1.5
CP008925.1	h6.sal.bam	other	3386449	3386449	0	+	4	0	132	148	2.0
CP008925.1	h6.sal.bam	other	3386450	3386450	0	+	0	1	127	148	0.0
CP008925.1	h6.sal.bam	other	3386451	3386451	0	+	2	1	122	147	1.0
CP008925.1	h6.sal.bam	other	3386452	3386452	0	+	1	0	120	146	0.5
CP008925.1	h6.sal.bam	other	3386453	3386453	0	+	2	2	121	147	1.0
CP008925.1	h6.sal.bam	other	3386454	3386454	0	+	1	4	121	147	0.5
CP008925.1	h6.sal.bam	other	3386455	3386455	0	+	3	0	118	143	2.0
CP008925.1	h6.sal.bam	other	3386456	3386456	0	+	2	4	117	143	1.0
CP008925.1	h6.sal.bam	other	3386457	3386457	0	+	8	1	124	139	5.333333333333333
CP008925.1	h6.sal.bam	other	3386458	3386458	0	+	2	1	126	139	1.3333333333333333
CP008925.1	h6.sal.bam	other	3386459	3386459	0	+	0	6	126	139	0.0
CP008925.1	h6.sal.bam	other	3386460	3386460	0	+	2	3	127	140	2.0
CP008925.1	h6.sal.bam	other	3386461	3386461	0	+	3	4	130	141	3.0
CP008925.1	h6.sal.bam	other	3386462	3386462	0	+	3	1	131	141	3.0
CP008925.1	h6.sal.bam	other	3386463	3386463	0	+	1	0	130	140	1.0
CP008925.1	h6.sal.bam	other	3386464	3386464	0	+	1	2	129	141	1.0
CP008925.1	h6.sal.bam	other	3386465	3386465	0	+	1	6	127	142	1.0
CP008925.1	h6.sal.bam	other	3386466	3386466	0	+	0	3	126	139	0.0
CP008925.1	h6.sal.bam	other	3386467	3386467	0	+	2	1	128	137	2.0
CP008925.1	h6.sal.bam	other	3386468	3386468	0	+	1	2	126	136	1.0
CP008925.1	h6.sal.bam	other	3386469	3386469	0	+	0	4	126	135	0.0
CP008925.1	h6.sal.bam	other	3386470	3386470	0	+	3	0	127	131	3.0
CP008925.1	h6.sal.bam	other	3386471	3386471	0	+	1	2	128	132	1.0
CP008925.1	h6.sal.bam	other	3386472	3386472	0	+	1	3	129	130	1.0
CP008925.1	h6.sal.bam	other	3386473	3386473	0	+	0	1	129	130	0.0
CP008925.1	h6.sal.bam	other	3386474	3386474	0	+	1	2	130	131	1.0
CP008925.1	h6.sal.bam	other	3386475	3386475	0	+	3	0	131	132	3.0
CP008925.1	h6.sal.bam	other	3386476	3386476	0	+	3	2	132	133	3.0
CP008925.1	h6.sal.bam	other	3386477	3386477	0	+	5	3	137	131	5.0
CP008925.1	h6.sal.bam	other	3386478	3386478	0	+	0	1	135	131	0.0
CP008925.1	h6.sal.bam	other	3386479	3386479	0	+	3	0	132	132	3.0
CP008925.1	h6.sal.bam	other	3386480	3386480	0	+	1	5	133	132	1.0
CP008925.1	h6.sal.bam	other	3386481	3386481	0	+	2	2	132	132	2.0
CP008925.1	h6.sal.bam	other	3386482	3386482	0	+	2	8	134	130	2.0
CP008925.1	h6.sal.bam	other	3386483	3386483	0	+	1	4	135	124	1.0
CP008925.1	h6.sal.bam	other	3386484	3386484	0	+	1	1	133	123	1.0
CP008925.1	h6.sal.bam	other	3386485	3386485	0	+	4	1	135	123	4.0
CP008925.1	h6.sal.bam	other	3386486	3386486	0	+	4	2	136	125	4.0
CP008925.1	h6.sal.bam	other	3386487	3386487	0	+	5	3	133	126	5.0
CP008925.1	h6.sal.bam	other	3386488	3386488	0	+	2	3	135	127	2.0
CP008925.1	h6.sal.bam	other	3386489	3386489	0	+	1	2	136	125	1.0
CP008925.1	h6.sal.bam	other	3386490	3386490	0	+	2	2	138	125	2.0
CP008925.1	h6.sal.bam	other	3386491	3386491	0	+	0	0	138	127	0.0
CP008925.1	h6.sal.bam	other	3386492	3386492	0	+	1	1	133	128	1.0
CP008925.1	h6.sal.bam	other	3386493	3386493	0	+	3	0	132	129	3.0
CP008925.1	h6.sal.bam	other	3386494	3386494	0	+	1	1	133	131	1.0
CP008925.1	h6.sal.bam	other	3386495	3386495	0	+	5	1	136	132	5.0
CP008925.1	h6.sal.bam	other	3386496	3386496	0	+	1	2	136	133	1.0
CP008925.1	h6.sal.bam	other	3386497	3386497	0	+	3	1	137	133	3.0
CP008925.1	h6.sal.bam	other	3386498	3386498	0	+	3	0	138	134	3.0
CP008925.1	h6.sal.bam	other	3386499	3386499	0	+	1	1	139	139	1.0
CP008925.1	h6.sal.bam	other	3386500	3386500	0	+	1	1	139	138	1.0
CP008925.1	h6.sal.bam	other	3386501	3386501	0	+	0	3	139	139	0.0
CP008925.1	h6.sal.bam	other	3386502	3386502	0	+	1	1	138	138	1.0
CP008925.1	h6.sal.bam	other	3386503	3386503	0	+	2	3	140	140	2.0
CP008925.1	h6.sal.bam	other	3386504	3386504	0	+	0	2	136	137	0.0
CP008925.1	h6.sal.bam	other	3386505	3386505	0	+	1	1	136	135	1.0
CP008925.1	h6.sal.bam	other	3386506	3386506	0	+	3	4	138	134	3.0
CP008925.1	h6.sal.bam	other	3386507	3386507	0	+	1	4	139	136	1.0
CP008925.1	h6.sal.bam	other	3386508	3386508	0	+	0	2	135	136	0.0
CP008925.1	h6.sal.bam	other	3386509	3386509	0	+	2	2	137	136	2.0
CP008925.1	h6.sal.bam	other	3386510	3386510	0	+	1	0	136	139	1.0
CP008925.1	h6.sal.bam	other	3386511	3386511	0	+	4	1	137	141	4.0
CP008925.1	h6.sal.bam	other	3386512	3386512	0	+	0	3	137	140	0.0
CP008925.1	h6.sal.bam	other	3386513	3386513	0	+	2	2	137	139	2.0
CP008925.1	h6.sal.bam	other	3386514	3386514	0	+	1	4	138	140	1.0
CP008925.1	h6.sal.bam	other	3386515	3386515	0	+	5	1	133	137	5.0
CP008925.1	h6.sal.bam	other	3386516	3386516	0	+	4	1	137	138	4.0
CP008925.1	h6.sal.bam	other	3386517	3386517	0	+	1	2	138	139	1.0
CP008925.1	h6.sal.bam	other	3386518	3386518	0	+	2	1	140	137	2.0
CP008925.1	h6.sal.bam	other	3386519	3386519	0	+	3	0	143	138	2.0
CP008925.1	h6.sal.bam	other	3386520	3386520	0	+	3	1	140	138	3.0
CP008925.1	h6.sal.bam	other	3386521	3386521	0	+	0	6	140	137	0.0
CP008925.1	h6.sal.bam	other	3386522	3386522	0	+	0	6	139	134	0.0
CP008925.1	h6.sal.bam	other	3386523	3386523	0	+	1	1	138	129	1.0
CP008925.1	h6.sal.bam	other	3386524	3386524	0	+	1	0	135	128	1.0
CP008925.1	h6.sal.bam	other	3386525	3386525	0	+	0	0	135	128	0.0
CP008925.1	h6.sal.bam	other	3386526	3386526	0	+	1	1	134	130	1.0
CP008925.1	h6.sal.bam	other	3386527	3386527	0	+	2	0	133	133	2.0
CP008925.1	h6.sal.bam	other	3386528	3386528	0	+	0	2	133	133	0.0
CP008925.1	h6.sal.bam	other	3386529	3386529	0	+	0	0	132	136	0.0
CP008925.1	h6.sal.bam	other	3386530	3386530	0	+	1	0	130	137	1.0
CP008925.1	h6.sal.bam	other	3386531	3386531	0	+	1	0	121	137	1.0
CP008925.1	h6.sal.bam	other	3386532	3386532	0	+	1	1	122	137	1.0
CP008925.1	h6.sal.bam	other	3386533	3386533	0	+	1	5	121	137	1.0
CP008925.1	h6.sal.bam	other	3386534	3386534	0	+	3	2	124	133	3.0
CP008925.1	h6.sal.bam	other	3386535	3386535	0	+	1	4	120	132	1.0
CP008925.1	h6.sal.bam	other	3386536	3386536	0	+	3	3	123	128	3.0
CP008925.1	h6.sal.bam	other	3386537	3386537	0	+	0	1	120	125	0.0
CP008925.1	h6.sal.bam	other	3386538	3386538	0	+	3	1	120	127	3.0
CP008925.1	h6.sal.bam	other	3386539	3386539	0	+	1	2	121	129	1.0
CP008925.1	h6.sal.bam	other	3386540	3386540	0	+	1	3	122	127	1.0
CP008925.1	h6.sal.bam	other	3386541	3386541	0	+	2	1	124	127	2.0
CP008925.1	h6.sal.bam	other	3386542	3386542	0	+	2	1	124	126	2.0
CP008925.1	h6.sal.bam	other	3386543	3386543	0	+	4	1	127	127	4.0
CP008925.1	h6.sal.bam	other	3386544	3386544	0	+	1	0	125	129	1.0
CP008925.1	h6.sal.bam	other	3386545	3386545	0	+	2	1	127	129	2.0
CP008925.1	h6.sal.bam	other	3386546	3386546	0	+	1	1	127	131	1.0
CP008925.1	h6.sal.bam	other	3386547	3386547	0	+	2	2	127	132	2.0
CP008925.1	h6.sal.bam	other	3386548	3386548	0	+	3	2	130	131	3.0
CP008925.1	h6.sal.bam	other	3386549	3386549	0	+	1	3	131	129	1.0
CP008925.1	h6.sal.bam	other	3386550	3386550	0	+	4	0	130	130	4.0
CP008925.1	h6.sal.bam	other	3386551	3386551	0	+	2	2	127	133	2.0
CP008925.1	h6.sal.bam	other	3386552	3386552	0	+	1	3	125	133	1.0
CP008925.1	h6.sal.bam	other	3386553	3386553	0	+	1	3	126	130	1.0
CP008925.1	h6.sal.bam	other	3386554	3386554	0	+	0	2	126	128	0.0
CP008925.1	h6.sal.bam	other	3386555	3386555	0	+	0	2	125	126	0.0
CP008925.1	h6.sal.bam	other	3386556	3386556	0	+	4	0	127	124	4.0
CP008925.1	h6.sal.bam	other	3386557	3386557	0	+	2	2	127	124	2.0
CP008925.1	h6.sal.bam	other	3386558	3386558	0	+	4	3	130	129	4.0
CP008925.1	h6.sal.bam	other	3386559	3386559	0	+	2	2	131	127	2.0
CP008925.1	h6.sal.bam	other	3386560	3386560	0	+	0	2	126	127	0.0
CP008925.1	h6.sal.bam	other	3386561	3386561	0	+	4	1	124	125	4.0
CP008925.1	h6.sal.bam	other	3386562	3386562	0	+	2	3	124	124	2.0
CP008925.1	h6.sal.bam	other	3386563	3386563	0	+	2	2	123	127	2.0
CP008925.1	h6.sal.bam	other	3386564	3386564	0	+	2	2	125	125	2.0
CP008925.1	h6.sal.bam	other	3386565	3386565	0	+	1	3	124	123	1.0
CP008925.1	h6.sal.bam	other	3386566	3386566	0	+	3	1	127	120	3.0
CP008925.1	h6.sal.bam	other	3386567	3386567	0	+	2	1	127	119	2.0
CP008925.1	h6.sal.bam	other	3386568	3386568	0	+	3	2	129	122	3.0
CP008925.1	h6.sal.bam	other	3386569	3386569	0	+	4	2	127	121	4.0
CP008925.1	h6.sal.bam	other	3386570	3386570	0	+	1	2	127	119	1.0
CP008925.1	h6.sal.bam	other	3386571	3386571	0	+	0	2	126	117	0.0
CP008925.1	h6.sal.bam	other	3386572	3386572	0	+	1	2	121	125	1.0
CP008925.1	h6.sal.bam	other	3386573	3386573	0	+	1	5	122	125	1.0
CP008925.1	h6.sal.bam	other	3386574	3386574	0	+	0	1	121	120	0.0
CP008925.1	h6.sal.bam	other	3386575	3386575	0	+	0	1	120	119	0.0
CP008925.1	h6.sal.bam	other	3386576	3386576	0	+	1	2	121	123	1.0
CP008925.1	h6.sal.bam	other	3386577	3386577	0	+	1	3	119	123	1.0
CP008925.1	h6.sal.bam	other	3386578	3386578	0	+	1	0	120	124	1.0
CP008925.1	h6.sal.bam	other	3386579	3386579	0	+	2	2	122	124	2.0
CP008925.1	h6.sal.bam	GTTC	3386580	3386580	3386588	+	2	2	120	127	2.0
CP008925.1	h6.sal.bam	other	3386581	3386581	0	+	1	2	121	125	1.0
CP008925.1	h6.sal.bam	GTTC	3386582	3386582	3386588	+	1	4	122	123	1.0
CP008925.1	h6.sal.bam	other	3386583	3386583	0	+	2	2	123	123	2.0
CP008925.1	h6.sal.bam	other	3386584	3386584	0	+	5	5	126	122	5.0
CP008925.1	h6.sal.bam	other	3386585	3386585	0	+	1	2	126	118	0.6666666666666666
CP008925.1	h6.sal.bam	other	3386586	3386586	0	+	0	1	122	116	0.0
CP008925.1	h6.sal.bam	other	3386587	3386587	0	+	1	1	123	118	0.5
CP008925.1	h6.sal.bam	other	3386588	3386588	0	+	3	3	124	119	2.0
CP008925.1	h6.sal.bam	other	3386589	3386589	0	+	0	2	123	116	0.0
CP008925.1	h6.sal.bam	other	3386590	3386590	0	+	1	2	119	117	0.5
CP008925.1	h6.sal.bam	other	3386591	3386591	0	+	3	1	119	117	2.0
CP008925.1	h6.sal.bam	other	3386592	3386592	0	+	1	1	119	117	1.0
CP008925.1	h6.sal.bam	other	3386593	3386593	0	+	3	1	114	119	3.0
CP008925.1	h6.sal.bam	other	3386594	3386594	0	+	1	0	115	118	1.0
CP008925.1	h6.sal.bam	other	3386595	3386595	0	+	3	3	117	118	3.0
CP008925.1	h6.sal.bam	other	3386596	3386596	0	+	1	0	118	115	1.0
CP008925.1	h6.sal.bam	GTTC	3386597	3386597	3386588	+	1	1	119	120	1.0
CP008925.1	h6.sal.bam	other	3386598	3386598	0	+	1	0	119	119	1.0
CP008925.1	h6.sal.bam	GTTC	3386599	3386599	3386588	+	3	3	120	132	3.0
CP008925.1	h6.sal.bam	other	3386600	3386600	0	+	1	3	121	129	1.0
CP008925.1	h6.sal.bam	other	3386601	3386601	0	+	1	1	120	129	1.0
CP008925.1	h6.sal.bam	other	3386602	3386602	0	+	5	3	124	130	5.0
CP008925.1	h6.sal.bam	other	3386603	3386603	0	+	0	1	124	128	0.0
CP008925.1	h6.sal.bam	other	3386604	3386604	0	+	1	1	125	130	1.0
CP008925.1	h6.sal.bam	other	3386605	3386605	0	+	2	0	125	129	2.0
CP008925.1	h6.sal.bam	other	3386606	3386606	0	+	2	1	127	129	2.0
CP008925.1	h6.sal.bam	other	3386607	3386607	0	+	2	0	127	131	2.0
CP008925.1	h6.sal.bam	other	3386608	3386608	0	+	0	1	127	131	0.0
CP008925.1	h6.sal.bam	other	3386609	3386609	0	+	2	1	127	134	2.0
CP008925.1	h6.sal.bam	other	3386610	3386610	0	+	2	0	128	138	2.0
CP008925.1	h6.sal.bam	other	3386611	3386611	0	+	1	0	127	138	1.0
CP008925.1	h6.sal.bam	other	3386612	3386612	0	+	1	3	127	138	1.0
CP008925.1	h6.sal.bam	other	3386613	3386613	0	+	3	3	126	136	3.0
CP008925.1	h6.sal.bam	other	3386614	3386614	0	+	2	3	127	133	2.0
CP008925.1	h6.sal.bam	other	3386615	3386615	0	+	1	0	128	130	1.0
CP008925.1	h6.sal.bam	other	3386616	3386616	0	+	2	1	128	130	2.0
CP008925.1	h6.sal.bam	other	3386617	3386617	0	+	1	1	127	129	1.0
CP008925.1	h6.sal.bam	other	3386618	3386618	0	+	0	3	124	132	0.0
CP008925.1	h6.sal.bam	other	3386619	3386619	0	+	3	2	126	129	3.0
CP008925.1	h6.sal.bam	other	3386620	3386620	0	+	1	1	125	127	1.0
CP008925.1	h6.sal.bam	other	3386621	3386621	0	+	0	3	124	126	0.0
CP008925.1	h6.sal.bam	other	3386622	3386622	0	+	1	1	123	132	1.0
CP008925.1	h6.sal.bam	other	3386623	3386623	0	+	2	3	122	133	2.0
CP008925.1	h6.sal.bam	other	3386624	3386624	0	+	3	2	124	130	3.0
CP008925.1	h6.sal.bam	other	3386625	3386625	0	+	1	2	121	128	1.0
CP008925.1	h6.sal.bam	other	3386626	3386626	0	+	3	2	122	134	3.0
CP008925.1	h6.sal.bam	other	3386627	3386627	0	+	2	0	123	134	2.0
CP008925.1	h6.sal.bam	other	3386628	3386628	0	+	1	1	123	136	1.0
CP008925.1	h6.sal.bam	other	3386629	3386629	0	+	4	0	127	137	4.0
CP008925.1	h6.sal.bam	other	3386630	3386630	0	+	1	1	128	137	1.0
CP008925.1	h6.sal.bam	other	3386631	3386631	0	+	2	4	124	141	2.0
CP008925.1	h6.sal.bam	other	3386632	3386632	0	+	3	2	123	138	3.0
CP008925.1	h6.sal.bam	other	3386633	3386633	0	+	0	1	123	136	0.0
CP008925.1	h6.sal.bam	other	3386634	3386634	0	+	2	2	123	136	2.0
CP008925.1	h6.sal.bam	other	3386635	3386635	0	+	2	0	120	135	2.0
CP008925.1	h6.sal.bam	other	3386636	3386636	0	+	2	4	122	135	2.0
CP008925.1	h6.sal.bam	other	3386637	3386637	0	+	5	2	125	133	5.0
CP008925.1	h6.sal.bam	other	3386638	3386638	0	+	0	0	123	131	0.0
CP008925.1	h6.sal.bam	other	3386639	3386639	0	+	3	0	122	133	3.0
CP008925.1	h6.sal.bam	other	3386640	3386640	0	+	1	1	123	135	1.0
CP008925.1	h6.sal.bam	other	3386641	3386641	0	+	1	0	112	135	1.0
CP008925.1	h6.sal.bam	other	3386642	3386642	0	+	1	3	113	137	1.0
CP008925.1	h6.sal.bam	other	3386643	3386643	0	+	1	1	114	135	1.0
CP008925.1	h6.sal.bam	other	3386644	3386644	0	+	0	6	114	134	0.0
CP008925.1	h6.sal.bam	other	3386645	3386645	0	+	1	0	115	131	1.0
CP008925.1	h6.sal.bam	other	3386646	3386646	0	+	2	4	117	131	2.0
CP008925.1	h6.sal.bam	other	3386647	3386647	0	+	1	2	116	128	1.0
CP008925.1	h6.sal.bam	other	3386648	3386648	0	+	1	2	117	129	1.0
CP008925.1	h6.sal.bam	other	3386649	3386649	0	+	0	1	117	127	0.0
CP008925.1	h6.sal.bam	other	3386650	3386650	0	+	1	2	118	126	1.0
CP008925.1	h6.sal.bam	other	3386651	3386651	0	+	1	2	117	128	1.0
CP008925.1	h6.sal.bam	other	3386652	3386652	0	+	2	4	119	128	2.0
CP008925.1	h6.sal.bam	other	3386653	3386653	0	+	0	3	114	126	0.0
CP008925.1	h6.sal.bam	other	3386654	3386654	0	+	1	2	115	124	1.0
CP008925.1	h6.sal.bam	other	3386655	3386655	0	+	2	1	117	124	2.0
CP008925.1	h6.sal.bam	other	3386656	3386656	0	+	2	3	118	124	2.0
CP008925.1	h6.sal.bam	other	3386657	3386657	0	+	2	1	119	121	2.0
CP008925.1	h6.sal.bam	other	3386658	3386658	0	+	3	1	120	120	3.0
CP008925.1	h6.sal.bam	other	3386659	3386659	0	+	4	0	119	122	4.0
CP008925.1	h6.sal.bam	other	3386660	3386660	0	+	0	3	118	123	0.0
CP008925.1	h6.sal.bam	other	3386661	3386661	0	+	2	0	119	124	2.0
CP008925.1	h6.sal.bam	other	3386662	3386662	0	+	0	1	119	124	0.0
CP008925.1	h6.sal.bam	other	3386663	3386663	0	+	0	4	116	125	0.0
CP008925.1	h6.sal.bam	other	3386664	3386664	0	+	1	1	117	122	1.0
CP008925.1	h6.sal.bam	other	3386665	3386665	0	+	0	1	116	123	0.0
CP008925.1	h6.sal.bam	other	3386666	3386666	0	+	0	1	113	127	0.0
CP008925.1	h6.sal.bam	other	3386667	3386667	0	+	2	3	114	128	2.0
CP008925.1	h6.sal.bam	other	3386668	3386668	0	+	5	0	115	127	5.0
CP008925.1	h6.sal.bam	other	3386669	3386669	0	+	0	7	114	127	0.0
CP008925.1	h6.sal.bam	other	3386670	3386670	0	+	2	2	112	124	2.0
CP008925.1	h6.sal.bam	other	3386671	3386671	0	+	0	1	112	122	0.0
CP008925.1	h6.sal.bam	other	3386672	3386672	0	+	3	3	114	125	3.0
CP008925.1	h6.sal.bam	other	3386673	3386673	0	+	1	4	114	125	1.0
CP008925.1	h6.sal.bam	other	3386674	3386674	0	+	0	0	111	121	0.0
CP008925.1	h6.sal.bam	other	3386675	3386675	0	+	2	3	112	124	2.0
CP008925.1	h6.sal.bam	other	3386676	3386676	0	+	0	2	111	122	0.0
CP008925.1	h6.sal.bam	other	3386677	3386677	0	+	1	1	107	125	1.0
CP008925.1	h6.sal.bam	other	3386678	3386678	0	+	2	4	109	126	2.0
CP008925.1	h6.sal.bam	other	3386679	3386679	0	+	1	0	109	123	1.0
CP008925.1	h6.sal.bam	other	3386680	3386680	0	+	1	2	108	123	1.0
CP008925.1	h6.sal.bam	other	3386681	3386681	0	+	1	1	105	123	1.0
CP008925.1	h6.sal.bam	other	3386682	3386682	0	+	1	3	106	122	1.0
CP008925.1	h6.sal.bam	other	3386683	3386683	0	+	3	1	107	120	3.0
CP008925.1	h6.sal.bam	other	3386684	3386684	0	+	0	5	107	122	0.0
CP008925.1	h6.sal.bam	other	3386685	3386685	0	+	3	0	108	122	3.0
CP008925.1	h6.sal.bam	other	3386686	3386686	0	+	4	0	111	122	4.0
CP008925.1	h6.sal.bam	other	3386687	3386687	0	+	2	0	112	123	2.0
CP008925.1	h6.sal.bam	other	3386688	3386688	0	+	0	0	108	124	0.0
CP008925.1	h6.sal.bam	other	3386689	3386689	0	+	2	0	109	126	2.0
CP008925.1	h6.sal.bam	other	3386690	3386690	0	+	1	0	104	128	1.0
CP008925.1	h6.sal.bam	other	3386691	3386691	0	+	2	2	106	129	2.0
CP008925.1	h6.sal.bam	other	3386692	3386692	0	+	1	2	107	129	1.0
CP008925.1	h6.sal.bam	other	3386693	3386693	0	+	0	3	107	127	0.0
CP008925.1	h6.sal.bam	other	3386694	3386694	0	+	2	1	107	126	2.0
CP008925.1	h6.sal.bam	other	3386695	3386695	0	+	4	4	111	125	4.0
CP008925.1	h6.sal.bam	other	3386696	3386696	0	+	0	1	111	121	0.0
CP008925.1	h6.sal.bam	other	3386697	3386697	0	+	2	2	110	122	2.0
CP008925.1	h6.sal.bam	other	3386698	3386698	0	+	0	2	107	120	0.0
CP008925.1	h6.sal.bam	other	3386699	3386699	0	+	1	1	107	119	1.0
CP008925.1	h6.sal.bam	GTTC	3386700	3386700	3386708	+	1	5	108	120	1.0
CP008925.1	h6.sal.bam	other	3386701	3386701	0	+	2	2	107	117	2.0
CP008925.1	h6.sal.bam	GTTC	3386702	3386702	3386708	+	1	3	107	118	1.0
CP008925.1	h6.sal.bam	other	3386703	3386703	0	+	1	1	106	116	1.0
CP008925.1	h6.sal.bam	other	3386704	3386704	0	+	0	2	102	119	0.0
CP008925.1	h6.sal.bam	other	3386705	3386705	0	+	3	3	104	121	3.0
CP008925.1	h6.sal.bam	other	3386706	3386706	0	+	4	1	107	119	4.0
CP008925.1	h6.sal.bam	other	3386707	3386707	0	+	0	0	104	118	0.0
CP008925.1	h6.sal.bam	other	3386708	3386708	0	+	6	1	109	122	6.0
CP008925.1	h6.sal.bam	other	3386709	3386709	0	+	0	1	106	121	0.0
CP008925.1	h6.sal.bam	other	3386710	3386710	0	+	2	0	107	122	2.0
CP008925.1	h6.sal.bam	other	3386711	3386711	0	+	2	3	105	123	2.0
CP008925.1	h6.sal.bam	other	3386712	3386712	0	+	4	0	108	124	4.0
CP008925.1	h6.sal.bam	other	3386713	3386713	0	+	4	2	109	127	4.0
CP008925.1	h6.sal.bam	other	3386714	3386714	0	+	0	2	108	128	0.0
CP008925.1	h6.sal.bam	other	3386715	3386715	0	+	1	1	107	128	1.0
CP008925.1	h6.sal.bam	other	3386716	3386716	0	+	1	2	104	129	1.0
CP008925.1	h6.sal.bam	GTTC	3386717	3386717	3386708	+	0	1	103	127	0.0
CP008925.1	h6.sal.bam	other	3386718	3386718	0	+	1	3	103	131	1.0
CP008925.1	h6.sal.bam	GTTC	3386719	3386719	3386708	+	2	0	105	128	2.0
CP008925.1	h6.sal.bam	other	3386720	3386720	0	+	0	1	104	130	0.0
CP008925.1	h6.sal.bam	other	3386721	3386721	0	+	1	0	103	130	1.0
CP008925.1	h6.sal.bam	other	3386722	3386722	0	+	3	2	106	132	3.0
CP008925.1	h6.sal.bam	other	3386723	3386723	0	+	3	2	108	131	3.0
CP008925.1	h6.sal.bam	other	3386724	3386724	0	+	3	1	111	129	3.0
CP008925.1	h6.sal.bam	other	3386725	3386725	0	+	2	1	112	128	2.0
CP008925.1	h6.sal.bam	other	3386726	3386726	0	+	0	3	111	127	0.0
CP008925.1	h6.sal.bam	other	3386727	3386727	0	+	1	3	110	131	1.0
CP008925.1	h6.sal.bam	other	3386728	3386728	0	+	1	0	111	128	1.0
CP008925.1	h6.sal.bam	other	3386729	3386729	0	+	2	2	111	128	2.0
CP008925.1	h6.sal.bam	other	3386730	3386730	0	+	1	1	112	127	1.0
CP008925.1	h6.sal.bam	other	3386731	3386731	0	+	2	0	112	127	2.0
CP008925.1	h6.sal.bam	other	3386732	3386732	0	+	0	0	107	129	0.0
CP008925.1	h6.sal.bam	other	3386733	3386733	0	+	3	3	109	130	3.0
CP008925.1	h6.sal.bam	other	3386734	3386734	0	+	2	1	111	128	2.0
CP008925.1	h6.sal.bam	other	3386735	3386735	0	+	3	4	112	127	3.0
CP008925.1	h6.sal.bam	other	3386736	3386736	0	+	7	2	117	125	7.0
CP008925.1	h6.sal.bam	other	3386737	3386737	0	+	2	0	119	123	2.0
CP008925.1	h6.sal.bam	other	3386738	3386738	0	+	1	1	120	127	1.0
CP008925.1	h6.sal.bam	other	3386739	3386739	0	+	2	2	121	131	2.0
CP008925.1	h6.sal.bam	GAAC	3386740	3386740	3386748	+	0	5	121	129	0.0
CP008925.1	h6.sal.bam	other	3386741	3386741	0	+	0	2	118	125	0.0
CP008925.1	h6.sal.bam	GAAC	3386742	3386742	3386748	+	3	2	121	124	3.0
CP008925.1	h6.sal.bam	other	3386743	3386743	0	+	1	1	117	122	1.0
CP008925.1	h6.sal.bam	other	3386744	3386744	0	+	1	3	118	121	1.0
CP008925.1	h6.sal.bam	other	3386745	3386745	0	+	1	2	117	121	1.0
CP008925.1	h6.sal.bam	other	3386746	3386746	0	+	1	2	118	121	1.0
CP008925.1	h6.sal.bam	other	3386747	3386747	0	+	0	3	111	122	0.0
CP008925.1	h6.sal.bam	other	3386748	3386748	0	+	1	1	112	122	1.0
CP008925.1	h6.sal.bam	other	3386749	3386749	0	+	0	2	111	123	0.0
CP008925.1	h6.sal.bam	other	3386750	3386750	0	+	1	1	111	122	1.0
CP008925.1	h6.sal.bam	other	3386751	3386751	0	+	0	5	111	122	0.0
CP008925.1	h6.sal.bam	other	3386752	3386752	0	+	0	2	110	122	0.0
CP008925.1	h6.sal.bam	other	3386753	3386753	0	+	4	0	113	120	4.0
CP008925.1	h6.sal.bam	other	3386754	3386754	0	+	3	1	114	120	3.0
CP008925.1	h6.sal.bam	other	3386755	3386755	0	+	3	2	117	123	3.0
CP008925.1	h6.sal.bam	other	3386756	3386756	0	+	0	0	116	121	0.0
CP008925.1	h6.sal.bam	GAAC	3386757	3386757	3386748	+	1	1	115	121	1.0
CP008925.1	h6.sal.bam	other	3386758	3386758	0	+	1	2	115	126	1.0
CP008925.1	h6.sal.bam	GAAC	3386759	3386759	3386748	+	5	5	120	128	5.0
CP008925.1	h6.sal.bam	other	3386760	3386760	0	+	1	1	119	124	1.0
CP008925.1	h6.sal.bam	other	3386761	3386761	0	+	1	0	115	123	1.0
CP008925.1	h6.sal.bam	other	3386762	3386762	0	+	0	1	115	125	0.0
CP008925.1	h6.sal.bam	other	3386763	3386763	0	+	0	2	113	125	0.0
CP008925.1	h6.sal.bam	other	3386764	3386764	0	+	1	2	114	123	1.0
CP008925.1	h6.sal.bam	other	3386765	3386765	0	+	0	1	112	122	0.0
CP008925.1	h6.sal.bam	other	3386766	3386766	0	+	2	2	114	121	2.0
CP008925.1	h6.sal.bam	other	3386767	3386767	0	+	1	2	113	119	1.0
CP008925.1	h6.sal.bam	other	3386768	3386768	0	+	3	0	116	121	3.0
CP008925.1	h6.sal.bam	other	3386769	3386769	0	+	1	1	112	121	1.0
CP008925.1	h6.sal.bam	other	3386770	3386770	0	+	2	0	114	121	2.0
CP008925.1	h6.sal.bam	other	3386771	3386771	0	+	2	1	115	122	2.0
CP008925.1	h6.sal.bam	other	3386772	3386772	0	+	1	0	116	123	1.0
CP008925.1	h6.sal.bam	other	3386773	3386773	0	+	2	1	114	124	2.0
CP008925.1	h6.sal.bam	other	3386774	3386774	0	+	0	2	114	128	0.0
CP008925.1	h6.sal.bam	other	3386775	3386775	0	+	0	2	113	129	0.0
CP008925.1	h6.sal.bam	other	3386776	3386776	0	+	2	4	115	127	2.0
CP008925.1	h6.sal.bam	other	3386777	3386777	0	+	2	1	117	124	2.0
CP008925.1	h6.sal.bam	other	3386778	3386778	0	+	5	4	121	125	5.0
CP008925.1	h6.sal.bam	other	3386779	3386779	0	+	2	4	123	121	2.0
CP008925.1	h6.sal.bam	other	3386780	3386780	0	+	0	0	120	117	0.0
CP008925.1	h6.sal.bam	other	3386781	3386781	0	+	1	4	117	118	1.0
CP008925.1	h6.sal.bam	other	3386782	3386782	0	+	2	0	113	117	2.0
CP008925.1	h6.sal.bam	other	3386783	3386783	0	+	0	2	113	118	0.0
CP008925.1	h6.sal.bam	other	3386784	3386784	0	+	2	1	115	116	2.0
CP008925.1	h6.sal.bam	other	3386785	3386785	0	+	1	0	114	117	1.0
CP008925.1	h6.sal.bam	other	3386786	3386786	0	+	1	6	113	119	1.0
CP008925.1	h6.sal.bam	other	3386787	3386787	0	+	4	2	113	115	4.0
CP008925.1	h6.sal.bam	other	3386788	3386788	0	+	1	3	110	114	1.0
CP008925.1	h6.sal.bam	other	3386789	3386789	0	+	1	2	111	113	1.0
CP008925.1	h6.sal.bam	other	3386790	3386790	0	+	1	2	110	111	1.0
CP008925.1	h6.sal.bam	other	3386791	3386791	0	+	4	2	114	110	4.0
CP008925.1	h6.sal.bam	other	3386792	3386792	0	+	4	3	118	108	4.0
CP008925.1	h6.sal.bam	other	3386793	3386793	0	+	3	1	120	105	3.0
CP008925.1	h6.sal.bam	other	3386794	3386794	0	+	1	1	119	105	1.0
CP008925.1	h6.sal.bam	other	3386795	3386795	0	+	0	1	119	104	0.0
CP008925.1	h6.sal.bam	other	3386796	3386796	0	+	4	2	120	103	4.0
CP008925.1	h6.sal.bam	other	3386797	3386797	0	+	0	1	118	101	0.0
CP008925.1	h6.sal.bam	other	3386798	3386798	0	+	3	0	119	108	3.0
CP008925.1	h6.sal.bam	other	3386799	3386799	0	+	0	0	114	110	0.0
CP008925.1	h6.sal.bam	other	3386800	3386800	0	+	0	1	114	110	0.0
CP008925.1	h6.sal.bam	other	3386801	3386801	0	+	0	6	114	109	0.0
CP008925.1	h6.sal.bam	other	3386802	3386802	0	+	1	0	114	109	1.0
CP008925.1	h6.sal.bam	other	3386803	3386803	0	+	2	0	110	113	2.0
CP008925.1	h6.sal.bam	other	3386804	3386804	0	+	4	1	114	115	4.0
CP008925.1	h6.sal.bam	other	3386805	3386805	0	+	3	1	117	114	3.0
CP008925.1	h6.sal.bam	other	3386806	3386806	0	+	0	2	117	113	0.0
CP008925.1	h6.sal.bam	other	3386807	3386807	0	+	5	1	122	115	5.0
CP008925.1	h6.sal.bam	other	3386808	3386808	0	+	1	1	120	114	1.0
CP008925.1	h6.sal.bam	other	3386809	3386809	0	+	0	0	118	116	0.0
CP008925.1	h6.sal.bam	other	3386810	3386810	0	+	1	2	116	116	1.0
CP008925.1	h6.sal.bam	other	3386811	3386811	0	+	1	5	107	114	1.0
CP008925.1	h6.sal.bam	other	3386812	3386812	0	+	1	2	108	110	1.0
CP008925.1	h6.sal.bam	other	3386813	3386813	0	+	1	1	109	108	1.0
CP008925.1	h6.sal.bam	other	3386814	3386814	0	+	5	0	112	108	5.0
CP008925.1	h6.sal.bam	other	3386815	3386815	0	+	1	1	113	108	1.0
CP008925.1	h6.sal.bam	other	3386816	3386816	0	+	0	1	110	108	0.0
CP008925.1	h6.sal.bam	GAAC	3386817	3386817	3386825	+	1	1	110	112	1.0
CP008925.1	h6.sal.bam	other	3386818	3386818	0	+	2	3	112	113	2.0
CP008925.1	h6.sal.bam	GAAC	3386819	3386819	3386825	+	5	1	114	110	5.0
CP008925.1	h6.sal.bam	other	3386820	3386820	0	+	2	2	116	110	2.0
CP008925.1	h6.sal.bam	other	3386821	3386821	0	+	1	2	117	111	1.0
CP008925.1	h6.sal.bam	other	3386822	3386822	0	+	3	3	118	111	3.0
CP008925.1	h6.sal.bam	other	3386823	3386823	0	+	2	2	120	110	2.0
CP008925.1	h6.sal.bam	other	3386824	3386824	0	+	2	2	122	112	2.0
CP008925.1	h6.sal.bam	other	3386825	3386825	0	+	3	1	125	112	3.0
CP008925.1	h6.sal.bam	other	3386826	3386826	0	+	0	5	125	112	0.0
CP008925.1	h6.sal.bam	other	3386827	3386827	0	+	4	1	125	107	4.0
CP008925.1	h6.sal.bam	other	3386828	3386828	0	+	1	2	126	109	1.0
CP008925.1	h6.sal.bam	other	3386829	3386829	0	+	4	1	127	109	4.0
CP008925.1	h6.sal.bam	other	3386830	3386830	0	+	1	2	125	109	1.0
CP008925.1	h6.sal.bam	other	3386831	3386831	0	+	0	4	124	108	0.0
CP008925.1	h6.sal.bam	other	3386832	3386832	0	+	0	1	123	106	0.0
CP008925.1	h6.sal.bam	other	3386833	3386833	0	+	1	2	123	106	1.0
CP008925.1	h6.sal.bam	GAAC	3386834	3386834	3386825	+	3	1	121	107	3.0
CP008925.1	h6.sal.bam	other	3386835	3386835	0	+	0	0	120	108	0.0
CP008925.1	h6.sal.bam	GAAC	3386836	3386836	3386825	+	5	2	125	109	5.0
CP008925.1	h6.sal.bam	other	3386837	3386837	0	+	1	1	125	108	1.0
CP008925.1	h6.sal.bam	other	3386838	3386838	0	+	1	0	126	107	1.0
CP008925.1	h6.sal.bam	other	3386839	3386839	0	+	1	1	127	108	1.0
CP008925.1	h6.sal.bam	other	3386840	3386840	0	+	1	1	125	107	1.0
CP008925.1	h6.sal.bam	other	3386841	3386841	0	+	3	3	127	108	3.0
CP008925.1	h6.sal.bam	other	3386842	3386842	0	+	0	0	127	105	0.0
CP008925.1	h6.sal.bam	other	3386843	3386843	0	+	0	0	124	106	0.0
CP008925.1	h6.sal.bam	other	3386844	3386844	0	+	1	1	124	106	1.0
CP008925.1	h6.sal.bam	other	3386845	3386845	0	+	1	1	123	108	1.0
CP008925.1	h6.sal.bam	other	3386846	3386846	0	+	3	2	124	110	3.0
CP008925.1	h6.sal.bam	other	3386847	3386847	0	+	1	1	122	110	1.0
CP008925.1	h6.sal.bam	other	3386848	3386848	0	+	4	4	126	110	4.0
CP008925.1	h6.sal.bam	other	3386849	3386849	0	+	0	3	122	107	0.0
CP008925.1	h6.sal.bam	other	3386850	3386850	0	+	0	0	122	105	0.0
CP008925.1	h6.sal.bam	other	3386851	3386851	0	+	1	3	123	108	1.0
CP008925.1	h6.sal.bam	other	3386852	3386852	0	+	0	0	121	106	0.0
CP008925.1	h6.sal.bam	other	3386853	3386853	0	+	1	1	118	109	1.0
CP008925.1	h6.sal.bam	other	3386854	3386854	0	+	2	1	118	109	2.0
CP008925.1	h6.sal.bam	other	3386855	3386855	0	+	1	1	118	108	1.0
CP008925.1	h6.sal.bam	other	3386856	3386856	0	+	4	2	121	112	4.0
CP008925.1	h6.sal.bam	other	3386857	3386857	0	+	2	0	121	110	2.0
CP008925.1	h6.sal.bam	other	3386858	3386858	0	+	0	2	121	110	0.0
CP008925.1	h6.sal.bam	other	3386859	3386859	0	+	3	0	122	108	3.0
CP008925.1	h6.sal.bam	other	3386860	3386860	0	+	1	3	123	115	1.0
CP008925.1	h6.sal.bam	other	3386861	3386861	0	+	2	1	124	115	2.0
CP008925.1	h6.sal.bam	other	3386862	3386862	0	+	4	1	124	115	4.0
CP008925.1	h6.sal.bam	other	3386863	3386863	0	+	1	2	124	114	1.0
CP008925.1	h6.sal.bam	other	3386864	3386864	0	+	5	0	127	117	5.0
CP008925.1	h6.sal.bam	other	3386865	3386865	0	+	1	1	124	117	1.0
CP008925.1	h6.sal.bam	other	3386866	3386866	0	+	0	0	121	120	0.0
CP008925.1	h6.sal.bam	other	3386867	3386867	0	+	0	1	117	124	0.0
CP008925.1	h6.sal.bam	other	3386868	3386868	0	+	1	2	118	125	1.0
CP008925.1	h6.sal.bam	other	3386869	3386869	0	+	0	3	118	124	0.0
CP008925.1	h6.sal.bam	other	3386870	3386870	0	+	1	1	119	123	1.0
CP008925.1	h6.sal.bam	other	3386871	3386871	0	+	2	1	117	124	2.0
CP008925.1	h6.sal.bam	other	3386872	3386872	0	+	1	1	118	124	1.0
CP008925.1	h6.sal.bam	other	3386873	3386873	0	+	2	2	117	124	2.0
CP008925.1	h6.sal.bam	other	3386874	3386874	0	+	8	0	124	124	8.0
CP008925.1	h6.sal.bam	other	3386875	3386875	0	+	3	2	127	124	3.0
CP008925.1	h6.sal.bam	other	3386876	3386876	0	+	0	7	127	128	0.0
CP008925.1	h6.sal.bam	other	3386877	3386877	0	+	1	4	127	126	1.0
CP008925.1	h6.sal.bam	other	3386878	3386878	0	+	2	2	128	123	2.0
CP008925.1	h6.sal.bam	other	3386879	3386879	0	+	5	0	129	123	5.0
CP008925.1	h6.sal.bam	other	3386880	3386880	0	+	2	2	123	126	2.0
CP008925.1	h6.sal.bam	other	3386881	3386881	0	+	1	0	124	127	1.0
CP008925.1	h6.sal.bam	other	3386882	3386882	0	+	1	3	125	129	1.0
CP008925.1	h6.sal.bam	other	3386883	3386883	0	+	0	0	124	128	0.0
CP008925.1	h6.sal.bam	other	3386884	3386884	0	+	3	0	127	129	3.0
CP008925.1	h6.sal.bam	other	3386885	3386885	0	+	4	1	130	131	4.0
CP008925.1	h6.sal.bam	other	3386886	3386886	0	+	2	0	131	132	2.0
CP008925.1	h6.sal.bam	other	3386887	3386887	0	+	1	0	131	135	1.0
CP008925.1	h6.sal.bam	other	3386888	3386888	0	+	2	1	132	135	2.0
CP008925.1	h6.sal.bam	other	3386889	3386889	0	+	0	0	128	134	0.0
CP008925.1	h6.sal.bam	other	3386890	3386890	0	+	3	1	129	134	3.0
CP008925.1	h6.sal.bam	other	3386891	3386891	0	+	2	5	131	139	2.0
CP008925.1	h6.sal.bam	other	3386892	3386892	0	+	1	2	132	136	1.0
CP008925.1	h6.sal.bam	other	3386893	3386893	0	+	1	0	131	134	1.0
CP008925.1	h6.sal.bam	other	3386894	3386894	0	+	2	1	128	134	2.0
CP008925.1	h6.sal.bam	other	3386895	3386895	0	+	3	2	129	137	3.0
CP008925.1	h6.sal.bam	other	3386896	3386896	0	+	1	4	124	137	1.0
CP008925.1	h6.sal.bam	other	3386897	3386897	0	+	2	2	126	133	2.0
CP008925.1	h6.sal.bam	other	3386898	3386898	0	+	1	3	127	132	1.0
CP008925.1	h6.sal.bam	other	3386899	3386899	0	+	4	3	129	132	4.0
CP008925.1	h6.sal.bam	other	3386900	3386900	0	+	1	0	123	131	1.0
CP008925.1	h6.sal.bam	other	3386901	3386901	0	+	1	1	124	134	1.0
CP008925.1	h6.sal.bam	other	3386902	3386902	0	+	1	1	125	137	1.0
CP008925.1	h6.sal.bam	other	3386903	3386903	0	+	3	2	127	136	3.0
CP008925.1	h6.sal.bam	other	3386904	3386904	0	+	2	1	125	135	2.0
CP008925.1	h6.sal.bam	other	3386905	3386905	0	+	2	1	126	143	2.0
CP008925.1	h6.sal.bam	other	3386906	3386906	0	+	1	2	127	145	1.0
CP008925.1	h6.sal.bam	other	3386907	3386907	0	+	1	1	128	143	1.0
CP008925.1	h6.sal.bam	other	3386908	3386908	0	+	3	3	130	146	3.0
CP008925.1	h6.sal.bam	other	3386909	3386909	0	+	1	2	128	145	1.0
CP008925.1	h6.sal.bam	other	3386910	3386910	0	+	2	1	125	146	2.0
CP008925.1	h6.sal.bam	other	3386911	3386911	0	+	1	1	125	146	1.0
CP008925.1	h6.sal.bam	other	3386912	3386912	0	+	1	0	125	145	1.0
CP008925.1	h6.sal.bam	other	3386913	3386913	0	+	0	1	123	146	0.0
CP008925.1	h6.sal.bam	other	3386914	3386914	0	+	0	1	123	147	0.0
CP008925.1	h6.sal.bam	other	3386915	3386915	0	+	0	1	123	146	0.0
CP008925.1	h6.sal.bam	other	3386916	3386916	0	+	2	0	122	145	2.0
CP008925.1	h6.sal.bam	other	3386917	3386917	0	+	2	1	124	150	2.0
CP008925.1	h6.sal.bam	other	3386918	3386918	0	+	1	0	124	150	1.0
CP008925.1	h6.sal.bam	other	3386919	3386919	0	+	0	3	120	150	0.0
CP008925.1	h6.sal.bam	other	3386920	3386920	0	+	1	3	121	148	1.0
CP008925.1	h6.sal.bam	other	3386921	3386921	0	+	0	2	121	146	0.0
CP008925.1	h6.sal.bam	other	3386922	3386922	0	+	4	1	120	145	4.0
CP008925.1	h6.sal.bam	other	3386923	3386923	0	+	0	2	120	145	0.0
CP008925.1	h6.sal.bam	other	3386924	3386924	0	+	4	0	124	146	4.0
CP008925.1	h6.sal.bam	other	3386925	3386925	0	+	1	3	123	148	1.0
CP008925.1	h6.sal.bam	other	3386926	3386926	0	+	3	2	126	145	3.0
CP008925.1	h6.sal.bam	other	3386927	3386927	0	+	6	3	132	145	6.0
CP008925.1	h6.sal.bam	other	3386928	3386928	0	+	0	1	131	142	0.0
CP008925.1	h6.sal.bam	other	3386929	3386929	0	+	2	0	131	142	2.0
CP008925.1	h6.sal.bam	other	3386930	3386930	0	+	0	5	131	142	0.0
CP008925.1	h6.sal.bam	other	3386931	3386931	0	+	0	1	127	137	0.0
CP008925.1	h6.sal.bam	other	3386932	3386932	0	+	0	2	125	138	0.0
CP008925.1	h6.sal.bam	other	3386933	3386933	0	+	2	3	127	140	2.0
CP008925.1	h6.sal.bam	other	3386934	3386934	0	+	1	1	124	137	1.0
CP008925.1	h6.sal.bam	other	3386935	3386935	0	+	0	4	124	136	0.0
CP008925.1	h6.sal.bam	other	3386936	3386936	0	+	4	0	126	134	4.0
CP008925.1	h6.sal.bam	other	3386937	3386937	0	+	3	1	125	134	3.0
CP008925.1	h6.sal.bam	other	3386938	3386938	0	+	4	4	127	133	4.0
CP008925.1	h6.sal.bam	other	3386939	3386939	0	+	1	0	123	136	1.0
CP008925.1	h6.sal.bam	other	3386940	3386940	0	+	0	4	123	138	0.0
CP008925.1	h6.sal.bam	other	3386941	3386941	0	+	1	4	124	136	1.0
CP008925.1	h6.sal.bam	other	3386942	3386942	0	+	3	2	126	135	3.0
CP008925.1	h6.sal.bam	other	3386943	3386943	0	+	1	1	127	133	1.0
CP008925.1	h6.sal.bam	other	3386944	3386944	0	+	1	2	128	135	1.0
CP008925.1	h6.sal.bam	other	3386945	3386945	0	+	2	2	129	135	2.0
CP008925.1	h6.sal.bam	other	3386946	3386946	0	+	3	1	129	133	3.0
CP008925.1	h6.sal.bam	other	3386947	3386947	0	+	0	1	129	132	0.0
CP008925.1	h6.sal.bam	other	3386948	3386948	0	+	0	2	127	132	0.0
CP008925.1	h6.sal.bam	other	3386949	3386949	0	+	0	5	119	132	0.0
CP008925.1	h6.sal.bam	other	3386950	3386950	0	+	1	2	117	131	1.0
CP008925.1	h6.sal.bam	other	3386951	3386951	0	+	0	6	117	129	0.0
CP008925.1	h6.sal.bam	other	3386952	3386952	0	+	1	1	117	126	1.0
CP008925.1	h6.sal.bam	other	3386953	3386953	0	+	2	0	117	127	2.0
CP008925.1	h6.sal.bam	other	3386954	3386954	0	+	2	2	114	128	2.0
CP008925.1	h6.sal.bam	other	3386955	3386955	0	+	3	3	115	127	3.0
CP008925.1	h6.sal.bam	other	3386956	3386956	0	+	2	4	116	124	2.0
CP008925.1	h6.sal.bam	other	3386957	3386957	0	+	6	2	121	120	6.0
CP008925.1	h6.sal.bam	other	3386958	3386958	0	+	6	1	124	124	6.0
CP008925.1	h6.sal.bam	other	3386959	3386959	0	+	6	2	130	123	6.0
CP008925.1	h6.sal.bam	other	3386960	3386960	0	+	0	2	126	127	0.0
CP008925.1	h6.sal.bam	other	3386961	3386961	0	+	0	3	124	127	0.0
CP008925.1	h6.sal.bam	other	3386962	3386962	0	+	1	2	121	126	1.0
CP008925.1	h6.sal.bam	other	3386963	3386963	0	+	2	1	123	124	2.0
CP008925.1	h6.sal.bam	other	3386964	3386964	0	+	3	1	126	123	3.0
CP008925.1	h6.sal.bam	other	3386965	3386965	0	+	0	2	123	127	0.0
CP008925.1	h6.sal.bam	other	3386966	3386966	0	+	1	2	122	135	1.0
CP008925.1	h6.sal.bam	other	3386967	3386967	0	+	1	0	122	133	1.0
CP008925.1	h6.sal.bam	other	3386968	3386968	0	+	0	0	121	136	0.0
CP008925.1	h6.sal.bam	other	3386969	3386969	0	+	1	4	117	137	1.0
CP008925.1	h6.sal.bam	other	3386970	3386970	0	+	0	2	117	135	0.0
CP008925.1	h6.sal.bam	other	3386971	3386971	0	+	3	1	119	134	1.5
CP008925.1	h6.sal.bam	other	3386972	3386972	0	+	1	1	118	133	0.5
CP008925.1	h6.sal.bam	other	3386973	3386973	0	+	2	3	119	140	1.0
CP008925.1	h6.sal.bam	other	3386974	3386974	0	+	1	1	117	139	0.5
CP008925.1	h6.sal.bam	other	3386975	3386975	0	+	3	3	118	143	1.5
CP008925.1	h6.sal.bam	other	3386976	3386976	0	+	1	4	119	141	0.6666666666666666
CP008925.1	h6.sal.bam	other	3386977	3386977	0	+	0	3	117	137	0.0
CP008925.1	h6.sal.bam	other	3386978	3386978	0	+	5	2	120	134	3.3333333333333335
CP008925.1	h6.sal.bam	other	3386979	3386979	0	+	2	3	120	135	1.3333333333333333
CP008925.1	h6.sal.bam	other	3386980	3386980	0	+	1	3	119	134	0.5
CP008925.1	h6.sal.bam	other	3386981	3386981	0	+	5	3	123	131	2.5
CP008925.1	h6.sal.bam	other	3386982	3386982	0	+	1	2	123	130	0.5
CP008925.1	h6.sal.bam	other	3386983	3386983	0	+	4	3	124	130	2.0
CP008925.1	h6.sal.bam	other	3386984	3386984	0	+	5	2	126	129	2.5
CP008925.1	h6.sal.bam	other	3386985	3386985	0	+	2	1	127	128	1.0
CP008925.1	h6.sal.bam	other	3386986	3386986	0	+	1	0	128	129	0.5
CP008925.1	h6.sal.bam	other	3386987	3386987	0	+	2	1	129	131	1.0
CP008925.1	h6.sal.bam	other	3386988	3386988	0	+	4	1	133	130	2.0
CP008925.1	h6.sal.bam	other	3386989	3386989	0	+	3	2	136	136	1.5
CP008925.1	h6.sal.bam	other	3386990	3386990	0	+	0	2	132	143	0.0
CP008925.1	h6.sal.bam	other	3386991	3386991	0	+	2	1	133	145	1.0
CP008925.1	h6.sal.bam	other	3386992	3386992	0	+	3	1	136	145	1.5
CP008925.1	h6.sal.bam	other	3386993	3386993	0	+	5	0	140	150	2.5
CP008925.1	h6.sal.bam	other	3386994	3386994	0	+	0	1	140	150	0.0
CP008925.1	h6.sal.bam	other	3386995	3386995	0	+	2	1	141	149	1.0
CP008925.1	h6.sal.bam	other	3386996	3386996	0	+	0	1	138	154	0.0
CP008925.1	h6.sal.bam	GAAC	3386997	3386997	3387005	+	0	1	138	153	0.0
CP008925.1	h6.sal.bam	other	3386998	3386998	0	+	2	3	140	152	1.0
CP008925.1	h6.sal.bam	GAAC	3386999	3386999	3387005	+	0	2	136	151	0.0
CP008925.1	h6.sal.bam	other	3387000	3387000	0	+	2	0	133	150	1.0
CP008925.1	h6.sal.bam	other	3387001	3387001	0	+	0	2	133	150	0.0
CP008925.1	h6.sal.bam	other	3387002	3387002	0	+	0	0	128	155	0.0
CP008925.1	h6.sal.bam	other	3387003	3387003	0	+	3	1	131	156	1.5
CP008925.1	h6.sal.bam	other	3387004	3387004	0	+	0	0	129	155	0.0
CP008925.1	h6.sal.bam	other	3387005	3387005	0	+	3	2	132	158	1.5
CP008925.1	h6.sal.bam	other	3387006	3387006	0	+	1	1	132	156	0.5
CP008925.1	h6.sal.bam	other	3387007	3387007	0	+	1	3	131	155	0.5
CP008925.1	h6.sal.bam	other	3387008	3387008	0	+	2	1	133	154	1.0
CP008925.1	h6.sal.bam	other	3387009	3387009	0	+	2	0	134	155	1.0
CP008925.1	h6.sal.bam	other	3387010	3387010	0	+	2	2	135	155	1.0
CP008925.1	h6.sal.bam	other	3387011	3387011	0	+	4	2	134	158	2.0
CP008925.1	h6.sal.bam	other	3387012	3387012	0	+	1	2	133	157	0.5
CP008925.1	h6.sal.bam	other	3387013	3387013	0	+	1	2	130	155	0.5
CP008925.1	h6.sal.bam	GAAC	3387014	3387014	3387005	+	1	2	130	153	0.5
CP008925.1	h6.sal.bam	other	3387015	3387015	0	+	2	4	131	151	1.0
CP008925.1	h6.sal.bam	GAAC	3387016	3387016	3387005	+	3	2	134	152	1.5
CP008925.1	h6.sal.bam	other	3387017	3387017	0	+	5	2	135	150	2.5
CP008925.1	h6.sal.bam	other	3387018	3387018	0	+	1	0	135	148	0.5
CP008925.1	h6.sal.bam	other	3387019	3387019	0	+	2	2	136	149	1.0
CP008925.1	h6.sal.bam	other	3387020	3387020	0	+	2	0	137	147	1.0
CP008925.1	h6.sal.bam	other	3387021	3387021	0	+	3	1	138	147	1.5
CP008925.1	h6.sal.bam	other	3387022	3387022	0	+	2	2	140	148	1.0
CP008925.1	h6.sal.bam	other	3387023	3387023	0	+	0	3	140	147	0.0
CP008925.1	h6.sal.bam	other	3387024	3387024	0	+	2	2	142	144	1.0
CP008925.1	h6.sal.bam	other	3387025	3387025	0	+	1	1	142	143	0.5
CP008925.1	h6.sal.bam	other	3387026	3387026	0	+	0	2	141	143	0.0
CP008925.1	h6.sal.bam	other	3387027	3387027	0	+	4	2	140	143	2.0
CP008925.1	h6.sal.bam	other	3387028	3387028	0	+	1	1	141	142	0.5
CP008925.1	h6.sal.bam	other	3387029	3387029	0	+	4	1	145	145	2.0
CP008925.1	h6.sal.bam	other	3387030	3387030	0	+	4	0	147	148	2.0
CP008925.1	h6.sal.bam	other	3387031	3387031	0	+	4	3	142	148	2.0
CP008925.1	h6.sal.bam	other	3387032	3387032	0	+	3	3	134	147	1.5
CP008925.1	h6.sal.bam	other	3387033	3387033	0	+	1	2	135	149	0.5
CP008925.1	h6.sal.bam	other	3387034	3387034	0	+	0	4	135	147	0.0
CP008925.1	h6.sal.bam	other	3387035	3387035	0	+	2	2	136	149	1.0
CP008925.1	h6.sal.bam	other	3387036	3387036	0	+	3	2	139	147	1.5
CP008925.1	h6.sal.bam	other	3387037	3387037	0	+	3	3	141	145	1.5
CP008925.1	h6.sal.bam	other	3387038	3387038	0	+	0	0	139	144	0.0
CP008925.1	h6.sal.bam	other	3387039	3387039	0	+	6	1	142	144	3.0
CP008925.1	h6.sal.bam	other	3387040	3387040	0	+	3	11	145	147	1.5
CP008925.1	h6.sal.bam	other	3387041	3387041	0	+	1	1	145	136	0.5
CP008925.1	h6.sal.bam	other	3387042	3387042	0	+	0	3	144	138	0.0
CP008925.1	h6.sal.bam	other	3387043	3387043	0	+	6	1	150	135	3.0
CP008925.1	h6.sal.bam	other	3387044	3387044	0	+	4	2	153	134	2.0
CP008925.1	h6.sal.bam	other	3387045	3387045	0	+	3	1	153	134	1.5
CP008925.1	h6.sal.bam	other	3387046	3387046	0	+	2	7	155	133	1.0
CP008925.1	h6.sal.bam	other	3387047	3387047	0	+	2	2	156	127	1.0
CP008925.1	h6.sal.bam	other	3387048	3387048	0	+	2	3	155	128	1.0
CP008925.1	h6.sal.bam	other	3387049	3387049	0	+	1	2	152	126	0.5
CP008925.1	h6.sal.bam	other	3387050	3387050	0	+	2	1	154	125	1.0
CP008925.1	h6.sal.bam	other	3387051	3387051	0	+	6	2	160	126	3.0
CP008925.1	h6.sal.bam	other	3387052	3387052	0	+	1	0	161	125	0.5
CP008925.1	h6.sal.bam	other	3387053	3387053	0	+	2	1	155	125	1.0
CP008925.1	h6.sal.bam	other	3387054	3387054	0	+	0	1	155	124	0.0
CP008925.1	h6.sal.bam	other	3387055	3387055	0	+	3	0	156	128	1.5
CP008925.1	h6.sal.bam	other	3387056	3387056	0	+	2	2	154	132	1.0
CP008925.1	h6.sal.bam	other	3387057	3387057	0	+	2	2	149	130	1.0
CP008925.1	h6.sal.bam	other	3387058	3387058	0	+	1	2	150	129	0.5
CP008925.1	h6.sal.bam	other	3387059	3387059	0	+	2	1	152	127	1.0
CP008925.1	h6.sal.bam	other	3387060	3387060	0	+	2	2	152	126	1.0
CP008925.1	h6.sal.bam	other	3387061	3387061	0	+	3	2	143	125	1.5
CP008925.1	h6.sal.bam	other	3387062	3387062	0	+	1	4	144	128	0.5
CP008925.1	h6.sal.bam	other	3387063	3387063	0	+	1	3	145	125	0.5
CP008925.1	h6.sal.bam	other	3387064	3387064	0	+	2	9	147	122	1.0
CP008925.1	h6.sal.bam	other	3387065	3387065	0	+	2	5	149	115	1.0
CP008925.1	h6.sal.bam	other	3387066	3387066	0	+	4	2	149	111	2.0
CP008925.1	h6.sal.bam	other	3387067	3387067	0	+	0	6	149	109	0.0
CP008925.1	h6.sal.bam	other	3387068	3387068	0	+	0	1	145	103	0.0
CP008925.1	h6.sal.bam	other	3387069	3387069	0	+	1	4	146	102	0.5
CP008925.1	h6.sal.bam	other	3387070	3387070	0	+	0	2	144	106	0.0
CP008925.1	h6.sal.bam	other	3387071	3387071	0	+	0	0	144	106	0.0
CP008925.1	h6.sal.bam	other	3387072	3387072	0	+	0	0	144	106	0.0
CP008925.1	h6.sal.bam	other	3387073	3387073	0	+	0	2	141	106	0.0
CP008925.1	h6.sal.bam	other	3387074	3387074	0	+	0	1	141	106	0.0
CP008925.1	h6.sal.bam	other	3387075	3387075	0	+	1	3	140	105	0.5
CP008925.1	h6.sal.bam	other	3387076	3387076	0	+	2	2	142	106	1.0
CP008925.1	h6.sal.bam	other	3387077	3387077	0	+	2	1	144	106	1.0
CP008925.1	h6.sal.bam	other	3387078	3387078	0	+	2	2	144	105	1.0
CP008925.1	h6.sal.bam	other	3387079	3387079	0	+	1	1	145	106	0.5
CP008925.1	h6.sal.bam	other	3387080	3387080	0	+	2	0	144	105	1.0
CP008925.1	h6.sal.bam	other	3387081	3387081	0	+	4	0	146	108	2.0
CP008925.1	h6.sal.bam	other	3387082	3387082	0	+	3	3	149	108	1.5
CP008925.1	h6.sal.bam	other	3387083	3387083	0	+	1	1	146	106	0.5
CP008925.1	h6.sal.bam	other	3387084	3387084	0	+	2	3	148	106	1.0
CP008925.1	h6.sal.bam	other	3387085	3387085	0	+	1	2	147	105	0.5
CP008925.1	h6.sal.bam	other	3387086	3387086	0	+	1	1	144	103	0.5
CP008925.1	h6.sal.bam	other	3387087	3387087	0	+	2	0	144	104	1.0
CP008925.1	h6.sal.bam	other	3387088	3387088	0	+	2	3	146	104	1.0
CP008925.1	h6.sal.bam	other	3387089	3387089	0	+	0	2	144	105	0.0
CP008925.1	h6.sal.bam	other	3387090	3387090	0	+	0	0	142	103	0.0
CP008925.1	h6.sal.bam	other	3387091	3387091	0	+	0	0	139	104	0.0
CP008925.1	h6.sal.bam	other	3387092	3387092	0	+	1	0	134	104	0.5
CP008925.1	h6.sal.bam	other	3387093	3387093	0	+	1	1	132	105	0.5
CP008925.1	h6.sal.bam	other	3387094	3387094	0	+	0	0	128	105	0.0
CP008925.1	h6.sal.bam	other	3387095	3387095	0	+	1	2	128	106	0.6666666666666666
CP008925.1	h6.sal.bam	other	3387096	3387096	0	+	0	0	128	104	0.0
CP008925.1	h6.sal.bam	other	3387097	3387097	0	+	0	2	126	111	0.0
CP008925.1	h6.sal.bam	other	3387098	3387098	0	+	1	1	127	113	0.6666666666666666
CP008925.1	h6.sal.bam	other	3387099	3387099	0	+	0	1	125	112	0.0
CP008925.1	h6.sal.bam	other	3387100	3387100	0	+	5	0	129	112	3.3333333333333335
CP008925.1	h6.sal.bam	other	3387101	3387101	0	+	1	2	130	113	0.6666666666666666
CP008925.1	h6.sal.bam	other	3387102	3387102	0	+	0	1	121	111	0.0
CP008925.1	h6.sal.bam	other	3387103	3387103	0	+	1	4	122	111	0.5
CP008925.1	h6.sal.bam	other	3387104	3387104	0	+	2	4	124	112	1.0
CP008925.1	h6.sal.bam	other	3387105	3387105	0	+	4	1	125	108	2.0
CP008925.1	h6.sal.bam	other	3387106	3387106	0	+	0	3	121	107	0.0
CP008925.1	h6.sal.bam	other	3387107	3387107	0	+	4	3	122	106	2.0
CP008925.1	h6.sal.bam	other	3387108	3387108	0	+	3	2	123	105	1.5
CP008925.1	h6.sal.bam	other	3387109	3387109	0	+	4	3	127	103	2.0
CP008925.1	h6.sal.bam	other	3387110	3387110	0	+	2	0	128	101	1.0
CP008925.1	h6.sal.bam	other	3387111	3387111	0	+	2	0	121	114	1.3333333333333333
CP008925.1	h6.sal.bam	other	3387112	3387112	0	+	1	1	122	114	0.5
CP008925.1	h6.sal.bam	other	3387113	3387113	0	+	2	2	119	118	1.0
CP008925.1	h6.sal.bam	other	3387114	3387114	0	+	4	3	120	117	2.0
CP008925.1	h6.sal.bam	other	3387115	3387115	0	+	3	0	121	114	1.5
CP008925.1	h6.sal.bam	other	3387116	3387116	0	+	8	4	128	116	5.333333333333333
CP008925.1	h6.sal.bam	other	3387117	3387117	0	+	0	1	128	112	0.0
CP008925.1	h6.sal.bam	other	3387118	3387118	0	+	4	1	124	111	2.0
CP008925.1	h6.sal.bam	other	3387119	3387119	0	+	3	0	125	114	1.5
CP008925.1	h6.sal.bam	other	3387120	3387120	0	+	1	0	119	115	0.5
CP008925.1	h6.sal.bam	other	3387121	3387121	0	+	2	1	121	115	1.0
CP008925.1	h6.sal.bam	other	3387122	3387122	0	+	3	2	124	118	1.5
CP008925.1	h6.sal.bam	other	3387123	3387123	0	+	1	1	122	117	0.5
CP008925.1	h6.sal.bam	other	3387124	3387124	0	+	1	1	122	117	0.5
CP008925.1	h6.sal.bam	other	3387125	3387125	0	+	2	2	119	119	1.0
CP008925.1	h6.sal.bam	other	3387126	3387126	0	+	8	1	124	119	4.0
CP008925.1	h6.sal.bam	other	3387127	3387127	0	+	1	2	125	118	0.5
CP008925.1	h6.sal.bam	other	3387128	3387128	0	+	3	0	123	119	1.5
CP008925.1	h6.sal.bam	other	3387129	3387129	0	+	1	5	124	120	0.5
CP008925.1	h6.sal.bam	other	3387130	3387130	0	+	0	2	123	118	0.0
CP008925.1	h6.sal.bam	other	3387131	3387131	0	+	3	0	124	116	1.5
CP008925.1	h6.sal.bam	other	3387132	3387132	0	+	3	1	125	116	1.5
CP008925.1	h6.sal.bam	other	3387133	3387133	0	+	2	0	126	115	1.0
CP008925.1	h6.sal.bam	other	3387134	3387134	0	+	0	0	123	116	0.0
CP008925.1	h6.sal.bam	other	3387135	3387135	0	+	0	2	123	118	0.0
CP008925.1	h6.sal.bam	other	3387136	3387136	0	+	1	5	122	116	0.5
CP008925.1	h6.sal.bam	other	3387137	3387137	0	+	4	0	125	113	2.0
CP008925.1	h6.sal.bam	other	3387138	3387138	0	+	6	1	124	113	3.0
CP008925.1	h6.sal.bam	other	3387139	3387139	0	+	1	1	125	112	0.5
CP008925.1	h6.sal.bam	other	3387140	3387140	0	+	1	1	125	111	0.5
CP008925.1	h6.sal.bam	other	3387141	3387141	0	+	2	1	125	110	1.0
CP008925.1	h6.sal.bam	other	3387142	3387142	0	+	0	2	125	118	0.0
CP008925.1	h6.sal.bam	other	3387143	3387143	0	+	0	3	125	116	0.0
CP008925.1	h6.sal.bam	other	3387144	3387144	0	+	0	2	125	113	0.0
CP008925.1	h6.sal.bam	other	3387145	3387145	0	+	3	2	128	115	1.5
CP008925.1	h6.sal.bam	other	3387146	3387146	0	+	3	0	131	113	1.5
CP008925.1	h6.sal.bam	other	3387147	3387147	0	+	3	0	133	113	1.5
CP008925.1	h6.sal.bam	other	3387148	3387148	0	+	5	2	138	119	2.5
CP008925.1	h6.sal.bam	other	3387149	3387149	0	+	1	3	139	117	0.5
CP008925.1	h6.sal.bam	other	3387150	3387150	0	+	4	1	139	114	2.0
CP008925.1	h6.sal.bam	other	3387151	3387151	0	+	2	2	141	113	1.0
CP008925.1	h6.sal.bam	other	3387152	3387152	0	+	4	2	143	111	2.0
CP008925.1	h6.sal.bam	other	3387153	3387153	0	+	2	1	144	112	1.0
CP008925.1	h6.sal.bam	other	3387154	3387154	0	+	1	0	143	111	0.5
CP008925.1	h6.sal.bam	other	3387155	3387155	0	+	3	3	146	114	1.5
CP008925.1	h6.sal.bam	other	3387156	3387156	0	+	4	1	145	113	2.0
CP008925.1	h6.sal.bam	other	3387157	3387157	0	+	4	0	149	113	2.0
CP008925.1	h6.sal.bam	other	3387158	3387158	0	+	3	0	150	113	1.5
CP008925.1	h6.sal.bam	other	3387159	3387159	0	+	2	2	149	115	1.0
CP008925.1	h6.sal.bam	other	3387160	3387160	0	+	1	0	150	113	0.5
CP008925.1	h6.sal.bam	other	3387161	3387161	0	+	1	3	148	113	0.5
CP008925.1	h6.sal.bam	other	3387162	3387162	0	+	2	1	150	110	1.0
CP008925.1	h6.sal.bam	other	3387163	3387163	0	+	4	3	153	109	2.0
CP008925.1	h6.sal.bam	other	3387164	3387164	0	+	1	0	154	106	0.5
CP008925.1	h6.sal.bam	other	3387165	3387165	0	+	4	2	158	107	2.0
CP008925.1	h6.sal.bam	other	3387166	3387166	0	+	0	0	158	105	0.0
CP008925.1	h6.sal.bam	other	3387167	3387167	0	+	2	1	160	105	1.0
CP008925.1	h6.sal.bam	other	3387168	3387168	0	+	1	1	160	104	0.5
CP008925.1	h6.sal.bam	other	3387169	3387169	0	+	2	0	162	106	1.0
CP008925.1	h6.sal.bam	other	3387170	3387170	0	+	0	3	161	112	0.0
CP008925.1	h6.sal.bam	GTTC	3387171	3387171	3387179	+	1	4	162	111	0.5
CP008925.1	h6.sal.bam	other	3387172	3387172	0	+	0	4	162	107	0.0
CP008925.1	h6.sal.bam	GTTC	3387173	3387173	3387179	+	7	0	167	107	3.5
CP008925.1	h6.sal.bam	other	3387174	3387174	0	+	2	2	169	107	1.0
CP008925.1	h6.sal.bam	other	3387175	3387175	0	+	1	0	166	108	0.5
CP008925.1	h6.sal.bam	other	3387176	3387176	0	+	8	0	172	109	4.0
CP008925.1	h6.sal.bam	other	3387177	3387177	0	+	1	1	171	109	0.5
CP008925.1	h6.sal.bam	other	3387178	3387178	0	+	6	5	177	111	3.0
CP008925.1	h6.sal.bam	other	3387179	3387179	0	+	6	0	180	113	3.0
CP008925.1	h6.sal.bam	other	3387180	3387180	0	+	3	1	180	113	1.5
CP008925.1	h6.sal.bam	other	3387181	3387181	0	+	5	1	185	114	2.5
CP008925.1	h6.sal.bam	other	3387182	3387182	0	+	3	2	182	116	1.5
CP008925.1	h6.sal.bam	other	3387183	3387183	0	+	2	2	179	116	1.0
CP008925.1	h6.sal.bam	other	3387184	3387184	0	+	1	12	180	114	0.5
CP008925.1	h6.sal.bam	other	3387185	3387185	0	+	1	1	177	107	0.5
CP008925.1	h6.sal.bam	other	3387186	3387186	0	+	4	3	181	109	2.0
CP008925.1	h6.sal.bam	other	3387187	3387187	0	+	4	1	185	107	2.0
CP008925.1	h6.sal.bam	GTTC	3387188	3387188	3387179	+	3	1	186	108	1.5
CP008925.1	h6.sal.bam	other	3387189	3387189	0	+	4	0	180	107	2.0
CP008925.1	h6.sal.bam	GTTC	3387190	3387190	3387179	+	2	2	182	107	1.0
CP008925.1	h6.sal.bam	other	3387191	3387191	0	+	4	1	183	106	2.0
CP008925.1	h6.sal.bam	other	3387192	3387192	0	+	1	3	181	109	0.5
CP008925.1	h6.sal.bam	other	3387193	3387193	0	+	1	1	177	106	0.5
CP008925.1	h6.sal.bam	other	3387194	3387194	0	+	2	0	178	105	1.0
CP008925.1	h6.sal.bam	other	3387195	3387195	0	+	0	3	178	108	0.0
CP008925.1	h6.sal.bam	other	3387196	3387196	0	+	1	1	178	106	0.5
CP008925.1	h6.sal.bam	other	3387197	3387197	0	+	2	0	177	106	1.0
CP008925.1	h6.sal.bam	other	3387198	3387198	0	+	1	1	176	106	0.5
CP008925.1	h6.sal.bam	other	3387199	3387199	0	+	4	3	180	107	2.0
CP008925.1	h6.sal.bam	other	3387200	3387200	0	+	6	3	178	106	3.0
CP008925.1	h6.sal.bam	other	3387201	3387201	0	+	0	0	176	105	0.0
CP008925.1	h6.sal.bam	other	3387202	3387202	0	+	1	3	176	108	0.5
CP008925.1	h6.sal.bam	other	3387203	3387203	0	+	4	1	176	106	2.0
CP008925.1	h6.sal.bam	other	3387204	3387204	0	+	0	3	176	108	0.0
CP008925.1	h6.sal.bam	other	3387205	3387205	0	+	1	0	174	108	0.5
CP008925.1	h6.sal.bam	other	3387206	3387206	0	+	1	1	175	112	0.5
CP008925.1	h6.sal.bam	other	3387207	3387207	0	+	1	1	173	114	0.5
CP008925.1	h6.sal.bam	other	3387208	3387208	0	+	2	1	173	115	1.0
CP008925.1	h6.sal.bam	other	3387209	3387209	0	+	4	2	177	114	2.0
CP008925.1	h6.sal.bam	other	3387210	3387210	0	+	1	0	178	117	0.5
CP008925.1	h6.sal.bam	other	3387211	3387211	0	+	2	1	179	119	1.0
CP008925.1	h6.sal.bam	other	3387212	3387212	0	+	0	1	175	118	0.0
CP008925.1	h6.sal.bam	other	3387213	3387213	0	+	0	3	169	118	0.0
CP008925.1	h6.sal.bam	other	3387214	3387214	0	+	2	0	169	117	1.0
CP008925.1	h6.sal.bam	other	3387215	3387215	0	+	1	2	169	117	0.5
CP008925.1	h6.sal.bam	other	3387216	3387216	0	+	0	3	168	116	0.0
CP008925.1	h6.sal.bam	other	3387217	3387217	0	+	3	0	171	113	1.5
CP008925.1	h6.sal.bam	other	3387218	3387218	0	+	0	0	171	113	0.0
CP008925.1	h6.sal.bam	other	3387219	3387219	0	+	0	3	171	113	0.0
CP008925.1	h6.sal.bam	other	3387220	3387220	0	+	3	2	170	111	1.5
CP008925.1	h6.sal.bam	other	3387221	3387221	0	+	0	3	168	111	0.0
CP008925.1	h6.sal.bam	other	3387222	3387222	0	+	1	1	166	111	0.5
CP008925.1	h6.sal.bam	other	3387223	3387223	0	+	3	0	164	114	1.5
CP008925.1	h6.sal.bam	other	3387224	3387224	0	+	0	0	159	114	0.0
CP008925.1	h6.sal.bam	other	3387225	3387225	0	+	2	0	161	114	1.0
CP008925.1	h6.sal.bam	other	3387226	3387226	0	+	0	0	157	116	0.0
CP008925.1	h6.sal.bam	other	3387227	3387227	0	+	1	3	155	116	0.5
CP008925.1	h6.sal.bam	other	3387228	3387228	0	+	2	1	155	113	1.0
CP008925.1	h6.sal.bam	other	3387229	3387229	0	+	5	2	159	112	2.5
CP008925.1	h6.sal.bam	other	3387230	3387230	0	+	3	2	155	113	1.5
CP008925.1	h6.sal.bam	other	3387231	3387231	0	+	2	1	157	111	1.0
CP008925.1	h6.sal.bam	other	3387232	3387232	0	+	1	2	154	114	0.5
CP008925.1	h6.sal.bam	other	3387233	3387233	0	+	0	0	149	112	0.0
CP008925.1	h6.sal.bam	other	3387234	3387234	0	+	2	0	151	114	1.0
CP008925.1	h6.sal.bam	other	3387235	3387235	0	+	1	0	151	116	0.5
CP008925.1	h6.sal.bam	other	3387236	3387236	0	+	0	0	150	118	0.0
CP008925.1	h6.sal.bam	other	3387237	3387237	0	+	2	0	149	118	1.0
CP008925.1	h6.sal.bam	other	3387238	3387238	0	+	6	1	152	119	3.0
CP008925.1	h6.sal.bam	other	3387239	3387239	0	+	1	1	152	118	0.5
CP008925.1	h6.sal.bam	other	3387240	3387240	0	+	4	0	153	117	2.0
CP008925.1	h6.sal.bam	other	3387241	3387241	0	+	2	0	155	122	1.0
CP008925.1	h6.sal.bam	other	3387242	3387242	0	+	2	1	155	125	1.0
CP008925.1	h6.sal.bam	other	3387243	3387243	0	+	1	4	155	126	0.5
CP008925.1	h6.sal.bam	other	3387244	3387244	0	+	2	3	155	122	1.0
CP008925.1	h6.sal.bam	other	3387245	3387245	0	+	3	1	157	120	1.5
CP008925.1	h6.sal.bam	other	3387246	3387246	0	+	3	1	160	121	1.5
CP008925.1	h6.sal.bam	other	3387247	3387247	0	+	3	3	163	120	1.5
CP008925.1	h6.sal.bam	other	3387248	3387248	0	+	0	0	154	120	0.0
CP008925.1	h6.sal.bam	other	3387249	3387249	0	+	1	4	155	124	0.5
CP008925.1	h6.sal.bam	other	3387250	3387250	0	+	0	1	154	121	0.0
CP008925.1	h6.sal.bam	other	3387251	3387251	0	+	5	1	150	122	2.5
CP008925.1	h6.sal.bam	other	3387252	3387252	0	+	2	2	145	122	1.0
CP008925.1	h6.sal.bam	other	3387253	3387253	0	+	4	6	149	120	2.0
CP008925.1	h6.sal.bam	other	3387254	3387254	0	+	1	3	143	115	0.5
CP008925.1	h6.sal.bam	other	3387255	3387255	0	+	2	2	143	112	1.0
CP008925.1	h6.sal.bam	other	3387256	3387256	0	+	3	3	140	110	1.5
CP008925.1	h6.sal.bam	other	3387257	3387257	0	+	2	2	140	109	1.0
CP008925.1	h6.sal.bam	other	3387258	3387258	0	+	4	2	141	110	2.0
CP008925.1	h6.sal.bam	other	3387259	3387259	0	+	4	1	145	108	2.0
CP008925.1	h6.sal.bam	other	3387260	3387260	0	+	3	2	147	107	1.5
CP008925.1	h6.sal.bam	other	3387261	3387261	0	+	2	1	142	106	1.0
CP008925.1	h6.sal.bam	other	3387262	3387262	0	+	1	2	143	105	0.5
CP008925.1	h6.sal.bam	other	3387263	3387263	0	+	1	0	141	104	0.5
CP008925.1	h6.sal.bam	other	3387264	3387264	0	+	3	1	140	104	1.5
CP008925.1	h6.sal.bam	other	3387265	3387265	0	+	0	0	138	103	0.0
CP008925.1	h6.sal.bam	other	3387266	3387266	0	+	1	4	135	103	0.5
CP008925.1	h6.sal.bam	other	3387267	3387267	0	+	1	0	135	103	0.5
CP008925.1	h6.sal.bam	other	3387268	3387268	0	+	4	2	138	104	2.0
CP008925.1	h6.sal.bam	other	3387269	3387269	0	+	2	1	137	103	1.0
CP008925.1	h6.sal.bam	other	3387270	3387270	0	+	2	1	139	102	1.0
CP008925.1	h6.sal.bam	other	3387271	3387271	0	+	0	1	138	101	0.0
CP008925.1	h6.sal.bam	other	3387272	3387272	0	+	3	1	139	101	1.5
CP008925.1	h6.sal.bam	other	3387273	3387273	0	+	1	1	135	100	0.5
CP008925.1	h6.sal.bam	other	3387274	3387274	0	+	0	3	135	100	0.0
CP008925.1	h6.sal.bam	other	3387275	3387275	0	+	2	1	131	100	1.0
CP008925.1	h6.sal.bam	other	3387276	3387276	0	+	0	3	131	99	0.0
CP008925.1	h6.sal.bam	other	3387277	3387277	0	+	0	2	130	97	0.0
CP008925.1	h6.sal.bam	other	3387278	3387278	0	+	2	2	128	97	1.0
CP008925.1	h6.sal.bam	other	3387279	3387279	0	+	1	3	129	95	0.5
CP008925.1	h6.sal.bam	other	3387280	3387280	0	+	1	5	129	92	0.5
CP008925.1	h6.sal.bam	other	3387281	3387281	0	+	0	2	127	91	0.0
CP008925.1	h6.sal.bam	other	3387282	3387282	0	+	2	2	128	94	1.0
CP008925.1	h6.sal.bam	other	3387283	3387283	0	+	2	3	128	93	1.0
CP008925.1	h6.sal.bam	other	3387284	3387284	0	+	2	2	126	90	1.0
CP008925.1	h6.sal.bam	other	3387285	3387285	0	+	3	2	129	88	1.5
CP008925.1	h6.sal.bam	other	3387286	3387286	0	+	3	0	131	92	1.5
CP008925.1	h6.sal.bam	other	3387287	3387287	0	+	4	1	131	92	2.0
CP008925.1	h6.sal.bam	other	3387288	3387288	0	+	3	2	134	95	1.5
CP008925.1	h6.sal.bam	other	3387289	3387289	0	+	1	0	135	94	0.5
CP008925.1	h6.sal.bam	other	3387290	3387290	0	+	6	1	141	96	3.0
CP008925.1	h6.sal.bam	other	3387291	3387291	0	+	2	0	143	97	1.0
CP008925.1	h6.sal.bam	other	3387292	3387292	0	+	5	0	146	99	3.3333333333333335
CP008925.1	h6.sal.bam	other	3387293	3387293	0	+	3	0	149	99	1.5
CP008925.1	h6.sal.bam	other	3387294	3387294	0	+	4	1	153	103	2.6666666666666665
CP008925.1	h6.sal.bam	other	3387295	3387295	0	+	1	2	151	103	1.0
CP008925.1	h6.sal.bam	other	3387296	3387296	0	+	1	3	148	105	1.0
CP008925.1	h6.sal.bam	other	3387297	3387297	0	+	3	4	151	104	3.0
CP008925.1	h6.sal.bam	other	3387298	3387298	0	+	1	0	152	101	1.0
CP008925.1	h6.sal.bam	other	3387299	3387299	0	+	2	2	153	102	2.0
CP008925.1	h6.sal.bam	other	3387300	3387300	0	+	2	0	153	101	2.0
CP008925.1	h6.sal.bam	other	3387301	3387301	0	+	0	0	145	102	0.0
CP008925.1	h6.sal.bam	other	3387302	3387302	0	+	0	2	145	102	0.0
CP008925.1	h6.sal.bam	other	3387303	3387303	0	+	1	1	146	105	1.0
CP008925.1	h6.sal.bam	other	3387304	3387304	0	+	3	1	143	104	3.0
CP008925.1	h6.sal.bam	other	3387305	3387305	0	+	0	3	143	107	0.0
CP008925.1	h6.sal.bam	other	3387306	3387306	0	+	3	0	145	104	3.0
CP008925.1	h6.sal.bam	other	3387307	3387307	0	+	0	0	143	108	0.0
CP008925.1	h6.sal.bam	other	3387308	3387308	0	+	3	2	146	111	3.0
CP008925.1	h6.sal.bam	other	3387309	3387309	0	+	1	2	147	109	1.0
CP008925.1	h6.sal.bam	other	3387310	3387310	0	+	0	2	146	107	0.0
CP008925.1	h6.sal.bam	other	3387311	3387311	0	+	1	0	147	106	1.0
CP008925.1	h6.sal.bam	other	3387312	3387312	0	+	0	1	138	108	0.0
CP008925.1	h6.sal.bam	other	3387313	3387313	0	+	2	2	140	108	2.0
CP008925.1	h6.sal.bam	other	3387314	3387314	0	+	0	1	140	108	0.0
CP008925.1	h6.sal.bam	other	3387315	3387315	0	+	0	2	135	108	0.0
CP008925.1	h6.sal.bam	other	3387316	3387316	0	+	1	3	133	106	1.0
CP008925.1	h6.sal.bam	other	3387317	3387317	0	+	3	2	135	103	3.0
CP008925.1	h6.sal.bam	other	3387318	3387318	0	+	0	0	130	103	0.0
CP008925.1	h6.sal.bam	other	3387319	3387319	0	+	4	1	134	105	4.0
CP008925.1	h6.sal.bam	GAAC	3387320	3387320	3387328	+	0	2	134	104	0.0
CP008925.1	h6.sal.bam	other	3387321	3387321	0	+	2	0	130	104	2.0
CP008925.1	h6.sal.bam	GAAC	3387322	3387322	3387328	+	0	3	130	104	0.0
CP008925.1	h6.sal.bam	other	3387323	3387323	0	+	4	4	134	103	4.0
CP008925.1	h6.sal.bam	other	3387324	3387324	0	+	1	1	130	101	1.0
CP008925.1	h6.sal.bam	other	3387325	3387325	0	+	0	2	130	102	0.0
CP008925.1	h6.sal.bam	other	3387326	3387326	0	+	1	1	131	100	1.0
CP008925.1	h6.sal.bam	other	3387327	3387327	0	+	1	0	130	99	1.0
CP008925.1	h6.sal.bam	other	3387328	3387328	0	+	1	1	127	103	1.0
CP008925.1	h6.sal.bam	other	3387329	3387329	0	+	0	0	123	104	0.0
CP008925.1	h6.sal.bam	other	3387330	3387330	0	+	3	0	124	232	3.0
CP008925.1	h6.sal.bam	other	3387331	3387331	0	+	2	3	126	234	2.0
CP008925.1	h6.sal.bam	other	3387332	3387332	0	+	0	2	120	232	0.0
CP008925.1	h6.sal.bam	other	3387333	3387333	0	+	2	1	122	231	2.0
CP008925.1	h6.sal.bam	other	3387334	3387334	0	+	1	0	119	231	1.0
CP008925.1	h6.sal.bam	other	3387335	3387335	0	+	2	2	118	235	2.0
CP008925.1	h6.sal.bam	other	3387336	3387336	0	+	1	0	117	235	1.0
CP008925.1	h6.sal.bam	GAAC	3387337	3387337	3387328	+	1	0	117	236	1.0
CP008925.1	h6.sal.bam	other	3387338	3387338	0	+	2	3	115	241	2.0
CP008925.1	h6.sal.bam	GAAC	3387339	3387339	3387328	+	0	2	114	239	0.0
CP008925.1	h6.sal.bam	other	3387340	3387340	0	+	0	0	114	242	0.0
CP008925.1	h6.sal.bam	other	3387341	3387341	0	+	3	1	117	243	3.0
CP008925.1	h6.sal.bam	other	3387342	3387342	0	+	1	1	117	242	1.0
CP008925.1	h6.sal.bam	other	3387343	3387343	0	+	3	0	116	245	3.0
CP008925.1	h6.sal.bam	other	3387344	3387344	0	+	1	0	113	247	1.0
CP008925.1	h6.sal.bam	other	3387345	3387345	0	+	0	1	113	247	0.0
CP008925.1	h6.sal.bam	other	3387346	3387346	0	+	0	0	113	246	0.0
CP008925.1	h6.sal.bam	other	3387347	3387347	0	+	1	1	110	318	1.0
CP008925.1	h6.sal.bam	other	3387348	3387348	0	+	0	1	110	317	0.0
CP008925.1	h6.sal.bam	other	3387349	3387349	0	+	2	3	112	327	2.0
CP008925.1	h6.sal.bam	other	3387350	3387350	0	+	3	0	113	324	3.0
CP008925.1	h6.sal.bam	other	3387351	3387351	0	+	0	0	113	324	0.0
CP008925.1	h6.sal.bam	other	3387352	3387352	0	+	1	1	112	325	1.0
CP008925.1	h6.sal.bam	other	3387353	3387353	0	+	0	1	111	326	0.0
CP008925.1	h6.sal.bam	other	3387354	3387354	0	+	1	3	112	325	1.0
CP008925.1	h6.sal.bam	other	3387355	3387355	0	+	1	1	112	322	1.0
CP008925.1	h6.sal.bam	other	3387356	3387356	0	+	1	4	113	321	1.0
CP008925.1	h6.sal.bam	other	3387357	3387357	0	+	2	0	114	317	2.0
CP008925.1	h6.sal.bam	other	3387358	3387358	0	+	0	1	112	320	0.0
CP008925.1	h6.sal.bam	other	3387359	3387359	0	+	0	0	110	320	0.0
CP008925.1	h6.sal.bam	GAAC	3387360	3387360	3387368	+	0	6	107	320	0.0
CP008925.1	h6.sal.bam	other	3387361	3387361	0	+	1	1	105	315	1.0
CP008925.1	h6.sal.bam	GAAC	3387362	3387362	3387368	+	4	3	105	315	4.0
CP008925.1	h6.sal.bam	other	3387363	3387363	0	+	1	0	96	313	1.0
CP008925.1	h6.sal.bam	other	3387364	3387364	0	+	0	2	95	314	0.0
CP008925.1	h6.sal.bam	other	3387365	3387365	0	+	0	3	95	313	0.0
CP008925.1	h6.sal.bam	other	3387366	3387366	0	+	1	2	93	310	1.0
CP008925.1	h6.sal.bam	other	3387367	3387367	0	+	1	4	90	312	1.0
CP008925.1	h6.sal.bam	other	3387368	3387368	0	+	0	1	88	308	0.0
CP008925.1	h6.sal.bam	other	3387369	3387369	0	+	2	0	85	309	2.0
CP008925.1	h6.sal.bam	other	3387370	3387370	0	+	0	4	84	310	0.0
CP008925.1	h6.sal.bam	other	3387371	3387371	0	+	0	2	84	306	0.0
CP008925.1	h6.sal.bam	other	3387372	3387372	0	+	0	1	81	304	0.0
CP008925.1	h6.sal.bam	other	3387373	3387373	0	+	0	0	80	304	0.0
CP008925.1	h6.sal.bam	other	3387374	3387374	0	+	0	1	78	305	0.0
CP008925.1	h6.sal.bam	other	3387375	3387375	0	+	0	1	76	304	0.0
CP008925.1	h6.sal.bam	other	3387376	3387376	0	+	2	0	78	303	2.0
CP008925.1	h6.sal.bam	GAAC	3387377	3387377	3387368	+	2	5	80	306	2.0
CP008925.1	h6.sal.bam	other	3387378	3387378	0	+	2	0	78	302	2.0
CP008925.1	h6.sal.bam	GAAC	3387379	3387379	3387368	+	0	5	78	302	0.0
CP008925.1	h6.sal.bam	other	3387380	3387380	0	+	1	0	76	299	1.0
CP008925.1	h6.sal.bam	other	3387381	3387381	0	+	0	6	76	299	0.0
CP008925.1	h6.sal.bam	other	3387382	3387382	0	+	0	0	76	293	0.0
CP008925.1	h6.sal.bam	other	3387383	3387383	0	+	1	0	74	293	1.0
CP008925.1	h6.sal.bam	other	3387384	3387384	0	+	0	0	73	294	0.0
CP008925.1	h6.sal.bam	other	3387385	3387385	0	+	0	1	71	294	0.0
CP008925.1	h6.sal.bam	other	3387386	3387386	0	+	0	2	71	293	0.0
CP008925.1	h6.sal.bam	other	3387387	3387387	0	+	1	1	72	291	1.0
CP008925.1	h6.sal.bam	other	3387388	3387388	0	+	2	2	73	290	2.0
CP008925.1	h6.sal.bam	other	3387389	3387389	0	+	0	1	73	288	0.0
CP008925.1	h6.sal.bam	other	3387390	3387390	0	+	1	0	74	287	1.0
CP008925.1	h6.sal.bam	other	3387391	3387391	0	+	2	0	75	287	2.0
CP008925.1	h6.sal.bam	other	3387392	3387392	0	+	1	3	73	289	1.0
CP008925.1	h6.sal.bam	other	3387393	3387393	0	+	0	2	73	286	0.0
CP008925.1	h6.sal.bam	other	3387394	3387394	0	+	0	1	69	286	0.0
CP008925.1	h6.sal.bam	other	3387395	3387395	0	+	0	1	69	285	0.0
CP008925.1	h6.sal.bam	other	3387396	3387396	0	+	1	0	67	284	1.0
CP008925.1	h6.sal.bam	other	3387397	3387397	0	+	0	2	67	284	0.0
CP008925.1	h6.sal.bam	other	3387398	3387398	0	+	0	2	63	282	0.0
CP008925.1	h6.sal.bam	other	3387399	3387399	0	+	0	2	62	280	0.0
CP008925.1	h6.sal.bam	other	3387400	3387400	0	+	0	3	61	278	0.0
CP008925.1	h6.sal.bam	other	3387401	3387401	0	+	1	0	60	277	1.0
CP008925.1	h6.sal.bam	other	3387402	3387402	0	+	1	2	60	277	1.0
CP008925.1	h6.sal.bam	other	3387403	3387403	0	+	1	1	61	275	1.0
CP008925.1	h6.sal.bam	GTTC	3387404	3387404	3387412	+	0	139	61	276	0.0
CP008925.1	h6.sal.bam	other	3387405	3387405	0	+	0	0	55	137	0.0
CP008925.1	h6.sal.bam	GTTC	3387406	3387406	3387412	+	119	1	174	140	119.0
CP008925.1	h6.sal.bam	other	3387407	3387407	0	+	2	0	176	140	2.0
CP008925.1	h6.sal.bam	other	3387408	3387408	0	+	0	1	175	141	0.0
CP008925.1	h6.sal.bam	other	3387409	3387409	0	+	0	3	174	140	0.0
CP008925.1	h6.sal.bam	other	3387410	3387410	0	+	0	1	172	137	0.0
CP008925.1	h6.sal.bam	other	3387411	3387411	0	+	1	2	172	137	1.0
CP008925.1	h6.sal.bam	other	3387412	3387412	0	+	4	1	175	137	4.0
CP008925.1	h6.sal.bam	other	3387413	3387413	0	+	5	0	178	137	5.0
CP008925.1	h6.sal.bam	other	3387414	3387414	0	+	0	4	178	138	0.0
CP008925.1	h6.sal.bam	other	3387415	3387415	0	+	0	1	178	135	0.0
CP008925.1	h6.sal.bam	other	3387416	3387416	0	+	1	3	177	134	1.0
CP008925.1	h6.sal.bam	other	3387417	3387417	0	+	0	0	176	132	0.0
CP008925.1	h6.sal.bam	other	3387418	3387418	0	+	1	2	174	132	1.0
CP008925.1	h6.sal.bam	other	3387419	3387419	0	+	1	0	174	130	1.0
CP008925.1	h6.sal.bam	other	3387420	3387420	0	+	0	0	174	133	0.0
CP008925.1	h6.sal.bam	GTTC	3387421	3387421	3387412	+	1	77	175	133	1.0
CP008925.1	h6.sal.bam	other	3387422	3387422	0	+	1	8	173	58	1.0
CP008925.1	h6.sal.bam	GTTC	3387423	3387423	3387412	+	106	0	279	53	106.0
CP008925.1	h6.sal.bam	other	3387424	3387424	0	+	2	0	278	55	2.0
CP008925.1	h6.sal.bam	other	3387425	3387425	0	+	0	0	275	56	0.0
CP008925.1	h6.sal.bam	other	3387426	3387426	0	+	0	1	274	56	0.0
CP008925.1	h6.sal.bam	other	3387427	3387427	0	+	2	1	273	58	2.0
CP008925.1	h6.sal.bam	other	3387428	3387428	0	+	1	0	274	59	1.0
CP008925.1	h6.sal.bam	other	3387429	3387429	0	+	1	0	275	61	1.0
CP008925.1	h6.sal.bam	other	3387430	3387430	0	+	1	0	276	61	1.0
CP008925.1	h6.sal.bam	other	3387431	3387431	0	+	0	1	276	66	0.0
CP008925.1	h6.sal.bam	other	3387432	3387432	0	+	0	1	275	66	0.0
CP008925.1	h6.sal.bam	other	3387433	3387433	0	+	1	1	276	69	1.0
CP008925.1	h6.sal.bam	other	3387434	3387434	0	+	0	1	276	71	0.0
CP008925.1	h6.sal.bam	other	3387435	3387435	0	+	1	0	276	71	1.0
CP008925.1	h6.sal.bam	other	3387436	3387436	0	+	0	1	276	74	0.0
CP008925.1	h6.sal.bam	other	3387437	3387437	0	+	1	1	276	74	1.0
CP008925.1	h6.sal.bam	other	3387438	3387438	0	+	3	1	278	73	3.0
CP008925.1	h6.sal.bam	other	3387439	3387439	0	+	0	1	278	72	0.0
CP008925.1	h6.sal.bam	other	3387440	3387440	0	+	0	1	278	74	0.0
CP008925.1	h6.sal.bam	other	3387441	3387441	0	+	2	3	279	73	2.0
CP008925.1	h6.sal.bam	other	3387442	3387442	0	+	1	0	279	72	1.0
CP008925.1	h6.sal.bam	other	3387443	3387443	0	+	2	2	281	79	2.0
CP008925.1	h6.sal.bam	other	3387444	3387444	0	+	0	1	279	77	0.0
CP008925.1	h6.sal.bam	other	3387445	3387445	0	+	2	0	281	82	2.0
CP008925.1	h6.sal.bam	other	3387446	3387446	0	+	1	0	282	83	1.0
CP008925.1	h6.sal.bam	other	3387447	3387447	0	+	4	2	285	83	4.0
CP008925.1	h6.sal.bam	other	3387448	3387448	0	+	1	0	286	81	1.0
CP008925.1	h6.sal.bam	other	3387449	3387449	0	+	1	0	286	83	1.0
CP008925.1	h6.sal.bam	other	3387450	3387450	0	+	2	0	286	84	2.0
CP008925.1	h6.sal.bam	other	3387451	3387451	0	+	3	3	289	85	3.0
CP008925.1	h6.sal.bam	other	3387452	3387452	0	+	0	1	287	85	0.0
CP008925.1	h6.sal.bam	other	3387453	3387453	0	+	2	2	287	86	2.0
CP008925.1	h6.sal.bam	other	3387454	3387454	0	+	5	0	291	88	5.0
CP008925.1	h6.sal.bam	other	3387455	3387455	0	+	1	0	292	89	1.0
CP008925.1	h6.sal.bam	other	3387456	3387456	0	+	0	0	292	89	0.0
CP008925.1	h6.sal.bam	other	3387457	3387457	0	+	1	0	293	93	1.0
CP008925.1	h6.sal.bam	other	3387458	3387458	0	+	4	1	296	94	4.0
CP008925.1	h6.sal.bam	other	3387459	3387459	0	+	1	0	297	93	1.0
CP008925.1	h6.sal.bam	other	3387460	3387460	0	+	0	0	297	97	0.0
CP008925.1	h6.sal.bam	other	3387461	3387461	0	+	2	0	297	100	2.0
CP008925.1	h6.sal.bam	other	3387462	3387462	0	+	2	1	299	100	2.0
CP008925.1	h6.sal.bam	other	3387463	3387463	0	+	0	0	299	101	0.0
CP008925.1	h6.sal.bam	other	3387464	3387464	0	+	0	1	299	104	0.0
CP008925.1	h6.sal.bam	other	3387465	3387465	0	+	0	2	296	103	0.0
CP008925.1	h6.sal.bam	other	3387466	3387466	0	+	1	0	296	103	1.0
CP008925.1	h6.sal.bam	other	3387467	3387467	0	+	3	1	299	104	3.0
CP008925.1	h6.sal.bam	other	3387468	3387468	0	+	1	1	300	105	1.0
CP008925.1	h6.sal.bam	other	3387469	3387469	0	+	2	0	301	105	2.0
CP008925.1	h6.sal.bam	other	3387470	3387470	0	+	1	0	302	108	1.0
CP008925.1	h6.sal.bam	other	3387471	3387471	0	+	0	0	302	108	0.0
CP008925.1	h6.sal.bam	other	3387472	3387472	0	+	0	0	301	111	0.0
CP008925.1	h6.sal.bam	other	3387473	3387473	0	+	0	1	301	115	0.0
CP008925.1	h6.sal.bam	other	3387474	3387474	0	+	1	1	302	115	1.0
CP008925.1	h6.sal.bam	other	3387475	3387475	0	+	0	1	302	118	0.0
CP008925.1	h6.sal.bam	other	3387476	3387476	0	+	0	0	301	120	0.0
CP008925.1	h6.sal.bam	other	3387477	3387477	0	+	0	0	300	122	0.0
CP008925.1	h6.sal.bam	other	3387478	3387478	0	+	0	1	299	129	0.0
CP008925.1	h6.sal.bam	other	3387479	3387479	0	+	0	0	295	129	0.0
CP008925.1	h6.sal.bam	other	3387480	3387480	0	+	3	2	298	129	3.0
CP008925.1	h6.sal.bam	other	3387481	3387481	0	+	1	1	185	134	1.0
CP008925.1	h6.sal.bam	other	3387482	3387482	0	+	0	1	184	135	0.0
CP008925.1	h6.sal.bam	other	3387483	3387483	0	+	0	0	184	135	0.0
CP008925.1	h6.sal.bam	other	3387484	3387484	0	+	3	0	187	137	3.0
CP008925.1	h6.sal.bam	other	3387485	3387485	0	+	0	1	186	137	0.0
CP008925.1	h6.sal.bam	other	3387486	3387486	0	+	1	2	186	139	1.0
CP008925.1	h6.sal.bam	other	3387487	3387487	0	+	1	1	183	137	1.0
CP008925.1	h6.sal.bam	other	3387488	3387488	0	+	1	0	179	138	1.0
CP008925.1	h6.sal.bam	other	3387489	3387489	0	+	0	1	179	138	0.0
CP008925.1	h6.sal.bam	other	3387490	3387490	0	+	2	0	181	141	2.0
CP008925.1	h6.sal.bam	other	3387491	3387491	0	+	2	1	182	145	2.0
CP008925.1	h6.sal.bam	other	3387492	3387492	0	+	0	1	182	146	0.0
CP008925.1	h6.sal.bam	other	3387493	3387493	0	+	1	0	182	147	1.0
CP008925.1	h6.sal.bam	other	3387494	3387494	0	+	1	2	182	148	1.0
CP008925.1	h6.sal.bam	other	3387495	3387495	0	+	0	0	181	146	0.0
CP008925.1	h6.sal.bam	other	3387496	3387496	0	+	2	2	182	147	2.0
CP008925.1	h6.sal.bam	other	3387497	3387497	0	+	2	2	177	148	2.0
CP008925.1	h6.sal.bam	other	3387498	3387498	0	+	3	2	82	149	3.0
CP008925.1	h6.sal.bam	other	3387499	3387499	0	+	1	1	78	147	1.0
CP008925.1	h6.sal.bam	other	3387500	3387500	0	+	1	0	79	152	1.0
CP008925.1	h6.sal.bam	other	3387501	3387501	0	+	0	3	79	152	0.0
CP008925.1	h6.sal.bam	other	3387502	3387502	0	+	0	2	77	150	0.0
CP008925.1	h6.sal.bam	other	3387503	3387503	0	+	3	2	78	150	3.0
CP008925.1	h6.sal.bam	other	3387504	3387504	0	+	1	1	79	150	1.0
CP008925.1	h6.sal.bam	other	3387505	3387505	0	+	0	4	79	152	0.0
CP008925.1	h6.sal.bam	other	3387506	3387506	0	+	2	1	81	148	2.0
CP008925.1	h6.sal.bam	other	3387507	3387507	0	+	2	4	83	147	2.0
CP008925.1	h6.sal.bam	other	3387508	3387508	0	+	0	3	83	143	0.0
CP008925.1	h6.sal.bam	other	3387509	3387509	0	+	2	2	85	150	2.0
CP008925.1	h6.sal.bam	other	3387510	3387510	0	+	1	3	84	150	1.0
CP008925.1	h6.sal.bam	other	3387511	3387511	0	+	1	1	84	147	1.0
CP008925.1	h6.sal.bam	other	3387512	3387512	0	+	3	0	86	146	3.0
CP008925.1	h6.sal.bam	other	3387513	3387513	0	+	1	2	84	146	1.0
CP008925.1	h6.sal.bam	other	3387514	3387514	0	+	2	1	86	147	2.0
CP008925.1	h6.sal.bam	other	3387515	3387515	0	+	1	2	85	148	1.0
CP008925.1	h6.sal.bam	other	3387516	3387516	0	+	0	3	84	148	0.0
CP008925.1	h6.sal.bam	other	3387517	3387517	0	+	1	7	85	146	1.0
CP008925.1	h6.sal.bam	other	3387518	3387518	0	+	2	3	85	142	2.0
CP008925.1	h6.sal.bam	other	3387519	3387519	0	+	2	4	87	141	2.0
CP008925.1	h6.sal.bam	other	3387520	3387520	0	+	1	1	86	141	1.0
CP008925.1	h6.sal.bam	other	3387521	3387521	0	+	3	1	85	143	3.0
CP008925.1	h6.sal.bam	other	3387522	3387522	0	+	0	2	85	142	0.0
CP008925.1	h6.sal.bam	other	3387523	3387523	0	+	3	0	87	145	3.0
CP008925.1	h6.sal.bam	other	3387524	3387524	0	+	3	0	88	146	3.0
CP008925.1	h6.sal.bam	other	3387525	3387525	0	+	0	1	84	148	0.0
CP008925.1	h6.sal.bam	other	3387526	3387526	0	+	3	3	87	149	3.0
CP008925.1	h6.sal.bam	other	3387527	3387527	0	+	5	4	92	149	5.0
CP008925.1	h6.sal.bam	other	3387528	3387528	0	+	5	1	90	149	5.0
CP008925.1	h6.sal.bam	other	3387529	3387529	0	+	0	2	90	148	0.0
CP008925.1	h6.sal.bam	GAAC	3387530	3387530	3387538	+	2	1	91	148	2.0
CP008925.1	h6.sal.bam	other	3387531	3387531	0	+	3	2	93	149	3.0
CP008925.1	h6.sal.bam	GAAC	3387532	3387532	3387538	+	0	1	93	147	0.0
CP008925.1	h6.sal.bam	other	3387533	3387533	0	+	0	1	91	146	0.0
CP008925.1	h6.sal.bam	other	3387534	3387534	0	+	1	3	91	145	1.0
CP008925.1	h6.sal.bam	other	3387535	3387535	0	+	1	2	92	146	1.0
CP008925.1	h6.sal.bam	other	3387536	3387536	0	+	4	0	92	144	4.0
CP008925.1	h6.sal.bam	other	3387537	3387537	0	+	3	1	95	144	3.0
CP008925.1	h6.sal.bam	other	3387538	3387538	0	+	0	2	95	147	0.0
CP008925.1	h6.sal.bam	other	3387539	3387539	0	+	3	0	97	147	3.0
CP008925.1	h6.sal.bam	other	3387540	3387540	0	+	1	1	97	148	1.0
CP008925.1	h6.sal.bam	other	3387541	3387541	0	+	0	1	97	147	0.0
CP008925.1	h6.sal.bam	other	3387542	3387542	0	+	1	2	94	147	1.0
CP008925.1	h6.sal.bam	other	3387543	3387543	0	+	0	1	92	148	0.0
CP008925.1	h6.sal.bam	other	3387544	3387544	0	+	0	3	92	149	0.0
CP008925.1	h6.sal.bam	other	3387545	3387545	0	+	2	1	93	147	2.0
CP008925.1	h6.sal.bam	other	3387546	3387546	0	+	1	2	94	147	1.0
CP008925.1	h6.sal.bam	GAAC	3387547	3387547	3387538	+	0	4	94	145	0.0
CP008925.1	h6.sal.bam	other	3387548	3387548	0	+	2	1	96	141	2.0
CP008925.1	h6.sal.bam	GAAC	3387549	3387549	3387538	+	0	4	95	146	0.0
CP008925.1	h6.sal.bam	other	3387550	3387550	0	+	0	3	95	145	0.0
CP008925.1	h6.sal.bam	other	3387551	3387551	0	+	3	2	98	142	3.0
CP008925.1	h6.sal.bam	other	3387552	3387552	0	+	0	7	98	140	0.0
CP008925.1	h6.sal.bam	other	3387553	3387553	0	+	2	3	100	137	2.0
CP008925.1	h6.sal.bam	other	3387554	3387554	0	+	1	1	101	137	1.0
CP008925.1	h6.sal.bam	other	3387555	3387555	0	+	1	5	99	141	1.0
CP008925.1	h6.sal.bam	other	3387556	3387556	0	+	2	2	100	136	2.0
CP008925.1	h6.sal.bam	other	3387557	3387557	0	+	0	2	100	140	0.0
CP008925.1	h6.sal.bam	other	3387558	3387558	0	+	0	2	96	140	0.0
CP008925.1	h6.sal.bam	other	3387559	3387559	0	+	0	0	96	140	0.0
CP008925.1	h6.sal.bam	other	3387560	3387560	0	+	1	2	97	143	1.0
CP008925.1	h6.sal.bam	other	3387561	3387561	0	+	5	0	100	143	5.0
CP008925.1	h6.sal.bam	other	3387562	3387562	0	+	6	2	106	144	6.0
CP008925.1	h6.sal.bam	other	3387563	3387563	0	+	0	4	105	145	0.0
CP008925.1	h6.sal.bam	other	3387564	3387564	0	+	3	1	108	142	3.0
CP008925.1	h6.sal.bam	other	3387565	3387565	0	+	1	3	108	142	1.0
CP008925.1	h6.sal.bam	other	3387566	3387566	0	+	6	2	112	140	6.0
CP008925.1	h6.sal.bam	other	3387567	3387567	0	+	2	2	114	139	2.0
CP008925.1	h6.sal.bam	other	3387568	3387568	0	+	1	1	114	139	1.0
CP008925.1	h6.sal.bam	other	3387569	3387569	0	+	1	0	114	140	1.0
CP008925.1	h6.sal.bam	other	3387570	3387570	0	+	1	2	113	144	1.0
CP008925.1	h6.sal.bam	other	3387571	3387571	0	+	1	3	114	142	1.0
CP008925.1	h6.sal.bam	other	3387572	3387572	0	+	3	3	115	143	3.0
CP008925.1	h6.sal.bam	other	3387573	3387573	0	+	3	4	115	142	3.0
CP008925.1	h6.sal.bam	other	3387574	3387574	0	+	4	2	118	141	4.0
CP008925.1	h6.sal.bam	other	3387575	3387575	0	+	1	1	118	139	1.0
CP008925.1	h6.sal.bam	other	3387576	3387576	0	+	0	1	117	144	0.0
CP008925.1	h6.sal.bam	other	3387577	3387577	0	+	1	0	118	143	1.0
CP008925.1	h6.sal.bam	other	3387578	3387578	0	+	0	3	116	145	0.0
CP008925.1	h6.sal.bam	other	3387579	3387579	0	+	1	2	116	145	1.0
CP008925.1	h6.sal.bam	other	3387580	3387580	0	+	1	0	117	143	1.0
CP008925.1	h6.sal.bam	other	3387581	3387581	0	+	0	3	113	145	0.0
CP008925.1	h6.sal.bam	other	3387582	3387582	0	+	2	4	113	143	2.0
CP008925.1	h6.sal.bam	other	3387583	3387583	0	+	4	3	117	143	4.0
CP008925.1	h6.sal.bam	other	3387584	3387584	0	+	1	1	116	140	1.0
CP008925.1	h6.sal.bam	other	3387585	3387585	0	+	2	0	112	139	2.0
CP008925.1	h6.sal.bam	other	3387586	3387586	0	+	2	1	114	140	2.0
CP008925.1	h6.sal.bam	other	3387587	3387587	0	+	0	1	114	141	0.0
CP008925.1	h6.sal.bam	other	3387588	3387588	0	+	3	1	115	140	3.0
CP008925.1	h6.sal.bam	other	3387589	3387589	0	+	0	2	115	141	0.0
CP008925.1	h6.sal.bam	other	3387590	3387590	0	+	1	2	116	139	1.0
CP008925.1	h6.sal.bam	other	3387591	3387591	0	+	0	1	116	139	0.0
CP008925.1	h6.sal.bam	other	3387592	3387592	0	+	1	3	114	143	1.0
CP008925.1	h6.sal.bam	other	3387593	3387593	0	+	2	2	114	140	2.0
CP008925.1	h6.sal.bam	other	3387594	3387594	0	+	1	4	115	141	1.0
CP008925.1	h6.sal.bam	other	3387595	3387595	0	+	2	3	117	138	2.0
CP008925.1	h6.sal.bam	other	3387596	3387596	0	+	1	2	114	140	1.0
CP008925.1	h6.sal.bam	other	3387597	3387597	0	+	0	3	114	138	0.0
CP008925.1	h6.sal.bam	other	3387598	3387598	0	+	1	1	113	136	1.0
CP008925.1	h6.sal.bam	other	3387599	3387599	0	+	3	2	109	138	3.0
CP008925.1	h6.sal.bam	other	3387600	3387600	0	+	1	2	110	137	1.0
CP008925.1	h6.sal.bam	other	3387601	3387601	0	+	2	4	112	135	2.0
CP008925.1	h6.sal.bam	other	3387602	3387602	0	+	3	3	111	131	3.0
CP008925.1	h6.sal.bam	other	3387603	3387603	0	+	1	2	107	131	1.0
CP008925.1	h6.sal.bam	other	3387604	3387604	0	+	0	2	107	131	0.0
CP008925.1	h6.sal.bam	other	3387605	3387605	0	+	1	1	107	131	1.0
CP008925.1	h6.sal.bam	other	3387606	3387606	0	+	1	2	104	131	1.0
CP008925.1	h6.sal.bam	other	3387607	3387607	0	+	1	1	105	134	1.0
CP008925.1	h6.sal.bam	other	3387608	3387608	0	+	0	0	104	136	0.0
CP008925.1	h6.sal.bam	other	3387609	3387609	0	+	3	0	107	136	3.0
CP008925.1	h6.sal.bam	other	3387610	3387610	0	+	0	0	106	138	0.0
CP008925.1	h6.sal.bam	other	3387611	3387611	0	+	3	3	105	138	3.0
CP008925.1	h6.sal.bam	other	3387612	3387612	0	+	2	2	104	136	2.0
CP008925.1	h6.sal.bam	other	3387613	3387613	0	+	0	1	101	137	0.0
CP008925.1	h6.sal.bam	other	3387614	3387614	0	+	1	1	101	137	1.0
CP008925.1	h6.sal.bam	other	3387615	3387615	0	+	1	0	102	136	1.0
CP008925.1	h6.sal.bam	other	3387616	3387616	0	+	1	1	102	140	1.0
CP008925.1	h6.sal.bam	other	3387617	3387617	0	+	1	4	103	139	1.0
CP008925.1	h6.sal.bam	other	3387618	3387618	0	+	1	1	104	135	1.0
CP008925.1	h6.sal.bam	other	3387619	3387619	0	+	3	1	106	140	3.0
CP008925.1	h6.sal.bam	other	3387620	3387620	0	+	0	3	106	139	0.0
CP008925.1	h6.sal.bam	other	3387621	3387621	0	+	2	2	107	137	2.0
CP008925.1	h6.sal.bam	other	3387622	3387622	0	+	1	3	108	137	1.0
CP008925.1	h6.sal.bam	other	3387623	3387623	0	+	3	1	109	135	3.0
CP008925.1	h6.sal.bam	other	3387624	3387624	0	+	0	2	109	137	0.0
CP008925.1	h6.sal.bam	other	3387625	3387625	0	+	2	0	108	135	2.0
CP008925.1	h6.sal.bam	other	3387626	3387626	0	+	2	2	110	135	2.0
CP008925.1	h6.sal.bam	other	3387627	3387627	0	+	1	2	111	139	1.0
CP008925.1	h6.sal.bam	other	3387628	3387628	0	+	2	3	111	137	2.0
CP008925.1	h6.sal.bam	other	3387629	3387629	0	+	2	5	112	134	2.0
CP008925.1	h6.sal.bam	other	3387630	3387630	0	+	0	3	108	129	0.0
CP008925.1	h6.sal.bam	other	3387631	3387631	0	+	2	3	110	129	2.0
CP008925.1	h6.sal.bam	other	3387632	3387632	0	+	4	2	114	128	4.0
CP008925.1	h6.sal.bam	other	3387633	3387633	0	+	1	2	115	126	1.0
CP008925.1	h6.sal.bam	other	3387634	3387634	0	+	5	3	120	124	5.0
CP008925.1	h6.sal.bam	other	3387635	3387635	0	+	2	2	121	121	2.0
CP008925.1	h6.sal.bam	other	3387636	3387636	0	+	7	2	123	119	7.0
CP008925.1	h6.sal.bam	other	3387637	3387637	0	+	0	1	117	117	0.0
CP008925.1	h6.sal.bam	other	3387638	3387638	0	+	2	1	115	122	2.0
CP008925.1	h6.sal.bam	other	3387639	3387639	0	+	1	1	114	122	1.0
CP008925.1	h6.sal.bam	other	3387640	3387640	0	+	0	1	114	121	0.0
CP008925.1	h6.sal.bam	other	3387641	3387641	0	+	0	2	109	123	0.0
CP008925.1	h6.sal.bam	other	3387642	3387642	0	+	3	2	111	125	3.0
CP008925.1	h6.sal.bam	other	3387643	3387643	0	+	1	2	111	124	1.0
CP008925.1	h6.sal.bam	other	3387644	3387644	0	+	1	5	111	126	1.0
CP008925.1	h6.sal.bam	other	3387645	3387645	0	+	2	1	112	124	2.0
CP008925.1	h6.sal.bam	other	3387646	3387646	0	+	0	3	104	125	0.0
CP008925.1	h6.sal.bam	other	3387647	3387647	0	+	0	2	104	123	0.0
CP008925.1	h6.sal.bam	other	3387648	3387648	0	+	0	2	104	123	0.0
CP008925.1	h6.sal.bam	other	3387649	3387649	0	+	2	4	102	125	2.0
CP008925.1	h6.sal.bam	other	3387650	3387650	0	+	5	1	107	122	5.0
CP008925.1	h6.sal.bam	other	3387651	3387651	0	+	2	2	109	121	2.0
CP008925.1	h6.sal.bam	other	3387652	3387652	0	+	0	2	108	119	0.0
CP008925.1	h6.sal.bam	other	3387653	3387653	0	+	1	1	109	117	1.0
CP008925.1	h6.sal.bam	other	3387654	3387654	0	+	0	0	108	122	0.0
CP008925.1	h6.sal.bam	other	3387655	3387655	0	+	0	2	107	124	0.0
CP008925.1	h6.sal.bam	other	3387656	3387656	0	+	1	2	108	124	1.0
CP008925.1	h6.sal.bam	other	3387657	3387657	0	+	1	3	107	122	1.0
CP008925.1	h6.sal.bam	other	3387658	3387658	0	+	1	0	104	120	1.0
CP008925.1	h6.sal.bam	other	3387659	3387659	0	+	2	2	105	120	2.0
CP008925.1	h6.sal.bam	other	3387660	3387660	0	+	1	1	104	122	1.0
CP008925.1	h6.sal.bam	other	3387661	3387661	0	+	1	1	103	123	1.0
CP008925.1	h6.sal.bam	other	3387662	3387662	0	+	0	0	100	125	0.0
CP008925.1	h6.sal.bam	other	3387663	3387663	0	+	1	2	101	128	1.0
CP008925.1	h6.sal.bam	other	3387664	3387664	0	+	1	1	101	127	1.0
CP008925.1	h6.sal.bam	other	3387665	3387665	0	+	1	1	102	126	1.0
CP008925.1	h6.sal.bam	GTTC	3387666	3387666	3387674	+	3	5	102	127	3.0
CP008925.1	h6.sal.bam	other	3387667	3387667	0	+	0	0	102	126	0.0
CP008925.1	h6.sal.bam	GTTC	3387668	3387668	3387674	+	1	4	102	130	1.0
CP008925.1	h6.sal.bam	other	3387669	3387669	0	+	2	2	104	127	2.0
CP008925.1	h6.sal.bam	other	3387670	3387670	0	+	2	3	104	126	2.0
CP008925.1	h6.sal.bam	other	3387671	3387671	0	+	2	0	105	125	2.0
CP008925.1	h6.sal.bam	other	3387672	3387672	0	+	4	0	109	125	4.0
CP008925.1	h6.sal.bam	other	3387673	3387673	0	+	1	3	109	125	1.0
CP008925.1	h6.sal.bam	other	3387674	3387674	0	+	6	1	111	132	6.0
CP008925.1	h6.sal.bam	other	3387675	3387675	0	+	0	0	111	131	0.0
CP008925.1	h6.sal.bam	other	3387676	3387676	0	+	0	1	109	134	0.0
CP008925.1	h6.sal.bam	other	3387677	3387677	0	+	3	2	109	137	3.0
CP008925.1	h6.sal.bam	other	3387678	3387678	0	+	2	2	110	136	2.0
CP008925.1	h6.sal.bam	other	3387679	3387679	0	+	0	2	110	135	0.0
CP008925.1	h6.sal.bam	other	3387680	3387680	0	+	2	3	112	135	2.0
CP008925.1	h6.sal.bam	other	3387681	3387681	0	+	1	3	112	133	1.0
CP008925.1	h6.sal.bam	other	3387682	3387682	0	+	1	3	112	131	1.0
CP008925.1	h6.sal.bam	GTTC	3387683	3387683	3387674	+	4	2	116	130	4.0
CP008925.1	h6.sal.bam	other	3387684	3387684	0	+	1	1	114	130	1.0
CP008925.1	h6.sal.bam	GTTC	3387685	3387685	3387674	+	1	1	112	132	1.0
CP008925.1	h6.sal.bam	other	3387686	3387686	0	+	1	0	111	143	1.0
CP008925.1	h6.sal.bam	other	3387687	3387687	0	+	1	2	112	145	1.0
CP008925.1	h6.sal.bam	other	3387688	3387688	0	+	3	1	115	143	3.0
CP008925.1	h6.sal.bam	other	3387689	3387689	0	+	1	3	115	147	1.0
CP008925.1	h6.sal.bam	other	3387690	3387690	0	+	1	1	112	151	1.0
CP008925.1	h6.sal.bam	other	3387691	3387691	0	+	2	0	114	152	2.0
CP008925.1	h6.sal.bam	other	3387692	3387692	0	+	0	4	114	152	0.0
CP008925.1	h6.sal.bam	other	3387693	3387693	0	+	0	2	112	148	0.0
CP008925.1	h6.sal.bam	other	3387694	3387694	0	+	1	0	111	150	1.0
CP008925.1	h6.sal.bam	other	3387695	3387695	0	+	0	2	111	150	0.0
CP008925.1	h6.sal.bam	other	3387696	3387696	0	+	0	1	108	150	0.0
CP008925.1	h6.sal.bam	other	3387697	3387697	0	+	0	1	107	149	0.0
CP008925.1	h6.sal.bam	other	3387698	3387698	0	+	2	3	106	148	2.0
CP008925.1	h6.sal.bam	other	3387699	3387699	0	+	1	0	107	146	1.0
CP008925.1	h6.sal.bam	other	3387700	3387700	0	+	2	2	107	147	2.0
CP008925.1	h6.sal.bam	other	3387701	3387701	0	+	0	4	105	147	0.0
CP008925.1	h6.sal.bam	other	3387702	3387702	0	+	1	0	105	144	1.0
CP008925.1	h6.sal.bam	other	3387703	3387703	0	+	0	0	104	144	0.0
CP008925.1	h6.sal.bam	other	3387704	3387704	0	+	1	0	103	158	1.0
CP008925.1	h6.sal.bam	other	3387705	3387705	0	+	1	3	104	158	1.0
CP008925.1	h6.sal.bam	other	3387706	3387706	0	+	1	2	102	155	1.0
CP008925.1	h6.sal.bam	other	3387707	3387707	0	+	2	0	101	155	2.0
CP008925.1	h6.sal.bam	other	3387708	3387708	0	+	1	0	101	158	1.0
CP008925.1	h6.sal.bam	other	3387709	3387709	0	+	0	2	96	159	0.0
CP008925.1	h6.sal.bam	other	3387710	3387710	0	+	2	1	97	157	2.0
CP008925.1	h6.sal.bam	other	3387711	3387711	0	+	1	1	90	158	1.0
CP008925.1	h6.sal.bam	other	3387712	3387712	0	+	1	2	91	157	1.0
CP008925.1	h6.sal.bam	other	3387713	3387713	0	+	0	1	89	158	0.0
CP008925.1	h6.sal.bam	other	3387714	3387714	0	+	1	4	89	162	1.0
CP008925.1	h6.sal.bam	other	3387715	3387715	0	+	1	4	89	158	1.0
CP008925.1	h6.sal.bam	other	3387716	3387716	0	+	1	0	90	154	1.0
CP008925.1	h6.sal.bam	other	3387717	3387717	0	+	2	1	90	162	2.0
CP008925.1	h6.sal.bam	other	3387718	3387718	0	+	3	5	91	162	3.0
CP008925.1	h6.sal.bam	other	3387719	3387719	0	+	0	3	91	157	0.0
CP008925.1	h6.sal.bam	other	3387720	3387720	0	+	1	2	90	161	1.0
CP008925.1	h6.sal.bam	other	3387721	3387721	0	+	3	1	93	159	3.0
CP008925.1	h6.sal.bam	other	3387722	3387722	0	+	0	2	93	158	0.0
CP008925.1	h6.sal.bam	other	3387723	3387723	0	+	0	4	87	160	0.0
CP008925.1	h6.sal.bam	other	3387724	3387724	0	+	1	2	88	159	1.0
CP008925.1	h6.sal.bam	other	3387725	3387725	0	+	0	2	88	159	0.0
CP008925.1	h6.sal.bam	other	3387726	3387726	0	+	2	0	88	157	2.0
CP008925.1	h6.sal.bam	other	3387727	3387727	0	+	3	2	90	157	3.0
CP008925.1	h6.sal.bam	other	3387728	3387728	0	+	2	2	92	155	2.0
CP008925.1	h6.sal.bam	other	3387729	3387729	0	+	2	1	94	155	2.0
CP008925.1	h6.sal.bam	other	3387730	3387730	0	+	0	0	93	157	0.0
CP008925.1	h6.sal.bam	other	3387731	3387731	0	+	0	0	92	158	0.0
CP008925.1	h6.sal.bam	other	3387732	3387732	0	+	1	1	93	158	1.0
CP008925.1	h6.sal.bam	other	3387733	3387733	0	+	2	0	92	161	2.0
CP008925.1	h6.sal.bam	other	3387734	3387734	0	+	0	4	92	161	0.0
CP008925.1	h6.sal.bam	other	3387735	3387735	0	+	0	3	91	159	0.0
CP008925.1	h6.sal.bam	other	3387736	3387736	0	+	1	3	91	164	1.0
CP008925.1	h6.sal.bam	other	3387737	3387737	0	+	0	2	90	161	0.0
CP008925.1	h6.sal.bam	other	3387738	3387738	0	+	1	1	91	160	1.0
CP008925.1	h6.sal.bam	other	3387739	3387739	0	+	1	0	91	166	1.0
CP008925.1	h6.sal.bam	other	3387740	3387740	0	+	2	2	91	166	2.0
CP008925.1	h6.sal.bam	other	3387741	3387741	0	+	2	4	90	164	2.0
CP008925.1	h6.sal.bam	other	3387742	3387742	0	+	1	4	90	166	1.0
CP008925.1	h6.sal.bam	other	3387743	3387743	0	+	1	1	90	163	1.0
CP008925.1	h6.sal.bam	other	3387744	3387744	0	+	1	1	89	163	1.0
CP008925.1	h6.sal.bam	other	3387745	3387745	0	+	4	3	91	165	4.0
CP008925.1	h6.sal.bam	other	3387746	3387746	0	+	1	2	90	162	1.0
CP008925.1	h6.sal.bam	other	3387747	3387747	0	+	2	6	89	160	2.0
CP008925.1	h6.sal.bam	other	3387748	3387748	0	+	0	1	87	154	0.0
CP008925.1	h6.sal.bam	other	3387749	3387749	0	+	4	3	86	154	4.0
CP008925.1	h6.sal.bam	other	3387750	3387750	0	+	1	4	87	151	1.0
CP008925.1	h6.sal.bam	other	3387751	3387751	0	+	3	0	86	149	3.0
CP008925.1	h6.sal.bam	other	3387752	3387752	0	+	0	2	86	149	0.0
CP008925.1	h6.sal.bam	other	3387753	3387753	0	+	2	0	84	149	2.0
CP008925.1	h6.sal.bam	other	3387754	3387754	0	+	0	3	83	152	0.0
CP008925.1	h6.sal.bam	other	3387755	3387755	0	+	1	1	84	150	1.0
CP008925.1	h6.sal.bam	other	3387756	3387756	0	+	2	1	86	150	2.0
CP008925.1	h6.sal.bam	other	3387757	3387757	0	+	6	1	87	149	6.0
CP008925.1	h6.sal.bam	other	3387758	3387758	0	+	1	2	88	148	1.0
CP008925.1	h6.sal.bam	other	3387759	3387759	0	+	0	3	87	148	0.0
CP008925.1	h6.sal.bam	GTTC	3387760	3387760	3387768	+	0	14	86	146	0.0
CP008925.1	h6.sal.bam	other	3387761	3387761	0	+	2	1	88	132	2.0
CP008925.1	h6.sal.bam	GTTC	3387762	3387762	3387768	+	10	2	97	131	10.0
CP008925.1	h6.sal.bam	other	3387763	3387763	0	+	2	4	96	134	2.0
CP008925.1	h6.sal.bam	other	3387764	3387764	0	+	2	6	98	133	2.0
CP008925.1	h6.sal.bam	other	3387765	3387765	0	+	0	1	97	128	0.0
CP008925.1	h6.sal.bam	other	3387766	3387766	0	+	2	1	96	127	2.0
CP008925.1	h6.sal.bam	other	3387767	3387767	0	+	0	2	95	128	0.0
CP008925.1	h6.sal.bam	other	3387768	3387768	0	+	5	1	100	126	5.0
CP008925.1	h6.sal.bam	other	3387769	3387769	0	+	1	1	101	125	0.6666666666666666
CP008925.1	h6.sal.bam	other	3387770	3387770	0	+	1	1	102	129	0.6666666666666666
CP008925.1	h6.sal.bam	other	3387771	3387771	0	+	0	1	102	129	0.0
CP008925.1	h6.sal.bam	other	3387772	3387772	0	+	1	0	103	130	1.0
CP008925.1	h6.sal.bam	other	3387773	3387773	0	+	2	1	103	132	1.3333333333333333
CP008925.1	h6.sal.bam	other	3387774	3387774	0	+	1	2	103	132	0.6666666666666666
CP008925.1	h6.sal.bam	other	3387775	3387775	0	+	2	1	103	132	1.3333333333333333
CP008925.1	h6.sal.bam	other	3387776	3387776	0	+	3	0	105	134	3.0
CP008925.1	h6.sal.bam	GTTC	3387777	3387777	3387768	+	3	10	108	134	3.0
CP008925.1	h6.sal.bam	other	3387778	3387778	0	+	2	4	109	127	2.0
CP008925.1	h6.sal.bam	GTTC	3387779	3387779	3387768	+	4	0	111	124	4.0
CP008925.1	h6.sal.bam	other	3387780	3387780	0	+	2	2	113	125	2.0
CP008925.1	h6.sal.bam	other	3387781	3387781	0	+	2	1	115	123	2.0
CP008925.1	h6.sal.bam	other	3387782	3387782	0	+	3	2	115	126	2.0
CP008925.1	h6.sal.bam	other	3387783	3387783	0	+	0	1	115	124	0.0
CP008925.1	h6.sal.bam	other	3387784	3387784	0	+	0	2	115	128	0.0
CP008925.1	h6.sal.bam	other	3387785	3387785	0	+	1	0	112	126	1.0
CP008925.1	h6.sal.bam	other	3387786	3387786	0	+	0	3	112	127	0.0
CP008925.1	h6.sal.bam	other	3387787	3387787	0	+	2	3	113	125	2.0
CP008925.1	h6.sal.bam	other	3387788	3387788	0	+	2	2	115	122	2.0
CP008925.1	h6.sal.bam	other	3387789	3387789	0	+	3	1	117	122	2.0
CP008925.1	h6.sal.bam	other	3387790	3387790	0	+	2	3	117	123	2.0
CP008925.1	h6.sal.bam	other	3387791	3387791	0	+	3	5	120	120	3.0
CP008925.1	h6.sal.bam	other	3387792	3387792	0	+	2	1	117	118	2.0
CP008925.1	h6.sal.bam	other	3387793	3387793	0	+	3	3	120	119	3.0
CP008925.1	h6.sal.bam	other	3387794	3387794	0	+	1	4	121	116	1.0
CP008925.1	h6.sal.bam	other	3387795	3387795	0	+	3	0	121	112	3.0
CP008925.1	h6.sal.bam	other	3387796	3387796	0	+	2	1	123	113	2.0
CP008925.1	h6.sal.bam	other	3387797	3387797	0	+	1	2	124	114	1.0
CP008925.1	h6.sal.bam	other	3387798	3387798	0	+	1	3	125	112	1.0
CP008925.1	h6.sal.bam	other	3387799	3387799	0	+	1	2	125	110	1.0
CP008925.1	h6.sal.bam	other	3387800	3387800	0	+	2	0	126	112	2.0
CP008925.1	h6.sal.bam	other	3387801	3387801	0	+	0	0	125	114	0.0
CP008925.1	h6.sal.bam	other	3387802	3387802	0	+	1	2	124	115	1.0
CP008925.1	h6.sal.bam	other	3387803	3387803	0	+	2	1	124	113	2.0
CP008925.1	h6.sal.bam	other	3387804	3387804	0	+	1	2	123	113	1.0
CP008925.1	h6.sal.bam	other	3387805	3387805	0	+	1	1	124	112	1.0
CP008925.1	h6.sal.bam	other	3387806	3387806	0	+	0	2	124	115	0.0
CP008925.1	h6.sal.bam	other	3387807	3387807	0	+	6	2	129	117	6.0
CP008925.1	h6.sal.bam	other	3387808	3387808	0	+	3	2	130	116	3.0
CP008925.1	h6.sal.bam	other	3387809	3387809	0	+	2	1	132	114	2.0
CP008925.1	h6.sal.bam	other	3387810	3387810	0	+	2	7	134	115	2.0
CP008925.1	h6.sal.bam	other	3387811	3387811	0	+	1	0	132	109	1.0
CP008925.1	h6.sal.bam	other	3387812	3387812	0	+	3	1	135	109	3.0
CP008925.1	h6.sal.bam	other	3387813	3387813	0	+	2	7	136	112	2.0
CP008925.1	h6.sal.bam	other	3387814	3387814	0	+	0	1	135	107	0.0
CP008925.1	h6.sal.bam	other	3387815	3387815	0	+	0	2	134	107	0.0
CP008925.1	h6.sal.bam	other	3387816	3387816	0	+	0	3	132	108	0.0
CP008925.1	h6.sal.bam	other	3387817	3387817	0	+	3	1	134	107	3.0
CP008925.1	h6.sal.bam	other	3387818	3387818	0	+	2	1	135	106	2.0
CP008925.1	h6.sal.bam	other	3387819	3387819	0	+	2	3	136	105	2.0
CP008925.1	h6.sal.bam	other	3387820	3387820	0	+	0	0	133	102	0.0
CP008925.1	h6.sal.bam	other	3387821	3387821	0	+	1	1	133	103	1.0
CP008925.1	h6.sal.bam	other	3387822	3387822	0	+	0	1	131	105	0.0
CP008925.1	h6.sal.bam	other	3387823	3387823	0	+	2	0	129	105	2.0
CP008925.1	h6.sal.bam	other	3387824	3387824	0	+	0	1	129	105	0.0
CP008925.1	h6.sal.bam	other	3387825	3387825	0	+	0	1	128	106	0.0
CP008925.1	h6.sal.bam	other	3387826	3387826	0	+	0	1	125	107	0.0
CP008925.1	h6.sal.bam	other	3387827	3387827	0	+	1	1	123	106	1.0
CP008925.1	h6.sal.bam	other	3387828	3387828	0	+	2	2	125	106	2.0
CP008925.1	h6.sal.bam	other	3387829	3387829	0	+	1	1	126	105	1.0
CP008925.1	h6.sal.bam	other	3387830	3387830	0	+	4	1	129	105	4.0
CP008925.1	h6.sal.bam	other	3387831	3387831	0	+	2	0	128	105	2.0
CP008925.1	h6.sal.bam	other	3387832	3387832	0	+	3	2	126	110	3.0
CP008925.1	h6.sal.bam	other	3387833	3387833	0	+	0	0	113	111	0.0
CP008925.1	h6.sal.bam	other	3387834	3387834	0	+	0	1	112	114	0.0
CP008925.1	h6.sal.bam	other	3387835	3387835	0	+	0	1	112	114	0.0
CP008925.1	h6.sal.bam	other	3387836	3387836	0	+	0	2	112	113	0.0
CP008925.1	h6.sal.bam	other	3387837	3387837	0	+	1	2	113	115	1.0
CP008925.1	h6.sal.bam	other	3387838	3387838	0	+	0	3	111	116	0.0
CP008925.1	h6.sal.bam	other	3387839	3387839	0	+	2	2	112	113	2.0
CP008925.1	h6.sal.bam	other	3387840	3387840	0	+	0	0	112	111	0.0
CP008925.1	h6.sal.bam	other	3387841	3387841	0	+	2	2	112	111	2.0
CP008925.1	h6.sal.bam	other	3387842	3387842	0	+	0	0	112	114	0.0
CP008925.1	h6.sal.bam	other	3387843	3387843	0	+	0	5	107	122	0.0
CP008925.1	h6.sal.bam	other	3387844	3387844	0	+	0	0	106	118	0.0
CP008925.1	h6.sal.bam	other	3387845	3387845	0	+	1	1	106	118	1.0
CP008925.1	h6.sal.bam	other	3387846	3387846	0	+	1	2	107	117	1.0
CP008925.1	h6.sal.bam	other	3387847	3387847	0	+	1	1	107	118	1.0
CP008925.1	h6.sal.bam	other	3387848	3387848	0	+	1	1	106	119	1.0
CP008925.1	h6.sal.bam	other	3387849	3387849	0	+	0	2	105	121	0.0
CP008925.1	h6.sal.bam	other	3387850	3387850	0	+	2	3	105	120	2.0
CP008925.1	h6.sal.bam	other	3387851	3387851	0	+	0	0	100	119	0.0
CP008925.1	h6.sal.bam	other	3387852	3387852	0	+	1	3	98	119	1.0
CP008925.1	h6.sal.bam	other	3387853	3387853	0	+	1	1	98	119	1.0
CP008925.1	h6.sal.bam	other	3387854	3387854	0	+	1	1	97	121	1.0
CP008925.1	h6.sal.bam	other	3387855	3387855	0	+	1	3	95	121	1.0
CP008925.1	h6.sal.bam	other	3387856	3387856	0	+	0	1	92	118	0.0
CP008925.1	h6.sal.bam	other	3387857	3387857	0	+	0	1	90	118	0.0
CP008925.1	h6.sal.bam	other	3387858	3387858	0	+	0	4	89	117	0.0
CP008925.1	h6.sal.bam	other	3387859	3387859	0	+	3	0	92	114	3.0
CP008925.1	h6.sal.bam	other	3387860	3387860	0	+	1	1	92	114	1.0
CP008925.1	h6.sal.bam	other	3387861	3387861	0	+	1	1	93	116	1.0
CP008925.1	h6.sal.bam	other	3387862	3387862	0	+	3	1	94	117	3.0
CP008925.1	h6.sal.bam	other	3387863	3387863	0	+	2	1	94	116	2.0
CP008925.1	h6.sal.bam	other	3387864	3387864	0	+	0	2	91	117	0.0
CP008925.1	h6.sal.bam	other	3387865	3387865	0	+	0	2	89	117	0.0
CP008925.1	h6.sal.bam	other	3387866	3387866	0	+	0	1	86	115	0.0
CP008925.1	h6.sal.bam	other	3387867	3387867	0	+	1	2	85	114	1.0
CP008925.1	h6.sal.bam	other	3387868	3387868	0	+	1	0	83	115	1.0
CP008925.1	h6.sal.bam	other	3387869	3387869	0	+	1	0	82	117	1.0
CP008925.1	h6.sal.bam	other	3387870	3387870	0	+	2	1	84	117	2.0
CP008925.1	h6.sal.bam	other	3387871	3387871	0	+	1	2	82	117	1.0
CP008925.1	h6.sal.bam	other	3387872	3387872	0	+	0	1	81	115	0.0
CP008925.1	h6.sal.bam	other	3387873	3387873	0	+	1	2	77	118	1.0
CP008925.1	h6.sal.bam	other	3387874	3387874	0	+	1	2	78	117	1.0
CP008925.1	h6.sal.bam	other	3387875	3387875	0	+	2	2	80	116	2.0
CP008925.1	h6.sal.bam	other	3387876	3387876	0	+	1	1	81	114	1.0
CP008925.1	h6.sal.bam	other	3387877	3387877	0	+	0	1	81	115	0.0
CP008925.1	h6.sal.bam	other	3387878	3387878	0	+	0	1	78	119	0.0
CP008925.1	h6.sal.bam	other	3387879	3387879	0	+	2	3	80	118	2.0
CP008925.1	h6.sal.bam	other	3387880	3387880	0	+	1	1	81	117	1.0
CP008925.1	h6.sal.bam	other	3387881	3387881	0	+	2	5	82	119	2.0
CP008925.1	h6.sal.bam	other	3387882	3387882	0	+	2	2	79	114	2.0
CP008925.1	h6.sal.bam	other	3387883	3387883	0	+	1	0	76	112	1.0
CP008925.1	h6.sal.bam	other	3387884	3387884	0	+	1	1	74	114	1.0
CP008925.1	h6.sal.bam	other	3387885	3387885	0	+	0	1	70	114	0.0
CP008925.1	h6.sal.bam	other	3387886	3387886	0	+	0	2	70	113	0.0
CP008925.1	h6.sal.bam	other	3387887	3387887	0	+	1	2	71	111	1.0
CP008925.1	h6.sal.bam	other	3387888	3387888	0	+	2	3	71	109	2.0
CP008925.1	h6.sal.bam	other	3387889	3387889	0	+	1	1	72	113	1.0
CP008925.1	h6.sal.bam	other	3387890	3387890	0	+	0	3	72	113	0.0
CP008925.1	h6.sal.bam	other	3387891	3387891	0	+	0	0	71	111	0.0
CP008925.1	h6.sal.bam	other	3387892	3387892	0	+	2	0	71	111	2.0
CP008925.1	h6.sal.bam	other	3387893	3387893	0	+	3	0	70	113	3.0
CP008925.1	h6.sal.bam	other	3387894	3387894	0	+	0	1	70	115	0.0
CP008925.1	h6.sal.bam	other	3387895	3387895	0	+	2	1	71	114	2.0
CP008925.1	h6.sal.bam	other	3387896	3387896	0	+	0	2	71	113	0.0
CP008925.1	h6.sal.bam	other	3387897	3387897	0	+	0	1	71	112	0.0
CP008925.1	h6.sal.bam	other	3387898	3387898	0	+	2	2	71	113	2.0
CP008925.1	h6.sal.bam	other	3387899	3387899	0	+	0	1	71	111	0.0
CP008925.1	h6.sal.bam	other	3387900	3387900	0	+	0	1	71	112	0.0
CP008925.1	h6.sal.bam	other	3387901	3387901	0	+	1	0	72	113	1.0
CP008925.1	h6.sal.bam	other	3387902	3387902	0	+	3	1	72	114	3.0
CP008925.1	h6.sal.bam	other	3387903	3387903	0	+	1	1	73	113	1.0
CP008925.1	h6.sal.bam	other	3387904	3387904	0	+	0	1	68	115	0.0
CP008925.1	h6.sal.bam	other	3387905	3387905	0	+	0	2	68	114	0.0
CP008925.1	h6.sal.bam	other	3387906	3387906	0	+	0	4	66	115	0.0
CP008925.1	h6.sal.bam	other	3387907	3387907	0	+	0	3	63	112	0.0
CP008925.1	h6.sal.bam	other	3387908	3387908	0	+	1	3	64	109	1.0
CP008925.1	h6.sal.bam	other	3387909	3387909	0	+	0	1	64	106	0.0
CP008925.1	h6.sal.bam	other	3387910	3387910	0	+	1	4	65	114	1.0
CP008925.1	h6.sal.bam	other	3387911	3387911	0	+	2	2	67	111	2.0
CP008925.1	h6.sal.bam	other	3387912	3387912	0	+	0	1	66	111	0.0
CP008925.1	h6.sal.bam	other	3387913	3387913	0	+	3	1	68	110	3.0
CP008925.1	h6.sal.bam	other	3387914	3387914	0	+	1	2	68	109	1.0
CP008925.1	h6.sal.bam	other	3387915	3387915	0	+	1	4	69	115	1.0
CP008925.1	h6.sal.bam	other	3387916	3387916	0	+	3	4	70	112	3.0
CP008925.1	h6.sal.bam	other	3387917	3387917	0	+	2	3	72	108	2.0
CP008925.1	h6.sal.bam	other	3387918	3387918	0	+	3	1	75	105	3.0
CP008925.1	h6.sal.bam	other	3387919	3387919	0	+	3	2	77	109	3.0
CP008925.1	h6.sal.bam	other	3387920	3387920	0	+	1	1	78	107	1.0
CP008925.1	h6.sal.bam	other	3387921	3387921	0	+	2	2	79	107	2.0
CP008925.1	h6.sal.bam	other	3387922	3387922	0	+	3	2	80	107	3.0
CP008925.1	h6.sal.bam	other	3387923	3387923	0	+	2	1	82	105	2.0
CP008925.1	h6.sal.bam	other	3387924	3387924	0	+	2	1	84	105	2.0
CP008925.1	h6.sal.bam	other	3387925	3387925	0	+	2	2	84	105	2.0
CP008925.1	h6.sal.bam	other	3387926	3387926	0	+	0	0	83	104	0.0
CP008925.1	h6.sal.bam	other	3387927	3387927	0	+	0	3	82	106	0.0
CP008925.1	h6.sal.bam	other	3387928	3387928	0	+	1	3	83	103	1.0
CP008925.1	h6.sal.bam	other	3387929	3387929	0	+	3	1	85	100	3.0
CP008925.1	h6.sal.bam	other	3387930	3387930	0	+	2	0	86	104	2.0
CP008925.1	h6.sal.bam	other	3387931	3387931	0	+	1	1	87	105	1.0
CP008925.1	h6.sal.bam	other	3387932	3387932	0	+	0	0	87	105	0.0
CP008925.1	h6.sal.bam	other	3387933	3387933	0	+	1	1	88	105	1.0
CP008925.1	h6.sal.bam	other	3387934	3387934	0	+	0	3	85	107	0.0
CP008925.1	h6.sal.bam	other	3387935	3387935	0	+	2	0	86	105	2.0
CP008925.1	h6.sal.bam	other	3387936	3387936	0	+	4	2	89	105	4.0
CP008925.1	h6.sal.bam	other	3387937	3387937	0	+	0	1	86	103	0.0
CP008925.1	h6.sal.bam	other	3387938	3387938	0	+	2	1	85	105	2.0
CP008925.1	h6.sal.bam	other	3387939	3387939	0	+	0	2	85	105	0.0
CP008925.1	h6.sal.bam	other	3387940	3387940	0	+	1	1	86	104	1.0
CP008925.1	h6.sal.bam	other	3387941	3387941	0	+	5	1	91	104	5.0
CP008925.1	h6.sal.bam	other	3387942	3387942	0	+	1	1	91	103	1.0
CP008925.1	h6.sal.bam	other	3387943	3387943	0	+	2	2	92	103	2.0
CP008925.1	h6.sal.bam	other	3387944	3387944	0	+	0	1	91	103	0.0
CP008925.1	h6.sal.bam	other	3387945	3387945	0	+	1	0	90	104	1.0
CP008925.1	h6.sal.bam	other	3387946	3387946	0	+	1	3	89	105	1.0
CP008925.1	h6.sal.bam	other	3387947	3387947	0	+	0	2	89	102	0.0
CP008925.1	h6.sal.bam	other	3387948	3387948	0	+	2	0	90	101	2.0
CP008925.1	h6.sal.bam	other	3387949	3387949	0	+	1	1	91	102	1.0
CP008925.1	h6.sal.bam	other	3387950	3387950	0	+	2	2	90	105	2.0
CP008925.1	h6.sal.bam	other	3387951	3387951	0	+	0	4	90	103	0.0
CP008925.1	h6.sal.bam	other	3387952	3387952	0	+	2	1	92	103	2.0
CP008925.1	h6.sal.bam	other	3387953	3387953	0	+	1	0	93	104	1.0
CP008925.1	h6.sal.bam	other	3387954	3387954	0	+	3	2	94	106	3.0
CP008925.1	h6.sal.bam	other	3387955	3387955	0	+	0	3	88	104	0.0
CP008925.1	h6.sal.bam	other	3387956	3387956	0	+	1	0	89	103	1.0
CP008925.1	h6.sal.bam	other	3387957	3387957	0	+	1	1	90	104	1.0
CP008925.1	h6.sal.bam	other	3387958	3387958	0	+	2	1	91	104	2.0
CP008925.1	h6.sal.bam	other	3387959	3387959	0	+	2	1	92	104	2.0
CP008925.1	h6.sal.bam	other	3387960	3387960	0	+	0	0	92	109	0.0
CP008925.1	h6.sal.bam	other	3387961	3387961	0	+	1	2	93	110	1.0
CP008925.1	h6.sal.bam	other	3387962	3387962	0	+	0	4	90	108	0.0
CP008925.1	h6.sal.bam	other	3387963	3387963	0	+	1	1	91	105	1.0
CP008925.1	h6.sal.bam	other	3387964	3387964	0	+	0	1	91	104	0.0
CP008925.1	h6.sal.bam	other	3387965	3387965	0	+	0	1	91	103	0.0
CP008925.1	h6.sal.bam	other	3387966	3387966	0	+	4	0	95	103	4.0
CP008925.1	h6.sal.bam	other	3387967	3387967	0	+	3	3	94	106	3.0
CP008925.1	h6.sal.bam	other	3387968	3387968	0	+	1	1	95	106	1.0
CP008925.1	h6.sal.bam	other	3387969	3387969	0	+	0	0	95	106	0.0
CP008925.1	h6.sal.bam	other	3387970	3387970	0	+	2	1	95	108	2.0
CP008925.1	h6.sal.bam	other	3387971	3387971	0	+	1	0	94	108	1.0
CP008925.1	h6.sal.bam	other	3387972	3387972	0	+	3	2	97	110	3.0
CP008925.1	h6.sal.bam	other	3387973	3387973	0	+	3	2	100	108	3.0
CP008925.1	h6.sal.bam	other	3387974	3387974	0	+	1	0	101	106	1.0
CP008925.1	h6.sal.bam	other	3387975	3387975	0	+	0	2	100	108	0.0
CP008925.1	h6.sal.bam	other	3387976	3387976	0	+	0	1	100	106	0.0
CP008925.1	h6.sal.bam	other	3387977	3387977	0	+	1	3	97	106	1.0
CP008925.1	h6.sal.bam	other	3387978	3387978	0	+	0	1	97	105	0.0
CP008925.1	h6.sal.bam	other	3387979	3387979	0	+	1	2	98	104	1.0
CP008925.1	h6.sal.bam	other	3387980	3387980	0	+	0	1	98	104	0.0
CP008925.1	h6.sal.bam	other	3387981	3387981	0	+	1	3	99	103	1.0
CP008925.1	h6.sal.bam	other	3387982	3387982	0	+	2	1	101	100	2.0
CP008925.1	h6.sal.bam	other	3387983	3387983	0	+	0	0	100	101	0.0
CP008925.1	h6.sal.bam	other	3387984	3387984	0	+	1	6	101	101	1.0
CP008925.1	h6.sal.bam	other	3387985	3387985	0	+	0	1	99	98	0.0
CP008925.1	h6.sal.bam	other	3387986	3387986	0	+	1	1	99	98	1.0
CP008925.1	h6.sal.bam	other	3387987	3387987	0	+	2	2	101	97	2.0
CP008925.1	h6.sal.bam	other	3387988	3387988	0	+	2	3	100	96	2.0
CP008925.1	h6.sal.bam	other	3387989	3387989	0	+	1	3	100	94	1.0
CP008925.1	h6.sal.bam	other	3387990	3387990	0	+	3	1	102	91	3.0
CP008925.1	h6.sal.bam	other	3387991	3387991	0	+	0	0	99	90	0.0
CP008925.1	h6.sal.bam	other	3387992	3387992	0	+	4	1	101	94	4.0
CP008925.1	h6.sal.bam	other	3387993	3387993	0	+	6	4	104	94	6.0
CP008925.1	h6.sal.bam	other	3387994	3387994	0	+	2	1	103	91	2.0
CP008925.1	h6.sal.bam	other	3387995	3387995	0	+	3	0	102	91	3.0
CP008925.1	h6.sal.bam	other	3387996	3387996	0	+	1	1	103	91	1.0
CP008925.1	h6.sal.bam	other	3387997	3387997	0	+	4	1	104	91	4.0
CP008925.1	h6.sal.bam	other	3387998	3387998	0	+	0	1	103	91	0.0
CP008925.1	h6.sal.bam	other	3387999	3387999	0	+	2	0	102	90	2.0
CP008925.1	h6.sal.bam	other	3388000	3388000	0	+	2	1	103	92	2.0
CP008925.1	h6.sal.bam	other	3388001	3388001	0	+	0	2	103	91	0.0
CP008925.1	h6.sal.bam	other	3388002	3388002	0	+	2	0	104	92	2.0
CP008925.1	h6.sal.bam	other	3388003	3388003	0	+	0	2	104	92	0.0
CP008925.1	h6.sal.bam	other	3388004	3388004	0	+	0	3	101	90	0.0
CP008925.1	h6.sal.bam	other	3388005	3388005	0	+	3	1	101	88	3.0
CP008925.1	h6.sal.bam	other	3388006	3388006	0	+	0	1	101	90	0.0
CP008925.1	h6.sal.bam	other	3388007	3388007	0	+	2	2	103	89	2.0
CP008925.1	h6.sal.bam	other	3388008	3388008	0	+	2	1	104	87	2.0
CP008925.1	h6.sal.bam	other	3388009	3388009	0	+	2	1	106	90	2.0
CP008925.1	h6.sal.bam	other	3388010	3388010	0	+	1	2	101	90	1.0
CP008925.1	h6.sal.bam	other	3388011	3388011	0	+	0	1	101	89	0.0
CP008925.1	h6.sal.bam	other	3388012	3388012	0	+	2	1	103	91	2.0
CP008925.1	h6.sal.bam	other	3388013	3388013	0	+	2	1	101	95	2.0
CP008925.1	h6.sal.bam	other	3388014	3388014	0	+	0	1	101	94	0.0
CP008925.1	h6.sal.bam	other	3388015	3388015	0	+	0	2	101	95	0.0
CP008925.1	h6.sal.bam	other	3388016	3388016	0	+	2	1	99	94	2.0
CP008925.1	h6.sal.bam	other	3388017	3388017	0	+	2	1	99	93	2.0
CP008925.1	h6.sal.bam	other	3388018	3388018	0	+	1	0	99	94	1.0
CP008925.1	h6.sal.bam	other	3388019	3388019	0	+	0	2	99	97	0.0
CP008925.1	h6.sal.bam	other	3388020	3388020	0	+	1	2	99	95	1.0
CP008925.1	h6.sal.bam	other	3388021	3388021	0	+	1	0	99	93	1.0
CP008925.1	h6.sal.bam	other	3388022	3388022	0	+	2	0	101	93	2.0
CP008925.1	h6.sal.bam	other	3388023	3388023	0	+	0	3	99	93	0.0
CP008925.1	h6.sal.bam	other	3388024	3388024	0	+	2	1	100	90	2.0
CP008925.1	h6.sal.bam	other	3388025	3388025	0	+	1	1	99	89	1.0
CP008925.1	h6.sal.bam	other	3388026	3388026	0	+	0	3	99	91	0.0
CP008925.1	h6.sal.bam	other	3388027	3388027	0	+	0	2	97	89	0.0
CP008925.1	h6.sal.bam	other	3388028	3388028	0	+	0	2	96	90	0.0
CP008925.1	h6.sal.bam	other	3388029	3388029	0	+	2	0	95	89	2.0
CP008925.1	h6.sal.bam	other	3388030	3388030	0	+	2	2	97	89	2.0
CP008925.1	h6.sal.bam	other	3388031	3388031	0	+	1	1	96	94	1.0
CP008925.1	h6.sal.bam	other	3388032	3388032	0	+	1	1	97	93	1.0
CP008925.1	h6.sal.bam	other	3388033	3388033	0	+	2	1	95	100	2.0
CP008925.1	h6.sal.bam	other	3388034	3388034	0	+	3	6	98	99	3.0
CP008925.1	h6.sal.bam	other	3388035	3388035	0	+	2	1	100	95	2.0
CP008925.1	h6.sal.bam	other	3388036	3388036	0	+	6	0	105	94	6.0
CP008925.1	h6.sal.bam	other	3388037	3388037	0	+	1	1	106	97	1.0
CP008925.1	h6.sal.bam	other	3388038	3388038	0	+	1	0	106	96	1.0
CP008925.1	h6.sal.bam	other	3388039	3388039	0	+	2	0	108	96	2.0
CP008925.1	h6.sal.bam	other	3388040	3388040	0	+	2	1	109	96	2.0
CP008925.1	h6.sal.bam	other	3388041	3388041	0	+	1	3	107	98	1.0
CP008925.1	h6.sal.bam	other	3388042	3388042	0	+	0	3	104	96	0.0
CP008925.1	h6.sal.bam	other	3388043	3388043	0	+	2	1	102	96	2.0
CP008925.1	h6.sal.bam	other	3388044	3388044	0	+	0	2	102	96	0.0
CP008925.1	h6.sal.bam	other	3388045	3388045	0	+	0	1	102	94	0.0
CP008925.1	h6.sal.bam	other	3388046	3388046	0	+	0	2	102	93	0.0
CP008925.1	h6.sal.bam	other	3388047	3388047	0	+	0	0	96	92	0.0
CP008925.1	h6.sal.bam	other	3388048	3388048	0	+	0	0	95	92	0.0
CP008925.1	h6.sal.bam	other	3388049	3388049	0	+	0	2	95	92	0.0
CP008925.1	h6.sal.bam	other	3388050	3388050	0	+	0	2	95	92	0.0
CP008925.1	h6.sal.bam	other	3388051	3388051	0	+	2	0	97	90	2.0
CP008925.1	h6.sal.bam	other	3388052	3388052	0	+	0	1	96	90	0.0
CP008925.1	h6.sal.bam	other	3388053	3388053	0	+	2	0	97	89	2.0
CP008925.1	h6.sal.bam	other	3388054	3388054	0	+	2	2	99	92	2.0
CP008925.1	h6.sal.bam	other	3388055	3388055	0	+	0	0	99	90	0.0
CP008925.1	h6.sal.bam	other	3388056	3388056	0	+	1	1	98	90	1.0
CP008925.1	h6.sal.bam	other	3388057	3388057	0	+	1	2	97	94	1.0
CP008925.1	h6.sal.bam	other	3388058	3388058	0	+	2	1	100	93	2.0
CP008925.1	h6.sal.bam	other	3388059	3388059	0	+	3	2	102	92	3.0
CP008925.1	h6.sal.bam	other	3388060	3388060	0	+	3	1	105	90	3.0
CP008925.1	h6.sal.bam	other	3388061	3388061	0	+	0	0	104	90	0.0
CP008925.1	h6.sal.bam	other	3388062	3388062	0	+	0	1	100	92	0.0
CP008925.1	h6.sal.bam	other	3388063	3388063	0	+	0	2	98	91	0.0
CP008925.1	h6.sal.bam	other	3388064	3388064	0	+	0	3	97	89	0.0
CP008925.1	h6.sal.bam	other	3388065	3388065	0	+	1	0	96	88	1.0
CP008925.1	h6.sal.bam	other	3388066	3388066	0	+	0	1	96	88	0.0
CP008925.1	h6.sal.bam	other	3388067	3388067	0	+	0	1	92	87	0.0
CP008925.1	h6.sal.bam	other	3388068	3388068	0	+	1	1	85	89	1.0
CP008925.1	h6.sal.bam	other	3388069	3388069	0	+	1	0	83	89	1.0
CP008925.1	h6.sal.bam	other	3388070	3388070	0	+	3	1	86	91	3.0
CP008925.1	h6.sal.bam	other	3388071	3388071	0	+	0	0	85	92	0.0
CP008925.1	h6.sal.bam	other	3388072	3388072	0	+	1	1	83	93	1.0
CP008925.1	h6.sal.bam	other	3388073	3388073	0	+	0	0	83	92	0.0
CP008925.1	h6.sal.bam	other	3388074	3388074	0	+	2	2	81	94	2.0
CP008925.1	h6.sal.bam	other	3388075	3388075	0	+	0	1	81	93	0.0
CP008925.1	h6.sal.bam	other	3388076	3388076	0	+	0	2	81	93	0.0
CP008925.1	h6.sal.bam	other	3388077	3388077	0	+	0	0	79	91	0.0
CP008925.1	h6.sal.bam	other	3388078	3388078	0	+	1	4	80	91	1.0
CP008925.1	h6.sal.bam	other	3388079	3388079	0	+	3	0	83	92	3.0
CP008925.1	h6.sal.bam	other	3388080	3388080	0	+	1	0	81	95	1.0
CP008925.1	h6.sal.bam	other	3388081	3388081	0	+	1	2	82	101	1.0
CP008925.1	h6.sal.bam	other	3388082	3388082	0	+	1	0	81	99	1.0
CP008925.1	h6.sal.bam	other	3388083	3388083	0	+	1	1	80	101	1.0
CP008925.1	h6.sal.bam	other	3388084	3388084	0	+	1	1	74	102	1.0
CP008925.1	h6.sal.bam	other	3388085	3388085	0	+	3	1	77	101	3.0
CP008925.1	h6.sal.bam	other	3388086	3388086	0	+	1	3	78	101	1.0
CP008925.1	h6.sal.bam	other	3388087	3388087	0	+	3	5	81	99	3.0
CP008925.1	h6.sal.bam	other	3388088	3388088	0	+	1	0	82	95	1.0
CP008925.1	h6.sal.bam	other	3388089	3388089	0	+	0	2	82	95	0.0
CP008925.1	h6.sal.bam	other	3388090	3388090	0	+	1	1	83	97	1.0
CP008925.1	h6.sal.bam	other	3388091	3388091	0	+	0	0	81	101	0.0
CP008925.1	h6.sal.bam	other	3388092	3388092	0	+	2	3	81	101	2.0
CP008925.1	h6.sal.bam	other	3388093	3388093	0	+	4	3	84	103	4.0
CP008925.1	h6.sal.bam	other	3388094	3388094	0	+	0	0	83	100	0.0
CP008925.1	h6.sal.bam	other	3388095	3388095	0	+	1	0	84	100	1.0
CP008925.1	h6.sal.bam	other	3388096	3388096	0	+	3	0	86	100	3.0
CP008925.1	h6.sal.bam	other	3388097	3388097	0	+	4	0	88	100	4.0
CP008925.1	h6.sal.bam	other	3388098	3388098	0	+	1	0	89	102	1.0
CP008925.1	h6.sal.bam	other	3388099	3388099	0	+	2	3	89	102	2.0
CP008925.1	h6.sal.bam	other	3388100	3388100	0	+	0	0	88	99	0.0
CP008925.1	h6.sal.bam	other	3388101	3388101	0	+	2	1	90	99	2.0
CP008925.1	h6.sal.bam	other	3388102	3388102	0	+	3	3	93	98	3.0
CP008925.1	h6.sal.bam	other	3388103	3388103	0	+	3	1	96	97	3.0
CP008925.1	h6.sal.bam	GTTC	3388104	3388104	3388112	+	0	0	92	96	0.0
CP008925.1	h6.sal.bam	other	3388105	3388105	0	+	0	9	92	96	0.0
CP008925.1	h6.sal.bam	GTTC	3388106	3388106	3388112	+	3	3	94	88	3.0
CP008925.1	h6.sal.bam	other	3388107	3388107	0	+	0	4	93	85	0.0
CP008925.1	h6.sal.bam	other	3388108	3388108	0	+	3	2	93	81	3.0
CP008925.1	h6.sal.bam	other	3388109	3388109	0	+	2	0	92	81	2.0
CP008925.1	h6.sal.bam	other	3388110	3388110	0	+	1	0	91	81	1.0
CP008925.1	h6.sal.bam	other	3388111	3388111	0	+	0	3	86	82	0.0
CP008925.1	h6.sal.bam	other	3388112	3388112	0	+	2	0	87	80	2.0
CP008925.1	h6.sal.bam	other	3388113	3388113	0	+	1	0	87	80	1.0
CP008925.1	h6.sal.bam	other	3388114	3388114	0	+	1	2	86	81	1.0
CP008925.1	h6.sal.bam	other	3388115	3388115	0	+	1	1	84	80	1.0
CP008925.1	h6.sal.bam	other	3388116	3388116	0	+	2	2	85	80	2.0
CP008925.1	h6.sal.bam	other	3388117	3388117	0	+	2	1	86	79	2.0
CP008925.1	h6.sal.bam	other	3388118	3388118	0	+	1	1	87	80	1.0
CP008925.1	h6.sal.bam	other	3388119	3388119	0	+	2	0	89	82	2.0
CP008925.1	h6.sal.bam	other	3388120	3388120	0	+	3	0	92	86	3.0
CP008925.1	h6.sal.bam	GTTC	3388121	3388121	3388112	+	0	1	92	86	0.0
CP008925.1	h6.sal.bam	other	3388122	3388122	0	+	1	0	93	85	1.0
CP008925.1	h6.sal.bam	GTTC	3388123	3388123	3388112	+	0	1	93	86	0.0
CP008925.1	h6.sal.bam	other	3388124	3388124	0	+	0	1	93	86	0.0
CP008925.1	h6.sal.bam	other	3388125	3388125	0	+	0	0	93	85	0.0
CP008925.1	h6.sal.bam	other	3388126	3388126	0	+	3	3	94	86	3.0
CP008925.1	h6.sal.bam	other	3388127	3388127	0	+	1	0	95	84	1.0
CP008925.1	h6.sal.bam	other	3388128	3388128	0	+	4	2	97	84	4.0
CP008925.1	h6.sal.bam	other	3388129	3388129	0	+	3	0	98	83	3.0
CP008925.1	h6.sal.bam	other	3388130	3388130	0	+	1	1	99	83	1.0
CP008925.1	h6.sal.bam	other	3388131	3388131	0	+	1	2	99	82	1.0
CP008925.1	h6.sal.bam	other	3388132	3388132	0	+	4	0	100	83	4.0
CP008925.1	h6.sal.bam	other	3388133	3388133	0	+	1	0	101	83	1.0
CP008925.1	h6.sal.bam	other	3388134	3388134	0	+	1	1	99	85	1.0
CP008925.1	h6.sal.bam	other	3388135	3388135	0	+	2	1	98	84	2.0
CP008925.1	h6.sal.bam	other	3388136	3388136	0	+	1	1	99	83	1.0
CP008925.1	h6.sal.bam	other	3388137	3388137	0	+	1	0	99	85	1.0
CP008925.1	h6.sal.bam	other	3388138	3388138	0	+	1	2	100	85	1.0
CP008925.1	h6.sal.bam	other	3388139	3388139	0	+	0	1	100	85	0.0
CP008925.1	h6.sal.bam	other	3388140	3388140	0	+	1	0	99	85	1.0
CP008925.1	h6.sal.bam	other	3388141	3388141	0	+	1	2	99	86	1.0
CP008925.1	h6.sal.bam	other	3388142	3388142	0	+	2	0	100	84	2.0
CP008925.1	h6.sal.bam	other	3388143	3388143	0	+	2	1	102	88	2.0
CP008925.1	h6.sal.bam	other	3388144	3388144	0	+	2	2	103	87	2.0
CP008925.1	h6.sal.bam	other	3388145	3388145	0	+	1	3	101	85	1.0
CP008925.1	h6.sal.bam	other	3388146	3388146	0	+	3	0	104	85	3.0
CP008925.1	h6.sal.bam	other	3388147	3388147	0	+	2	1	106	85	2.0
CP008925.1	h6.sal.bam	other	3388148	3388148	0	+	1	1	107	84	1.0
CP008925.1	h6.sal.bam	other	3388149	3388149	0	+	1	1	107	83	1.0
CP008925.1	h6.sal.bam	other	3388150	3388150	0	+	2	1	109	83	2.0
CP008925.1	h6.sal.bam	other	3388151	3388151	0	+	0	2	109	83	0.0
CP008925.1	h6.sal.bam	other	3388152	3388152	0	+	3	1	112	82	3.0
CP008925.1	h6.sal.bam	other	3388153	3388153	0	+	5	2	114	87	5.0
CP008925.1	h6.sal.bam	other	3388154	3388154	0	+	0	3	113	85	0.0
CP008925.1	h6.sal.bam	other	3388155	3388155	0	+	4	6	117	83	4.0
CP008925.1	h6.sal.bam	other	3388156	3388156	0	+	3	0	119	77	3.0
CP008925.1	h6.sal.bam	other	3388157	3388157	0	+	3	2	119	78	3.0
CP008925.1	h6.sal.bam	other	3388158	3388158	0	+	2	2	120	77	2.0
CP008925.1	h6.sal.bam	other	3388159	3388159	0	+	1	0	120	75	1.0
CP008925.1	h6.sal.bam	other	3388160	3388160	0	+	0	1	117	77	0.0
CP008925.1	h6.sal.bam	other	3388161	3388161	0	+	1	2	117	76	1.0
CP008925.1	h6.sal.bam	other	3388162	3388162	0	+	0	1	113	77	0.0
CP008925.1	h6.sal.bam	other	3388163	3388163	0	+	0	1	113	76	0.0
CP008925.1	h6.sal.bam	other	3388164	3388164	0	+	4	3	117	77	4.0
CP008925.1	h6.sal.bam	other	3388165	3388165	0	+	2	5	118	74	2.0
CP008925.1	h6.sal.bam	other	3388166	3388166	0	+	3	0	120	77	3.0
CP008925.1	h6.sal.bam	other	3388167	3388167	0	+	0	4	120	77	0.0
CP008925.1	h6.sal.bam	other	3388168	3388168	0	+	2	0	117	74	2.0
CP008925.1	h6.sal.bam	other	3388169	3388169	0	+	0	0	117	75	0.0
CP008925.1	h6.sal.bam	other	3388170	3388170	0	+	1	2	116	78	1.0
CP008925.1	h6.sal.bam	other	3388171	3388171	0	+	1	0	113	76	1.0
CP008925.1	h6.sal.bam	other	3388172	3388172	0	+	1	0	112	78	1.0
CP008925.1	h6.sal.bam	other	3388173	3388173	0	+	3	0	115	79	3.0
CP008925.1	h6.sal.bam	other	3388174	3388174	0	+	2	0	114	82	2.0
CP008925.1	h6.sal.bam	other	3388175	3388175	0	+	0	1	114	82	0.0
CP008925.1	h6.sal.bam	other	3388176	3388176	0	+	2	0	114	84	2.0
CP008925.1	h6.sal.bam	other	3388177	3388177	0	+	1	1	113	84	1.0
CP008925.1	h6.sal.bam	other	3388178	3388178	0	+	1	0	111	88	1.0
CP008925.1	h6.sal.bam	other	3388179	3388179	0	+	3	1	114	92	3.0
CP008925.1	h6.sal.bam	other	3388180	3388180	0	+	3	0	114	94	3.0
CP008925.1	h6.sal.bam	other	3388181	3388181	0	+	2	1	111	94	2.0
CP008925.1	h6.sal.bam	other	3388182	3388182	0	+	0	1	111	94	0.0
CP008925.1	h6.sal.bam	other	3388183	3388183	0	+	0	1	111	94	0.0
CP008925.1	h6.sal.bam	other	3388184	3388184	0	+	1	1	111	95	1.0
CP008925.1	h6.sal.bam	other	3388185	3388185	0	+	1	0	112	95	1.0
CP008925.1	h6.sal.bam	other	3388186	3388186	0	+	0	1	112	95	0.0
CP008925.1	h6.sal.bam	other	3388187	3388187	0	+	1	0	112	95	1.0
CP008925.1	h6.sal.bam	other	3388188	3388188	0	+	1	1	112	95	1.0
CP008925.1	h6.sal.bam	other	3388189	3388189	0	+	0	0	111	94	0.0
CP008925.1	h6.sal.bam	other	3388190	3388190	0	+	0	1	110	99	0.0
CP008925.1	h6.sal.bam	other	3388191	3388191	0	+	0	1	108	98	0.0
CP008925.1	h6.sal.bam	other	3388192	3388192	0	+	2	2	108	104	2.0
CP008925.1	h6.sal.bam	other	3388193	3388193	0	+	1	3	108	102	1.0
CP008925.1	h6.sal.bam	other	3388194	3388194	0	+	2	4	108	101	2.0
CP008925.1	h6.sal.bam	other	3388195	3388195	0	+	1	0	106	98	1.0
CP008925.1	h6.sal.bam	other	3388196	3388196	0	+	1	1	107	102	1.0
CP008925.1	h6.sal.bam	other	3388197	3388197	0	+	2	1	108	101	2.0
CP008925.1	h6.sal.bam	other	3388198	3388198	0	+	3	0	111	101	3.0
CP008925.1	h6.sal.bam	other	3388199	3388199	0	+	1	1	112	103	1.0
CP008925.1	h6.sal.bam	other	3388200	3388200	0	+	2	0	111	104	2.0
CP008925.1	h6.sal.bam	other	3388201	3388201	0	+	0	1	110	107	0.0
CP008925.1	h6.sal.bam	other	3388202	3388202	0	+	3	0	106	106	3.0
CP008925.1	h6.sal.bam	other	3388203	3388203	0	+	0	1	106	109	0.0
CP008925.1	h6.sal.bam	other	3388204	3388204	0	+	1	0	107	108	1.0
CP008925.1	h6.sal.bam	other	3388205	3388205	0	+	0	0	106	111	0.0
CP008925.1	h6.sal.bam	other	3388206	3388206	0	+	2	3	107	112	2.0
CP008925.1	h6.sal.bam	other	3388207	3388207	0	+	0	2	103	110	0.0
CP008925.1	h6.sal.bam	other	3388208	3388208	0	+	0	0	102	108	0.0
CP008925.1	h6.sal.bam	other	3388209	3388209	0	+	3	0	104	108	3.0
CP008925.1	h6.sal.bam	other	3388210	3388210	0	+	0	3	102	108	0.0
CP008925.1	h6.sal.bam	other	3388211	3388211	0	+	1	0	100	106	1.0
CP008925.1	h6.sal.bam	other	3388212	3388212	0	+	2	2	102	108	2.0
CP008925.1	h6.sal.bam	other	3388213	3388213	0	+	1	1	102	106	1.0
CP008925.1	h6.sal.bam	other	3388214	3388214	0	+	0	1	101	106	0.0
CP008925.1	h6.sal.bam	other	3388215	3388215	0	+	1	0	102	107	1.0
CP008925.1	h6.sal.bam	other	3388216	3388216	0	+	0	0	97	109	0.0
CP008925.1	h6.sal.bam	other	3388217	3388217	0	+	2	4	99	112	2.0
CP008925.1	h6.sal.bam	other	3388218	3388218	0	+	3	1	102	108	3.0
CP008925.1	h6.sal.bam	other	3388219	3388219	0	+	3	1	102	108	3.0
CP008925.1	h6.sal.bam	other	3388220	3388220	0	+	2	1	103	107	2.0
CP008925.1	h6.sal.bam	other	3388221	3388221	0	+	2	0	103	113	2.0
CP008925.1	h6.sal.bam	other	3388222	3388222	0	+	1	0	101	117	1.0
CP008925.1	h6.sal.bam	other	3388223	3388223	0	+	1	0	101	118	1.0
CP008925.1	h6.sal.bam	other	3388224	3388224	0	+	2	1	103	118	2.0
CP008925.1	h6.sal.bam	other	3388225	3388225	0	+	2	1	103	117	2.0
CP008925.1	h6.sal.bam	other	3388226	3388226	0	+	1	1	104	119	1.0
CP008925.1	h6.sal.bam	GAAC	3388227	3388227	3388235	+	1	6	102	118	1.0
CP008925.1	h6.sal.bam	other	3388228	3388228	0	+	5	0	101	112	5.0
CP008925.1	h6.sal.bam	GAAC	3388229	3388229	3388235	+	6	2	107	118	6.0
CP008925.1	h6.sal.bam	other	3388230	3388230	0	+	2	0	106	116	2.0
CP008925.1	h6.sal.bam	other	3388231	3388231	0	+	1	1	104	119	1.0
CP008925.1	h6.sal.bam	other	3388232	3388232	0	+	2	1	103	118	2.0
CP008925.1	h6.sal.bam	other	3388233	3388233	0	+	0	2	102	117	0.0
CP008925.1	h6.sal.bam	other	3388234	3388234	0	+	4	0	104	115	4.0
CP008925.1	h6.sal.bam	other	3388235	3388235	0	+	2	0	106	115	2.0
CP008925.1	h6.sal.bam	other	3388236	3388236	0	+	1	3	106	116	1.0
CP008925.1	h6.sal.bam	other	3388237	3388237	0	+	2	0	108	115	2.0
CP008925.1	h6.sal.bam	other	3388238	3388238	0	+	0	2	108	119	0.0
CP008925.1	h6.sal.bam	other	3388239	3388239	0	+	1	3	101	118	1.0
CP008925.1	h6.sal.bam	other	3388240	3388240	0	+	2	5	103	115	2.0
CP008925.1	h6.sal.bam	other	3388241	3388241	0	+	2	0	105	112	2.0
CP008925.1	h6.sal.bam	other	3388242	3388242	0	+	0	1	105	113	0.0
CP008925.1	h6.sal.bam	other	3388243	3388243	0	+	1	2	104	114	1.0
CP008925.1	h6.sal.bam	GAAC	3388244	3388244	3388235	+	1	2	105	120	1.0
CP008925.1	h6.sal.bam	other	3388245	3388245	0	+	1	0	105	118	1.0
CP008925.1	h6.sal.bam	GAAC	3388246	3388246	3388235	+	3	2	107	118	3.0
CP008925.1	h6.sal.bam	other	3388247	3388247	0	+	2	2	108	116	2.0
CP008925.1	h6.sal.bam	other	3388248	3388248	0	+	1	2	103	117	1.0
CP008925.1	h6.sal.bam	other	3388249	3388249	0	+	1	3	104	115	1.0
CP008925.1	h6.sal.bam	other	3388250	3388250	0	+	1	0	102	112	1.0
CP008925.1	h6.sal.bam	other	3388251	3388251	0	+	2	5	104	114	2.0
CP008925.1	h6.sal.bam	other	3388252	3388252	0	+	1	3	105	109	1.0
CP008925.1	h6.sal.bam	other	3388253	3388253	0	+	4	1	108	106	4.0
CP008925.1	h6.sal.bam	other	3388254	3388254	0	+	0	2	105	105	0.0
CP008925.1	h6.sal.bam	other	3388255	3388255	0	+	0	0	101	104	0.0
CP008925.1	h6.sal.bam	other	3388256	3388256	0	+	4	1	104	105	4.0
CP008925.1	h6.sal.bam	other	3388257	3388257	0	+	1	1	105	104	1.0
CP008925.1	h6.sal.bam	other	3388258	3388258	0	+	1	2	106	104	1.0
CP008925.1	h6.sal.bam	other	3388259	3388259	0	+	1	2	106	103	1.0
CP008925.1	h6.sal.bam	other	3388260	3388260	0	+	1	0	106	102	1.0
CP008925.1	h6.sal.bam	other	3388261	3388261	0	+	3	2	107	103	3.0
CP008925.1	h6.sal.bam	other	3388262	3388262	0	+	1	3	108	101	1.0
CP008925.1	h6.sal.bam	other	3388263	3388263	0	+	4	0	112	100	4.0
CP008925.1	h6.sal.bam	other	3388264	3388264	0	+	3	0	115	100	3.0
CP008925.1	h6.sal.bam	other	3388265	3388265	0	+	1	5	116	100	1.0
CP008925.1	h6.sal.bam	other	3388266	3388266	0	+	0	2	115	95	0.0
CP008925.1	h6.sal.bam	other	3388267	3388267	0	+	1	1	113	96	1.0
CP008925.1	h6.sal.bam	other	3388268	3388268	0	+	3	1	116	96	3.0
CP008925.1	h6.sal.bam	other	3388269	3388269	0	+	2	1	118	95	2.0
CP008925.1	h6.sal.bam	other	3388270	3388270	0	+	3	4	120	95	3.0
CP008925.1	h6.sal.bam	other	3388271	3388271	0	+	0	0	117	93	0.0
CP008925.1	h6.sal.bam	other	3388272	3388272	0	+	2	1	116	93	2.0
CP008925.1	h6.sal.bam	other	3388273	3388273	0	+	0	2	116	92	0.0
CP008925.1	h6.sal.bam	other	3388274	3388274	0	+	1	2	114	93	1.0
CP008925.1	h6.sal.bam	other	3388275	3388275	0	+	1	4	115	91	1.0
CP008925.1	h6.sal.bam	other	3388276	3388276	0	+	0	0	114	87	0.0
CP008925.1	h6.sal.bam	other	3388277	3388277	0	+	1	2	113	87	1.0
CP008925.1	h6.sal.bam	other	3388278	3388278	0	+	0	3	113	89	0.0
CP008925.1	h6.sal.bam	other	3388279	3388279	0	+	1	0	111	87	1.0
CP008925.1	h6.sal.bam	other	3388280	3388280	0	+	1	1	112	87	1.0
CP008925.1	h6.sal.bam	other	3388281	3388281	0	+	1	1	113	89	1.0
CP008925.1	h6.sal.bam	other	3388282	3388282	0	+	2	0	112	90	2.0
CP008925.1	h6.sal.bam	other	3388283	3388283	0	+	2	0	114	91	2.0
CP008925.1	h6.sal.bam	other	3388284	3388284	0	+	0	0	114	92	0.0
CP008925.1	h6.sal.bam	other	3388285	3388285	0	+	4	1	117	92	4.0
CP008925.1	h6.sal.bam	other	3388286	3388286	0	+	6	2	121	92	6.0
CP008925.1	h6.sal.bam	other	3388287	3388287	0	+	0	0	120	92	0.0
CP008925.1	h6.sal.bam	other	3388288	3388288	0	+	1	1	121	93	1.0
CP008925.1	h6.sal.bam	other	3388289	3388289	0	+	1	2	122	92	1.0
CP008925.1	h6.sal.bam	other	3388290	3388290	0	+	0	2	120	91	0.0
CP008925.1	h6.sal.bam	other	3388291	3388291	0	+	2	3	122	89	2.0
CP008925.1	h6.sal.bam	other	3388292	3388292	0	+	4	0	124	87	4.0
CP008925.1	h6.sal.bam	other	3388293	3388293	0	+	1	1	118	88	1.0
CP008925.1	h6.sal.bam	other	3388294	3388294	0	+	1	4	119	88	1.0
CP008925.1	h6.sal.bam	other	3388295	3388295	0	+	2	3	119	84	2.0
CP008925.1	h6.sal.bam	other	3388296	3388296	0	+	1	4	118	83	1.0
CP008925.1	h6.sal.bam	other	3388297	3388297	0	+	4	2	121	79	4.0
CP008925.1	h6.sal.bam	other	3388298	3388298	0	+	2	0	120	77	2.0
CP008925.1	h6.sal.bam	other	3388299	3388299	0	+	3	3	123	77	3.0
CP008925.1	h6.sal.bam	other	3388300	3388300	0	+	2	3	120	74	2.0
CP008925.1	h6.sal.bam	GTTC	3388301	3388301	3388309	+	4	2	124	72	4.0
CP008925.1	h6.sal.bam	other	3388302	3388302	0	+	1	0	124	71	1.0
CP008925.1	h6.sal.bam	GTTC	3388303	3388303	3388309	+	3	1	124	71	3.0
CP008925.1	h6.sal.bam	other	3388304	3388304	0	+	3	0	122	73	3.0
CP008925.1	h6.sal.bam	other	3388305	3388305	0	+	0	2	120	73	0.0
CP008925.1	h6.sal.bam	other	3388306	3388306	0	+	0	0	119	75	0.0
CP008925.1	h6.sal.bam	other	3388307	3388307	0	+	3	0	119	78	3.0
CP008925.1	h6.sal.bam	other	3388308	3388308	0	+	1	0	120	80	1.0
CP008925.1	h6.sal.bam	other	3388309	3388309	0	+	2	0	120	81	2.0
CP008925.1	h6.sal.bam	other	3388310	3388310	0	+	0	1	118	81	0.0
CP008925.1	h6.sal.bam	other	3388311	3388311	0	+	0	2	117	81	0.0
CP008925.1	h6.sal.bam	other	3388312	3388312	0	+	1	4	116	81	1.0
CP008925.1	h6.sal.bam	other	3388313	3388313	0	+	1	1	117	79	1.0
CP008925.1	h6.sal.bam	other	3388314	3388314	0	+	2	0	118	80	2.0
CP008925.1	h6.sal.bam	other	3388315	3388315	0	+	4	3	120	80	4.0
CP008925.1	h6.sal.bam	other	3388316	3388316	0	+	2	1	120	77	2.0
CP008925.1	h6.sal.bam	other	3388317	3388317	0	+	4	1	124	78	4.0
CP008925.1	h6.sal.bam	GTTC	3388318	3388318	3388309	+	0	8	123	81	0.0
CP008925.1	h6.sal.bam	other	3388319	3388319	0	+	2	0	122	73	2.0
CP008925.1	h6.sal.bam	GTTC	3388320	3388320	3388309	+	4	0	126	73	4.0
CP008925.1	h6.sal.bam	other	3388321	3388321	0	+	2	2	123	76	2.0
CP008925.1	h6.sal.bam	other	3388322	3388322	0	+	1	1	123	75	1.0
CP008925.1	h6.sal.bam	other	3388323	3388323	0	+	1	0	123	77	1.0
CP008925.1	h6.sal.bam	other	3388324	3388324	0	+	2	1	125	77	2.0
CP008925.1	h6.sal.bam	other	3388325	3388325	0	+	1	2	123	76	1.0
CP008925.1	h6.sal.bam	other	3388326	3388326	0	+	0	0	122	75	0.0
CP008925.1	h6.sal.bam	other	3388327	3388327	0	+	0	0	122	75	0.0
CP008925.1	h6.sal.bam	other	3388328	3388328	0	+	0	0	119	76	0.0
CP008925.1	h6.sal.bam	other	3388329	3388329	0	+	1	1	120	77	1.0
CP008925.1	h6.sal.bam	other	3388330	3388330	0	+	2	0	122	76	2.0
CP008925.1	h6.sal.bam	other	3388331	3388331	0	+	3	1	120	80	3.0
CP008925.1	h6.sal.bam	other	3388332	3388332	0	+	3	0	123	81	3.0
CP008925.1	h6.sal.bam	other	3388333	3388333	0	+	2	2	123	84	2.0
CP008925.1	h6.sal.bam	other	3388334	3388334	0	+	2	1	124	84	2.0
CP008925.1	h6.sal.bam	other	3388335	3388335	0	+	1	1	125	83	1.0
CP008925.1	h6.sal.bam	other	3388336	3388336	0	+	1	1	123	88	1.0
CP008925.1	h6.sal.bam	other	3388337	3388337	0	+	1	1	119	87	1.0
CP008925.1	h6.sal.bam	other	3388338	3388338	0	+	1	0	120	86	1.0
CP008925.1	h6.sal.bam	other	3388339	3388339	0	+	0	0	116	86	0.0
CP008925.1	h6.sal.bam	other	3388340	3388340	0	+	2	0	117	86	2.0
CP008925.1	h6.sal.bam	other	3388341	3388341	0	+	1	2	118	90	1.0
CP008925.1	h6.sal.bam	other	3388342	3388342	0	+	4	1	121	95	4.0
CP008925.1	h6.sal.bam	other	3388343	3388343	0	+	1	1	114	95	1.0
CP008925.1	h6.sal.bam	other	3388344	3388344	0	+	0	2	114	95	0.0
CP008925.1	h6.sal.bam	other	3388345	3388345	0	+	0	0	114	93	0.0
CP008925.1	h6.sal.bam	other	3388346	3388346	0	+	2	0	115	94	2.0
CP008925.1	h6.sal.bam	other	3388347	3388347	0	+	1	3	115	95	1.0
CP008925.1	h6.sal.bam	other	3388348	3388348	0	+	0	0	115	94	0.0
CP008925.1	h6.sal.bam	other	3388349	3388349	0	+	2	0	116	94	2.0
CP008925.1	h6.sal.bam	other	3388350	3388350	0	+	2	2	117	94	2.0
CP008925.1	h6.sal.bam	other	3388351	3388351	0	+	4	2	121	95	4.0
CP008925.1	h6.sal.bam	other	3388352	3388352	0	+	0	0	120	95	0.0
CP008925.1	h6.sal.bam	other	3388353	3388353	0	+	1	1	121	95	1.0
CP008925.1	h6.sal.bam	other	3388354	3388354	0	+	4	0	122	94	4.0
CP008925.1	h6.sal.bam	other	3388355	3388355	0	+	2	3	124	94	2.0
CP008925.1	h6.sal.bam	other	3388356	3388356	0	+	1	2	124	93	1.0
CP008925.1	h6.sal.bam	other	3388357	3388357	0	+	2	1	124	91	2.0
CP008925.1	h6.sal.bam	other	3388358	3388358	0	+	4	1	127	91	4.0
CP008925.1	h6.sal.bam	other	3388359	3388359	0	+	2	0	129	91	2.0
CP008925.1	h6.sal.bam	other	3388360	3388360	0	+	2	1	128	96	2.0
CP008925.1	h6.sal.bam	other	3388361	3388361	0	+	2	2	123	95	2.0
CP008925.1	h6.sal.bam	other	3388362	3388362	0	+	3	1	125	96	3.0
CP008925.1	h6.sal.bam	other	3388363	3388363	0	+	1	0	126	95	1.0
CP008925.1	h6.sal.bam	other	3388364	3388364	0	+	3	1	128	95	3.0
CP008925.1	h6.sal.bam	other	3388365	3388365	0	+	0	0	128	94	0.0
CP008925.1	h6.sal.bam	other	3388366	3388366	0	+	1	2	126	100	1.0
CP008925.1	h6.sal.bam	other	3388367	3388367	0	+	7	1	129	99	7.0
CP008925.1	h6.sal.bam	other	3388368	3388368	0	+	1	1	130	98	1.0
CP008925.1	h6.sal.bam	other	3388369	3388369	0	+	0	0	127	99	0.0
CP008925.1	h6.sal.bam	other	3388370	3388370	0	+	0	2	126	103	0.0
CP008925.1	h6.sal.bam	other	3388371	3388371	0	+	2	0	128	102	2.0
CP008925.1	h6.sal.bam	other	3388372	3388372	0	+	0	0	124	106	0.0
CP008925.1	h6.sal.bam	other	3388373	3388373	0	+	0	0	122	107	0.0
CP008925.1	h6.sal.bam	other	3388374	3388374	0	+	1	0	121	111	1.0
CP008925.1	h6.sal.bam	other	3388375	3388375	0	+	2	2	121	111	2.0
CP008925.1	h6.sal.bam	other	3388376	3388376	0	+	2	1	119	111	2.0
CP008925.1	h6.sal.bam	other	3388377	3388377	0	+	1	0	116	114	1.0
CP008925.1	h6.sal.bam	other	3388378	3388378	0	+	1	2	117	114	1.0
CP008925.1	h6.sal.bam	other	3388379	3388379	0	+	2	3	116	112	2.0
CP008925.1	h6.sal.bam	other	3388380	3388380	0	+	0	2	116	111	0.0
CP008925.1	h6.sal.bam	other	3388381	3388381	0	+	0	1	116	110	0.0
CP008925.1	h6.sal.bam	other	3388382	3388382	0	+	5	2	118	109	5.0
CP008925.1	h6.sal.bam	other	3388383	3388383	0	+	1	1	117	111	1.0
CP008925.1	h6.sal.bam	other	3388384	3388384	0	+	2	1	118	110	2.0
CP008925.1	h6.sal.bam	other	3388385	3388385	0	+	0	1	118	109	0.0
CP008925.1	h6.sal.bam	other	3388386	3388386	0	+	2	1	120	108	2.0
CP008925.1	h6.sal.bam	other	3388387	3388387	0	+	1	2	120	108	1.0
CP008925.1	h6.sal.bam	other	3388388	3388388	0	+	3	2	122	107	3.0
CP008925.1	h6.sal.bam	other	3388389	3388389	0	+	0	0	116	105	0.0
CP008925.1	h6.sal.bam	other	3388390	3388390	0	+	1	0	117	106	1.0
CP008925.1	h6.sal.bam	other	3388391	3388391	0	+	1	2	116	106	1.0
CP008925.1	h6.sal.bam	GTTC	3388392	3388392	3388400	+	2	4	114	104	2.0
CP008925.1	h6.sal.bam	other	3388393	3388393	0	+	1	0	115	102	0.6666666666666666
CP008925.1	h6.sal.bam	GTTC	3388394	3388394	3388400	+	7	2	120	103	4.666666666666667
CP008925.1	h6.sal.bam	other	3388395	3388395	0	+	1	1	115	103	0.6666666666666666
CP008925.1	h6.sal.bam	other	3388396	3388396	0	+	1	1	115	105	1.0
CP008925.1	h6.sal.bam	other	3388397	3388397	0	+	3	3	118	107	3.0
CP008925.1	h6.sal.bam	other	3388398	3388398	0	+	0	0	115	105	0.0
CP008925.1	h6.sal.bam	other	3388399	3388399	0	+	3	0	118	107	3.0
CP008925.1	h6.sal.bam	other	3388400	3388400	0	+	2	1	119	109	2.0
CP008925.1	h6.sal.bam	other	3388401	3388401	0	+	0	1	119	108	0.0
CP008925.1	h6.sal.bam	other	3388402	3388402	0	+	1	0	120	108	1.0
CP008925.1	h6.sal.bam	other	3388403	3388403	0	+	3	1	123	113	3.0
CP008925.1	h6.sal.bam	other	3388404	3388404	0	+	0	2	122	112	0.0
CP008925.1	h6.sal.bam	other	3388405	3388405	0	+	2	2	122	110	2.0
CP008925.1	h6.sal.bam	other	3388406	3388406	0	+	1	2	120	110	1.0
CP008925.1	h6.sal.bam	other	3388407	3388407	0	+	2	3	119	110	2.0
CP008925.1	h6.sal.bam	other	3388408	3388408	0	+	1	2	118	108	1.0
CP008925.1	h6.sal.bam	GTTC	3388409	3388409	3388400	+	2	6	118	106	2.0
CP008925.1	h6.sal.bam	other	3388410	3388410	0	+	0	1	117	100	0.0
CP008925.1	h6.sal.bam	GTTC	3388411	3388411	3388400	+	9	0	125	105	9.0
CP008925.1	h6.sal.bam	other	3388412	3388412	0	+	3	0	127	106	3.0
CP008925.1	h6.sal.bam	other	3388413	3388413	0	+	1	1	127	107	1.0
CP008925.1	h6.sal.bam	other	3388414	3388414	0	+	1	3	128	106	1.0
CP008925.1	h6.sal.bam	other	3388415	3388415	0	+	0	4	126	103	0.0
CP008925.1	h6.sal.bam	other	3388416	3388416	0	+	2	3	127	99	2.0
CP008925.1	h6.sal.bam	other	3388417	3388417	0	+	2	1	125	97	2.0
CP008925.1	h6.sal.bam	other	3388418	3388418	0	+	1	1	125	97	1.0
CP008925.1	h6.sal.bam	other	3388419	3388419	0	+	4	0	129	100	4.0
CP008925.1	h6.sal.bam	other	3388420	3388420	0	+	1	1	130	104	1.0
CP008925.1	h6.sal.bam	other	3388421	3388421	0	+	1	0	129	104	1.0
CP008925.1	h6.sal.bam	other	3388422	3388422	0	+	4	2	132	104	4.0
CP008925.1	h6.sal.bam	other	3388423	3388423	0	+	0	0	132	104	0.0
CP008925.1	h6.sal.bam	other	3388424	3388424	0	+	3	0	133	104	3.0
CP008925.1	h6.sal.bam	other	3388425	3388425	0	+	4	4	135	104	4.0
CP008925.1	h6.sal.bam	other	3388426	3388426	0	+	2	1	133	102	2.0
CP008925.1	h6.sal.bam	other	3388427	3388427	0	+	2	0	134	102	2.0
CP008925.1	h6.sal.bam	other	3388428	3388428	0	+	1	0	135	104	1.0
CP008925.1	h6.sal.bam	other	3388429	3388429	0	+	3	0	133	108	3.0
CP008925.1	h6.sal.bam	other	3388430	3388430	0	+	2	2	134	108	2.0
CP008925.1	h6.sal.bam	other	3388431	3388431	0	+	3	0	128	108	3.0
CP008925.1	h6.sal.bam	other	3388432	3388432	0	+	1	1	129	110	1.0
CP008925.1	h6.sal.bam	other	3388433	3388433	0	+	1	1	130	110	1.0
CP008925.1	h6.sal.bam	other	3388434	3388434	0	+	0	5	130	112	0.0
CP008925.1	h6.sal.bam	other	3388435	3388435	0	+	1	1	124	108	1.0
CP008925.1	h6.sal.bam	other	3388436	3388436	0	+	0	2	124	112	0.0
CP008925.1	h6.sal.bam	other	3388437	3388437	0	+	5	0	129	113	5.0
CP008925.1	h6.sal.bam	other	3388438	3388438	0	+	0	0	123	114	0.0
CP008925.1	h6.sal.bam	other	3388439	3388439	0	+	2	7	125	114	2.0
CP008925.1	h6.sal.bam	other	3388440	3388440	0	+	3	0	128	107	3.0
CP008925.1	h6.sal.bam	other	3388441	3388441	0	+	4	2	131	107	4.0
CP008925.1	h6.sal.bam	other	3388442	3388442	0	+	2	1	128	105	2.0
CP008925.1	h6.sal.bam	other	3388443	3388443	0	+	4	1	131	105	4.0
CP008925.1	h6.sal.bam	other	3388444	3388444	0	+	0	4	131	107	0.0
CP008925.1	h6.sal.bam	other	3388445	3388445	0	+	0	1	129	104	0.0
CP008925.1	h6.sal.bam	other	3388446	3388446	0	+	1	5	130	103	1.0
CP008925.1	h6.sal.bam	other	3388447	3388447	0	+	0	1	130	102	0.0
CP008925.1	h6.sal.bam	other	3388448	3388448	0	+	0	3	128	104	0.0
CP008925.1	h6.sal.bam	other	3388449	3388449	0	+	0	2	128	101	0.0
CP008925.1	h6.sal.bam	other	3388450	3388450	0	+	2	0	129	107	2.0
CP008925.1	h6.sal.bam	other	3388451	3388451	0	+	1	3	128	111	1.0
CP008925.1	h6.sal.bam	other	3388452	3388452	0	+	2	0	129	109	2.0
CP008925.1	h6.sal.bam	other	3388453	3388453	0	+	0	1	128	109	0.0
CP008925.1	h6.sal.bam	other	3388454	3388454	0	+	5	1	131	115	5.0
CP008925.1	h6.sal.bam	other	3388455	3388455	0	+	1	0	127	115	1.0
CP008925.1	h6.sal.bam	other	3388456	3388456	0	+	1	0	128	117	1.0
CP008925.1	h6.sal.bam	other	3388457	3388457	0	+	1	4	129	117	1.0
CP008925.1	h6.sal.bam	other	3388458	3388458	0	+	0	0	126	117	0.0
CP008925.1	h6.sal.bam	other	3388459	3388459	0	+	2	0	128	117	2.0
CP008925.1	h6.sal.bam	other	3388460	3388460	0	+	3	0	131	117	3.0
CP008925.1	h6.sal.bam	other	3388461	3388461	0	+	1	1	129	120	1.0
CP008925.1	h6.sal.bam	other	3388462	3388462	0	+	2	1	128	121	2.0
CP008925.1	h6.sal.bam	other	3388463	3388463	0	+	0	0	128	120	0.0
CP008925.1	h6.sal.bam	other	3388464	3388464	0	+	0	1	128	120	0.0
CP008925.1	h6.sal.bam	other	3388465	3388465	0	+	1	2	128	123	1.0
CP008925.1	h6.sal.bam	other	3388466	3388466	0	+	4	0	131	122	4.0
CP008925.1	h6.sal.bam	other	3388467	3388467	0	+	3	1	131	126	3.0
CP008925.1	h6.sal.bam	other	3388468	3388468	0	+	0	2	131	125	0.0
CP008925.1	h6.sal.bam	other	3388469	3388469	0	+	0	0	124	124	0.0
CP008925.1	h6.sal.bam	other	3388470	3388470	0	+	0	4	123	125	0.0
CP008925.1	h6.sal.bam	other	3388471	3388471	0	+	3	3	125	125	3.0
CP008925.1	h6.sal.bam	other	3388472	3388472	0	+	0	1	121	122	0.0
CP008925.1	h6.sal.bam	other	3388473	3388473	0	+	6	2	127	127	6.0
CP008925.1	h6.sal.bam	other	3388474	3388474	0	+	1	2	124	127	1.0
CP008925.1	h6.sal.bam	other	3388475	3388475	0	+	0	1	124	125	0.0
CP008925.1	h6.sal.bam	other	3388476	3388476	0	+	2	2	126	125	2.0
CP008925.1	h6.sal.bam	other	3388477	3388477	0	+	3	3	125	126	3.0
CP008925.1	h6.sal.bam	other	3388478	3388478	0	+	0	1	125	125	0.0
CP008925.1	h6.sal.bam	other	3388479	3388479	0	+	2	1	127	124	2.0
CP008925.1	h6.sal.bam	other	3388480	3388480	0	+	1	0	125	123	1.0
CP008925.1	h6.sal.bam	other	3388481	3388481	0	+	4	2	127	124	4.0
CP008925.1	h6.sal.bam	other	3388482	3388482	0	+	1	1	127	124	1.0
CP008925.1	h6.sal.bam	other	3388483	3388483	0	+	2	1	129	123	2.0
CP008925.1	h6.sal.bam	other	3388484	3388484	0	+	0	5	127	124	0.0
CP008925.1	h6.sal.bam	other	3388485	3388485	0	+	1	0	127	121	1.0
CP008925.1	h6.sal.bam	other	3388486	3388486	0	+	0	1	119	121	0.0
CP008925.1	h6.sal.bam	other	3388487	3388487	0	+	0	0	116	124	0.0
CP008925.1	h6.sal.bam	other	3388488	3388488	0	+	0	0	115	125	0.0
CP008925.1	h6.sal.bam	other	3388489	3388489	0	+	0	0	114	128	0.0
CP008925.1	h6.sal.bam	other	3388490	3388490	0	+	1	0	115	132	1.0
CP008925.1	h6.sal.bam	other	3388491	3388491	0	+	1	1	112	136	1.0
CP008925.1	h6.sal.bam	other	3388492	3388492	0	+	2	1	114	135	2.0
CP008925.1	h6.sal.bam	other	3388493	3388493	0	+	2	4	115	137	2.0
CP008925.1	h6.sal.bam	other	3388494	3388494	0	+	3	5	114	135	3.0
CP008925.1	h6.sal.bam	other	3388495	3388495	0	+	1	1	114	130	1.0
CP008925.1	h6.sal.bam	other	3388496	3388496	0	+	9	0	121	132	9.0
CP008925.1	h6.sal.bam	other	3388497	3388497	0	+	1	2	118	132	1.0
CP008925.1	h6.sal.bam	other	3388498	3388498	0	+	5	1	120	131	5.0
CP008925.1	h6.sal.bam	other	3388499	3388499	0	+	3	0	123	130	3.0
CP008925.1	h6.sal.bam	other	3388500	3388500	0	+	1	1	120	130	1.0
CP008925.1	h6.sal.bam	other	3388501	3388501	0	+	1	1	119	129	1.0
CP008925.1	h6.sal.bam	other	3388502	3388502	0	+	2	2	119	128	2.0
CP008925.1	h6.sal.bam	other	3388503	3388503	0	+	1	4	119	132	1.0
CP008925.1	h6.sal.bam	GAAC	3388504	3388504	3388512	+	1	0	114	129	1.0
CP008925.1	h6.sal.bam	other	3388505	3388505	0	+	4	2	117	133	4.0
CP008925.1	h6.sal.bam	GAAC	3388506	3388506	3388512	+	2	2	117	132	2.0
CP008925.1	h6.sal.bam	other	3388507	3388507	0	+	0	1	116	132	0.0
CP008925.1	h6.sal.bam	other	3388508	3388508	0	+	0	2	116	132	0.0
CP008925.1	h6.sal.bam	other	3388509	3388509	0	+	0	1	116	131	0.0
CP008925.1	h6.sal.bam	GTTC	3388510	3388510	3388518	+	0	7	116	131	0.0
CP008925.1	h6.sal.bam	other	3388511	3388511	0	+	0	2	116	124	0.0
CP008925.1	h6.sal.bam	GTTC	3388512	3388512	3388518	+	1	1	112	125	1.0
CP008925.1	h6.sal.bam	other	3388513	3388513	0	+	2	0	111	131	2.0
CP008925.1	h6.sal.bam	other	3388514	3388514	0	+	0	0	109	131	0.0
CP008925.1	h6.sal.bam	other	3388515	3388515	0	+	0	1	109	131	0.0
CP008925.1	h6.sal.bam	other	3388516	3388516	0	+	2	0	101	133	2.0
CP008925.1	h6.sal.bam	other	3388517	3388517	0	+	4	2	105	133	4.0
CP008925.1	h6.sal.bam	other	3388518	3388518	0	+	2	0	107	131	2.0
CP008925.1	h6.sal.bam	other	3388519	3388519	0	+	1	1	108	131	1.0
CP008925.1	h6.sal.bam	other	3388520	3388520	0	+	0	3	108	131	0.0
CP008925.1	h6.sal.bam	GAAC	3388521	3388521	3388512	+	1	1	108	128	1.0
CP008925.1	h6.sal.bam	other	3388522	3388522	0	+	0	3	108	131	0.0
CP008925.1	h6.sal.bam	GAAC	3388523	3388523	3388512	+	1	2	108	129	1.0
CP008925.1	h6.sal.bam	other	3388524	3388524	0	+	0	6	109	127	0.0
CP008925.1	h6.sal.bam	other	3388525	3388525	0	+	2	4	109	124	2.0
CP008925.1	h6.sal.bam	other	3388526	3388526	0	+	2	1	110	120	2.0
CP008925.1	h6.sal.bam	GTTC	3388527	3388527	3388518	+	9	4	117	119	9.0
CP008925.1	h6.sal.bam	other	3388528	3388528	0	+	0	3	117	115	0.0
CP008925.1	h6.sal.bam	GTTC	3388529	3388529	3388518	+	11	1	124	112	11.0
CP008925.1	h6.sal.bam	other	3388530	3388530	0	+	1	2	122	111	1.0
CP008925.1	h6.sal.bam	other	3388531	3388531	0	+	0	0	122	109	0.0
CP008925.1	h6.sal.bam	other	3388532	3388532	0	+	1	4	122	112	1.0
CP008925.1	h6.sal.bam	other	3388533	3388533	0	+	2	1	123	110	2.0
CP008925.1	h6.sal.bam	other	3388534	3388534	0	+	3	0	121	110	3.0
CP008925.1	h6.sal.bam	other	3388535	3388535	0	+	2	3	123	113	2.0
CP008925.1	h6.sal.bam	other	3388536	3388536	0	+	1	2	124	110	1.0
CP008925.1	h6.sal.bam	other	3388537	3388537	0	+	3	0	125	109	3.0
CP008925.1	h6.sal.bam	other	3388538	3388538	0	+	2	1	127	109	2.0
CP008925.1	h6.sal.bam	other	3388539	3388539	0	+	3	3	130	108	3.0
CP008925.1	h6.sal.bam	other	3388540	3388540	0	+	1	0	126	116	1.0
CP008925.1	h6.sal.bam	other	3388541	3388541	0	+	4	5	130	116	4.0
CP008925.1	h6.sal.bam	other	3388542	3388542	0	+	3	1	129	111	3.0
CP008925.1	h6.sal.bam	other	3388543	3388543	0	+	3	0	132	112	3.0
CP008925.1	h6.sal.bam	other	3388544	3388544	0	+	1	1	133	112	1.0
CP008925.1	h6.sal.bam	other	3388545	3388545	0	+	0	4	133	117	0.0
CP008925.1	h6.sal.bam	other	3388546	3388546	0	+	0	3	131	117	0.0
CP008925.1	h6.sal.bam	other	3388547	3388547	0	+	1	3	132	117	1.0
CP008925.1	h6.sal.bam	other	3388548	3388548	0	+	3	1	129	115	3.0
CP008925.1	h6.sal.bam	other	3388549	3388549	0	+	0	1	128	116	0.0
CP008925.1	h6.sal.bam	other	3388550	3388550	0	+	2	3	130	117	2.0
CP008925.1	h6.sal.bam	other	3388551	3388551	0	+	4	0	129	115	4.0
CP008925.1	h6.sal.bam	other	3388552	3388552	0	+	0	2	129	115	0.0
CP008925.1	h6.sal.bam	other	3388553	3388553	0	+	1	0	130	114	1.0
CP008925.1	h6.sal.bam	other	3388554	3388554	0	+	2	2	129	114	2.0
CP008925.1	h6.sal.bam	other	3388555	3388555	0	+	2	1	131	112	2.0
CP008925.1	h6.sal.bam	other	3388556	3388556	0	+	1	2	128	111	1.0
CP008925.1	h6.sal.bam	other	3388557	3388557	0	+	3	1	130	113	3.0
CP008925.1	h6.sal.bam	other	3388558	3388558	0	+	0	2	128	117	0.0
CP008925.1	h6.sal.bam	other	3388559	3388559	0	+	2	3	130	116	2.0
CP008925.1	h6.sal.bam	other	3388560	3388560	0	+	7	2	136	114	7.0
CP008925.1	h6.sal.bam	other	3388561	3388561	0	+	0	0	136	114	0.0
CP008925.1	h6.sal.bam	other	3388562	3388562	0	+	1	3	136	118	1.0
CP008925.1	h6.sal.bam	other	3388563	3388563	0	+	2	4	138	117	2.0
CP008925.1	h6.sal.bam	other	3388564	3388564	0	+	1	1	139	113	1.0
CP008925.1	h6.sal.bam	other	3388565	3388565	0	+	1	3	137	114	1.0
CP008925.1	h6.sal.bam	other	3388566	3388566	0	+	2	2	139	112	2.0
CP008925.1	h6.sal.bam	other	3388567	3388567	0	+	1	1	140	113	1.0
CP008925.1	h6.sal.bam	other	3388568	3388568	0	+	1	2	139	113	1.0
CP008925.1	h6.sal.bam	other	3388569	3388569	0	+	3	1	138	115	3.0
CP008925.1	h6.sal.bam	other	3388570	3388570	0	+	1	2	120	116	0.6666666666666666
CP008925.1	h6.sal.bam	other	3388571	3388571	0	+	3	0	123	114	1.5
CP008925.1	h6.sal.bam	other	3388572	3388572	0	+	1	1	124	116	0.5
CP008925.1	h6.sal.bam	other	3388573	3388573	0	+	3	0	127	115	1.5
CP008925.1	h6.sal.bam	other	3388574	3388574	0	+	1	0	127	119	0.5
CP008925.1	h6.sal.bam	other	3388575	3388575	0	+	1	2	127	119	0.5
CP008925.1	h6.sal.bam	other	3388576	3388576	0	+	2	5	126	117	1.0
CP008925.1	h6.sal.bam	other	3388577	3388577	0	+	0	1	126	115	0.0
CP008925.1	h6.sal.bam	other	3388578	3388578	0	+	5	2	130	115	3.3333333333333335
CP008925.1	h6.sal.bam	other	3388579	3388579	0	+	1	2	130	123	0.6666666666666666
CP008925.1	h6.sal.bam	other	3388580	3388580	0	+	1	1	126	121	0.5
CP008925.1	h6.sal.bam	other	3388581	3388581	0	+	2	0	127	120	1.0
CP008925.1	h6.sal.bam	other	3388582	3388582	0	+	1	1	128	120	0.5
CP008925.1	h6.sal.bam	other	3388583	3388583	0	+	2	1	130	127	1.3333333333333333
CP008925.1	h6.sal.bam	other	3388584	3388584	0	+	1	1	131	128	1.0
CP008925.1	h6.sal.bam	other	3388585	3388585	0	+	2	0	133	128	2.0
CP008925.1	h6.sal.bam	other	3388586	3388586	0	+	1	3	131	128	0.6666666666666666
CP008925.1	h6.sal.bam	other	3388587	3388587	0	+	5	7	136	128	3.3333333333333335
CP008925.1	h6.sal.bam	other	3388588	3388588	0	+	0	0	136	123	0.0
CP008925.1	h6.sal.bam	other	3388589	3388589	0	+	2	0	138	126	1.3333333333333333
CP008925.1	h6.sal.bam	other	3388590	3388590	0	+	3	3	140	126	2.0
CP008925.1	h6.sal.bam	other	3388591	3388591	0	+	2	1	140	128	2.0
CP008925.1	h6.sal.bam	other	3388592	3388592	0	+	0	0	136	131	0.0
CP008925.1	h6.sal.bam	other	3388593	3388593	0	+	1	1	136	131	1.0
CP008925.1	h6.sal.bam	other	3388594	3388594	0	+	2	0	137	132	2.0
CP008925.1	h6.sal.bam	other	3388595	3388595	0	+	1	2	138	133	0.6666666666666666
CP008925.1	h6.sal.bam	other	3388596	3388596	0	+	0	4	137	131	0.0
CP008925.1	h6.sal.bam	other	3388597	3388597	0	+	1	1	137	130	0.5
CP008925.1	h6.sal.bam	other	3388598	3388598	0	+	2	0	139	130	1.0
CP008925.1	h6.sal.bam	other	3388599	3388599	0	+	6	2	145	132	3.0
CP008925.1	h6.sal.bam	other	3388600	3388600	0	+	2	0	145	131	1.3333333333333333
CP008925.1	h6.sal.bam	other	3388601	3388601	0	+	1	0	144	131	1.0
CP008925.1	h6.sal.bam	other	3388602	3388602	0	+	1	0	137	133	1.0
CP008925.1	h6.sal.bam	other	3388603	3388603	0	+	0	0	124	133	0.0
CP008925.1	h6.sal.bam	other	3388604	3388604	0	+	3	0	127	133	3.0
CP008925.1	h6.sal.bam	other	3388605	3388605	0	+	1	0	128	133	1.0
CP008925.1	h6.sal.bam	other	3388606	3388606	0	+	1	4	129	133	1.0
CP008925.1	h6.sal.bam	other	3388607	3388607	0	+	2	3	130	133	2.0
CP008925.1	h6.sal.bam	other	3388608	3388608	0	+	4	2	132	130	4.0
CP008925.1	h6.sal.bam	other	3388609	3388609	0	+	1	1	130	128	1.0
CP008925.1	h6.sal.bam	other	3388610	3388610	0	+	6	0	133	127	6.0
CP008925.1	h6.sal.bam	other	3388611	3388611	0	+	2	1	135	131	2.0
CP008925.1	h6.sal.bam	other	3388612	3388612	0	+	0	0	131	132	0.0
CP008925.1	h6.sal.bam	other	3388613	3388613	0	+	2	9	133	132	2.0
CP008925.1	h6.sal.bam	other	3388614	3388614	0	+	2	1	133	125	2.0
CP008925.1	h6.sal.bam	other	3388615	3388615	0	+	0	3	132	125	0.0
CP008925.1	h6.sal.bam	other	3388616	3388616	0	+	3	2	131	122	3.0
CP008925.1	h6.sal.bam	other	3388617	3388617	0	+	1	0	126	121	1.0
CP008925.1	h6.sal.bam	other	3388618	3388618	0	+	2	3	128	121	2.0
CP008925.1	h6.sal.bam	other	3388619	3388619	0	+	4	0	131	118	4.0
CP008925.1	h6.sal.bam	other	3388620	3388620	0	+	3	4	134	121	3.0
CP008925.1	h6.sal.bam	other	3388621	3388621	0	+	2	2	134	118	2.0
CP008925.1	h6.sal.bam	other	3388622	3388622	0	+	5	2	139	119	5.0
CP008925.1	h6.sal.bam	other	3388623	3388623	0	+	1	1	138	119	1.0
CP008925.1	h6.sal.bam	other	3388624	3388624	0	+	1	2	136	118	1.0
CP008925.1	h6.sal.bam	other	3388625	3388625	0	+	2	1	135	118	1.3333333333333333
CP008925.1	h6.sal.bam	other	3388626	3388626	0	+	0	1	135	117	0.0
CP008925.1	h6.sal.bam	other	3388627	3388627	0	+	1	0	135	116	0.5
CP008925.1	h6.sal.bam	other	3388628	3388628	0	+	0	0	134	120	0.0
CP008925.1	h6.sal.bam	other	3388629	3388629	0	+	4	3	137	120	2.0
CP008925.1	h6.sal.bam	other	3388630	3388630	0	+	3	1	137	120	1.5
CP008925.1	h6.sal.bam	other	3388631	3388631	0	+	1	1	138	121	0.5
CP008925.1	h6.sal.bam	other	3388632	3388632	0	+	1	4	135	121	0.5
CP008925.1	h6.sal.bam	other	3388633	3388633	0	+	0	1	131	120	0.0
CP008925.1	h6.sal.bam	other	3388634	3388634	0	+	1	1	128	119	0.5
CP008925.1	h6.sal.bam	other	3388635	3388635	0	+	2	3	130	122	1.0
CP008925.1	h6.sal.bam	GTTC	3388636	3388636	3388644	+	3	5	133	120	1.5
CP008925.1	h6.sal.bam	other	3388637	3388637	0	+	3	1	134	116	1.5
CP008925.1	h6.sal.bam	GTTC	3388638	3388638	3388644	+	10	0	143	120	5.0
CP008925.1	h6.sal.bam	other	3388639	3388639	0	+	3	1	144	122	1.5
CP008925.1	h6.sal.bam	other	3388640	3388640	0	+	1	1	145	121	0.6666666666666666
CP008925.1	h6.sal.bam	other	3388641	3388641	0	+	0	3	142	120	0.0
CP008925.1	h6.sal.bam	other	3388642	3388642	0	+	0	1	141	122	0.0
CP008925.1	h6.sal.bam	other	3388643	3388643	0	+	2	4	143	122	1.0
CP008925.1	h6.sal.bam	GAAC	3388644	3388644	3388652	+	3	2	142	118	2.0
CP008925.1	h6.sal.bam	other	3388645	3388645	0	+	2	0	144	116	1.0
CP008925.1	h6.sal.bam	GAAC	3388646	3388646	3388652	+	2	1	143	116	1.0
CP008925.1	h6.sal.bam	other	3388647	3388647	0	+	3	3	145	115	1.5
CP008925.1	h6.sal.bam	other	3388648	3388648	0	+	0	2	142	112	0.0
CP008925.1	h6.sal.bam	other	3388649	3388649	0	+	1	0	142	113	0.5
CP008925.1	h6.sal.bam	other	3388650	3388650	0	+	1	0	140	113	0.5
CP008925.1	h6.sal.bam	other	3388651	3388651	0	+	0	3	140	113	0.0
CP008925.1	h6.sal.bam	other	3388652	3388652	0	+	0	1	140	112	0.0
CP008925.1	h6.sal.bam	GTTC	3388653	3388653	3388644	+	1	12	135	112	0.5
CP008925.1	h6.sal.bam	other	3388654	3388654	0	+	1	1	135	101	0.5
CP008925.1	h6.sal.bam	GTTC	3388655	3388655	3388644	+	12	2	147	102	6.0
CP008925.1	h6.sal.bam	other	3388656	3388656	0	+	2	3	147	102	1.0
CP008925.1	h6.sal.bam	other	3388657	3388657	0	+	0	2	146	99	0.0
CP008925.1	h6.sal.bam	other	3388658	3388658	0	+	3	2	147	101	1.5
CP008925.1	h6.sal.bam	other	3388659	3388659	0	+	2	1	148	100	1.0
CP008925.1	h6.sal.bam	other	3388660	3388660	0	+	1	0	146	99	0.5
CP008925.1	h6.sal.bam	GAAC	3388661	3388661	3388652	+	2	3	143	103	1.0
CP008925.1	h6.sal.bam	other	3388662	3388662	0	+	0	3	143	101	0.0
CP008925.1	h6.sal.bam	GAAC	3388663	3388663	3388652	+	1	1	144	98	0.5
CP008925.1	h6.sal.bam	other	3388664	3388664	0	+	3	3	145	97	2.0
CP008925.1	h6.sal.bam	other	3388665	3388665	0	+	1	0	143	96	0.5
CP008925.1	h6.sal.bam	other	3388666	3388666	0	+	1	4	142	98	0.5
CP008925.1	h6.sal.bam	other	3388667	3388667	0	+	0	0	142	97	0.0
CP008925.1	h6.sal.bam	other	3388668	3388668	0	+	1	3	142	98	0.5
CP008925.1	h6.sal.bam	other	3388669	3388669	0	+	7	0	146	96	4.666666666666667
CP008925.1	h6.sal.bam	other	3388670	3388670	0	+	3	0	149	97	2.0
CP008925.1	h6.sal.bam	other	3388671	3388671	0	+	1	3	150	100	1.0
CP008925.1	h6.sal.bam	other	3388672	3388672	0	+	2	1	149	105	2.0
CP008925.1	h6.sal.bam	other	3388673	3388673	0	+	0	3	140	106	0.0
CP008925.1	h6.sal.bam	other	3388674	3388674	0	+	5	0	145	104	3.3333333333333335
CP008925.1	h6.sal.bam	other	3388675	3388675	0	+	2	2	147	104	2.0
CP008925.1	h6.sal.bam	other	3388676	3388676	0	+	3	0	149	105	3.0
CP008925.1	h6.sal.bam	other	3388677	3388677	0	+	3	0	151	108	3.0
CP008925.1	h6.sal.bam	other	3388678	3388678	0	+	0	0	151	108	0.0
CP008925.1	h6.sal.bam	other	3388679	3388679	0	+	4	4	152	110	4.0
CP008925.1	h6.sal.bam	other	3388680	3388680	0	+	2	0	152	112	2.0
CP008925.1	h6.sal.bam	other	3388681	3388681	0	+	1	0	151	114	1.0
CP008925.1	h6.sal.bam	other	3388682	3388682	0	+	2	0	153	114	2.0
CP008925.1	h6.sal.bam	other	3388683	3388683	0	+	1	1	149	121	1.0
CP008925.1	h6.sal.bam	other	3388684	3388684	0	+	3	3	144	121	2.0
CP008925.1	h6.sal.bam	other	3388685	3388685	0	+	1	1	145	119	1.0
CP008925.1	h6.sal.bam	other	3388686	3388686	0	+	3	1	148	118	3.0
CP008925.1	h6.sal.bam	other	3388687	3388687	0	+	1	0	149	117	1.0
CP008925.1	h6.sal.bam	other	3388688	3388688	0	+	3	2	150	119	3.0
CP008925.1	h6.sal.bam	other	3388689	3388689	0	+	1	1	149	118	1.0
CP008925.1	h6.sal.bam	other	3388690	3388690	0	+	1	0	146	118	1.0
CP008925.1	h6.sal.bam	other	3388691	3388691	0	+	0	1	145	118	0.0
CP008925.1	h6.sal.bam	other	3388692	3388692	0	+	2	0	146	117	2.0
CP008925.1	h6.sal.bam	other	3388693	3388693	0	+	3	0	149	117	3.0
CP008925.1	h6.sal.bam	other	3388694	3388694	0	+	1	3	146	118	1.0
CP008925.1	h6.sal.bam	other	3388695	3388695	0	+	5	1	147	120	5.0
CP008925.1	h6.sal.bam	other	3388696	3388696	0	+	2	3	149	119	2.0
CP008925.1	h6.sal.bam	other	3388697	3388697	0	+	0	2	144	116	0.0
CP008925.1	h6.sal.bam	other	3388698	3388698	0	+	2	0	145	114	2.0
CP008925.1	h6.sal.bam	other	3388699	3388699	0	+	3	4	147	117	3.0
CP008925.1	h6.sal.bam	other	3388700	3388700	0	+	2	1	147	118	2.0
CP008925.1	h6.sal.bam	other	3388701	3388701	0	+	1	1	148	119	1.0
CP008925.1	h6.sal.bam	other	3388702	3388702	0	+	1	2	148	118	1.0
CP008925.1	h6.sal.bam	other	3388703	3388703	0	+	4	0	152	116	4.0
CP008925.1	h6.sal.bam	other	3388704	3388704	0	+	4	2	152	116	4.0
CP008925.1	h6.sal.bam	other	3388705	3388705	0	+	0	3	149	116	0.0
CP008925.1	h6.sal.bam	other	3388706	3388706	0	+	2	1	150	119	2.0
CP008925.1	h6.sal.bam	other	3388707	3388707	0	+	2	3	151	119	2.0
CP008925.1	h6.sal.bam	other	3388708	3388708	0	+	0	0	150	116	0.0
CP008925.1	h6.sal.bam	other	3388709	3388709	0	+	1	3	151	118	1.0
CP008925.1	h6.sal.bam	other	3388710	3388710	0	+	3	1	151	116	3.0
CP008925.1	h6.sal.bam	other	3388711	3388711	0	+	1	1	145	117	1.0
CP008925.1	h6.sal.bam	other	3388712	3388712	0	+	1	6	146	116	1.0
CP008925.1	h6.sal.bam	other	3388713	3388713	0	+	0	1	138	113	0.0
CP008925.1	h6.sal.bam	other	3388714	3388714	0	+	1	2	136	113	1.0
CP008925.1	h6.sal.bam	other	3388715	3388715	0	+	5	1	140	114	5.0
CP008925.1	h6.sal.bam	other	3388716	3388716	0	+	2	2	142	115	2.0
CP008925.1	h6.sal.bam	other	3388717	3388717	0	+	2	1	144	113	2.0
CP008925.1	h6.sal.bam	other	3388718	3388718	0	+	0	0	142	114	0.0
CP008925.1	h6.sal.bam	other	3388719	3388719	0	+	1	0	138	116	1.0
CP008925.1	h6.sal.bam	other	3388720	3388720	0	+	2	1	140	116	2.0
CP008925.1	h6.sal.bam	other	3388721	3388721	0	+	1	0	139	118	1.0
CP008925.1	h6.sal.bam	other	3388722	3388722	0	+	2	1	138	118	2.0
CP008925.1	h6.sal.bam	other	3388723	3388723	0	+	2	1	140	118	2.0
CP008925.1	h6.sal.bam	other	3388724	3388724	0	+	0	0	139	117	0.0
CP008925.1	h6.sal.bam	other	3388725	3388725	0	+	1	2	139	117	1.0
CP008925.1	h6.sal.bam	other	3388726	3388726	0	+	1	0	139	119	1.0
CP008925.1	h6.sal.bam	other	3388727	3388727	0	+	1	1	140	119	1.0
CP008925.1	h6.sal.bam	other	3388728	3388728	0	+	7	1	143	119	7.0
CP008925.1	h6.sal.bam	other	3388729	3388729	0	+	0	3	143	118	0.0
CP008925.1	h6.sal.bam	other	3388730	3388730	0	+	3	1	136	119	3.0
CP008925.1	h6.sal.bam	other	3388731	3388731	0	+	1	4	135	119	1.0
CP008925.1	h6.sal.bam	other	3388732	3388732	0	+	1	1	135	117	1.0
CP008925.1	h6.sal.bam	other	3388733	3388733	0	+	1	0	134	116	1.0
CP008925.1	h6.sal.bam	other	3388734	3388734	0	+	4	0	135	119	4.0
CP008925.1	h6.sal.bam	other	3388735	3388735	0	+	0	4	135	119	0.0
CP008925.1	h6.sal.bam	other	3388736	3388736	0	+	0	1	133	117	0.0
CP008925.1	h6.sal.bam	other	3388737	3388737	0	+	1	0	133	118	1.0
CP008925.1	h6.sal.bam	other	3388738	3388738	0	+	3	0	135	120	3.0
CP008925.1	h6.sal.bam	other	3388739	3388739	0	+	0	2	132	120	0.0
CP008925.1	h6.sal.bam	other	3388740	3388740	0	+	1	1	132	122	1.0
CP008925.1	h6.sal.bam	other	3388741	3388741	0	+	0	3	132	121	0.0
CP008925.1	h6.sal.bam	other	3388742	3388742	0	+	1	1	133	118	1.0
CP008925.1	h6.sal.bam	other	3388743	3388743	0	+	3	1	127	120	3.0
CP008925.1	h6.sal.bam	other	3388744	3388744	0	+	1	1	124	119	1.0
CP008925.1	h6.sal.bam	other	3388745	3388745	0	+	1	3	125	119	1.0
CP008925.1	h6.sal.bam	other	3388746	3388746	0	+	2	8	127	116	2.0
CP008925.1	h6.sal.bam	other	3388747	3388747	0	+	1	2	127	109	1.0
CP008925.1	h6.sal.bam	other	3388748	3388748	0	+	2	2	129	107	2.0
CP008925.1	h6.sal.bam	other	3388749	3388749	0	+	0	0	125	109	0.0
CP008925.1	h6.sal.bam	other	3388750	3388750	0	+	1	2	124	109	1.0
CP008925.1	h6.sal.bam	other	3388751	3388751	0	+	1	3	122	107	1.0
CP008925.1	h6.sal.bam	other	3388752	3388752	0	+	13	0	132	106	13.0
CP008925.1	h6.sal.bam	other	3388753	3388753	0	+	1	2	133	106	1.0
CP008925.1	h6.sal.bam	other	3388754	3388754	0	+	1	6	130	105	1.0
CP008925.1	h6.sal.bam	other	3388755	3388755	0	+	1	2	128	99	1.0
CP008925.1	h6.sal.bam	other	3388756	3388756	0	+	1	3	129	97	1.0
CP008925.1	h6.sal.bam	other	3388757	3388757	0	+	2	4	129	94	2.0
CP008925.1	h6.sal.bam	other	3388758	3388758	0	+	0	1	128	94	0.0
CP008925.1	h6.sal.bam	other	3388759	3388759	0	+	1	1	125	94	1.0
CP008925.1	h6.sal.bam	other	3388760	3388760	0	+	2	1	123	93	2.0
CP008925.1	h6.sal.bam	other	3388761	3388761	0	+	0	1	123	96	0.0
CP008925.1	h6.sal.bam	other	3388762	3388762	0	+	2	0	125	95	2.0
CP008925.1	h6.sal.bam	other	3388763	3388763	0	+	7	1	129	95	7.0
CP008925.1	h6.sal.bam	other	3388764	3388764	0	+	7	1	135	95	7.0
CP008925.1	h6.sal.bam	other	3388765	3388765	0	+	2	0	136	94	2.0
CP008925.1	h6.sal.bam	other	3388766	3388766	0	+	1	0	136	94	1.0
CP008925.1	h6.sal.bam	other	3388767	3388767	0	+	0	2	135	98	0.0
CP008925.1	h6.sal.bam	other	3388768	3388768	0	+	0	3	132	97	0.0
CP008925.1	h6.sal.bam	other	3388769	3388769	0	+	4	1	135	95	4.0
CP008925.1	h6.sal.bam	other	3388770	3388770	0	+	1	0	129	97	1.0
CP008925.1	h6.sal.bam	other	3388771	3388771	0	+	1	2	130	97	1.0
CP008925.1	h6.sal.bam	other	3388772	3388772	0	+	3	1	133	99	3.0
CP008925.1	h6.sal.bam	other	3388773	3388773	0	+	6	4	137	99	6.0
CP008925.1	h6.sal.bam	other	3388774	3388774	0	+	2	1	136	95	2.0
CP008925.1	h6.sal.bam	other	3388775	3388775	0	+	2	2	136	96	2.0
CP008925.1	h6.sal.bam	other	3388776	3388776	0	+	0	0	134	96	0.0
CP008925.1	h6.sal.bam	other	3388777	3388777	0	+	0	1	129	100	0.0
CP008925.1	h6.sal.bam	other	3388778	3388778	0	+	2	1	128	102	2.0
CP008925.1	h6.sal.bam	other	3388779	3388779	0	+	2	2	130	103	2.0
CP008925.1	h6.sal.bam	other	3388780	3388780	0	+	1	4	131	102	1.0
CP008925.1	h6.sal.bam	other	3388781	3388781	0	+	3	1	131	98	3.0
CP008925.1	h6.sal.bam	other	3388782	3388782	0	+	0	0	130	98	0.0
CP008925.1	h6.sal.bam	other	3388783	3388783	0	+	1	2	130	99	1.0
CP008925.1	h6.sal.bam	other	3388784	3388784	0	+	0	1	125	100	0.0
CP008925.1	h6.sal.bam	other	3388785	3388785	0	+	0	3	125	99	0.0
CP008925.1	h6.sal.bam	other	3388786	3388786	0	+	0	0	125	97	0.0
CP008925.1	h6.sal.bam	other	3388787	3388787	0	+	0	3	125	100	0.0
CP008925.1	h6.sal.bam	other	3388788	3388788	0	+	4	1	129	97	4.0
CP008925.1	h6.sal.bam	other	3388789	3388789	0	+	0	4	121	97	0.0
CP008925.1	h6.sal.bam	other	3388790	3388790	0	+	1	1	122	93	1.0
CP008925.1	h6.sal.bam	other	3388791	3388791	0	+	2	2	124	92	2.0
CP008925.1	h6.sal.bam	other	3388792	3388792	0	+	2	0	124	93	2.0
CP008925.1	h6.sal.bam	other	3388793	3388793	0	+	1	2	125	94	1.0
CP008925.1	h6.sal.bam	other	3388794	3388794	0	+	2	2	126	92	2.0
CP008925.1	h6.sal.bam	other	3388795	3388795	0	+	5	1	128	92	5.0
CP008925.1	h6.sal.bam	other	3388796	3388796	0	+	1	1	128	91	1.0
CP008925.1	h6.sal.bam	other	3388797	3388797	0	+	4	0	130	95	4.0
CP008925.1	h6.sal.bam	other	3388798	3388798	0	+	0	0	128	95	0.0
CP008925.1	h6.sal.bam	other	3388799	3388799	0	+	1	0	129	97	1.0
CP008925.1	h6.sal.bam	other	3388800	3388800	0	+	4	4	133	97	4.0
CP008925.1	h6.sal.bam	other	3388801	3388801	0	+	4	0	136	93	4.0
CP008925.1	h6.sal.bam	other	3388802	3388802	0	+	2	2	137	93	2.0
CP008925.1	h6.sal.bam	other	3388803	3388803	0	+	4	3	134	93	4.0
CP008925.1	h6.sal.bam	other	3388804	3388804	0	+	7	3	141	91	7.0
CP008925.1	h6.sal.bam	other	3388805	3388805	0	+	0	1	138	89	0.0
CP008925.1	h6.sal.bam	other	3388806	3388806	0	+	4	1	141	89	4.0
CP008925.1	h6.sal.bam	other	3388807	3388807	0	+	2	0	140	88	2.0
CP008925.1	h6.sal.bam	other	3388808	3388808	0	+	2	2	142	88	2.0
CP008925.1	h6.sal.bam	other	3388809	3388809	0	+	2	0	141	88	2.0
CP008925.1	h6.sal.bam	other	3388810	3388810	0	+	0	1	139	89	0.0
CP008925.1	h6.sal.bam	other	3388811	3388811	0	+	0	1	139	88	0.0
CP008925.1	h6.sal.bam	other	3388812	3388812	0	+	2	2	140	89	2.0
CP008925.1	h6.sal.bam	other	3388813	3388813	0	+	1	1	138	89	1.0
CP008925.1	h6.sal.bam	other	3388814	3388814	0	+	3	3	140	91	3.0
CP008925.1	h6.sal.bam	other	3388815	3388815	0	+	0	0	140	89	0.0
CP008925.1	h6.sal.bam	other	3388816	3388816	0	+	2	1	142	89	2.0
CP008925.1	h6.sal.bam	other	3388817	3388817	0	+	1	2	140	88	1.0
CP008925.1	h6.sal.bam	other	3388818	3388818	0	+	1	1	139	90	1.0
CP008925.1	h6.sal.bam	other	3388819	3388819	0	+	0	0	138	90	0.0
CP008925.1	h6.sal.bam	other	3388820	3388820	0	+	0	0	138	92	0.0
CP008925.1	h6.sal.bam	other	3388821	3388821	0	+	3	1	138	93	3.0
CP008925.1	h6.sal.bam	other	3388822	3388822	0	+	6	0	142	92	6.0
CP008925.1	h6.sal.bam	other	3388823	3388823	0	+	1	4	143	93	1.0
CP008925.1	h6.sal.bam	other	3388824	3388824	0	+	0	0	141	91	0.0
CP008925.1	h6.sal.bam	other	3388825	3388825	0	+	2	1	143	92	2.0
CP008925.1	h6.sal.bam	other	3388826	3388826	0	+	0	1	143	91	0.0
CP008925.1	h6.sal.bam	other	3388827	3388827	0	+	3	1	133	91	3.0
CP008925.1	h6.sal.bam	other	3388828	3388828	0	+	0	0	133	91	0.0
CP008925.1	h6.sal.bam	other	3388829	3388829	0	+	1	0	127	94	1.0
CP008925.1	h6.sal.bam	other	3388830	3388830	0	+	2	0	129	95	2.0
CP008925.1	h6.sal.bam	other	3388831	3388831	0	+	3	0	132	96	3.0
CP008925.1	h6.sal.bam	other	3388832	3388832	0	+	1	4	133	96	1.0
CP008925.1	h6.sal.bam	other	3388833	3388833	0	+	1	1	134	104	1.0
CP008925.1	h6.sal.bam	other	3388834	3388834	0	+	4	1	136	104	4.0
CP008925.1	h6.sal.bam	other	3388835	3388835	0	+	1	3	137	103	1.0
CP008925.1	h6.sal.bam	other	3388836	3388836	0	+	1	1	137	106	1.0
CP008925.1	h6.sal.bam	other	3388837	3388837	0	+	2	0	136	107	2.0
CP008925.1	h6.sal.bam	other	3388838	3388838	0	+	2	1	134	107	2.0
CP008925.1	h6.sal.bam	other	3388839	3388839	0	+	4	0	131	108	4.0
CP008925.1	h6.sal.bam	other	3388840	3388840	0	+	1	0	129	108	1.0
CP008925.1	h6.sal.bam	other	3388841	3388841	0	+	4	3	132	112	4.0
CP008925.1	h6.sal.bam	other	3388842	3388842	0	+	2	1	134	112	2.0
CP008925.1	h6.sal.bam	other	3388843	3388843	0	+	1	3	135	112	1.0
CP008925.1	h6.sal.bam	other	3388844	3388844	0	+	0	4	133	109	0.0
CP008925.1	h6.sal.bam	other	3388845	3388845	0	+	1	1	133	105	1.0
CP008925.1	h6.sal.bam	other	3388846	3388846	0	+	1	1	133	105	1.0
CP008925.1	h6.sal.bam	other	3388847	3388847	0	+	2	1	132	106	2.0
CP008925.1	h6.sal.bam	other	3388848	3388848	0	+	6	2	132	107	6.0
CP008925.1	h6.sal.bam	other	3388849	3388849	0	+	1	0	128	107	1.0
CP008925.1	h6.sal.bam	other	3388850	3388850	0	+	1	2	129	108	1.0
CP008925.1	h6.sal.bam	other	3388851	3388851	0	+	5	3	134	109	5.0
CP008925.1	h6.sal.bam	other	3388852	3388852	0	+	1	3	134	106	1.0
CP008925.1	h6.sal.bam	other	3388853	3388853	0	+	1	3	133	103	1.0
CP008925.1	h6.sal.bam	other	3388854	3388854	0	+	2	1	133	111	2.0
CP008925.1	h6.sal.bam	other	3388855	3388855	0	+	2	0	132	110	2.0
CP008925.1	h6.sal.bam	other	3388856	3388856	0	+	1	1	132	112	1.0
CP008925.1	h6.sal.bam	other	3388857	3388857	0	+	1	1	133	112	1.0
CP008925.1	h6.sal.bam	other	3388858	3388858	0	+	0	3	133	113	0.0
CP008925.1	h6.sal.bam	other	3388859	3388859	0	+	5	0	138	110	5.0
CP008925.1	h6.sal.bam	other	3388860	3388860	0	+	1	1	139	110	1.0
CP008925.1	h6.sal.bam	other	3388861	3388861	0	+	1	3	140	114	1.0
CP008925.1	h6.sal.bam	other	3388862	3388862	0	+	1	0	137	113	1.0
CP008925.1	h6.sal.bam	other	3388863	3388863	0	+	4	0	141	113	4.0
CP008925.1	h6.sal.bam	other	3388864	3388864	0	+	1	0	142	113	1.0
CP008925.1	h6.sal.bam	other	3388865	3388865	0	+	1	0	142	114	1.0
CP008925.1	h6.sal.bam	other	3388866	3388866	0	+	2	3	140	114	2.0
CP008925.1	h6.sal.bam	other	3388867	3388867	0	+	3	1	143	111	3.0
CP008925.1	h6.sal.bam	other	3388868	3388868	0	+	1	0	143	115	1.0
CP008925.1	h6.sal.bam	other	3388869	3388869	0	+	3	2	139	115	3.0
CP008925.1	h6.sal.bam	other	3388870	3388870	0	+	2	4	140	113	2.0
CP008925.1	h6.sal.bam	other	3388871	3388871	0	+	0	1	137	111	0.0
CP008925.1	h6.sal.bam	other	3388872	3388872	0	+	0	0	135	111	0.0
CP008925.1	h6.sal.bam	other	3388873	3388873	0	+	3	2	138	115	3.0
CP008925.1	h6.sal.bam	other	3388874	3388874	0	+	2	0	139	116	2.0
CP008925.1	h6.sal.bam	other	3388875	3388875	0	+	3	0	134	116	3.0
CP008925.1	h6.sal.bam	other	3388876	3388876	0	+	4	2	136	116	4.0
CP008925.1	h6.sal.bam	other	3388877	3388877	0	+	1	1	136	114	1.0
CP008925.1	h6.sal.bam	other	3388878	3388878	0	+	3	1	135	113	3.0
CP008925.1	h6.sal.bam	other	3388879	3388879	0	+	3	1	132	112	3.0
CP008925.1	h6.sal.bam	other	3388880	3388880	0	+	1	1	133	111	1.0
CP008925.1	h6.sal.bam	other	3388881	3388881	0	+	1	1	131	110	1.0
CP008925.1	h6.sal.bam	other	3388882	3388882	0	+	0	1	129	109	0.0
CP008925.1	h6.sal.bam	other	3388883	3388883	0	+	1	1	128	109	1.0
CP008925.1	h6.sal.bam	other	3388884	3388884	0	+	1	0	127	109	1.0
CP008925.1	h6.sal.bam	other	3388885	3388885	0	+	0	1	127	109	0.0
CP008925.1	h6.sal.bam	other	3388886	3388886	0	+	3	2	130	109	3.0
CP008925.1	h6.sal.bam	other	3388887	3388887	0	+	2	2	130	107	2.0
CP008925.1	h6.sal.bam	other	3388888	3388888	0	+	0	1	129	168	0.0
CP008925.1	h6.sal.bam	other	3388889	3388889	0	+	5	1	131	179	5.0
CP008925.1	h6.sal.bam	other	3388890	3388890	0	+	0	1	131	178	0.0
CP008925.1	h6.sal.bam	other	3388891	3388891	0	+	1	1	130	180	1.0
CP008925.1	h6.sal.bam	other	3388892	3388892	0	+	3	2	132	179	3.0
CP008925.1	h6.sal.bam	other	3388893	3388893	0	+	0	1	131	179	0.0
CP008925.1	h6.sal.bam	other	3388894	3388894	0	+	1	2	132	180	1.0
CP008925.1	h6.sal.bam	other	3388895	3388895	0	+	0	1	132	180	0.0
CP008925.1	h6.sal.bam	other	3388896	3388896	0	+	1	0	124	180	1.0
CP008925.1	h6.sal.bam	other	3388897	3388897	0	+	3	1	127	185	3.0
CP008925.1	h6.sal.bam	other	3388898	3388898	0	+	2	3	128	185	2.0
CP008925.1	h6.sal.bam	other	3388899	3388899	0	+	0	0	128	183	0.0
CP008925.1	h6.sal.bam	other	3388900	3388900	0	+	1	0	127	183	1.0
CP008925.1	h6.sal.bam	other	3388901	3388901	0	+	0	1	127	184	0.0
CP008925.1	h6.sal.bam	other	3388902	3388902	0	+	0	1	125	183	0.0
CP008925.1	h6.sal.bam	other	3388903	3388903	0	+	2	3	127	182	2.0
CP008925.1	h6.sal.bam	other	3388904	3388904	0	+	2	2	128	280	2.0
CP008925.1	h6.sal.bam	other	3388905	3388905	0	+	1	1	123	282	1.0
CP008925.1	h6.sal.bam	other	3388906	3388906	0	+	0	8	123	285	0.0
CP008925.1	h6.sal.bam	other	3388907	3388907	0	+	0	5	122	277	0.0
CP008925.1	h6.sal.bam	other	3388908	3388908	0	+	0	2	121	273	0.0
CP008925.1	h6.sal.bam	other	3388909	3388909	0	+	1	2	116	271	1.0
CP008925.1	h6.sal.bam	other	3388910	3388910	0	+	2	5	118	269	2.0
CP008925.1	h6.sal.bam	other	3388911	3388911	0	+	1	1	118	266	1.0
CP008925.1	h6.sal.bam	other	3388912	3388912	0	+	0	1	116	269	0.0
CP008925.1	h6.sal.bam	other	3388913	3388913	0	+	2	0	117	268	2.0
CP008925.1	h6.sal.bam	other	3388914	3388914	0	+	3	0	117	268	3.0
CP008925.1	h6.sal.bam	other	3388915	3388915	0	+	1	6	116	268	1.0
CP008925.1	h6.sal.bam	other	3388916	3388916	0	+	1	1	114	263	1.0
CP008925.1	h6.sal.bam	other	3388917	3388917	0	+	0	0	112	264	0.0
CP008925.1	h6.sal.bam	other	3388918	3388918	0	+	1	0	112	266	1.0
CP008925.1	h6.sal.bam	other	3388919	3388919	0	+	0	0	111	268	0.0
CP008925.1	h6.sal.bam	other	3388920	3388920	0	+	0	1	110	268	0.0
CP008925.1	h6.sal.bam	other	3388921	3388921	0	+	2	2	104	270	2.0
CP008925.1	h6.sal.bam	other	3388922	3388922	0	+	0	2	104	268	0.0
CP008925.1	h6.sal.bam	other	3388923	3388923	0	+	1	2	105	266	1.0
CP008925.1	h6.sal.bam	other	3388924	3388924	0	+	0	3	103	264	0.0
CP008925.1	h6.sal.bam	other	3388925	3388925	0	+	1	2	103	262	1.0
CP008925.1	h6.sal.bam	other	3388926	3388926	0	+	0	1	96	260	0.0
CP008925.1	h6.sal.bam	other	3388927	3388927	0	+	1	6	97	259	1.0
CP008925.1	h6.sal.bam	other	3388928	3388928	0	+	0	2	96	253	0.0
CP008925.1	h6.sal.bam	other	3388929	3388929	0	+	1	0	96	251	1.0
CP008925.1	h6.sal.bam	other	3388930	3388930	0	+	1	2	95	251	1.0
CP008925.1	h6.sal.bam	other	3388931	3388931	0	+	0	1	93	249	0.0
CP008925.1	h6.sal.bam	other	3388932	3388932	0	+	1	2	94	248	1.0
CP008925.1	h6.sal.bam	other	3388933	3388933	0	+	1	0	94	249	1.0
CP008925.1	h6.sal.bam	other	3388934	3388934	0	+	0	2	86	249	0.0
CP008925.1	h6.sal.bam	other	3388935	3388935	0	+	1	3	87	248	1.0
CP008925.1	h6.sal.bam	other	3388936	3388936	0	+	1	2	88	247	1.0
CP008925.1	h6.sal.bam	other	3388937	3388937	0	+	1	0	84	245	1.0
CP008925.1	h6.sal.bam	other	3388938	3388938	0	+	2	1	85	245	2.0
CP008925.1	h6.sal.bam	other	3388939	3388939	0	+	0	3	85	244	0.0
CP008925.1	h6.sal.bam	other	3388940	3388940	0	+	1	0	85	241	1.0
CP008925.1	h6.sal.bam	other	3388941	3388941	0	+	0	1	80	242	0.0
CP008925.1	h6.sal.bam	other	3388942	3388942	0	+	0	1	80	241	0.0
CP008925.1	h6.sal.bam	other	3388943	3388943	0	+	2	0	80	241	2.0
CP008925.1	h6.sal.bam	GTTC	3388944	3388944	3388952	+	0	2	78	241	0.0
CP008925.1	h6.sal.bam	other	3388945	3388945	0	+	0	0	76	241	0.0
CP008925.1	h6.sal.bam	GTTC	3388946	3388946	3388952	+	0	1	76	241	0.0
CP008925.1	h6.sal.bam	other	3388947	3388947	0	+	0	4	76	240	0.0
CP008925.1	h6.sal.bam	other	3388948	3388948	0	+	1	3	75	238	1.0
CP008925.1	h6.sal.bam	other	3388949	3388949	0	+	1	0	75	235	1.0
CP008925.1	h6.sal.bam	other	3388950	3388950	0	+	0	0	72	236	0.0
CP008925.1	h6.sal.bam	other	3388951	3388951	0	+	0	0	65	236	0.0
CP008925.1	h6.sal.bam	other	3388952	3388952	0	+	2	1	67	236	4.0
CP008925.1	h6.sal.bam	other	3388953	3388953	0	+	0	0	67	235	0.0
CP008925.1	h6.sal.bam	other	3388954	3388954	0	+	1	0	65	235	2.0
CP008925.1	h6.sal.bam	other	3388955	3388955	0	+	0	1	64	236	0.0
CP008925.1	h6.sal.bam	other	3388956	3388956	0	+	1	0	64	238	1.0
CP008925.1	h6.sal.bam	other	3388957	3388957	0	+	0	0	63	238	0.0
CP008925.1	h6.sal.bam	other	3388958	3388958	0	+	0	1	62	242	0.0
CP008925.1	h6.sal.bam	other	3388959	3388959	0	+	0	0	60	241	0.0
CP008925.1	h6.sal.bam	other	3388960	3388960	0	+	2	1	62	241	2.0
CP008925.1	h6.sal.bam	GTTC;GTTC	3388961	3388961	3388952;3388969	+	2	73	61	241	2.0
CP008925.1	h6.sal.bam	other	3388962	3388962	0	+	1	1	60	170	1.0
CP008925.1	h6.sal.bam	GTTC;GTTC	3388963	3388963	3388952;3388969	+	53	3	109	175	53.0
CP008925.1	h6.sal.bam	other	3388964	3388964	0	+	0	1	109	174	0.0
CP008925.1	h6.sal.bam	other	3388965	3388965	0	+	0	2	109	173	0.0
CP008925.1	h6.sal.bam	other	3388966	3388966	0	+	2	0	108	171	2.0
CP008925.1	h6.sal.bam	other	3388967	3388967	0	+	0	2	108	171	0.0
CP008925.1	h6.sal.bam	other	3388968	3388968	0	+	0	2	107	169	0.0
CP008925.1	h6.sal.bam	other	3388969	3388969	0	+	0	2	106	168	0.0
CP008925.1	h6.sal.bam	other	3388970	3388970	0	+	5	1	111	166	5.0
CP008925.1	h6.sal.bam	other	3388971	3388971	0	+	1	6	110	166	1.0
CP008925.1	h6.sal.bam	other	3388972	3388972	0	+	0	1	108	160	0.0
CP008925.1	h6.sal.bam	other	3388973	3388973	0	+	0	1	107	159	0.0
CP008925.1	h6.sal.bam	other	3388974	3388974	0	+	3	0	110	160	3.0
CP008925.1	h6.sal.bam	other	3388975	3388975	0	+	0	1	109	160	0.0
CP008925.1	h6.sal.bam	other	3388976	3388976	0	+	0	0	109	160	0.0
CP008925.1	h6.sal.bam	other	3388977	3388977	0	+	0	0	109	161	0.0
CP008925.1	h6.sal.bam	GTTC	3388978	3388978	3388969	+	0	111	105	161	0.0
CP008925.1	h6.sal.bam	other	3388979	3388979	0	+	1	1	104	50	1.0
CP008925.1	h6.sal.bam	GTTC	3388980	3388980	3388969	+	211	1	315	53	211.0
CP008925.1	h6.sal.bam	other	3388981	3388981	0	+	2	0	316	52	2.0
CP008925.1	h6.sal.bam	other	3388982	3388982	0	+	3	1	319	54	3.0
CP008925.1	h6.sal.bam	other	3388983	3388983	0	+	1	0	320	55	1.0
CP008925.1	h6.sal.bam	other	3388984	3388984	0	+	0	0	319	56	0.0
CP008925.1	h6.sal.bam	other	3388985	3388985	0	+	2	1	320	56	2.0
CP008925.1	h6.sal.bam	other	3388986	3388986	0	+	0	2	320	57	0.0
CP008925.1	h6.sal.bam	other	3388987	3388987	0	+	1	1	321	56	1.0
CP008925.1	h6.sal.bam	other	3388988	3388988	0	+	0	0	319	58	0.0
CP008925.1	h6.sal.bam	other	3388989	3388989	0	+	0	0	316	59	0.0
CP008925.1	h6.sal.bam	other	3388990	3388990	0	+	2	2	317	59	2.0
CP008925.1	h6.sal.bam	other	3388991	3388991	0	+	0	0	316	57	0.0
CP008925.1	h6.sal.bam	other	3388992	3388992	0	+	0	1	316	57	0.0
CP008925.1	h6.sal.bam	other	3388993	3388993	0	+	1	0	316	59	1.0
CP008925.1	h6.sal.bam	other	3388994	3388994	0	+	1	0	317	59	1.0
CP008925.1	h6.sal.bam	other	3388995	3388995	0	+	0	3	317	62	0.0
CP008925.1	h6.sal.bam	other	3388996	3388996	0	+	4	0	319	60	4.0
CP008925.1	h6.sal.bam	other	3388997	3388997	0	+	2	0	321	61	2.0
CP008925.1	h6.sal.bam	other	3388998	3388998	0	+	0	0	320	62	0.0
CP008925.1	h6.sal.bam	other	3388999	3388999	0	+	0	0	320	62	0.0
CP008925.1	h6.sal.bam	other	3389000	3389000	0	+	0	0	319	62	0.0
CP008925.1	h6.sal.bam	other	3389001	3389001	0	+	0	0	319	62	0.0
CP008925.1	h6.sal.bam	other	3389002	3389002	0	+	0	0	317	62	0.0
CP008925.1	h6.sal.bam	other	3389003	3389003	0	+	1	0	318	63	1.0
CP008925.1	h6.sal.bam	other	3389004	3389004	0	+	1	0	319	69	1.0
CP008925.1	h6.sal.bam	other	3389005	3389005	0	+	0	0	318	69	0.0
CP008925.1	h6.sal.bam	other	3389006	3389006	0	+	0	1	318	74	0.0
CP008925.1	h6.sal.bam	other	3389007	3389007	0	+	0	1	317	73	0.0
CP008925.1	h6.sal.bam	other	3389008	3389008	0	+	2	0	318	74	2.0
CP008925.1	h6.sal.bam	other	3389009	3389009	0	+	0	1	318	76	0.0
CP008925.1	h6.sal.bam	other	3389010	3389010	0	+	0	2	317	75	0.0
CP008925.1	h6.sal.bam	other	3389011	3389011	0	+	0	0	316	78	0.0
CP008925.1	h6.sal.bam	other	3389012	3389012	0	+	2	0	317	80	2.0
CP008925.1	h6.sal.bam	other	3389013	3389013	0	+	2	0	317	82	2.0
CP008925.1	h6.sal.bam	other	3389014	3389014	0	+	1	0	317	84	1.0
CP008925.1	h6.sal.bam	other	3389015	3389015	0	+	0	1	317	84	0.0
CP008925.1	h6.sal.bam	other	3389016	3389016	0	+	0	0	317	85	0.0
CP008925.1	h6.sal.bam	other	3389017	3389017	0	+	1	1	318	85	1.0
CP008925.1	h6.sal.bam	other	3389018	3389018	0	+	1	0	316	86	1.0
CP008925.1	h6.sal.bam	other	3389019	3389019	0	+	0	3	316	89	0.0
CP008925.1	h6.sal.bam	other	3389020	3389020	0	+	0	0	316	87	0.0
CP008925.1	h6.sal.bam	other	3389021	3389021	0	+	1	2	317	90	1.0
CP008925.1	h6.sal.bam	other	3389022	3389022	0	+	1	0	318	89	2.0
CP008925.1	h6.sal.bam	other	3389023	3389023	0	+	0	0	316	89	0.0
CP008925.1	h6.sal.bam	other	3389024	3389024	0	+	0	1	315	89	0.0
CP008925.1	h6.sal.bam	other	3389025	3389025	0	+	4	0	319	89	4.0
CP008925.1	h6.sal.bam	other	3389026	3389026	0	+	2	0	321	89	2.0
CP008925.1	h6.sal.bam	other	3389027	3389027	0	+	0	0	319	90	0.0
CP008925.1	h6.sal.bam	other	3389028	3389028	0	+	1	2	319	93	1.0
CP008925.1	h6.sal.bam	other	3389029	3389029	0	+	2	0	320	91	2.0
CP008925.1	h6.sal.bam	other	3389030	3389030	0	+	1	5	320	91	1.0
CP008925.1	h6.sal.bam	other	3389031	3389031	0	+	2	1	321	87	2.0
CP008925.1	h6.sal.bam	other	3389032	3389032	0	+	1	3	322	89	1.0
CP008925.1	h6.sal.bam	other	3389033	3389033	0	+	0	0	322	87	0.0
CP008925.1	h6.sal.bam	other	3389034	3389034	0	+	2	1	324	87	2.0
CP008925.1	h6.sal.bam	other	3389035	3389035	0	+	0	2	322	89	0.0
CP008925.1	h6.sal.bam	other	3389036	3389036	0	+	0	0	316	89	0.0
CP008925.1	h6.sal.bam	other	3389037	3389037	0	+	2	2	318	92	2.0
CP008925.1	h6.sal.bam	other	3389038	3389038	0	+	1	2	268	90	1.0
CP008925.1	h6.sal.bam	other	3389039	3389039	0	+	3	0	271	88	3.0
CP008925.1	h6.sal.bam	other	3389040	3389040	0	+	1	0	272	91	1.0
CP008925.1	h6.sal.bam	other	3389041	3389041	0	+	2	0	272	92	2.0
CP008925.1	h6.sal.bam	other	3389042	3389042	0	+	0	0	272	95	0.0
CP008925.1	h6.sal.bam	other	3389043	3389043	0	+	2	1	273	95	2.0
CP008925.1	h6.sal.bam	other	3389044	3389044	0	+	0	1	269	94	0.0
CP008925.1	h6.sal.bam	other	3389045	3389045	0	+	3	1	272	93	3.0
CP008925.1	h6.sal.bam	other	3389046	3389046	0	+	1	0	272	93	1.0
CP008925.1	h6.sal.bam	other	3389047	3389047	0	+	1	2	269	96	1.0
CP008925.1	h6.sal.bam	other	3389048	3389048	0	+	0	2	269	97	0.0
CP008925.1	h6.sal.bam	other	3389049	3389049	0	+	1	1	270	98	1.0
CP008925.1	h6.sal.bam	other	3389050	3389050	0	+	2	0	272	100	2.0
CP008925.1	h6.sal.bam	other	3389051	3389051	0	+	0	1	272	103	0.0
CP008925.1	h6.sal.bam	other	3389052	3389052	0	+	2	1	272	104	2.0
CP008925.1	h6.sal.bam	other	3389053	3389053	0	+	1	0	273	103	1.0
CP008925.1	h6.sal.bam	other	3389054	3389054	0	+	0	0	269	104	0.0
CP008925.1	h6.sal.bam	other	3389055	3389055	0	+	0	1	66	121	0.0
CP008925.1	h6.sal.bam	other	3389056	3389056	0	+	0	2	66	120	0.0
CP008925.1	h6.sal.bam	other	3389057	3389057	0	+	1	1	65	118	1.0
CP008925.1	h6.sal.bam	other	3389058	3389058	0	+	0	1	64	124	0.0
CP008925.1	h6.sal.bam	other	3389059	3389059	0	+	0	0	62	123	0.0
CP008925.1	h6.sal.bam	other	3389060	3389060	0	+	1	2	63	123	1.0
CP008925.1	h6.sal.bam	other	3389061	3389061	0	+	0	1	62	123	0.0
CP008925.1	h6.sal.bam	other	3389062	3389062	0	+	1	4	63	123	1.0
CP008925.1	h6.sal.bam	other	3389063	3389063	0	+	1	0	64	119	1.0
CP008925.1	h6.sal.bam	other	3389064	3389064	0	+	2	0	64	119	2.0
CP008925.1	h6.sal.bam	other	3389065	3389065	0	+	0	2	64	119	0.0
CP008925.1	h6.sal.bam	other	3389066	3389066	0	+	0	1	64	119	0.0
CP008925.1	h6.sal.bam	other	3389067	3389067	0	+	0	0	63	118	0.0
CP008925.1	h6.sal.bam	other	3389068	3389068	0	+	0	2	62	121	0.0
CP008925.1	h6.sal.bam	other	3389069	3389069	0	+	0	1	61	123	0.0
CP008925.1	h6.sal.bam	other	3389070	3389070	0	+	0	2	61	123	0.0
CP008925.1	h6.sal.bam	other	3389071	3389071	0	+	0	0	57	121	0.0
CP008925.1	h6.sal.bam	other	3389072	3389072	0	+	1	1	57	126	1.0
CP008925.1	h6.sal.bam	other	3389073	3389073	0	+	1	0	58	127	1.0
CP008925.1	h6.sal.bam	other	3389074	3389074	0	+	0	0	58	133	0.0
CP008925.1	h6.sal.bam	other	3389075	3389075	0	+	2	0	60	133	2.0
CP008925.1	h6.sal.bam	other	3389076	3389076	0	+	2	0	61	136	2.0
CP008925.1	h6.sal.bam	other	3389077	3389077	0	+	2	1	63	137	2.0
CP008925.1	h6.sal.bam	other	3389078	3389078	0	+	0	6	62	138	0.0
CP008925.1	h6.sal.bam	other	3389079	3389079	0	+	1	2	62	132	1.0
CP008925.1	h6.sal.bam	GTTC	3389080	3389080	3389088	+	1	3	63	131	1.0
CP008925.1	h6.sal.bam	other	3389081	3389081	0	+	1	1	64	129	1.0
CP008925.1	h6.sal.bam	GTTC	3389082	3389082	3389088	+	3	1	66	131	3.0
CP008925.1	h6.sal.bam	other	3389083	3389083	0	+	2	2	68	130	2.0
CP008925.1	h6.sal.bam	other	3389084	3389084	0	+	0	3	67	132	0.0
CP008925.1	h6.sal.bam	other	3389085	3389085	0	+	0	2	67	132	0.0
CP008925.1	h6.sal.bam	other	3389086	3389086	0	+	1	2	68	131	1.0
CP008925.1	h6.sal.bam	other	3389087	3389087	0	+	1	2	67	129	1.0
CP008925.1	h6.sal.bam	other	3389088	3389088	0	+	0	2	65	128	0.0
CP008925.1	h6.sal.bam	other	3389089	3389089	0	+	1	0	65	126	1.0
CP008925.1	h6.sal.bam	other	3389090	3389090	0	+	2	2	67	127	2.0
CP008925.1	h6.sal.bam	other	3389091	3389091	0	+	0	2	67	128	0.0
CP008925.1	h6.sal.bam	other	3389092	3389092	0	+	1	0	66	127	1.0
CP008925.1	h6.sal.bam	other	3389093	3389093	0	+	0	4	66	131	0.0
CP008925.1	h6.sal.bam	other	3389094	3389094	0	+	2	1	66	128	2.0
CP008925.1	h6.sal.bam	other	3389095	3389095	0	+	2	3	68	129	2.0
CP008925.1	h6.sal.bam	other	3389096	3389096	0	+	2	0	69	126	2.0
CP008925.1	h6.sal.bam	GTTC	3389097	3389097	3389088	+	0	0	68	126	0.0
CP008925.1	h6.sal.bam	other	3389098	3389098	0	+	1	1	69	131	1.0
CP008925.1	h6.sal.bam	GTTC	3389099	3389099	3389088	+	1	0	70	131	1.0
CP008925.1	h6.sal.bam	other	3389100	3389100	0	+	0	1	65	134	0.0
CP008925.1	h6.sal.bam	other	3389101	3389101	0	+	0	1	65	133	0.0
CP008925.1	h6.sal.bam	other	3389102	3389102	0	+	0	2	65	132	0.0
CP008925.1	h6.sal.bam	other	3389103	3389103	0	+	0	0	63	131	0.0
CP008925.1	h6.sal.bam	other	3389104	3389104	0	+	2	0	64	131	2.0
CP008925.1	h6.sal.bam	other	3389105	3389105	0	+	0	2	63	131	0.0
CP008925.1	h6.sal.bam	other	3389106	3389106	0	+	2	2	63	135	2.0
CP008925.1	h6.sal.bam	other	3389107	3389107	0	+	0	1	62	140	0.0
CP008925.1	h6.sal.bam	other	3389108	3389108	0	+	1	0	63	144	1.0
CP008925.1	h6.sal.bam	other	3389109	3389109	0	+	0	3	61	146	0.0
CP008925.1	h6.sal.bam	other	3389110	3389110	0	+	0	2	61	145	0.0
CP008925.1	h6.sal.bam	other	3389111	3389111	0	+	0	3	61	146	0.0
CP008925.1	h6.sal.bam	GAAC	3389112	3389112	3389120	+	2	0	60	144	2.0
CP008925.1	h6.sal.bam	other	3389113	3389113	0	+	0	0	56	146	0.0
CP008925.1	h6.sal.bam	GAAC	3389114	3389114	3389120	+	3	3	59	148	3.0
CP008925.1	h6.sal.bam	other	3389115	3389115	0	+	1	1	60	147	1.0
CP008925.1	h6.sal.bam	other	3389116	3389116	0	+	2	3	60	148	2.0
CP008925.1	h6.sal.bam	other	3389117	3389117	0	+	0	0	58	151	0.0
CP008925.1	h6.sal.bam	other	3389118	3389118	0	+	2	0	60	151	2.0
CP008925.1	h6.sal.bam	other	3389119	3389119	0	+	0	0	57	153	0.0
CP008925.1	h6.sal.bam	other	3389120	3389120	0	+	2	1	59	153	2.0
CP008925.1	h6.sal.bam	other	3389121	3389121	0	+	0	4	59	154	0.0
CP008925.1	h6.sal.bam	other	3389122	3389122	0	+	4	3	63	151	4.0
CP008925.1	h6.sal.bam	other	3389123	3389123	0	+	1	3	64	148	1.0
CP008925.1	h6.sal.bam	other	3389124	3389124	0	+	3	3	66	150	3.0
CP008925.1	h6.sal.bam	other	3389125	3389125	0	+	3	2	67	149	3.0
CP008925.1	h6.sal.bam	other	3389126	3389126	0	+	1	2	68	147	1.0
CP008925.1	h6.sal.bam	other	3389127	3389127	0	+	0	1	66	145	0.0
CP008925.1	h6.sal.bam	other	3389128	3389128	0	+	1	1	66	145	1.0
CP008925.1	h6.sal.bam	GAAC	3389129	3389129	3389120	+	0	17	66	155	0.0
CP008925.1	h6.sal.bam	other	3389130	3389130	0	+	0	2	65	141	0.0
CP008925.1	h6.sal.bam	GAAC;GTTC	3389131	3389131	3389120;3389139	+	6	4	71	140	6.0
CP008925.1	h6.sal.bam	other	3389132	3389132	0	+	3	1	74	138	3.0
CP008925.1	h6.sal.bam	GTTC	3389133	3389133	3389139	+	0	0	74	138	0.0
CP008925.1	h6.sal.bam	other	3389134	3389134	0	+	3	0	76	140	3.0
CP008925.1	h6.sal.bam	other	3389135	3389135	0	+	0	1	76	142	0.0
CP008925.1	h6.sal.bam	other	3389136	3389136	0	+	3	1	78	141	3.0
CP008925.1	h6.sal.bam	other	3389137	3389137	0	+	0	0	78	140	0.0
CP008925.1	h6.sal.bam	other	3389138	3389138	0	+	1	0	78	144	1.0
CP008925.1	h6.sal.bam	other	3389139	3389139	0	+	1	1	77	144	1.0
CP008925.1	h6.sal.bam	other	3389140	3389140	0	+	1	1	78	143	1.0
CP008925.1	h6.sal.bam	other	3389141	3389141	0	+	0	0	78	142	0.0
CP008925.1	h6.sal.bam	other	3389142	3389142	0	+	3	3	81	142	3.0
CP008925.1	h6.sal.bam	other	3389143	3389143	0	+	0	4	81	139	0.0
CP008925.1	h6.sal.bam	other	3389144	3389144	0	+	0	1	81	137	0.0
CP008925.1	h6.sal.bam	other	3389145	3389145	0	+	2	3	83	136	2.0
CP008925.1	h6.sal.bam	other	3389146	3389146	0	+	1	2	83	133	1.0
CP008925.1	h6.sal.bam	other	3389147	3389147	0	+	1	2	84	131	1.0
CP008925.1	h6.sal.bam	GTTC	3389148	3389148	3389139	+	2	7	85	136	2.0
CP008925.1	h6.sal.bam	other	3389149	3389149	0	+	1	0	85	135	1.0
CP008925.1	h6.sal.bam	GTTC	3389150	3389150	3389139	+	4	3	87	137	4.0
CP008925.1	h6.sal.bam	other	3389151	3389151	0	+	2	1	87	135	2.0
CP008925.1	h6.sal.bam	other	3389152	3389152	0	+	2	2	86	137	2.0
CP008925.1	h6.sal.bam	other	3389153	3389153	0	+	0	0	86	136	0.0
CP008925.1	h6.sal.bam	other	3389154	3389154	0	+	0	1	86	142	0.0
CP008925.1	h6.sal.bam	other	3389155	3389155	0	+	6	1	85	141	6.0
CP008925.1	h6.sal.bam	other	3389156	3389156	0	+	2	3	87	141	2.0
CP008925.1	h6.sal.bam	other	3389157	3389157	0	+	3	3	90	138	3.0
CP008925.1	h6.sal.bam	other	3389158	3389158	0	+	1	3	91	135	1.0
CP008925.1	h6.sal.bam	other	3389159	3389159	0	+	2	2	93	133	2.0
CP008925.1	h6.sal.bam	other	3389160	3389160	0	+	0	1	93	134	0.0
CP008925.1	h6.sal.bam	other	3389161	3389161	0	+	3	0	94	139	3.0
CP008925.1	h6.sal.bam	other	3389162	3389162	0	+	1	1	95	141	1.0
CP008925.1	h6.sal.bam	other	3389163	3389163	0	+	2	1	97	140	2.0
CP008925.1	h6.sal.bam	other	3389164	3389164	0	+	1	2	97	140	1.0
CP008925.1	h6.sal.bam	other	3389165	3389165	0	+	2	1	97	141	2.0
CP008925.1	h6.sal.bam	other	3389166	3389166	0	+	3	1	99	141	3.0
CP008925.1	h6.sal.bam	other	3389167	3389167	0	+	0	3	99	140	0.0
CP008925.1	h6.sal.bam	other	3389168	3389168	0	+	0	1	93	142	0.0
CP008925.1	h6.sal.bam	other	3389169	3389169	0	+	1	2	94	144	1.0
CP008925.1	h6.sal.bam	other	3389170	3389170	0	+	1	0	95	142	1.0
CP008925.1	h6.sal.bam	other	3389171	3389171	0	+	2	5	97	143	2.0
CP008925.1	h6.sal.bam	other	3389172	3389172	0	+	0	1	97	140	0.0
CP008925.1	h6.sal.bam	other	3389173	3389173	0	+	2	2	98	139	2.0
CP008925.1	h6.sal.bam	other	3389174	3389174	0	+	3	1	100	137	3.0
CP008925.1	h6.sal.bam	other	3389175	3389175	0	+	2	0	102	141	2.0
CP008925.1	h6.sal.bam	other	3389176	3389176	0	+	1	1	103	143	1.0
CP008925.1	h6.sal.bam	other	3389177	3389177	0	+	2	0	103	148	2.0
CP008925.1	h6.sal.bam	other	3389178	3389178	0	+	2	3	105	148	2.0
CP008925.1	h6.sal.bam	other	3389179	3389179	0	+	1	3	105	149	1.0
CP008925.1	h6.sal.bam	other	3389180	3389180	0	+	1	5	106	147	1.0
CP008925.1	h6.sal.bam	other	3389181	3389181	0	+	2	2	106	142	2.0
CP008925.1	h6.sal.bam	other	3389182	3389182	0	+	1	5	107	145	1.0
CP008925.1	h6.sal.bam	other	3389183	3389183	0	+	0	1	107	141	0.0
CP008925.1	h6.sal.bam	other	3389184	3389184	0	+	2	2	109	142	2.0
CP008925.1	h6.sal.bam	other	3389185	3389185	0	+	3	3	112	141	3.0
CP008925.1	h6.sal.bam	other	3389186	3389186	0	+	5	1	115	139	5.0
CP008925.1	h6.sal.bam	other	3389187	3389187	0	+	1	3	115	138	1.0
CP008925.1	h6.sal.bam	other	3389188	3389188	0	+	2	1	115	137	2.0
CP008925.1	h6.sal.bam	other	3389189	3389189	0	+	1	2	116	136	1.0
CP008925.1	h6.sal.bam	other	3389190	3389190	0	+	2	4	117	134	2.0
CP008925.1	h6.sal.bam	other	3389191	3389191	0	+	1	4	116	132	1.0
CP008925.1	h6.sal.bam	other	3389192	3389192	0	+	1	0	117	134	1.0
CP008925.1	h6.sal.bam	other	3389193	3389193	0	+	0	2	115	135	0.0
CP008925.1	h6.sal.bam	other	3389194	3389194	0	+	1	0	115	135	1.0
CP008925.1	h6.sal.bam	other	3389195	3389195	0	+	3	2	116	135	3.0
CP008925.1	h6.sal.bam	other	3389196	3389196	0	+	2	1	118	133	2.0
CP008925.1	h6.sal.bam	other	3389197	3389197	0	+	3	0	117	138	3.0
CP008925.1	h6.sal.bam	other	3389198	3389198	0	+	5	5	118	141	5.0
CP008925.1	h6.sal.bam	other	3389199	3389199	0	+	3	2	121	136	3.0
CP008925.1	h6.sal.bam	other	3389200	3389200	0	+	0	1	118	136	0.0
CP008925.1	h6.sal.bam	other	3389201	3389201	0	+	1	2	118	136	1.0
CP008925.1	h6.sal.bam	other	3389202	3389202	0	+	1	6	119	137	1.0
CP008925.1	h6.sal.bam	other	3389203	3389203	0	+	2	3	120	132	2.0
CP008925.1	h6.sal.bam	other	3389204	3389204	0	+	1	3	121	132	1.0
CP008925.1	h6.sal.bam	other	3389205	3389205	0	+	0	1	121	129	0.0
CP008925.1	h6.sal.bam	GTTC	3389206	3389206	3389214	+	5	3	120	129	5.0
CP008925.1	h6.sal.bam	other	3389207	3389207	0	+	5	0	122	127	5.0
CP008925.1	h6.sal.bam	GTTC	3389208	3389208	3389214	+	5	2	127	127	5.0
CP008925.1	h6.sal.bam	other	3389209	3389209	0	+	0	2	125	126	0.0
CP008925.1	h6.sal.bam	other	3389210	3389210	0	+	1	0	126	125	1.0
CP008925.1	h6.sal.bam	other	3389211	3389211	0	+	0	2	123	126	0.0
CP008925.1	h6.sal.bam	other	3389212	3389212	0	+	1	2	123	129	1.0
CP008925.1	h6.sal.bam	other	3389213	3389213	0	+	0	0	121	127	0.0
CP008925.1	h6.sal.bam	other	3389214	3389214	0	+	2	0	123	131	2.0
CP008925.1	h6.sal.bam	other	3389215	3389215	0	+	0	0	123	131	0.0
CP008925.1	h6.sal.bam	other	3389216	3389216	0	+	1	0	124	134	1.0
CP008925.1	h6.sal.bam	other	3389217	3389217	0	+	1	1	122	134	1.0
CP008925.1	h6.sal.bam	other	3389218	3389218	0	+	0	1	121	133	0.0
CP008925.1	h6.sal.bam	other	3389219	3389219	0	+	3	0	124	138	3.0
CP008925.1	h6.sal.bam	other	3389220	3389220	0	+	1	0	123	138	1.0
CP008925.1	h6.sal.bam	other	3389221	3389221	0	+	1	4	124	139	1.0
CP008925.1	h6.sal.bam	other	3389222	3389222	0	+	1	3	124	138	1.0
CP008925.1	h6.sal.bam	GTTC	3389223	3389223	3389214	+	1	8	123	136	1.0
CP008925.1	h6.sal.bam	other	3389224	3389224	0	+	0	0	122	129	0.0
CP008925.1	h6.sal.bam	GTTC	3389225	3389225	3389214	+	3	1	121	129	3.0
CP008925.1	h6.sal.bam	other	3389226	3389226	0	+	2	3	121	129	2.0
CP008925.1	h6.sal.bam	other	3389227	3389227	0	+	0	1	119	127	0.0
CP008925.1	h6.sal.bam	other	3389228	3389228	0	+	2	6	121	126	2.0
CP008925.1	h6.sal.bam	other	3389229	3389229	0	+	2	1	123	120	2.0
CP008925.1	h6.sal.bam	other	3389230	3389230	0	+	1	1	118	121	1.0
CP008925.1	h6.sal.bam	GTTC	3389231	3389231	3389239	+	1	0	117	121	1.0
CP008925.1	h6.sal.bam	other	3389232	3389232	0	+	0	1	114	122	0.0
CP008925.1	h6.sal.bam	GTTC	3389233	3389233	3389239	+	0	2	113	122	0.0
CP008925.1	h6.sal.bam	other	3389234	3389234	0	+	2	1	113	121	2.0
CP008925.1	h6.sal.bam	other	3389235	3389235	0	+	4	6	114	121	4.0
CP008925.1	h6.sal.bam	other	3389236	3389236	0	+	1	2	115	116	1.0
CP008925.1	h6.sal.bam	other	3389237	3389237	0	+	0	1	115	117	0.0
CP008925.1	h6.sal.bam	other	3389238	3389238	0	+	4	3	117	117	4.0
CP008925.1	h6.sal.bam	other	3389239	3389239	0	+	4	1	120	114	4.0
CP008925.1	h6.sal.bam	other	3389240	3389240	0	+	2	1	119	113	2.0
CP008925.1	h6.sal.bam	other	3389241	3389241	0	+	3	1	120	115	3.0
CP008925.1	h6.sal.bam	other	3389242	3389242	0	+	0	4	120	117	0.0
CP008925.1	h6.sal.bam	other	3389243	3389243	0	+	0	3	119	114	0.0
CP008925.1	h6.sal.bam	other	3389244	3389244	0	+	1	0	117	112	1.0
CP008925.1	h6.sal.bam	other	3389245	3389245	0	+	0	2	117	113	0.0
CP008925.1	h6.sal.bam	other	3389246	3389246	0	+	1	2	108	113	1.0
CP008925.1	h6.sal.bam	other	3389247	3389247	0	+	2	1	110	114	2.0
CP008925.1	h6.sal.bam	GTTC	3389248	3389248	3389239	+	0	2	110	115	0.0
CP008925.1	h6.sal.bam	other	3389249	3389249	0	+	1	0	111	113	1.0
CP008925.1	h6.sal.bam	GTTC	3389250	3389250	3389239	+	2	2	113	115	2.0
CP008925.1	h6.sal.bam	other	3389251	3389251	0	+	3	7	115	113	3.0
CP008925.1	h6.sal.bam	other	3389252	3389252	0	+	2	0	115	106	2.0
CP008925.1	h6.sal.bam	other	3389253	3389253	0	+	8	4	123	107	8.0
CP008925.1	h6.sal.bam	other	3389254	3389254	0	+	0	1	121	103	0.0
CP008925.1	h6.sal.bam	other	3389255	3389255	0	+	3	3	121	107	3.0
CP008925.1	h6.sal.bam	other	3389256	3389256	0	+	0	1	121	104	0.0
CP008925.1	h6.sal.bam	other	3389257	3389257	0	+	2	0	123	103	2.0
CP008925.1	h6.sal.bam	other	3389258	3389258	0	+	1	2	122	106	1.0
CP008925.1	h6.sal.bam	other	3389259	3389259	0	+	0	1	111	105	0.0
CP008925.1	h6.sal.bam	other	3389260	3389260	0	+	1	1	112	106	1.0
CP008925.1	h6.sal.bam	other	3389261	3389261	0	+	1	2	113	105	1.0
CP008925.1	h6.sal.bam	other	3389262	3389262	0	+	1	0	114	103	1.0
CP008925.1	h6.sal.bam	other	3389263	3389263	0	+	3	0	115	108	3.0
CP008925.1	h6.sal.bam	other	3389264	3389264	0	+	1	1	116	108	1.0
CP008925.1	h6.sal.bam	other	3389265	3389265	0	+	0	2	115	111	0.0
CP008925.1	h6.sal.bam	other	3389266	3389266	0	+	3	5	117	113	3.0
CP008925.1	h6.sal.bam	other	3389267	3389267	0	+	0	1	116	108	0.0
CP008925.1	h6.sal.bam	other	3389268	3389268	0	+	0	2	116	107	0.0
CP008925.1	h6.sal.bam	other	3389269	3389269	0	+	2	0	115	108	2.0
CP008925.1	h6.sal.bam	other	3389270	3389270	0	+	2	6	117	108	2.0
CP008925.1	h6.sal.bam	other	3389271	3389271	0	+	3	3	118	105	3.0
CP008925.1	h6.sal.bam	other	3389272	3389272	0	+	0	2	114	102	0.0
CP008925.1	h6.sal.bam	other	3389273	3389273	0	+	3	1	112	100	3.0
CP008925.1	h6.sal.bam	other	3389274	3389274	0	+	2	0	111	101	2.0
CP008925.1	h6.sal.bam	other	3389275	3389275	0	+	0	3	110	101	0.0
CP008925.1	h6.sal.bam	other	3389276	3389276	0	+	0	1	109	100	0.0
CP008925.1	h6.sal.bam	other	3389277	3389277	0	+	1	1	108	99	1.0
CP008925.1	h6.sal.bam	other	3389278	3389278	0	+	0	2	107	101	0.0
CP008925.1	h6.sal.bam	other	3389279	3389279	0	+	2	0	109	100	2.0
CP008925.1	h6.sal.bam	other	3389280	3389280	0	+	1	2	110	100	1.0
CP008925.1	h6.sal.bam	other	3389281	3389281	0	+	0	2	104	98	0.0
CP008925.1	h6.sal.bam	other	3389282	3389282	0	+	2	0	98	99	2.0
CP008925.1	h6.sal.bam	other	3389283	3389283	0	+	0	1	98	100	0.0
CP008925.1	h6.sal.bam	other	3389284	3389284	0	+	3	1	100	100	3.0
CP008925.1	h6.sal.bam	other	3389285	3389285	0	+	1	1	101	99	1.0
CP008925.1	h6.sal.bam	other	3389286	3389286	0	+	1	5	102	98	1.0
CP008925.1	h6.sal.bam	other	3389287	3389287	0	+	1	0	102	93	1.0
CP008925.1	h6.sal.bam	other	3389288	3389288	0	+	1	4	103	93	1.0
CP008925.1	h6.sal.bam	other	3389289	3389289	0	+	2	4	103	90	2.0
CP008925.1	h6.sal.bam	other	3389290	3389290	0	+	0	3	103	86	0.0
CP008925.1	h6.sal.bam	other	3389291	3389291	0	+	3	0	104	84	3.0
CP008925.1	h6.sal.bam	other	3389292	3389292	0	+	0	2	104	87	0.0
CP008925.1	h6.sal.bam	other	3389293	3389293	0	+	1	1	101	86	1.0
CP008925.1	h6.sal.bam	other	3389294	3389294	0	+	2	0	103	86	2.0
CP008925.1	h6.sal.bam	other	3389295	3389295	0	+	1	1	104	87	1.0
CP008925.1	h6.sal.bam	other	3389296	3389296	0	+	4	3	107	86	4.0
CP008925.1	h6.sal.bam	other	3389297	3389297	0	+	2	1	108	86	2.0
CP008925.1	h6.sal.bam	other	3389298	3389298	0	+	0	0	107	85	0.0
CP008925.1	h6.sal.bam	other	3389299	3389299	0	+	3	1	106	85	3.0
CP008925.1	h6.sal.bam	other	3389300	3389300	0	+	1	0	101	87	1.0
CP008925.1	h6.sal.bam	other	3389301	3389301	0	+	1	1	102	89	1.0
CP008925.1	h6.sal.bam	other	3389302	3389302	0	+	1	0	103	90	1.0
CP008925.1	h6.sal.bam	other	3389303	3389303	0	+	1	0	104	90	1.0
CP008925.1	h6.sal.bam	other	3389304	3389304	0	+	1	2	105	91	1.0
CP008925.1	h6.sal.bam	other	3389305	3389305	0	+	1	1	104	93	1.0
CP008925.1	h6.sal.bam	other	3389306	3389306	0	+	1	2	103	92	1.0
CP008925.1	h6.sal.bam	other	3389307	3389307	0	+	2	1	105	95	2.0
CP008925.1	h6.sal.bam	other	3389308	3389308	0	+	0	1	104	94	0.0
CP008925.1	h6.sal.bam	other	3389309	3389309	0	+	2	1	104	95	2.0
CP008925.1	h6.sal.bam	other	3389310	3389310	0	+	0	1	99	95	0.0
CP008925.1	h6.sal.bam	other	3389311	3389311	0	+	1	3	96	96	1.0
CP008925.1	h6.sal.bam	other	3389312	3389312	0	+	1	1	97	97	1.0
CP008925.1	h6.sal.bam	other	3389313	3389313	0	+	1	0	98	99	1.0
CP008925.1	h6.sal.bam	other	3389314	3389314	0	+	3	3	98	99	3.0
CP008925.1	h6.sal.bam	other	3389315	3389315	0	+	5	1	102	101	5.0
CP008925.1	h6.sal.bam	other	3389316	3389316	0	+	1	2	100	100	1.0
CP008925.1	h6.sal.bam	other	3389317	3389317	0	+	0	1	100	100	0.0
CP008925.1	h6.sal.bam	other	3389318	3389318	0	+	0	1	100	99	0.0
CP008925.1	h6.sal.bam	other	3389319	3389319	0	+	2	1	101	104	2.0
CP008925.1	h6.sal.bam	other	3389320	3389320	0	+	1	1	101	104	1.0
CP008925.1	h6.sal.bam	other	3389321	3389321	0	+	2	3	103	105	2.0
CP008925.1	h6.sal.bam	other	3389322	3389322	0	+	5	3	106	102	5.0
CP008925.1	h6.sal.bam	other	3389323	3389323	0	+	1	1	107	105	1.0
CP008925.1	h6.sal.bam	other	3389324	3389324	0	+	2	0	109	104	2.0
CP008925.1	h6.sal.bam	other	3389325	3389325	0	+	1	0	108	104	1.0
CP008925.1	h6.sal.bam	other	3389326	3389326	0	+	2	0	105	108	2.0
CP008925.1	h6.sal.bam	other	3389327	3389327	0	+	2	5	107	108	2.0
CP008925.1	h6.sal.bam	other	3389328	3389328	0	+	1	0	99	107	1.0
CP008925.1	h6.sal.bam	other	3389329	3389329	0	+	4	1	103	108	4.0
CP008925.1	h6.sal.bam	other	3389330	3389330	0	+	1	0	102	111	1.0
CP008925.1	h6.sal.bam	other	3389331	3389331	0	+	0	0	102	111	0.0
CP008925.1	h6.sal.bam	other	3389332	3389332	0	+	3	2	104	115	3.0
CP008925.1	h6.sal.bam	other	3389333	3389333	0	+	2	1	105	113	2.0
CP008925.1	h6.sal.bam	other	3389334	3389334	0	+	4	3	108	112	4.0
CP008925.1	h6.sal.bam	other	3389335	3389335	0	+	0	0	107	112	0.0
CP008925.1	h6.sal.bam	other	3389336	3389336	0	+	2	3	108	115	2.0
CP008925.1	h6.sal.bam	other	3389337	3389337	0	+	2	1	107	114	2.0
CP008925.1	h6.sal.bam	other	3389338	3389338	0	+	0	0	107	113	0.0
CP008925.1	h6.sal.bam	other	3389339	3389339	0	+	0	4	106	117	0.0
CP008925.1	h6.sal.bam	other	3389340	3389340	0	+	0	5	106	113	0.0
CP008925.1	h6.sal.bam	other	3389341	3389341	0	+	2	1	105	111	2.0
CP008925.1	h6.sal.bam	other	3389342	3389342	0	+	0	1	103	110	0.0
CP008925.1	h6.sal.bam	other	3389343	3389343	0	+	1	0	104	112	1.0
CP008925.1	h6.sal.bam	other	3389344	3389344	0	+	2	0	106	112	2.0
CP008925.1	h6.sal.bam	other	3389345	3389345	0	+	4	2	108	115	4.0
CP008925.1	h6.sal.bam	other	3389346	3389346	0	+	0	1	105	113	0.0
CP008925.1	h6.sal.bam	other	3389347	3389347	0	+	1	0	106	116	1.0
CP008925.1	h6.sal.bam	other	3389348	3389348	0	+	2	1	103	117	2.0
CP008925.1	h6.sal.bam	other	3389349	3389349	0	+	2	0	105	119	2.0
CP008925.1	h6.sal.bam	other	3389350	3389350	0	+	1	2	106	119	1.0
CP008925.1	h6.sal.bam	other	3389351	3389351	0	+	1	0	107	117	1.0
CP008925.1	h6.sal.bam	other	3389352	3389352	0	+	1	3	106	120	1.0
CP008925.1	h6.sal.bam	other	3389353	3389353	0	+	1	1	107	118	1.0
CP008925.1	h6.sal.bam	other	3389354	3389354	0	+	2	0	107	117	2.0
CP008925.1	h6.sal.bam	other	3389355	3389355	0	+	0	3	106	117	0.0
CP008925.1	h6.sal.bam	other	3389356	3389356	0	+	2	1	108	119	2.0
CP008925.1	h6.sal.bam	other	3389357	3389357	0	+	1	1	108	119	1.0
CP008925.1	h6.sal.bam	other	3389358	3389358	0	+	0	1	108	118	0.0
CP008925.1	h6.sal.bam	other	3389359	3389359	0	+	2	0	106	118	2.0
CP008925.1	h6.sal.bam	other	3389360	3389360	0	+	5	1	110	118	5.0
CP008925.1	h6.sal.bam	other	3389361	3389361	0	+	1	0	111	117	1.0
CP008925.1	h6.sal.bam	other	3389362	3389362	0	+	4	0	113	123	4.0
CP008925.1	h6.sal.bam	other	3389363	3389363	0	+	1	1	114	123	1.0
CP008925.1	h6.sal.bam	other	3389364	3389364	0	+	0	0	112	123	0.0
CP008925.1	h6.sal.bam	other	3389365	3389365	0	+	3	0	111	123	3.0
CP008925.1	h6.sal.bam	other	3389366	3389366	0	+	0	3	111	123	0.0
CP008925.1	h6.sal.bam	other	3389367	3389367	0	+	0	1	110	123	0.0
CP008925.1	h6.sal.bam	other	3389368	3389368	0	+	0	1	110	125	0.0
CP008925.1	h6.sal.bam	other	3389369	3389369	0	+	1	1	110	126	1.0
CP008925.1	h6.sal.bam	other	3389370	3389370	0	+	1	0	109	125	1.0
CP008925.1	h6.sal.bam	other	3389371	3389371	0	+	1	2	107	127	1.0
CP008925.1	h6.sal.bam	other	3389372	3389372	0	+	2	0	107	125	2.0
CP008925.1	h6.sal.bam	other	3389373	3389373	0	+	0	0	106	125	0.0
CP008925.1	h6.sal.bam	other	3389374	3389374	0	+	0	3	104	134	0.0
CP008925.1	h6.sal.bam	other	3389375	3389375	0	+	1	2	104	131	1.0
CP008925.1	h6.sal.bam	other	3389376	3389376	0	+	4	2	107	129	4.0
CP008925.1	h6.sal.bam	other	3389377	3389377	0	+	1	1	107	127	1.0
CP008925.1	h6.sal.bam	other	3389378	3389378	0	+	1	0	106	128	1.0
CP008925.1	h6.sal.bam	other	3389379	3389379	0	+	0	6	106	128	0.0
CP008925.1	h6.sal.bam	other	3389380	3389380	0	+	2	4	107	122	2.0
CP008925.1	h6.sal.bam	other	3389381	3389381	0	+	0	3	104	118	0.0
CP008925.1	h6.sal.bam	other	3389382	3389382	0	+	2	0	106	120	2.0
CP008925.1	h6.sal.bam	other	3389383	3389383	0	+	2	0	108	120	2.0
CP008925.1	h6.sal.bam	other	3389384	3389384	0	+	2	1	108	120	2.0
CP008925.1	h6.sal.bam	other	3389385	3389385	0	+	1	1	109	119	1.0
CP008925.1	h6.sal.bam	other	3389386	3389386	0	+	2	4	110	121	2.0
CP008925.1	h6.sal.bam	other	3389387	3389387	0	+	2	3	110	117	2.0
CP008925.1	h6.sal.bam	other	3389388	3389388	0	+	0	0	109	125	0.0
CP008925.1	h6.sal.bam	other	3389389	3389389	0	+	2	5	107	125	2.0
CP008925.1	h6.sal.bam	other	3389390	3389390	0	+	0	1	103	120	0.0
CP008925.1	h6.sal.bam	other	3389391	3389391	0	+	0	2	102	120	0.0
CP008925.1	h6.sal.bam	other	3389392	3389392	0	+	0	2	102	122	0.0
CP008925.1	h6.sal.bam	other	3389393	3389393	0	+	1	3	103	121	1.0
CP008925.1	h6.sal.bam	other	3389394	3389394	0	+	3	1	103	119	3.0
CP008925.1	h6.sal.bam	other	3389395	3389395	0	+	1	2	104	118	1.0
CP008925.1	h6.sal.bam	other	3389396	3389396	0	+	0	0	97	120	0.0
CP008925.1	h6.sal.bam	other	3389397	3389397	0	+	1	6	98	121	1.0
CP008925.1	h6.sal.bam	other	3389398	3389398	0	+	1	0	95	120	1.0
CP008925.1	h6.sal.bam	other	3389399	3389399	0	+	1	4	96	121	1.0
CP008925.1	h6.sal.bam	other	3389400	3389400	0	+	2	0	94	117	2.0
CP008925.1	h6.sal.bam	other	3389401	3389401	0	+	3	0	97	119	3.0
CP008925.1	h6.sal.bam	other	3389402	3389402	0	+	0	5	95	120	0.0
CP008925.1	h6.sal.bam	other	3389403	3389403	0	+	2	0	97	115	2.0
CP008925.1	h6.sal.bam	other	3389404	3389404	0	+	0	4	94	119	0.0
CP008925.1	h6.sal.bam	other	3389405	3389405	0	+	2	3	95	117	2.0
CP008925.1	h6.sal.bam	other	3389406	3389406	0	+	2	0	97	115	2.0
CP008925.1	h6.sal.bam	other	3389407	3389407	0	+	3	0	97	118	3.0
CP008925.1	h6.sal.bam	other	3389408	3389408	0	+	2	0	94	120	2.0
CP008925.1	h6.sal.bam	other	3389409	3389409	0	+	3	3	97	120	3.0
CP008925.1	h6.sal.bam	other	3389410	3389410	0	+	0	3	96	119	0.0
CP008925.1	h6.sal.bam	other	3389411	3389411	0	+	1	2	94	116	1.0
CP008925.1	h6.sal.bam	other	3389412	3389412	0	+	2	1	96	116	2.0
CP008925.1	h6.sal.bam	other	3389413	3389413	0	+	0	3	96	115	0.0
CP008925.1	h6.sal.bam	other	3389414	3389414	0	+	0	0	96	114	0.0
CP008925.1	h6.sal.bam	other	3389415	3389415	0	+	0	3	94	115	0.0
CP008925.1	h6.sal.bam	other	3389416	3389416	0	+	2	0	96	112	2.0
CP008925.1	h6.sal.bam	other	3389417	3389417	0	+	0	3	96	114	0.0
CP008925.1	h6.sal.bam	other	3389418	3389418	0	+	2	0	97	112	2.0
CP008925.1	h6.sal.bam	other	3389419	3389419	0	+	3	3	98	113	3.0
CP008925.1	h6.sal.bam	other	3389420	3389420	0	+	1	1	95	110	1.0
CP008925.1	h6.sal.bam	other	3389421	3389421	0	+	4	3	98	115	4.0
CP008925.1	h6.sal.bam	other	3389422	3389422	0	+	2	1	98	113	2.0
CP008925.1	h6.sal.bam	other	3389423	3389423	0	+	0	3	98	113	0.0
CP008925.1	h6.sal.bam	other	3389424	3389424	0	+	2	0	97	112	2.0
CP008925.1	h6.sal.bam	other	3389425	3389425	0	+	5	3	102	113	5.0
CP008925.1	h6.sal.bam	other	3389426	3389426	0	+	4	0	105	110	4.0
CP008925.1	h6.sal.bam	other	3389427	3389427	0	+	3	1	107	112	3.0
CP008925.1	h6.sal.bam	other	3389428	3389428	0	+	2	2	108	111	2.0
CP008925.1	h6.sal.bam	other	3389429	3389429	0	+	5	0	110	110	5.0
CP008925.1	h6.sal.bam	other	3389430	3389430	0	+	1	3	111	110	1.0
CP008925.1	h6.sal.bam	other	3389431	3389431	0	+	3	1	112	108	3.0
CP008925.1	h6.sal.bam	other	3389432	3389432	0	+	2	0	113	108	2.0
CP008925.1	h6.sal.bam	other	3389433	3389433	0	+	2	1	112	108	2.0
CP008925.1	h6.sal.bam	other	3389434	3389434	0	+	1	2	113	107	1.0
CP008925.1	h6.sal.bam	other	3389435	3389435	0	+	0	1	109	109	0.0
CP008925.1	h6.sal.bam	other	3389436	3389436	0	+	0	3	109	111	0.0
CP008925.1	h6.sal.bam	other	3389437	3389437	0	+	4	2	109	110	4.0
CP008925.1	h6.sal.bam	other	3389438	3389438	0	+	0	0	108	109	0.0
CP008925.1	h6.sal.bam	other	3389439	3389439	0	+	3	0	111	109	3.0
CP008925.1	h6.sal.bam	other	3389440	3389440	0	+	1	0	109	109	1.0
CP008925.1	h6.sal.bam	other	3389441	3389441	0	+	1	3	110	114	1.0
CP008925.1	h6.sal.bam	other	3389442	3389442	0	+	1	3	111	111	1.0
CP008925.1	h6.sal.bam	other	3389443	3389443	0	+	0	2	111	110	0.0
CP008925.1	h6.sal.bam	other	3389444	3389444	0	+	2	0	108	110	2.0
CP008925.1	h6.sal.bam	other	3389445	3389445	0	+	1	2	109	114	1.0
CP008925.1	h6.sal.bam	other	3389446	3389446	0	+	2	3	111	112	2.0
CP008925.1	h6.sal.bam	other	3389447	3389447	0	+	0	2	111	111	0.0
CP008925.1	h6.sal.bam	other	3389448	3389448	0	+	2	4	113	109	2.0
CP008925.1	h6.sal.bam	other	3389449	3389449	0	+	3	0	115	105	3.0
CP008925.1	h6.sal.bam	other	3389450	3389450	0	+	3	2	118	105	3.0
CP008925.1	h6.sal.bam	other	3389451	3389451	0	+	0	0	112	106	0.0
CP008925.1	h6.sal.bam	other	3389452	3389452	0	+	2	0	113	109	2.0
CP008925.1	h6.sal.bam	other	3389453	3389453	0	+	1	0	114	110	1.0
CP008925.1	h6.sal.bam	other	3389454	3389454	0	+	1	0	115	112	1.0
CP008925.1	h6.sal.bam	other	3389455	3389455	0	+	2	3	115	112	2.0
CP008925.1	h6.sal.bam	other	3389456	3389456	0	+	5	2	118	111	5.0
CP008925.1	h6.sal.bam	other	3389457	3389457	0	+	3	1	118	110	3.0
CP008925.1	h6.sal.bam	other	3389458	3389458	0	+	0	2	118	109	0.0
CP008925.1	h6.sal.bam	other	3389459	3389459	0	+	4	4	121	109	4.0
CP008925.1	h6.sal.bam	other	3389460	3389460	0	+	5	3	125	107	5.0
CP008925.1	h6.sal.bam	other	3389461	3389461	0	+	6	0	127	106	6.0
CP008925.1	h6.sal.bam	other	3389462	3389462	0	+	0	4	125	107	0.0
CP008925.1	h6.sal.bam	other	3389463	3389463	0	+	0	0	125	104	0.0
CP008925.1	h6.sal.bam	other	3389464	3389464	0	+	1	1	126	104	1.0
CP008925.1	h6.sal.bam	other	3389465	3389465	0	+	1	0	127	103	1.0
CP008925.1	h6.sal.bam	other	3389466	3389466	0	+	0	4	127	104	0.0
CP008925.1	h6.sal.bam	other	3389467	3389467	0	+	1	1	128	100	1.0
CP008925.1	h6.sal.bam	other	3389468	3389468	0	+	1	1	127	101	1.0
CP008925.1	h6.sal.bam	other	3389469	3389469	0	+	1	2	125	100	1.0
CP008925.1	h6.sal.bam	other	3389470	3389470	0	+	0	2	125	98	0.0
CP008925.1	h6.sal.bam	other	3389471	3389471	0	+	1	1	126	101	1.0
CP008925.1	h6.sal.bam	other	3389472	3389472	0	+	2	5	127	100	2.0
CP008925.1	h6.sal.bam	other	3389473	3389473	0	+	0	0	126	95	0.0
CP008925.1	h6.sal.bam	other	3389474	3389474	0	+	1	2	126	99	1.0
CP008925.1	h6.sal.bam	other	3389475	3389475	0	+	1	0	125	101	1.0
CP008925.1	h6.sal.bam	other	3389476	3389476	0	+	1	2	124	102	1.0
CP008925.1	h6.sal.bam	other	3389477	3389477	0	+	1	1	125	100	1.0
CP008925.1	h6.sal.bam	other	3389478	3389478	0	+	2	2	125	101	2.0
CP008925.1	h6.sal.bam	other	3389479	3389479	0	+	1	2	124	102	1.0
CP008925.1	h6.sal.bam	other	3389480	3389480	0	+	2	1	121	100	2.0
CP008925.1	h6.sal.bam	other	3389481	3389481	0	+	1	3	122	103	1.0
CP008925.1	h6.sal.bam	other	3389482	3389482	0	+	1	2	123	100	1.0
CP008925.1	h6.sal.bam	other	3389483	3389483	0	+	1	1	119	99	1.0
CP008925.1	h6.sal.bam	other	3389484	3389484	0	+	0	1	119	101	0.0
CP008925.1	h6.sal.bam	other	3389485	3389485	0	+	1	1	119	103	1.0
CP008925.1	h6.sal.bam	other	3389486	3389486	0	+	0	1	115	104	0.0
CP008925.1	h6.sal.bam	other	3389487	3389487	0	+	1	0	116	107	1.0
CP008925.1	h6.sal.bam	other	3389488	3389488	0	+	1	3	117	108	1.0
CP008925.1	h6.sal.bam	other	3389489	3389489	0	+	0	1	117	106	0.0
CP008925.1	h6.sal.bam	other	3389490	3389490	0	+	1	2	118	105	1.0
CP008925.1	h6.sal.bam	other	3389491	3389491	0	+	3	0	119	103	3.0
CP008925.1	h6.sal.bam	other	3389492	3389492	0	+	2	1	121	107	2.0
CP008925.1	h6.sal.bam	other	3389493	3389493	0	+	1	1	120	106	1.0
CP008925.1	h6.sal.bam	other	3389494	3389494	0	+	2	2	119	105	2.0
CP008925.1	h6.sal.bam	other	3389495	3389495	0	+	3	3	121	103	3.0
CP008925.1	h6.sal.bam	other	3389496	3389496	0	+	1	1	116	101	1.0
CP008925.1	h6.sal.bam	other	3389497	3389497	0	+	0	1	116	102	0.0
CP008925.1	h6.sal.bam	other	3389498	3389498	0	+	0	2	116	102	0.0
CP008925.1	h6.sal.bam	other	3389499	3389499	0	+	2	1	116	100	2.0
CP008925.1	h6.sal.bam	other	3389500	3389500	0	+	1	1	112	99	1.0
CP008925.1	h6.sal.bam	other	3389501	3389501	0	+	2	1	110	104	2.0
CP008925.1	h6.sal.bam	other	3389502	3389502	0	+	4	1	111	104	4.0
CP008925.1	h6.sal.bam	other	3389503	3389503	0	+	3	0	111	104	3.0
CP008925.1	h6.sal.bam	other	3389504	3389504	0	+	1	1	107	104	1.0
CP008925.1	h6.sal.bam	other	3389505	3389505	0	+	2	1	108	105	2.0
CP008925.1	h6.sal.bam	other	3389506	3389506	0	+	1	0	105	107	1.0
CP008925.1	h6.sal.bam	other	3389507	3389507	0	+	2	0	107	107	2.0
CP008925.1	h6.sal.bam	other	3389508	3389508	0	+	0	4	105	110	0.0
CP008925.1	h6.sal.bam	other	3389509	3389509	0	+	1	2	105	106	1.0
CP008925.1	h6.sal.bam	other	3389510	3389510	0	+	3	2	108	104	3.0
CP008925.1	h6.sal.bam	other	3389511	3389511	0	+	8	2	116	103	8.0
CP008925.1	h6.sal.bam	other	3389512	3389512	0	+	1	1	113	101	1.0
CP008925.1	h6.sal.bam	other	3389513	3389513	0	+	0	1	113	101	0.0
CP008925.1	h6.sal.bam	other	3389514	3389514	0	+	2	3	111	100	2.0
CP008925.1	h6.sal.bam	other	3389515	3389515	0	+	2	0	112	97	2.0
CP008925.1	h6.sal.bam	other	3389516	3389516	0	+	3	2	115	97	3.0
CP008925.1	h6.sal.bam	other	3389517	3389517	0	+	4	0	118	96	4.0
CP008925.1	h6.sal.bam	other	3389518	3389518	0	+	1	2	119	96	1.0
CP008925.1	h6.sal.bam	other	3389519	3389519	0	+	1	4	118	96	1.0
CP008925.1	h6.sal.bam	other	3389520	3389520	0	+	2	0	117	95	2.0
CP008925.1	h6.sal.bam	other	3389521	3389521	0	+	0	2	117	97	0.0
CP008925.1	h6.sal.bam	other	3389522	3389522	0	+	0	1	113	97	0.0
CP008925.1	h6.sal.bam	other	3389523	3389523	0	+	0	0	113	100	0.0
CP008925.1	h6.sal.bam	other	3389524	3389524	0	+	1	2	114	101	1.0
CP008925.1	h6.sal.bam	other	3389525	3389525	0	+	2	0	113	100	2.0
CP008925.1	h6.sal.bam	other	3389526	3389526	0	+	1	3	114	101	1.0
CP008925.1	h6.sal.bam	other	3389527	3389527	0	+	3	2	115	99	3.0
CP008925.1	h6.sal.bam	other	3389528	3389528	0	+	2	1	116	97	2.0
CP008925.1	h6.sal.bam	other	3389529	3389529	0	+	1	2	116	96	1.0
CP008925.1	h6.sal.bam	other	3389530	3389530	0	+	1	0	111	100	1.0
CP008925.1	h6.sal.bam	other	3389531	3389531	0	+	0	1	111	100	0.0
CP008925.1	h6.sal.bam	other	3389532	3389532	0	+	1	0	109	103	1.0
CP008925.1	h6.sal.bam	other	3389533	3389533	0	+	3	2	112	103	3.0
CP008925.1	h6.sal.bam	other	3389534	3389534	0	+	2	2	109	101	2.0
CP008925.1	h6.sal.bam	other	3389535	3389535	0	+	0	2	105	103	0.0
CP008925.1	h6.sal.bam	other	3389536	3389536	0	+	4	1	103	101	4.0
CP008925.1	h6.sal.bam	other	3389537	3389537	0	+	1	1	104	100	1.0
CP008925.1	h6.sal.bam	other	3389538	3389538	0	+	2	0	105	100	2.0
CP008925.1	h6.sal.bam	other	3389539	3389539	0	+	1	0	105	101	1.0
CP008925.1	h6.sal.bam	other	3389540	3389540	0	+	0	1	105	101	0.0
CP008925.1	h6.sal.bam	other	3389541	3389541	0	+	1	2	106	101	1.0
CP008925.1	h6.sal.bam	other	3389542	3389542	0	+	0	2	105	101	0.0
CP008925.1	h6.sal.bam	other	3389543	3389543	0	+	3	0	107	100	3.0
CP008925.1	h6.sal.bam	other	3389544	3389544	0	+	2	0	108	100	2.0
CP008925.1	h6.sal.bam	other	3389545	3389545	0	+	3	3	111	100	3.0
CP008925.1	h6.sal.bam	other	3389546	3389546	0	+	0	1	110	100	0.0
CP008925.1	h6.sal.bam	other	3389547	3389547	0	+	2	3	110	101	2.0
CP008925.1	h6.sal.bam	other	3389548	3389548	0	+	2	3	112	98	2.0
CP008925.1	h6.sal.bam	other	3389549	3389549	0	+	1	1	111	96	1.0
CP008925.1	h6.sal.bam	other	3389550	3389550	0	+	2	1	113	95	2.0
CP008925.1	h6.sal.bam	other	3389551	3389551	0	+	0	1	112	96	0.0
CP008925.1	h6.sal.bam	other	3389552	3389552	0	+	1	1	110	96	1.0
CP008925.1	h6.sal.bam	other	3389553	3389553	0	+	1	5	111	97	1.0
CP008925.1	h6.sal.bam	other	3389554	3389554	0	+	1	0	108	93	1.0
CP008925.1	h6.sal.bam	other	3389555	3389555	0	+	4	2	112	105	4.0
CP008925.1	h6.sal.bam	other	3389556	3389556	0	+	1	0	113	104	1.0
CP008925.1	h6.sal.bam	GTTC	3389557	3389557	3389565	+	9	1	121	108	9.0
CP008925.1	h6.sal.bam	other	3389558	3389558	0	+	1	3	121	108	1.0
CP008925.1	h6.sal.bam	GTTC	3389559	3389559	3389565	+	4	3	124	107	4.0
CP008925.1	h6.sal.bam	other	3389560	3389560	0	+	0	2	124	109	0.0
CP008925.1	h6.sal.bam	other	3389561	3389561	0	+	0	4	121	107	0.0
CP008925.1	h6.sal.bam	other	3389562	3389562	0	+	1	1	122	104	1.0
CP008925.1	h6.sal.bam	other	3389563	3389563	0	+	0	1	122	103	0.0
CP008925.1	h6.sal.bam	other	3389564	3389564	0	+	0	2	122	102	0.0
CP008925.1	h6.sal.bam	other	3389565	3389565	0	+	0	2	120	103	0.0
CP008925.1	h6.sal.bam	other	3389566	3389566	0	+	1	0	119	101	1.0
CP008925.1	h6.sal.bam	other	3389567	3389567	0	+	1	0	118	101	1.0
CP008925.1	h6.sal.bam	other	3389568	3389568	0	+	0	0	117	102	0.0
CP008925.1	h6.sal.bam	other	3389569	3389569	0	+	1	1	116	102	1.0
CP008925.1	h6.sal.bam	other	3389570	3389570	0	+	2	1	115	103	2.0
CP008925.1	h6.sal.bam	other	3389571	3389571	0	+	0	1	114	106	0.0
CP008925.1	h6.sal.bam	other	3389572	3389572	0	+	2	1	116	105	2.0
CP008925.1	h6.sal.bam	other	3389573	3389573	0	+	0	1	116	104	0.0
CP008925.1	h6.sal.bam	GTTC	3389574	3389574	3389565	+	1	4	114	133	1.0
CP008925.1	h6.sal.bam	other	3389575	3389575	0	+	0	2	114	131	0.0
CP008925.1	h6.sal.bam	GTTC	3389576	3389576	3389565	+	3	1	115	129	3.0
CP008925.1	h6.sal.bam	other	3389577	3389577	0	+	0	1	109	128	0.0
CP008925.1	h6.sal.bam	other	3389578	3389578	0	+	1	2	106	128	1.0
CP008925.1	h6.sal.bam	other	3389579	3389579	0	+	1	0	107	126	1.0
CP008925.1	h6.sal.bam	other	3389580	3389580	0	+	2	3	109	129	2.0
CP008925.1	h6.sal.bam	other	3389581	3389581	0	+	0	2	107	130	0.0
CP008925.1	h6.sal.bam	other	3389582	3389582	0	+	2	1	109	130	2.0
CP008925.1	h6.sal.bam	other	3389583	3389583	0	+	1	0	109	130	1.0
CP008925.1	h6.sal.bam	other	3389584	3389584	0	+	1	0	106	133	1.0
CP008925.1	h6.sal.bam	other	3389585	3389585	0	+	0	2	106	134	0.0
CP008925.1	h6.sal.bam	other	3389586	3389586	0	+	1	1	100	133	1.0
CP008925.1	h6.sal.bam	other	3389587	3389587	0	+	1	0	100	132	1.0
CP008925.1	h6.sal.bam	other	3389588	3389588	0	+	1	0	101	132	1.0
CP008925.1	h6.sal.bam	other	3389589	3389589	0	+	2	0	101	132	2.0
CP008925.1	h6.sal.bam	other	3389590	3389590	0	+	1	0	97	133	1.0
CP008925.1	h6.sal.bam	other	3389591	3389591	0	+	1	1	94	134	1.0
CP008925.1	h6.sal.bam	other	3389592	3389592	0	+	1	2	95	133	1.0
CP008925.1	h6.sal.bam	other	3389593	3389593	0	+	1	1	94	131	1.0
CP008925.1	h6.sal.bam	other	3389594	3389594	0	+	2	2	96	130	2.0
CP008925.1	h6.sal.bam	other	3389595	3389595	0	+	0	1	94	128	0.0
CP008925.1	h6.sal.bam	other	3389596	3389596	0	+	2	2	96	128	2.0
CP008925.1	h6.sal.bam	other	3389597	3389597	0	+	4	4	100	128	4.0
CP008925.1	h6.sal.bam	other	3389598	3389598	0	+	1	1	101	125	1.0
CP008925.1	h6.sal.bam	other	3389599	3389599	0	+	3	1	101	125	3.0
CP008925.1	h6.sal.bam	other	3389600	3389600	0	+	1	2	98	125	1.0
CP008925.1	h6.sal.bam	other	3389601	3389601	0	+	0	0	98	127	0.0
CP008925.1	h6.sal.bam	other	3389602	3389602	0	+	1	1	99	127	1.0
CP008925.1	h6.sal.bam	other	3389603	3389603	0	+	3	2	99	128	3.0
CP008925.1	h6.sal.bam	other	3389604	3389604	0	+	0	4	99	127	0.0
CP008925.1	h6.sal.bam	GAAC	3389605	3389605	3389613	+	2	3	100	123	2.0
CP008925.1	h6.sal.bam	other	3389606	3389606	0	+	0	1	100	120	0.0
CP008925.1	h6.sal.bam	GAAC	3389607	3389607	3389613	+	6	2	105	121	6.0
CP008925.1	h6.sal.bam	other	3389608	3389608	0	+	0	0	102	120	0.0
CP008925.1	h6.sal.bam	other	3389609	3389609	0	+	1	2	101	122	1.0
CP008925.1	h6.sal.bam	other	3389610	3389610	0	+	5	0	104	120	5.0
CP008925.1	h6.sal.bam	other	3389611	3389611	0	+	0	0	102	120	0.0
CP008925.1	h6.sal.bam	other	3389612	3389612	0	+	2	1	103	120	2.0
CP008925.1	h6.sal.bam	other	3389613	3389613	0	+	4	1	105	120	4.0
CP008925.1	h6.sal.bam	other	3389614	3389614	0	+	2	1	106	124	2.0
CP008925.1	h6.sal.bam	other	3389615	3389615	0	+	2	1	107	124	2.0
CP008925.1	h6.sal.bam	other	3389616	3389616	0	+	4	1	111	124	4.0
CP008925.1	h6.sal.bam	other	3389617	3389617	0	+	1	0	110	123	1.0
CP008925.1	h6.sal.bam	other	3389618	3389618	0	+	0	3	108	130	0.0
CP008925.1	h6.sal.bam	other	3389619	3389619	0	+	1	0	108	128	1.0
CP008925.1	h6.sal.bam	other	3389620	3389620	0	+	1	0	106	128	1.0
CP008925.1	h6.sal.bam	other	3389621	3389621	0	+	1	2	103	129	1.0
CP008925.1	h6.sal.bam	GAAC	3389622	3389622	3389613	+	0	2	103	128	0.0
CP008925.1	h6.sal.bam	other	3389623	3389623	0	+	2	0	105	126	2.0
CP008925.1	h6.sal.bam	GAAC	3389624	3389624	3389613	+	2	0	105	126	2.0
CP008925.1	h6.sal.bam	other	3389625	3389625	0	+	1	2	105	129	1.0
CP008925.1	h6.sal.bam	other	3389626	3389626	0	+	0	1	104	128	0.0
CP008925.1	h6.sal.bam	other	3389627	3389627	0	+	1	2	104	127	1.0
CP008925.1	h6.sal.bam	other	3389628	3389628	0	+	0	1	104	125	0.0
CP008925.1	h6.sal.bam	GTTC	3389629	3389629	3389637	+	3	12	106	124	3.0
CP008925.1	h6.sal.bam	other	3389630	3389630	0	+	1	2	103	115	1.0
CP008925.1	h6.sal.bam	GTTC	3389631	3389631	3389637	+	11	2	113	116	11.0
CP008925.1	h6.sal.bam	other	3389632	3389632	0	+	2	1	106	114	2.0
CP008925.1	h6.sal.bam	other	3389633	3389633	0	+	2	1	106	113	2.0
CP008925.1	h6.sal.bam	other	3389634	3389634	0	+	2	5	105	116	2.0
CP008925.1	h6.sal.bam	other	3389635	3389635	0	+	0	0	105	112	0.0
CP008925.1	h6.sal.bam	other	3389636	3389636	0	+	2	1	107	114	2.0
CP008925.1	h6.sal.bam	other	3389637	3389637	0	+	5	1	111	114	5.0
CP008925.1	h6.sal.bam	other	3389638	3389638	0	+	0	1	111	114	0.0
CP008925.1	h6.sal.bam	other	3389639	3389639	0	+	1	1	112	114	1.0
CP008925.1	h6.sal.bam	other	3389640	3389640	0	+	0	0	112	113	0.0
CP008925.1	h6.sal.bam	other	3389641	3389641	0	+	0	0	110	113	0.0
CP008925.1	h6.sal.bam	other	3389642	3389642	0	+	1	1	110	118	1.0
CP008925.1	h6.sal.bam	other	3389643	3389643	0	+	1	0	111	117	1.0
CP008925.1	h6.sal.bam	other	3389644	3389644	0	+	2	2	113	117	2.0
CP008925.1	h6.sal.bam	other	3389645	3389645	0	+	2	4	113	115	2.0
CP008925.1	h6.sal.bam	GTTC	3389646	3389646	3389637	+	1	21	114	113	1.0
CP008925.1	h6.sal.bam	other	3389647	3389647	0	+	0	5	112	92	0.0
CP008925.1	h6.sal.bam	GTTC	3389648	3389648	3389637	+	17	5	129	87	17.0
CP008925.1	h6.sal.bam	other	3389649	3389649	0	+	1	2	129	84	1.0
CP008925.1	h6.sal.bam	other	3389650	3389650	0	+	3	0	132	82	3.0
CP008925.1	h6.sal.bam	other	3389651	3389651	0	+	3	0	132	85	3.0
CP008925.1	h6.sal.bam	other	3389652	3389652	0	+	3	1	134	85	3.0
CP008925.1	h6.sal.bam	other	3389653	3389653	0	+	0	1	133	84	0.0
CP008925.1	h6.sal.bam	other	3389654	3389654	0	+	1	2	134	83	1.0
CP008925.1	h6.sal.bam	other	3389655	3389655	0	+	0	4	132	81	0.0
CP008925.1	h6.sal.bam	other	3389656	3389656	0	+	0	2	132	77	0.0
CP008925.1	h6.sal.bam	other	3389657	3389657	0	+	1	1	130	75	1.0
CP008925.1	h6.sal.bam	other	3389658	3389658	0	+	2	3	132	74	2.0
CP008925.1	h6.sal.bam	other	3389659	3389659	0	+	1	1	132	71	1.0
CP008925.1	h6.sal.bam	other	3389660	3389660	0	+	1	1	133	71	1.0
CP008925.1	h6.sal.bam	other	3389661	3389661	0	+	1	0	132	72	1.0
CP008925.1	h6.sal.bam	other	3389662	3389662	0	+	2	0	133	72	2.0
CP008925.1	h6.sal.bam	other	3389663	3389663	0	+	0	0	129	73	0.0
CP008925.1	h6.sal.bam	other	3389664	3389664	0	+	2	2	131	74	2.0
CP008925.1	h6.sal.bam	other	3389665	3389665	0	+	0	1	129	77	0.0
CP008925.1	h6.sal.bam	other	3389666	3389666	0	+	3	0	132	76	3.0
CP008925.1	h6.sal.bam	other	3389667	3389667	0	+	0	0	132	91	0.0
CP008925.1	h6.sal.bam	other	3389668	3389668	0	+	0	1	130	92	0.0
CP008925.1	h6.sal.bam	other	3389669	3389669	0	+	0	0	130	93	0.0
CP008925.1	h6.sal.bam	other	3389670	3389670	0	+	2	2	130	93	2.0
CP008925.1	h6.sal.bam	other	3389671	3389671	0	+	0	0	130	91	0.0
CP008925.1	h6.sal.bam	other	3389672	3389672	0	+	0	1	126	95	0.0
CP008925.1	h6.sal.bam	other	3389673	3389673	0	+	1	1	123	95	1.0
CP008925.1	h6.sal.bam	other	3389674	3389674	0	+	0	1	122	94	0.0
CP008925.1	h6.sal.bam	other	3389675	3389675	0	+	1	5	123	93	1.0
CP008925.1	h6.sal.bam	other	3389676	3389676	0	+	2	0	125	88	2.0
CP008925.1	h6.sal.bam	other	3389677	3389677	0	+	0	1	124	89	0.0
CP008925.1	h6.sal.bam	other	3389678	3389678	0	+	0	0	121	89	0.0
CP008925.1	h6.sal.bam	other	3389679	3389679	0	+	4	0	125	89	4.0
CP008925.1	h6.sal.bam	other	3389680	3389680	0	+	2	1	125	89	2.0
CP008925.1	h6.sal.bam	other	3389681	3389681	0	+	1	2	126	92	1.0
CP008925.1	h6.sal.bam	other	3389682	3389682	0	+	2	0	122	90	2.0
CP008925.1	h6.sal.bam	other	3389683	3389683	0	+	2	2	123	91	2.0
CP008925.1	h6.sal.bam	other	3389684	3389684	0	+	1	0	119	91	1.0
CP008925.1	h6.sal.bam	other	3389685	3389685	0	+	0	2	119	93	0.0
CP008925.1	h6.sal.bam	other	3389686	3389686	0	+	2	0	121	91	2.0
CP008925.1	h6.sal.bam	other	3389687	3389687	0	+	0	2	119	91	0.0
CP008925.1	h6.sal.bam	other	3389688	3389688	0	+	0	3	115	92	0.0
CP008925.1	h6.sal.bam	other	3389689	3389689	0	+	0	2	113	89	0.0
CP008925.1	h6.sal.bam	other	3389690	3389690	0	+	1	2	112	87	1.0
CP008925.1	h6.sal.bam	other	3389691	3389691	0	+	1	1	108	87	1.0
CP008925.1	h6.sal.bam	other	3389692	3389692	0	+	1	4	109	86	1.0
CP008925.1	h6.sal.bam	other	3389693	3389693	0	+	2	1	111	82	2.0
CP008925.1	h6.sal.bam	other	3389694	3389694	0	+	5	0	114	83	5.0
CP008925.1	h6.sal.bam	other	3389695	3389695	0	+	0	1	114	83	0.0
CP008925.1	h6.sal.bam	other	3389696	3389696	0	+	1	1	114	85	1.0
CP008925.1	h6.sal.bam	other	3389697	3389697	0	+	4	0	118	85	4.0
CP008925.1	h6.sal.bam	other	3389698	3389698	0	+	1	3	117	85	1.0
CP008925.1	h6.sal.bam	other	3389699	3389699	0	+	4	0	119	85	4.0
CP008925.1	h6.sal.bam	other	3389700	3389700	0	+	0	0	118	85	0.0
CP008925.1	h6.sal.bam	other	3389701	3389701	0	+	3	0	121	85	3.0
CP008925.1	h6.sal.bam	other	3389702	3389702	0	+	1	2	121	85	1.0
CP008925.1	h6.sal.bam	other	3389703	3389703	0	+	1	1	119	95	1.0
CP008925.1	h6.sal.bam	other	3389704	3389704	0	+	3	1	121	95	3.0
CP008925.1	h6.sal.bam	other	3389705	3389705	0	+	1	1	109	95	1.0
CP008925.1	h6.sal.bam	other	3389706	3389706	0	+	0	1	109	95	0.0
CP008925.1	h6.sal.bam	other	3389707	3389707	0	+	2	3	111	96	2.0
CP008925.1	h6.sal.bam	other	3389708	3389708	0	+	2	0	109	93	2.0
CP008925.1	h6.sal.bam	other	3389709	3389709	0	+	2	3	111	96	2.0
CP008925.1	h6.sal.bam	other	3389710	3389710	0	+	1	1	112	95	1.0
CP008925.1	h6.sal.bam	other	3389711	3389711	0	+	1	2	111	95	1.0
CP008925.1	h6.sal.bam	other	3389712	3389712	0	+	3	1	109	95	3.0
CP008925.1	h6.sal.bam	other	3389713	3389713	0	+	0	0	108	95	0.0
CP008925.1	h6.sal.bam	other	3389714	3389714	0	+	1	2	108	95	1.0
CP008925.1	h6.sal.bam	other	3389715	3389715	0	+	2	1	110	93	2.0
CP008925.1	h6.sal.bam	other	3389716	3389716	0	+	4	1	113	93	4.0
CP008925.1	h6.sal.bam	other	3389717	3389717	0	+	1	0	111	108	1.0
CP008925.1	h6.sal.bam	GTTC	3389718	3389718	3389726	+	2	0	113	110	2.0
CP008925.1	h6.sal.bam	other	3389719	3389719	0	+	0	1	113	111	0.0
CP008925.1	h6.sal.bam	GTTC	3389720	3389720	3389726	+	1	1	112	110	1.0
CP008925.1	h6.sal.bam	other	3389721	3389721	0	+	0	0	111	111	0.0
CP008925.1	h6.sal.bam	other	3389722	3389722	0	+	2	2	96	112	2.0
CP008925.1	h6.sal.bam	GTTC	3389723	3389723	3389731	+	0	0	95	111	0.0
CP008925.1	h6.sal.bam	other	3389724	3389724	0	+	1	1	96	111	1.0
CP008925.1	h6.sal.bam	GTTC	3389725	3389725	3389731	+	1	2	94	110	1.0
CP008925.1	h6.sal.bam	other	3389726	3389726	0	+	1	1	92	109	1.0
CP008925.1	h6.sal.bam	other	3389727	3389727	0	+	1	0	90	108	1.0
CP008925.1	h6.sal.bam	other	3389728	3389728	0	+	0	0	90	112	0.0
CP008925.1	h6.sal.bam	other	3389729	3389729	0	+	1	0	89	117	1.0
CP008925.1	h6.sal.bam	other	3389730	3389730	0	+	2	0	91	117	2.0
CP008925.1	h6.sal.bam	other	3389731	3389731	0	+	0	0	91	118	0.0
CP008925.1	h6.sal.bam	other	3389732	3389732	0	+	1	0	91	118	1.0
CP008925.1	h6.sal.bam	other	3389733	3389733	0	+	0	0	90	119	0.0
CP008925.1	h6.sal.bam	other	3389734	3389734	0	+	0	1	89	191	0.0
CP008925.1	h6.sal.bam	GTTC	3389735	3389735	3389726	+	0	5	89	193	0.0
CP008925.1	h6.sal.bam	other	3389736	3389736	0	+	1	1	87	188	1.0
CP008925.1	h6.sal.bam	GTTC	3389737	3389737	3389726	+	1	1	88	187	1.0
CP008925.1	h6.sal.bam	other	3389738	3389738	0	+	0	3	88	186	0.0
CP008925.1	h6.sal.bam	other	3389739	3389739	0	+	1	2	87	185	1.0
CP008925.1	h6.sal.bam	GTTC	3389740	3389740	3389731	+	5	5	92	185	5.0
CP008925.1	h6.sal.bam	other	3389741	3389741	0	+	2	7	91	180	2.0
CP008925.1	h6.sal.bam	GTTC	3389742	3389742	3389731	+	5	1	96	174	5.0
CP008925.1	h6.sal.bam	other	3389743	3389743	0	+	0	2	96	173	0.0
CP008925.1	h6.sal.bam	other	3389744	3389744	0	+	0	0	96	171	0.0
CP008925.1	h6.sal.bam	other	3389745	3389745	0	+	0	0	94	173	0.0
CP008925.1	h6.sal.bam	other	3389746	3389746	0	+	0	4	94	174	0.0
CP008925.1	h6.sal.bam	other	3389747	3389747	0	+	1	0	95	170	1.0
CP008925.1	h6.sal.bam	other	3389748	3389748	0	+	0	0	94	171	0.0
CP008925.1	h6.sal.bam	other	3389749	3389749	0	+	2	0	95	172	2.0
CP008925.1	h6.sal.bam	other	3389750	3389750	0	+	1	1	96	173	1.0
CP008925.1	h6.sal.bam	other	3389751	3389751	0	+	1	0	95	173	1.0
CP008925.1	h6.sal.bam	other	3389752	3389752	0	+	0	1	95	173	0.0
CP008925.1	h6.sal.bam	other	3389753	3389753	0	+	1	2	96	178	1.0
CP008925.1	h6.sal.bam	other	3389754	3389754	0	+	1	2	93	178	1.0
CP008925.1	h6.sal.bam	other	3389755	3389755	0	+	1	2	92	176	1.0
CP008925.1	h6.sal.bam	other	3389756	3389756	0	+	1	0	92	174	1.0
CP008925.1	h6.sal.bam	other	3389757	3389757	0	+	0	1	90	177	0.0
CP008925.1	h6.sal.bam	other	3389758	3389758	0	+	1	2	88	177	1.0
CP008925.1	h6.sal.bam	other	3389759	3389759	0	+	1	2	89	176	1.0
CP008925.1	h6.sal.bam	other	3389760	3389760	0	+	2	0	91	175	2.0
CP008925.1	h6.sal.bam	other	3389761	3389761	0	+	0	0	89	176	0.0
CP008925.1	h6.sal.bam	other	3389762	3389762	0	+	2	3	91	176	2.0
CP008925.1	h6.sal.bam	other	3389763	3389763	0	+	4	0	95	177	4.0
CP008925.1	h6.sal.bam	other	3389764	3389764	0	+	0	2	95	177	0.0
CP008925.1	h6.sal.bam	other	3389765	3389765	0	+	2	0	96	177	2.0
CP008925.1	h6.sal.bam	other	3389766	3389766	0	+	1	0	95	178	1.0
CP008925.1	h6.sal.bam	other	3389767	3389767	0	+	3	2	98	178	3.0
CP008925.1	h6.sal.bam	other	3389768	3389768	0	+	2	2	98	176	2.0
CP008925.1	h6.sal.bam	other	3389769	3389769	0	+	1	1	94	176	1.0
CP008925.1	h6.sal.bam	other	3389770	3389770	0	+	0	2	94	176	0.0
CP008925.1	h6.sal.bam	other	3389771	3389771	0	+	0	1	88	176	0.0
CP008925.1	h6.sal.bam	other	3389772	3389772	0	+	1	0	89	177	1.0
CP008925.1	h6.sal.bam	other	3389773	3389773	0	+	0	2	89	177	0.0
CP008925.1	h6.sal.bam	other	3389774	3389774	0	+	0	2	84	175	0.0
CP008925.1	h6.sal.bam	other	3389775	3389775	0	+	0	0	84	176	0.0
CP008925.1	h6.sal.bam	other	3389776	3389776	0	+	0	3	82	177	0.0
CP008925.1	h6.sal.bam	other	3389777	3389777	0	+	1	5	82	175	1.0
CP008925.1	h6.sal.bam	other	3389778	3389778	0	+	3	1	84	172	3.0
CP008925.1	h6.sal.bam	other	3389779	3389779	0	+	1	1	82	171	1.0
CP008925.1	h6.sal.bam	other	3389780	3389780	0	+	0	1	81	171	0.0
CP008925.1	h6.sal.bam	other	3389781	3389781	0	+	0	2	79	172	0.0
CP008925.1	h6.sal.bam	other	3389782	3389782	0	+	2	0	78	171	2.0
CP008925.1	h6.sal.bam	other	3389783	3389783	0	+	1	3	79	172	1.0
CP008925.1	h6.sal.bam	other	3389784	3389784	0	+	4	1	81	173	4.0
CP008925.1	h6.sal.bam	other	3389785	3389785	0	+	1	1	81	172	1.0
CP008925.1	h6.sal.bam	other	3389786	3389786	0	+	0	3	79	172	0.0
CP008925.1	h6.sal.bam	other	3389787	3389787	0	+	0	0	76	171	0.0
CP008925.1	h6.sal.bam	other	3389788	3389788	0	+	1	0	77	171	1.0
CP008925.1	h6.sal.bam	other	3389789	3389789	0	+	0	0	76	171	0.0
CP008925.1	h6.sal.bam	other	3389790	3389790	0	+	0	1	71	175	0.0
CP008925.1	h6.sal.bam	GTTC	3389791	3389791	3389799	+	0	18	68	175	0.0
CP008925.1	h6.sal.bam	other	3389792	3389792	0	+	1	1	69	157	1.0
CP008925.1	h6.sal.bam	GTTC	3389793	3389793	3389799	+	22	1	90	159	22.0
CP008925.1	h6.sal.bam	other	3389794	3389794	0	+	0	2	90	159	0.0
CP008925.1	h6.sal.bam	other	3389795	3389795	0	+	0	0	90	159	0.0
CP008925.1	h6.sal.bam	other	3389796	3389796	0	+	3	0	93	161	3.0
CP008925.1	h6.sal.bam	other	3389797	3389797	0	+	1	1	92	165	1.0
CP008925.1	h6.sal.bam	other	3389798	3389798	0	+	3	1	93	164	3.0
CP008925.1	h6.sal.bam	other	3389799	3389799	0	+	1	0	94	164	1.0
CP008925.1	h6.sal.bam	other	3389800	3389800	0	+	4	0	98	164	4.0
CP008925.1	h6.sal.bam	other	3389801	3389801	0	+	0	6	97	165	0.0
CP008925.1	h6.sal.bam	GAAC	3389802	3389802	3389810	+	2	4	98	164	2.0
CP008925.1	h6.sal.bam	other	3389803	3389803	0	+	2	0	100	161	2.0
CP008925.1	h6.sal.bam	GAAC	3389804	3389804	3389810	+	4	0	103	161	4.0
CP008925.1	h6.sal.bam	other	3389805	3389805	0	+	2	1	103	161	2.0
CP008925.1	h6.sal.bam	other	3389806	3389806	0	+	2	1	105	160	2.0
CP008925.1	h6.sal.bam	other	3389807	3389807	0	+	0	3	104	161	0.0
CP008925.1	h6.sal.bam	GTTC	3389808	3389808	3389799	+	0	71	104	164	0.0
CP008925.1	h6.sal.bam	GTTC	3389809	3389809	3389817	+	0	1	104	95	0.0
CP008925.1	h6.sal.bam	GTTC	3389810	3389810	3389799	+	79	0	183	95	79.0
CP008925.1	h6.sal.bam	GTTC	3389811	3389811	3389817	+	5	0	187	97	5.0
CP008925.1	h6.sal.bam	other	3389812	3389812	0	+	0	0	187	98	0.0
CP008925.1	h6.sal.bam	other	3389813	3389813	0	+	0	2	187	98	0.0
CP008925.1	h6.sal.bam	other	3389814	3389814	0	+	0	2	186	99	0.0
CP008925.1	h6.sal.bam	other	3389815	3389815	0	+	0	0	181	97	0.0
CP008925.1	h6.sal.bam	other	3389816	3389816	0	+	1	0	180	97	1.0
CP008925.1	h6.sal.bam	other	3389817	3389817	0	+	4	1	179	99	4.0
CP008925.1	h6.sal.bam	other	3389818	3389818	0	+	2	0	181	98	2.0
CP008925.1	h6.sal.bam	GAAC	3389819	3389819	3389810	+	0	1	181	101	0.0
CP008925.1	h6.sal.bam	other	3389820	3389820	0	+	1	1	182	100	1.0
CP008925.1	h6.sal.bam	GAAC	3389821	3389821	3389810	+	2	0	184	99	2.0
CP008925.1	h6.sal.bam	other	3389822	3389822	0	+	0	1	183	104	0.0
CP008925.1	h6.sal.bam	other	3389823	3389823	0	+	1	1	184	104	1.0
CP008925.1	h6.sal.bam	other	3389824	3389824	0	+	3	1	185	103	3.0
CP008925.1	h6.sal.bam	other	3389825	3389825	0	+	2	1	186	103	2.0
CP008925.1	h6.sal.bam	GTTC	3389826	3389826	3389817	+	4	7	189	102	4.0
CP008925.1	h6.sal.bam	GAAC	3389827	3389827	3389835	+	1	0	190	98	1.0
CP008925.1	h6.sal.bam	GTTC	3389828	3389828	3389817	+	6	2	195	98	6.0
CP008925.1	h6.sal.bam	GAAC	3389829	3389829	3389835	+	1	0	194	99	1.0
CP008925.1	h6.sal.bam	other	3389830	3389830	0	+	1	2	195	99	1.0
CP008925.1	h6.sal.bam	other	3389831	3389831	0	+	2	1	196	97	2.0
CP008925.1	h6.sal.bam	other	3389832	3389832	0	+	2	1	198	98	2.0
CP008925.1	h6.sal.bam	other	3389833	3389833	0	+	1	1	198	97	1.0
CP008925.1	h6.sal.bam	other	3389834	3389834	0	+	2	1	199	97	2.0
CP008925.1	h6.sal.bam	other	3389835	3389835	0	+	2	3	199	97	2.0
CP008925.1	h6.sal.bam	other	3389836	3389836	0	+	1	1	198	94	1.0
CP008925.1	h6.sal.bam	other	3389837	3389837	0	+	1	0	195	94	1.0
CP008925.1	h6.sal.bam	GAAC	3389838	3389838	3389846	+	1	2	196	94	1.0
CP008925.1	h6.sal.bam	other	3389839	3389839	0	+	1	0	195	92	1.0
CP008925.1	h6.sal.bam	GAAC	3389840	3389840	3389846	+	2	1	197	93	2.0
CP008925.1	h6.sal.bam	other	3389841	3389841	0	+	2	0	196	93	2.0
CP008925.1	h6.sal.bam	other	3389842	3389842	0	+	0	1	193	95	0.0
CP008925.1	h6.sal.bam	other	3389843	3389843	0	+	2	2	194	95	2.0
CP008925.1	h6.sal.bam	GAAC	3389844	3389844	3389835	+	3	2	197	100	3.0
CP008925.1	h6.sal.bam	other	3389845	3389845	0	+	0	2	197	98	0.0
CP008925.1	h6.sal.bam	GAAC	3389846	3389846	3389835	+	0	2	196	98	0.0
CP008925.1	h6.sal.bam	other	3389847	3389847	0	+	0	1	196	98	0.0
CP008925.1	h6.sal.bam	GTTC	3389848	3389848	3389856	+	0	1	196	98	0.0
CP008925.1	h6.sal.bam	other	3389849	3389849	0	+	1	1	196	97	1.0
CP008925.1	h6.sal.bam	GTTC	3389850	3389850	3389856	+	1	1	197	96	1.0
CP008925.1	h6.sal.bam	other	3389851	3389851	0	+	0	1	195	100	0.0
CP008925.1	h6.sal.bam	other	3389852	3389852	0	+	2	1	196	100	2.0
CP008925.1	h6.sal.bam	other	3389853	3389853	0	+	1	1	194	101	1.0
CP008925.1	h6.sal.bam	other	3389854	3389854	0	+	0	2	193	101	0.0
CP008925.1	h6.sal.bam	GAAC	3389855	3389855	3389846	+	1	0	194	100	1.0
CP008925.1	h6.sal.bam	other	3389856	3389856	0	+	3	1	197	101	3.0
CP008925.1	h6.sal.bam	GAAC	3389857	3389857	3389846	+	0	2	194	100	0.0
CP008925.1	h6.sal.bam	other	3389858	3389858	0	+	1	3	194	99	1.0
CP008925.1	h6.sal.bam	other	3389859	3389859	0	+	1	0	194	100	1.0
CP008925.1	h6.sal.bam	other	3389860	3389860	0	+	4	1	197	102	4.0
CP008925.1	h6.sal.bam	other	3389861	3389861	0	+	3	1	200	101	3.0
CP008925.1	h6.sal.bam	other	3389862	3389862	0	+	0	1	199	101	0.0
CP008925.1	h6.sal.bam	other	3389863	3389863	0	+	3	2	201	100	3.0
CP008925.1	h6.sal.bam	other	3389864	3389864	0	+	1	2	202	101	1.0
CP008925.1	h6.sal.bam	GTTC	3389865	3389865	3389856	+	1	1	203	104	1.0
CP008925.1	h6.sal.bam	other	3389866	3389866	0	+	0	0	202	103	0.0
CP008925.1	h6.sal.bam	GTTC	3389867	3389867	3389856	+	2	2	183	103	2.0
CP008925.1	h6.sal.bam	other	3389868	3389868	0	+	1	1	184	103	1.0
CP008925.1	h6.sal.bam	other	3389869	3389869	0	+	0	2	184	102	0.0
CP008925.1	h6.sal.bam	other	3389870	3389870	0	+	3	2	184	101	3.0
CP008925.1	h6.sal.bam	other	3389871	3389871	0	+	0	4	184	99	0.0
CP008925.1	h6.sal.bam	other	3389872	3389872	0	+	0	0	183	97	0.0
CP008925.1	h6.sal.bam	other	3389873	3389873	0	+	0	2	180	99	0.0
CP008925.1	h6.sal.bam	other	3389874	3389874	0	+	0	1	179	99	0.0
CP008925.1	h6.sal.bam	other	3389875	3389875	0	+	1	1	176	99	1.0
CP008925.1	h6.sal.bam	other	3389876	3389876	0	+	4	3	180	99	4.0
CP008925.1	h6.sal.bam	other	3389877	3389877	0	+	1	1	178	98	1.0
CP008925.1	h6.sal.bam	other	3389878	3389878	0	+	2	2	176	101	2.0
CP008925.1	h6.sal.bam	other	3389879	3389879	0	+	1	0	173	99	1.0
CP008925.1	h6.sal.bam	other	3389880	3389880	0	+	1	0	174	101	1.0
CP008925.1	h6.sal.bam	other	3389881	3389881	0	+	1	0	175	101	1.0
CP008925.1	h6.sal.bam	other	3389882	3389882	0	+	0	6	175	104	0.0
CP008925.1	h6.sal.bam	other	3389883	3389883	0	+	2	2	171	100	2.0
CP008925.1	h6.sal.bam	other	3389884	3389884	0	+	0	1	171	98	0.0
CP008925.1	h6.sal.bam	other	3389885	3389885	0	+	1	2	98	99	1.0
CP008925.1	h6.sal.bam	other	3389886	3389886	0	+	0	1	94	97	0.0
CP008925.1	h6.sal.bam	other	3389887	3389887	0	+	0	0	94	96	0.0
CP008925.1	h6.sal.bam	other	3389888	3389888	0	+	4	3	98	96	4.0
CP008925.1	h6.sal.bam	other	3389889	3389889	0	+	0	0	97	93	0.0
CP008925.1	h6.sal.bam	other	3389890	3389890	0	+	3	0	99	93	3.0
CP008925.1	h6.sal.bam	other	3389891	3389891	0	+	1	3	100	94	1.0
CP008925.1	h6.sal.bam	other	3389892	3389892	0	+	2	3	98	92	2.0
CP008925.1	h6.sal.bam	other	3389893	3389893	0	+	1	0	97	89	1.0
CP008925.1	h6.sal.bam	other	3389894	3389894	0	+	0	2	97	91	0.0
CP008925.1	h6.sal.bam	other	3389895	3389895	0	+	5	1	101	89	5.0
CP008925.1	h6.sal.bam	other	3389896	3389896	0	+	1	2	100	88	1.0
CP008925.1	h6.sal.bam	other	3389897	3389897	0	+	3	1	103	88	3.0
CP008925.1	h6.sal.bam	other	3389898	3389898	0	+	2	0	103	99	2.0
CP008925.1	h6.sal.bam	other	3389899	3389899	0	+	2	0	102	99	2.0
CP008925.1	h6.sal.bam	other	3389900	3389900	0	+	1	0	101	99	1.0
CP008925.1	h6.sal.bam	other	3389901	3389901	0	+	2	3	100	102	2.0
CP008925.1	h6.sal.bam	other	3389902	3389902	0	+	1	0	93	103	1.0
CP008925.1	h6.sal.bam	other	3389903	3389903	0	+	1	3	94	105	1.0
CP008925.1	h6.sal.bam	other	3389904	3389904	0	+	0	1	94	102	0.0
CP008925.1	h6.sal.bam	other	3389905	3389905	0	+	0	0	91	104	0.0
CP008925.1	h6.sal.bam	other	3389906	3389906	0	+	0	1	89	104	0.0
CP008925.1	h6.sal.bam	other	3389907	3389907	0	+	3	0	92	103	3.0
CP008925.1	h6.sal.bam	other	3389908	3389908	0	+	1	1	92	103	1.0
CP008925.1	h6.sal.bam	other	3389909	3389909	0	+	0	1	88	102	0.0
CP008925.1	h6.sal.bam	other	3389910	3389910	0	+	2	0	90	101	2.0
CP008925.1	h6.sal.bam	other	3389911	3389911	0	+	1	1	91	101	1.0
CP008925.1	h6.sal.bam	other	3389912	3389912	0	+	1	0	91	103	1.0
CP008925.1	h6.sal.bam	other	3389913	3389913	0	+	1	1	90	106	1.0
CP008925.1	h6.sal.bam	other	3389914	3389914	0	+	1	1	91	105	1.0
CP008925.1	h6.sal.bam	other	3389915	3389915	0	+	2	2	91	110	2.0
CP008925.1	h6.sal.bam	other	3389916	3389916	0	+	3	2	92	108	3.0
CP008925.1	h6.sal.bam	other	3389917	3389917	0	+	0	2	92	106	0.0
CP008925.1	h6.sal.bam	other	3389918	3389918	0	+	0	6	90	111	0.0
CP008925.1	h6.sal.bam	other	3389919	3389919	0	+	1	1	88	107	1.0
CP008925.1	h6.sal.bam	other	3389920	3389920	0	+	0	1	88	106	0.0
CP008925.1	h6.sal.bam	other	3389921	3389921	0	+	0	1	88	109	0.0
CP008925.1	h6.sal.bam	other	3389922	3389922	0	+	0	1	88	112	0.0
CP008925.1	h6.sal.bam	other	3389923	3389923	0	+	1	1	89	111	1.0
CP008925.1	h6.sal.bam	other	3389924	3389924	0	+	2	4	90	110	2.0
CP008925.1	h6.sal.bam	other	3389925	3389925	0	+	0	1	89	110	0.0
CP008925.1	h6.sal.bam	other	3389926	3389926	0	+	2	0	91	109	2.0
CP008925.1	h6.sal.bam	other	3389927	3389927	0	+	0	2	89	109	0.0
CP008925.1	h6.sal.bam	other	3389928	3389928	0	+	3	0	89	108	3.0
CP008925.1	h6.sal.bam	other	3389929	3389929	0	+	0	1	89	109	0.0
CP008925.1	h6.sal.bam	other	3389930	3389930	0	+	0	1	89	109	0.0
CP008925.1	h6.sal.bam	other	3389931	3389931	0	+	2	1	89	108	2.0
CP008925.1	h6.sal.bam	other	3389932	3389932	0	+	1	2	89	108	1.0
CP008925.1	h6.sal.bam	other	3389933	3389933	0	+	2	2	91	109	2.0
CP008925.1	h6.sal.bam	other	3389934	3389934	0	+	8	2	96	108	8.0
CP008925.1	h6.sal.bam	other	3389935	3389935	0	+	1	0	92	109	1.0
CP008925.1	h6.sal.bam	other	3389936	3389936	0	+	3	1	95	111	3.0
CP008925.1	h6.sal.bam	other	3389937	3389937	0	+	1	0	93	111	1.0
CP008925.1	h6.sal.bam	other	3389938	3389938	0	+	2	3	95	112	2.0
CP008925.1	h6.sal.bam	other	3389939	3389939	0	+	0	5	94	111	0.0
CP008925.1	h6.sal.bam	other	3389940	3389940	0	+	1	0	94	106	1.0
CP008925.1	h6.sal.bam	other	3389941	3389941	0	+	1	0	95	112	1.0
CP008925.1	h6.sal.bam	other	3389942	3389942	0	+	0	2	93	114	0.0
CP008925.1	h6.sal.bam	other	3389943	3389943	0	+	1	1	93	112	1.0
CP008925.1	h6.sal.bam	other	3389944	3389944	0	+	3	0	96	114	3.0
CP008925.1	h6.sal.bam	other	3389945	3389945	0	+	2	3	95	115	2.0
CP008925.1	h6.sal.bam	other	3389946	3389946	0	+	2	0	97	114	2.0
CP008925.1	h6.sal.bam	other	3389947	3389947	0	+	3	2	100	116	3.0
CP008925.1	h6.sal.bam	other	3389948	3389948	0	+	0	2	100	117	0.0
CP008925.1	h6.sal.bam	other	3389949	3389949	0	+	2	1	102	119	2.0
CP008925.1	h6.sal.bam	other	3389950	3389950	0	+	2	1	103	122	2.0
CP008925.1	h6.sal.bam	other	3389951	3389951	0	+	2	3	101	121	2.0
CP008925.1	h6.sal.bam	other	3389952	3389952	0	+	0	3	99	120	0.0
CP008925.1	h6.sal.bam	other	3389953	3389953	0	+	1	0	98	121	1.0
CP008925.1	h6.sal.bam	other	3389954	3389954	0	+	2	2	98	121	2.0
CP008925.1	h6.sal.bam	other	3389955	3389955	0	+	3	2	101	121	3.0
CP008925.1	h6.sal.bam	other	3389956	3389956	0	+	3	2	103	122	3.0
CP008925.1	h6.sal.bam	other	3389957	3389957	0	+	2	0	103	120	2.0
CP008925.1	h6.sal.bam	other	3389958	3389958	0	+	1	1	102	123	1.0
CP008925.1	h6.sal.bam	other	3389959	3389959	0	+	1	1	103	122	1.0
CP008925.1	h6.sal.bam	other	3389960	3389960	0	+	0	0	102	123	0.0
CP008925.1	h6.sal.bam	other	3389961	3389961	0	+	2	0	103	130	2.0
CP008925.1	h6.sal.bam	other	3389962	3389962	0	+	1	0	103	130	1.0
CP008925.1	h6.sal.bam	other	3389963	3389963	0	+	0	0	101	129	0.0
CP008925.1	h6.sal.bam	other	3389964	3389964	0	+	1	0	102	132	1.0
CP008925.1	h6.sal.bam	other	3389965	3389965	0	+	1	2	101	134	1.0
CP008925.1	h6.sal.bam	other	3389966	3389966	0	+	2	1	102	133	2.0
CP008925.1	h6.sal.bam	other	3389967	3389967	0	+	2	2	102	133	2.0
CP008925.1	h6.sal.bam	other	3389968	3389968	0	+	1	0	102	134	1.0
CP008925.1	h6.sal.bam	other	3389969	3389969	0	+	0	0	97	136	0.0
CP008925.1	h6.sal.bam	other	3389970	3389970	0	+	2	2	97	138	2.0
CP008925.1	h6.sal.bam	other	3389971	3389971	0	+	3	8	100	138	3.0
CP008925.1	h6.sal.bam	other	3389972	3389972	0	+	0	3	97	132	0.0
CP008925.1	h6.sal.bam	other	3389973	3389973	0	+	2	0	97	130	2.0
CP008925.1	h6.sal.bam	other	3389974	3389974	0	+	0	1	96	132	0.0
CP008925.1	h6.sal.bam	other	3389975	3389975	0	+	5	2	95	133	5.0
CP008925.1	h6.sal.bam	other	3389976	3389976	0	+	0	5	95	131	0.0
CP008925.1	h6.sal.bam	other	3389977	3389977	0	+	1	2	96	129	1.0
CP008925.1	h6.sal.bam	other	3389978	3389978	0	+	2	2	98	128	2.0
CP008925.1	h6.sal.bam	other	3389979	3389979	0	+	3	1	101	126	3.0
CP008925.1	h6.sal.bam	other	3389980	3389980	0	+	3	0	104	125	3.0
CP008925.1	h6.sal.bam	other	3389981	3389981	0	+	1	0	105	128	1.0
CP008925.1	h6.sal.bam	other	3389982	3389982	0	+	1	0	103	132	1.0
CP008925.1	h6.sal.bam	other	3389983	3389983	0	+	0	0	102	134	0.0
CP008925.1	h6.sal.bam	other	3389984	3389984	0	+	2	0	102	136	2.0
CP008925.1	h6.sal.bam	other	3389985	3389985	0	+	1	3	103	138	1.0
CP008925.1	h6.sal.bam	other	3389986	3389986	0	+	0	0	101	136	0.0
CP008925.1	h6.sal.bam	other	3389987	3389987	0	+	1	3	102	136	1.0
CP008925.1	h6.sal.bam	other	3389988	3389988	0	+	1	5	102	133	1.0
CP008925.1	h6.sal.bam	other	3389989	3389989	0	+	0	4	101	133	0.0
CP008925.1	h6.sal.bam	other	3389990	3389990	0	+	0	0	99	129	0.0
CP008925.1	h6.sal.bam	other	3389991	3389991	0	+	3	5	99	129	3.0
CP008925.1	h6.sal.bam	other	3389992	3389992	0	+	1	0	100	124	1.0
CP008925.1	h6.sal.bam	other	3389993	3389993	0	+	2	2	101	129	2.0
CP008925.1	h6.sal.bam	other	3389994	3389994	0	+	1	3	102	127	1.0
CP008925.1	h6.sal.bam	other	3389995	3389995	0	+	0	3	102	124	0.0
CP008925.1	h6.sal.bam	other	3389996	3389996	0	+	0	0	102	121	0.0
CP008925.1	h6.sal.bam	other	3389997	3389997	0	+	2	0	104	130	2.0
CP008925.1	h6.sal.bam	other	3389998	3389998	0	+	4	3	108	131	4.0
CP008925.1	h6.sal.bam	other	3389999	3389999	0	+	2	1	108	128	2.0
CP008925.1	h6.sal.bam	other	3390000	3390000	0	+	0	1	108	128	0.0
CP008925.1	h6.sal.bam	other	3390001	3390001	0	+	1	0	107	127	1.0
CP008925.1	h6.sal.bam	other	3390002	3390002	0	+	3	0	107	127	3.0
CP008925.1	h6.sal.bam	other	3390003	3390003	0	+	1	1	108	128	1.0
CP008925.1	h6.sal.bam	other	3390004	3390004	0	+	1	1	108	127	1.0
CP008925.1	h6.sal.bam	other	3390005	3390005	0	+	1	0	109	130	1.0
CP008925.1	h6.sal.bam	other	3390006	3390006	0	+	4	2	112	135	4.0
CP008925.1	h6.sal.bam	other	3390007	3390007	0	+	1	3	111	133	1.0
CP008925.1	h6.sal.bam	other	3390008	3390008	0	+	0	1	101	133	0.0
CP008925.1	h6.sal.bam	other	3390009	3390009	0	+	0	3	101	136	0.0
CP008925.1	h6.sal.bam	other	3390010	3390010	0	+	3	2	102	134	3.0
CP008925.1	h6.sal.bam	other	3390011	3390011	0	+	1	2	103	132	1.0
CP008925.1	h6.sal.bam	other	3390012	3390012	0	+	4	0	103	134	4.0
CP008925.1	h6.sal.bam	other	3390013	3390013	0	+	1	2	104	135	1.0
CP008925.1	h6.sal.bam	other	3390014	3390014	0	+	0	3	104	137	0.0
CP008925.1	h6.sal.bam	other	3390015	3390015	0	+	2	3	104	137	2.0
CP008925.1	h6.sal.bam	other	3390016	3390016	0	+	2	2	106	134	2.0
CP008925.1	h6.sal.bam	other	3390017	3390017	0	+	4	0	110	132	4.0
CP008925.1	h6.sal.bam	other	3390018	3390018	0	+	2	4	107	133	2.0
CP008925.1	h6.sal.bam	other	3390019	3390019	0	+	0	1	106	130	0.0
CP008925.1	h6.sal.bam	other	3390020	3390020	0	+	1	2	105	131	1.0
CP008925.1	h6.sal.bam	other	3390021	3390021	0	+	0	2	102	132	0.0
CP008925.1	h6.sal.bam	other	3390022	3390022	0	+	2	4	103	130	2.0
CP008925.1	h6.sal.bam	other	3390023	3390023	0	+	2	6	105	126	2.0
CP008925.1	h6.sal.bam	other	3390024	3390024	0	+	1	2	104	122	1.0
CP008925.1	h6.sal.bam	other	3390025	3390025	0	+	1	0	103	121	1.0
CP008925.1	h6.sal.bam	other	3390026	3390026	0	+	0	2	103	121	0.0
CP008925.1	h6.sal.bam	other	3390027	3390027	0	+	2	3	104	120	2.0
CP008925.1	h6.sal.bam	other	3390028	3390028	0	+	0	0	104	119	0.0
CP008925.1	h6.sal.bam	other	3390029	3390029	0	+	2	2	100	120	2.0
CP008925.1	h6.sal.bam	other	3390030	3390030	0	+	0	2	100	118	0.0
CP008925.1	h6.sal.bam	other	3390031	3390031	0	+	1	2	98	120	1.0
CP008925.1	h6.sal.bam	other	3390032	3390032	0	+	1	0	98	120	1.0
CP008925.1	h6.sal.bam	other	3390033	3390033	0	+	1	2	99	120	1.0
CP008925.1	h6.sal.bam	other	3390034	3390034	0	+	3	4	101	119	3.0
CP008925.1	h6.sal.bam	other	3390035	3390035	0	+	1	3	102	115	1.0
CP008925.1	h6.sal.bam	other	3390036	3390036	0	+	0	0	100	115	0.0
CP008925.1	h6.sal.bam	other	3390037	3390037	0	+	1	2	100	116	1.0
CP008925.1	h6.sal.bam	other	3390038	3390038	0	+	4	2	102	114	4.0
CP008925.1	h6.sal.bam	other	3390039	3390039	0	+	7	1	109	113	7.0
CP008925.1	h6.sal.bam	other	3390040	3390040	0	+	2	1	110	113	2.0
CP008925.1	h6.sal.bam	other	3390041	3390041	0	+	1	3	109	112	1.0
CP008925.1	h6.sal.bam	other	3390042	3390042	0	+	3	2	110	109	3.0
CP008925.1	h6.sal.bam	other	3390043	3390043	0	+	2	0	112	107	2.0
CP008925.1	h6.sal.bam	other	3390044	3390044	0	+	1	2	112	107	1.0
CP008925.1	h6.sal.bam	other	3390045	3390045	0	+	2	2	112	106	2.0
CP008925.1	h6.sal.bam	other	3390046	3390046	0	+	1	3	111	105	1.0
CP008925.1	h6.sal.bam	other	3390047	3390047	0	+	3	1	114	102	3.0
CP008925.1	h6.sal.bam	other	3390048	3390048	0	+	2	2	114	104	2.0
CP008925.1	h6.sal.bam	other	3390049	3390049	0	+	2	2	111	104	2.0
CP008925.1	h6.sal.bam	other	3390050	3390050	0	+	0	2	111	104	0.0
CP008925.1	h6.sal.bam	other	3390051	3390051	0	+	1	0	106	105	1.0
CP008925.1	h6.sal.bam	other	3390052	3390052	0	+	3	1	109	107	3.0
CP008925.1	h6.sal.bam	other	3390053	3390053	0	+	1	0	110	108	1.0
CP008925.1	h6.sal.bam	other	3390054	3390054	0	+	3	3	110	108	3.0
CP008925.1	h6.sal.bam	other	3390055	3390055	0	+	2	4	112	105	2.0
CP008925.1	h6.sal.bam	other	3390056	3390056	0	+	0	2	111	102	0.0
CP008925.1	h6.sal.bam	other	3390057	3390057	0	+	0	2	110	102	0.0
CP008925.1	h6.sal.bam	other	3390058	3390058	0	+	1	0	109	101	1.0
CP008925.1	h6.sal.bam	other	3390059	3390059	0	+	3	3	112	101	3.0
CP008925.1	h6.sal.bam	other	3390060	3390060	0	+	2	2	113	108	2.0
CP008925.1	h6.sal.bam	other	3390061	3390061	0	+	3	1	116	106	3.0
CP008925.1	h6.sal.bam	other	3390062	3390062	0	+	1	1	116	105	1.0
CP008925.1	h6.sal.bam	other	3390063	3390063	0	+	1	1	116	105	1.0
CP008925.1	h6.sal.bam	other	3390064	3390064	0	+	1	0	115	109	1.0
CP008925.1	h6.sal.bam	other	3390065	3390065	0	+	0	2	114	109	0.0
CP008925.1	h6.sal.bam	other	3390066	3390066	0	+	1	4	115	109	1.0
CP008925.1	h6.sal.bam	other	3390067	3390067	0	+	1	0	113	106	1.0
CP008925.1	h6.sal.bam	other	3390068	3390068	0	+	3	1	115	106	3.0
CP008925.1	h6.sal.bam	other	3390069	3390069	0	+	4	0	118	107	4.0
CP008925.1	h6.sal.bam	other	3390070	3390070	0	+	2	2	117	108	2.0
CP008925.1	h6.sal.bam	other	3390071	3390071	0	+	0	6	117	108	0.0
CP008925.1	h6.sal.bam	other	3390072	3390072	0	+	1	1	118	102	1.0
CP008925.1	h6.sal.bam	other	3390073	3390073	0	+	3	0	117	101	3.0
CP008925.1	h6.sal.bam	other	3390074	3390074	0	+	7	1	122	101	7.0
CP008925.1	h6.sal.bam	other	3390075	3390075	0	+	0	1	122	100	0.0
CP008925.1	h6.sal.bam	other	3390076	3390076	0	+	2	0	123	104	2.0
CP008925.1	h6.sal.bam	other	3390077	3390077	0	+	4	3	125	105	4.0
CP008925.1	h6.sal.bam	other	3390078	3390078	0	+	3	1	127	103	3.0
CP008925.1	h6.sal.bam	other	3390079	3390079	0	+	3	6	129	102	3.0
CP008925.1	h6.sal.bam	other	3390080	3390080	0	+	3	0	131	98	3.0
CP008925.1	h6.sal.bam	other	3390081	3390081	0	+	1	1	128	98	1.0
CP008925.1	h6.sal.bam	other	3390082	3390082	0	+	3	3	130	99	3.0
CP008925.1	h6.sal.bam	other	3390083	3390083	0	+	0	4	130	97	0.0
CP008925.1	h6.sal.bam	other	3390084	3390084	0	+	0	1	130	94	0.0
CP008925.1	h6.sal.bam	other	3390085	3390085	0	+	1	1	128	93	1.0
CP008925.1	h6.sal.bam	other	3390086	3390086	0	+	1	2	127	93	1.0
CP008925.1	h6.sal.bam	other	3390087	3390087	0	+	1	1	125	91	1.0
CP008925.1	h6.sal.bam	other	3390088	3390088	0	+	1	4	125	91	1.0
CP008925.1	h6.sal.bam	other	3390089	3390089	0	+	2	3	127	87	2.0
CP008925.1	h6.sal.bam	other	3390090	3390090	0	+	2	0	124	85	2.0
CP008925.1	h6.sal.bam	other	3390091	3390091	0	+	1	0	121	87	1.0
CP008925.1	h6.sal.bam	other	3390092	3390092	0	+	2	1	122	87	2.0
CP008925.1	h6.sal.bam	other	3390093	3390093	0	+	1	0	123	88	1.0
CP008925.1	h6.sal.bam	other	3390094	3390094	0	+	0	2	122	90	0.0
CP008925.1	h6.sal.bam	other	3390095	3390095	0	+	0	3	122	90	0.0
CP008925.1	h6.sal.bam	other	3390096	3390096	0	+	0	0	122	88	0.0
CP008925.1	h6.sal.bam	other	3390097	3390097	0	+	0	0	120	88	0.0
CP008925.1	h6.sal.bam	other	3390098	3390098	0	+	1	3	119	91	1.0
CP008925.1	h6.sal.bam	other	3390099	3390099	0	+	2	1	119	93	2.0
CP008925.1	h6.sal.bam	other	3390100	3390100	0	+	1	0	119	92	1.0
CP008925.1	h6.sal.bam	other	3390101	3390101	0	+	2	1	121	93	2.0
CP008925.1	h6.sal.bam	other	3390102	3390102	0	+	2	2	122	94	2.0
CP008925.1	h6.sal.bam	other	3390103	3390103	0	+	4	1	124	92	4.0
CP008925.1	h6.sal.bam	other	3390104	3390104	0	+	0	3	124	91	0.0
CP008925.1	h6.sal.bam	other	3390105	3390105	0	+	1	1	124	90	1.0
CP008925.1	h6.sal.bam	other	3390106	3390106	0	+	0	1	124	89	0.0
CP008925.1	h6.sal.bam	other	3390107	3390107	0	+	1	1	123	93	1.0
CP008925.1	h6.sal.bam	other	3390108	3390108	0	+	0	0	122	92	0.0
CP008925.1	h6.sal.bam	other	3390109	3390109	0	+	1	3	120	95	1.0
CP008925.1	h6.sal.bam	other	3390110	3390110	0	+	1	1	120	92	1.0
CP008925.1	h6.sal.bam	other	3390111	3390111	0	+	5	0	125	98	5.0
CP008925.1	h6.sal.bam	other	3390112	3390112	0	+	2	0	125	98	2.0
CP008925.1	h6.sal.bam	other	3390113	3390113	0	+	0	1	123	98	0.0
CP008925.1	h6.sal.bam	other	3390114	3390114	0	+	0	1	117	100	0.0
CP008925.1	h6.sal.bam	other	3390115	3390115	0	+	0	0	115	100	0.0
CP008925.1	h6.sal.bam	other	3390116	3390116	0	+	2	0	113	100	2.0
CP008925.1	h6.sal.bam	other	3390117	3390117	0	+	2	0	115	100	2.0
CP008925.1	h6.sal.bam	other	3390118	3390118	0	+	3	1	116	100	3.0
CP008925.1	h6.sal.bam	other	3390119	3390119	0	+	1	0	115	101	1.0
CP008925.1	h6.sal.bam	other	3390120	3390120	0	+	0	1	112	103	0.0
CP008925.1	h6.sal.bam	other	3390121	3390121	0	+	2	2	112	105	2.0
CP008925.1	h6.sal.bam	other	3390122	3390122	0	+	3	1	114	103	3.0
CP008925.1	h6.sal.bam	other	3390123	3390123	0	+	1	2	113	106	1.0
CP008925.1	h6.sal.bam	other	3390124	3390124	0	+	1	2	111	110	1.0
CP008925.1	h6.sal.bam	other	3390125	3390125	0	+	2	4	113	111	2.0
CP008925.1	h6.sal.bam	other	3390126	3390126	0	+	1	2	112	107	1.0
CP008925.1	h6.sal.bam	other	3390127	3390127	0	+	2	1	112	105	2.0
CP008925.1	h6.sal.bam	other	3390128	3390128	0	+	1	0	113	106	1.0
CP008925.1	h6.sal.bam	other	3390129	3390129	0	+	1	1	111	106	1.0
CP008925.1	h6.sal.bam	other	3390130	3390130	0	+	0	0	109	105	0.0
CP008925.1	h6.sal.bam	other	3390131	3390131	0	+	2	2	110	108	2.0
CP008925.1	h6.sal.bam	other	3390132	3390132	0	+	0	1	110	106	0.0
CP008925.1	h6.sal.bam	other	3390133	3390133	0	+	4	5	112	107	4.0
CP008925.1	h6.sal.bam	other	3390134	3390134	0	+	3	5	114	102	3.0
CP008925.1	h6.sal.bam	other	3390135	3390135	0	+	4	0	116	98	4.0
CP008925.1	h6.sal.bam	other	3390136	3390136	0	+	3	0	116	100	3.0
CP008925.1	h6.sal.bam	other	3390137	3390137	0	+	0	1	115	100	0.0
CP008925.1	h6.sal.bam	other	3390138	3390138	0	+	2	5	115	99	2.0
CP008925.1	h6.sal.bam	other	3390139	3390139	0	+	3	0	118	97	3.0
CP008925.1	h6.sal.bam	other	3390140	3390140	0	+	1	2	119	97	1.0
CP008925.1	h6.sal.bam	other	3390141	3390141	0	+	4	1	121	99	4.0
CP008925.1	h6.sal.bam	other	3390142	3390142	0	+	0	0	119	98	0.0
CP008925.1	h6.sal.bam	other	3390143	3390143	0	+	4	2	120	98	2.6666666666666665
CP008925.1	h6.sal.bam	other	3390144	3390144	0	+	1	2	118	101	0.5
CP008925.1	h6.sal.bam	other	3390145	3390145	0	+	4	1	120	102	2.0
CP008925.1	h6.sal.bam	other	3390146	3390146	0	+	3	0	123	101	1.5
CP008925.1	h6.sal.bam	other	3390147	3390147	0	+	2	0	125	107	1.0
CP008925.1	h6.sal.bam	other	3390148	3390148	0	+	4	3	126	109	2.0
CP008925.1	h6.sal.bam	other	3390149	3390149	0	+	1	0	117	107	0.5
CP008925.1	h6.sal.bam	other	3390150	3390150	0	+	2	2	119	107	1.0
CP008925.1	h6.sal.bam	other	3390151	3390151	0	+	4	1	123	105	2.0
CP008925.1	h6.sal.bam	other	3390152	3390152	0	+	2	0	122	105	1.0
CP008925.1	h6.sal.bam	other	3390153	3390153	0	+	0	0	116	108	0.0
CP008925.1	h6.sal.bam	other	3390154	3390154	0	+	0	2	116	109	0.0
CP008925.1	h6.sal.bam	other	3390155	3390155	0	+	1	2	115	108	0.5
CP008925.1	h6.sal.bam	other	3390156	3390156	0	+	1	1	112	107	0.5
CP008925.1	h6.sal.bam	other	3390157	3390157	0	+	1	1	113	108	0.5
CP008925.1	h6.sal.bam	other	3390158	3390158	0	+	3	1	116	107	1.5
CP008925.1	h6.sal.bam	other	3390159	3390159	0	+	0	0	114	110	0.0
CP008925.1	h6.sal.bam	other	3390160	3390160	0	+	1	1	115	112	0.5
CP008925.1	h6.sal.bam	other	3390161	3390161	0	+	1	0	116	112	0.5
CP008925.1	h6.sal.bam	other	3390162	3390162	0	+	2	1	116	114	1.0
CP008925.1	h6.sal.bam	other	3390163	3390163	0	+	3	0	119	118	1.5
CP008925.1	h6.sal.bam	other	3390164	3390164	0	+	4	2	120	118	2.0
CP008925.1	h6.sal.bam	other	3390165	3390165	0	+	1	1	120	117	0.5
CP008925.1	h6.sal.bam	other	3390166	3390166	0	+	4	0	121	120	2.0
CP008925.1	h6.sal.bam	other	3390167	3390167	0	+	1	2	122	121	0.5
CP008925.1	h6.sal.bam	other	3390168	3390168	0	+	3	3	124	122	1.5
CP008925.1	h6.sal.bam	other	3390169	3390169	0	+	1	1	125	119	0.5
CP008925.1	h6.sal.bam	other	3390170	3390170	0	+	0	1	125	119	0.0
CP008925.1	h6.sal.bam	other	3390171	3390171	0	+	1	4	126	118	0.5
CP008925.1	h6.sal.bam	other	3390172	3390172	0	+	2	0	128	114	1.0
CP008925.1	h6.sal.bam	other	3390173	3390173	0	+	0	4	127	115	0.0
CP008925.1	h6.sal.bam	other	3390174	3390174	0	+	3	1	128	111	1.5
CP008925.1	h6.sal.bam	other	3390175	3390175	0	+	2	2	129	114	1.0
CP008925.1	h6.sal.bam	other	3390176	3390176	0	+	2	0	128	113	1.0
CP008925.1	h6.sal.bam	other	3390177	3390177	0	+	6	1	132	114	3.0
CP008925.1	h6.sal.bam	other	3390178	3390178	0	+	2	1	129	114	1.0
CP008925.1	h6.sal.bam	other	3390179	3390179	0	+	1	1	130	114	0.5
CP008925.1	h6.sal.bam	other	3390180	3390180	0	+	1	3	131	114	0.5
CP008925.1	h6.sal.bam	other	3390181	3390181	0	+	1	3	132	111	0.5
CP008925.1	h6.sal.bam	other	3390182	3390182	0	+	0	0	131	110	0.0
CP008925.1	h6.sal.bam	other	3390183	3390183	0	+	3	3	134	111	1.5
CP008925.1	h6.sal.bam	other	3390184	3390184	0	+	1	2	135	109	0.5
CP008925.1	h6.sal.bam	other	3390185	3390185	0	+	5	3	139	109	2.5
CP008925.1	h6.sal.bam	other	3390186	3390186	0	+	3	0	135	108	1.5
CP008925.1	h6.sal.bam	other	3390187	3390187	0	+	3	0	138	108	1.5
CP008925.1	h6.sal.bam	other	3390188	3390188	0	+	3	3	141	112	1.5
CP008925.1	h6.sal.bam	other	3390189	3390189	0	+	0	1	140	110	0.0
CP008925.1	h6.sal.bam	other	3390190	3390190	0	+	2	0	140	109	1.0
CP008925.1	h6.sal.bam	other	3390191	3390191	0	+	5	0	145	110	2.5
CP008925.1	h6.sal.bam	other	3390192	3390192	0	+	3	2	146	115	1.5
CP008925.1	h6.sal.bam	other	3390193	3390193	0	+	3	2	145	115	1.5
CP008925.1	h6.sal.bam	other	3390194	3390194	0	+	4	3	149	113	2.0
CP008925.1	h6.sal.bam	other	3390195	3390195	0	+	4	0	151	113	2.0
CP008925.1	h6.sal.bam	other	3390196	3390196	0	+	1	3	152	113	0.5
CP008925.1	h6.sal.bam	other	3390197	3390197	0	+	3	4	152	111	1.5
CP008925.1	h6.sal.bam	other	3390198	3390198	0	+	1	3	152	109	0.6666666666666666
CP008925.1	h6.sal.bam	other	3390199	3390199	0	+	3	3	153	106	2.0
CP008925.1	h6.sal.bam	other	3390200	3390200	0	+	3	0	154	103	2.0
CP008925.1	h6.sal.bam	other	3390201	3390201	0	+	1	1	153	106	1.0
CP008925.1	h6.sal.bam	other	3390202	3390202	0	+	3	1	155	105	3.0
CP008925.1	h6.sal.bam	other	3390203	3390203	0	+	1	1	155	104	1.0
CP008925.1	h6.sal.bam	other	3390204	3390204	0	+	3	1	158	108	3.0
CP008925.1	h6.sal.bam	other	3390205	3390205	0	+	0	1	156	111	0.0
CP008925.1	h6.sal.bam	other	3390206	3390206	0	+	0	1	156	110	0.0
CP008925.1	h6.sal.bam	other	3390207	3390207	0	+	3	1	155	109	1.5
CP008925.1	h6.sal.bam	other	3390208	3390208	0	+	2	0	157	108	1.3333333333333333
CP008925.1	h6.sal.bam	other	3390209	3390209	0	+	2	1	156	108	1.3333333333333333
CP008925.1	h6.sal.bam	other	3390210	3390210	0	+	2	3	155	107	1.3333333333333333
CP008925.1	h6.sal.bam	other	3390211	3390211	0	+	3	0	155	104	2.0
CP008925.1	h6.sal.bam	other	3390212	3390212	0	+	0	2	155	106	0.0
CP008925.1	h6.sal.bam	other	3390213	3390213	0	+	2	2	155	109	2.0
CP008925.1	h6.sal.bam	other	3390214	3390214	0	+	0	0	152	109	0.0
CP008925.1	h6.sal.bam	other	3390215	3390215	0	+	2	3	153	109	1.3333333333333333
CP008925.1	h6.sal.bam	other	3390216	3390216	0	+	0	2	149	106	0.0
CP008925.1	h6.sal.bam	other	3390217	3390217	0	+	3	3	151	104	3.0
CP008925.1	h6.sal.bam	other	3390218	3390218	0	+	1	1	149	101	1.0
CP008925.1	h6.sal.bam	other	3390219	3390219	0	+	3	2	151	102	2.0
CP008925.1	h6.sal.bam	other	3390220	3390220	0	+	5	3	152	105	2.5
CP008925.1	h6.sal.bam	other	3390221	3390221	0	+	2	4	151	101	1.0
CP008925.1	h6.sal.bam	other	3390222	3390222	0	+	1	2	149	98	0.6666666666666666
CP008925.1	h6.sal.bam	other	3390223	3390223	0	+	1	1	145	98	0.6666666666666666
CP008925.1	h6.sal.bam	other	3390224	3390224	0	+	2	0	147	97	1.3333333333333333
CP008925.1	h6.sal.bam	other	3390225	3390225	0	+	3	0	148	98	2.0
CP008925.1	h6.sal.bam	other	3390226	3390226	0	+	2	1	147	100	1.3333333333333333
CP008925.1	h6.sal.bam	other	3390227	3390227	0	+	2	3	147	99	2.0
CP008925.1	h6.sal.bam	other	3390228	3390228	0	+	1	0	148	96	1.0
CP008925.1	h6.sal.bam	other	3390229	3390229	0	+	1	0	149	98	1.0
CP008925.1	h6.sal.bam	other	3390230	3390230	0	+	1	1	149	99	0.6666666666666666
CP008925.1	h6.sal.bam	other	3390231	3390231	0	+	0	1	148	99	0.0
CP008925.1	h6.sal.bam	other	3390232	3390232	0	+	0	1	147	98	0.0
CP008925.1	h6.sal.bam	other	3390233	3390233	0	+	1	5	145	100	0.5
CP008925.1	h6.sal.bam	other	3390234	3390234	0	+	1	1	146	95	0.5
CP008925.1	h6.sal.bam	other	3390235	3390235	0	+	1	1	146	97	0.5
CP008925.1	h6.sal.bam	other	3390236	3390236	0	+	0	2	145	97	0.0
CP008925.1	h6.sal.bam	other	3390237	3390237	0	+	0	5	142	98	0.0
CP008925.1	h6.sal.bam	other	3390238	3390238	0	+	1	1	140	93	1.0
CP008925.1	h6.sal.bam	other	3390239	3390239	0	+	2	2	138	93	1.3333333333333333
CP008925.1	h6.sal.bam	other	3390240	3390240	0	+	1	2	138	92	0.6666666666666666
CP008925.1	h6.sal.bam	other	3390241	3390241	0	+	4	3	138	91	4.0
CP008925.1	h6.sal.bam	other	3390242	3390242	0	+	1	1	137	89	1.0
CP008925.1	h6.sal.bam	other	3390243	3390243	0	+	0	0	134	91	0.0
CP008925.1	h6.sal.bam	other	3390244	3390244	0	+	5	0	138	91	5.0
CP008925.1	h6.sal.bam	other	3390245	3390245	0	+	4	1	142	92	4.0
CP008925.1	h6.sal.bam	other	3390246	3390246	0	+	1	1	142	91	1.0
CP008925.1	h6.sal.bam	other	3390247	3390247	0	+	1	3	141	91	1.0
CP008925.1	h6.sal.bam	other	3390248	3390248	0	+	1	0	142	92	1.0
CP008925.1	h6.sal.bam	GTTC	3390249	3390249	3390257	+	0	1	138	92	0.0
CP008925.1	h6.sal.bam	other	3390250	3390250	0	+	2	2	138	91	2.0
CP008925.1	h6.sal.bam	GTTC	3390251	3390251	3390257	+	1	0	136	94	1.0
CP008925.1	h6.sal.bam	other	3390252	3390252	0	+	0	1	132	94	0.0
CP008925.1	h6.sal.bam	other	3390253	3390253	0	+	2	1	131	93	2.0
CP008925.1	h6.sal.bam	other	3390254	3390254	0	+	1	1	130	94	1.0
CP008925.1	h6.sal.bam	other	3390255	3390255	0	+	4	1	134	93	4.0
CP008925.1	h6.sal.bam	other	3390256	3390256	0	+	0	1	133	92	0.0
CP008925.1	h6.sal.bam	other	3390257	3390257	0	+	4	2	137	93	4.0
CP008925.1	h6.sal.bam	other	3390258	3390258	0	+	1	1	135	91	1.0
CP008925.1	h6.sal.bam	other	3390259	3390259	0	+	1	1	135	91	1.0
CP008925.1	h6.sal.bam	other	3390260	3390260	0	+	0	2	130	91	0.0
CP008925.1	h6.sal.bam	other	3390261	3390261	0	+	1	0	128	91	1.0
CP008925.1	h6.sal.bam	other	3390262	3390262	0	+	0	4	125	92	0.0
CP008925.1	h6.sal.bam	other	3390263	3390263	0	+	4	1	126	88	4.0
CP008925.1	h6.sal.bam	other	3390264	3390264	0	+	2	0	128	87	2.0
CP008925.1	h6.sal.bam	other	3390265	3390265	0	+	5	5	131	88	5.0
CP008925.1	h6.sal.bam	GTTC	3390266	3390266	3390257	+	1	1	128	92	1.0
CP008925.1	h6.sal.bam	other	3390267	3390267	0	+	0	2	125	91	0.0
CP008925.1	h6.sal.bam	GTTC	3390268	3390268	3390257	+	2	1	124	89	2.0
CP008925.1	h6.sal.bam	other	3390269	3390269	0	+	2	1	123	91	2.0
CP008925.1	h6.sal.bam	other	3390270	3390270	0	+	2	0	121	93	2.0
CP008925.1	h6.sal.bam	other	3390271	3390271	0	+	0	1	116	94	0.0
CP008925.1	h6.sal.bam	other	3390272	3390272	0	+	1	2	117	96	1.0
CP008925.1	h6.sal.bam	other	3390273	3390273	0	+	1	2	118	96	1.0
CP008925.1	h6.sal.bam	other	3390274	3390274	0	+	2	1	117	95	2.0
CP008925.1	h6.sal.bam	other	3390275	3390275	0	+	5	2	119	94	5.0
CP008925.1	h6.sal.bam	other	3390276	3390276	0	+	2	0	117	92	2.0
CP008925.1	h6.sal.bam	other	3390277	3390277	0	+	1	2	118	92	1.0
CP008925.1	h6.sal.bam	other	3390278	3390278	0	+	3	1	118	93	3.0
CP008925.1	h6.sal.bam	other	3390279	3390279	0	+	0	4	118	93	0.0
CP008925.1	h6.sal.bam	other	3390280	3390280	0	+	2	0	120	89	2.0
CP008925.1	h6.sal.bam	other	3390281	3390281	0	+	1	0	121	89	1.0
CP008925.1	h6.sal.bam	other	3390282	3390282	0	+	2	0	118	89	2.0
CP008925.1	h6.sal.bam	other	3390283	3390283	0	+	2	0	120	90	2.0
CP008925.1	h6.sal.bam	other	3390284	3390284	0	+	2	0	120	91	2.0
CP008925.1	h6.sal.bam	other	3390285	3390285	0	+	0	2	118	91	0.0
CP008925.1	h6.sal.bam	other	3390286	3390286	0	+	1	5	116	89	1.0
CP008925.1	h6.sal.bam	other	3390287	3390287	0	+	1	2	117	84	1.0
CP008925.1	h6.sal.bam	other	3390288	3390288	0	+	2	0	117	85	2.0
CP008925.1	h6.sal.bam	other	3390289	3390289	0	+	2	0	119	88	2.0
CP008925.1	h6.sal.bam	other	3390290	3390290	0	+	5	0	122	88	5.0
CP008925.1	h6.sal.bam	other	3390291	3390291	0	+	1	1	123	88	1.0
CP008925.1	h6.sal.bam	other	3390292	3390292	0	+	1	0	121	89	1.0
CP008925.1	h6.sal.bam	other	3390293	3390293	0	+	2	1	122	91	2.0
CP008925.1	h6.sal.bam	other	3390294	3390294	0	+	1	6	118	94	1.0
CP008925.1	h6.sal.bam	other	3390295	3390295	0	+	2	0	116	92	2.0
CP008925.1	h6.sal.bam	other	3390296	3390296	0	+	1	1	115	92	1.0
CP008925.1	h6.sal.bam	other	3390297	3390297	0	+	1	0	115	96	1.0
CP008925.1	h6.sal.bam	other	3390298	3390298	0	+	0	1	114	99	0.0
CP008925.1	h6.sal.bam	other	3390299	3390299	0	+	0	0	111	100	0.0
CP008925.1	h6.sal.bam	other	3390300	3390300	0	+	2	2	110	101	2.0
CP008925.1	h6.sal.bam	other	3390301	3390301	0	+	0	0	108	101	0.0
CP008925.1	h6.sal.bam	other	3390302	3390302	0	+	1	2	107	101	1.0
CP008925.1	h6.sal.bam	other	3390303	3390303	0	+	3	1	109	99	3.0
CP008925.1	h6.sal.bam	other	3390304	3390304	0	+	1	1	109	98	1.0
CP008925.1	h6.sal.bam	other	3390305	3390305	0	+	0	0	109	97	0.0
CP008925.1	h6.sal.bam	other	3390306	3390306	0	+	2	1	111	97	2.0
CP008925.1	h6.sal.bam	other	3390307	3390307	0	+	1	2	112	97	1.0
CP008925.1	h6.sal.bam	other	3390308	3390308	0	+	1	3	112	95	1.0
CP008925.1	h6.sal.bam	other	3390309	3390309	0	+	0	1	111	93	0.0
CP008925.1	h6.sal.bam	other	3390310	3390310	0	+	1	1	111	92	1.0
CP008925.1	h6.sal.bam	other	3390311	3390311	0	+	4	2	115	91	4.0
CP008925.1	h6.sal.bam	other	3390312	3390312	0	+	1	0	116	94	1.0
CP008925.1	h6.sal.bam	other	3390313	3390313	0	+	1	1	113	94	1.0
CP008925.1	h6.sal.bam	other	3390314	3390314	0	+	5	1	118	94	5.0
CP008925.1	h6.sal.bam	other	3390315	3390315	0	+	0	2	118	93	0.0
CP008925.1	h6.sal.bam	other	3390316	3390316	0	+	1	1	115	91	1.0
CP008925.1	h6.sal.bam	other	3390317	3390317	0	+	1	3	115	90	1.0
CP008925.1	h6.sal.bam	other	3390318	3390318	0	+	0	0	110	88	0.0
CP008925.1	h6.sal.bam	other	3390319	3390319	0	+	3	1	113	88	3.0
CP008925.1	h6.sal.bam	other	3390320	3390320	0	+	6	0	115	88	6.0
CP008925.1	h6.sal.bam	other	3390321	3390321	0	+	1	4	115	88	1.0
CP008925.1	h6.sal.bam	other	3390322	3390322	0	+	1	0	115	84	1.0
CP008925.1	h6.sal.bam	other	3390323	3390323	0	+	3	0	117	87	3.0
CP008925.1	h6.sal.bam	other	3390324	3390324	0	+	0	3	117	87	0.0
CP008925.1	h6.sal.bam	other	3390325	3390325	0	+	0	2	115	84	0.0
CP008925.1	h6.sal.bam	other	3390326	3390326	0	+	1	2	116	84	1.0
CP008925.1	h6.sal.bam	other	3390327	3390327	0	+	3	0	119	84	3.0
CP008925.1	h6.sal.bam	other	3390328	3390328	0	+	2	0	118	84	2.0
CP008925.1	h6.sal.bam	other	3390329	3390329	0	+	1	0	118	86	1.0
CP008925.1	h6.sal.bam	other	3390330	3390330	0	+	3	1	118	86	3.0
CP008925.1	h6.sal.bam	other	3390331	3390331	0	+	2	2	120	85	2.0
CP008925.1	h6.sal.bam	other	3390332	3390332	0	+	5	1	121	87	5.0
CP008925.1	h6.sal.bam	other	3390333	3390333	0	+	0	0	119	88	0.0
CP008925.1	h6.sal.bam	other	3390334	3390334	0	+	1	2	120	88	1.0
CP008925.1	h6.sal.bam	other	3390335	3390335	0	+	1	1	121	86	1.0
CP008925.1	h6.sal.bam	other	3390336	3390336	0	+	0	1	120	87	0.0
CP008925.1	h6.sal.bam	other	3390337	3390337	0	+	4	0	112	87	4.0
CP008925.1	h6.sal.bam	other	3390338	3390338	0	+	4	2	116	87	4.0
CP008925.1	h6.sal.bam	other	3390339	3390339	0	+	0	1	116	86	0.0
CP008925.1	h6.sal.bam	other	3390340	3390340	0	+	0	7	116	85	0.0
CP008925.1	h6.sal.bam	other	3390341	3390341	0	+	1	2	116	80	1.0
CP008925.1	h6.sal.bam	other	3390342	3390342	0	+	1	1	116	78	1.0
CP008925.1	h6.sal.bam	other	3390343	3390343	0	+	1	3	116	81	1.0
CP008925.1	h6.sal.bam	other	3390344	3390344	0	+	2	0	116	80	2.0
CP008925.1	h6.sal.bam	other	3390345	3390345	0	+	3	1	117	80	3.0
CP008925.1	h6.sal.bam	other	3390346	3390346	0	+	0	3	117	79	0.0
CP008925.1	h6.sal.bam	other	3390347	3390347	0	+	0	2	116	79	0.0
CP008925.1	h6.sal.bam	other	3390348	3390348	0	+	3	1	118	77	3.0
CP008925.1	h6.sal.bam	other	3390349	3390349	0	+	0	0	112	76	0.0
CP008925.1	h6.sal.bam	other	3390350	3390350	0	+	2	0	112	77	2.0
CP008925.1	h6.sal.bam	other	3390351	3390351	0	+	1	0	113	77	1.0
CP008925.1	h6.sal.bam	other	3390352	3390352	0	+	0	3	109	78	0.0
CP008925.1	h6.sal.bam	other	3390353	3390353	0	+	0	1	109	75	0.0
CP008925.1	h6.sal.bam	other	3390354	3390354	0	+	1	0	109	74	1.0
CP008925.1	h6.sal.bam	other	3390355	3390355	0	+	1	0	108	74	1.0
CP008925.1	h6.sal.bam	other	3390356	3390356	0	+	0	0	107	74	0.0
CP008925.1	h6.sal.bam	other	3390357	3390357	0	+	1	1	107	74	1.0
CP008925.1	h6.sal.bam	other	3390358	3390358	0	+	1	0	106	78	1.0
CP008925.1	h6.sal.bam	other	3390359	3390359	0	+	2	0	106	78	2.0
CP008925.1	h6.sal.bam	other	3390360	3390360	0	+	1	0	107	78	1.0
CP008925.1	h6.sal.bam	other	3390361	3390361	0	+	2	2	108	80	2.0
CP008925.1	h6.sal.bam	other	3390362	3390362	0	+	2	1	108	78	2.0
CP008925.1	h6.sal.bam	other	3390363	3390363	0	+	0	3	107	77	0.0
CP008925.1	h6.sal.bam	other	3390364	3390364	0	+	0	0	100	83	0.0
CP008925.1	h6.sal.bam	other	3390365	3390365	0	+	2	3	102	83	2.0
CP008925.1	h6.sal.bam	other	3390366	3390366	0	+	1	1	101	82	1.0
CP008925.1	h6.sal.bam	other	3390367	3390367	0	+	1	1	102	81	1.0
CP008925.1	h6.sal.bam	other	3390368	3390368	0	+	0	4	100	81	0.0
CP008925.1	h6.sal.bam	GTTC	3390369	3390369	3390377	+	2	3	101	77	2.0
CP008925.1	h6.sal.bam	other	3390370	3390370	0	+	0	3	99	74	0.0
CP008925.1	h6.sal.bam	GTTC	3390371	3390371	3390377	+	4	2	102	72	4.0
CP008925.1	h6.sal.bam	other	3390372	3390372	0	+	3	3	104	70	3.0
CP008925.1	h6.sal.bam	other	3390373	3390373	0	+	2	2	106	67	2.0
CP008925.1	h6.sal.bam	other	3390374	3390374	0	+	0	2	105	66	0.0
CP008925.1	h6.sal.bam	other	3390375	3390375	0	+	3	1	106	69	3.0
CP008925.1	h6.sal.bam	other	3390376	3390376	0	+	1	0	107	134	1.0
CP008925.1	h6.sal.bam	other	3390377	3390377	0	+	2	0	108	147	2.0
CP008925.1	h6.sal.bam	other	3390378	3390378	0	+	1	0	105	147	1.0
CP008925.1	h6.sal.bam	other	3390379	3390379	0	+	1	0	106	147	1.0
CP008925.1	h6.sal.bam	other	3390380	3390380	0	+	3	1	109	150	3.0
CP008925.1	h6.sal.bam	other	3390381	3390381	0	+	1	0	107	150	1.0
CP008925.1	h6.sal.bam	other	3390382	3390382	0	+	2	0	109	152	2.0
CP008925.1	h6.sal.bam	other	3390383	3390383	0	+	2	1	110	152	2.0
CP008925.1	h6.sal.bam	other	3390384	3390384	0	+	1	2	111	151	1.0
CP008925.1	h6.sal.bam	other	3390385	3390385	0	+	1	1	111	150	1.0
CP008925.1	h6.sal.bam	GTTC	3390386	3390386	3390377	+	1	2	108	153	1.0
CP008925.1	h6.sal.bam	other	3390387	3390387	0	+	1	0	106	151	1.0
CP008925.1	h6.sal.bam	GTTC	3390388	3390388	3390377	+	0	1	106	153	0.0
CP008925.1	h6.sal.bam	other	3390389	3390389	0	+	1	0	104	152	1.0
CP008925.1	h6.sal.bam	other	3390390	3390390	0	+	4	0	108	154	4.0
CP008925.1	h6.sal.bam	other	3390391	3390391	0	+	1	0	108	154	1.0
CP008925.1	h6.sal.bam	other	3390392	3390392	0	+	1	1	108	155	1.0
CP008925.1	h6.sal.bam	other	3390393	3390393	0	+	1	0	106	188	1.0
CP008925.1	h6.sal.bam	other	3390394	3390394	0	+	0	1	99	189	0.0
CP008925.1	h6.sal.bam	other	3390395	3390395	0	+	1	0	98	188	1.0
CP008925.1	h6.sal.bam	other	3390396	3390396	0	+	0	3	98	190	0.0
CP008925.1	h6.sal.bam	other	3390397	3390397	0	+	2	0	100	188	2.0
CP008925.1	h6.sal.bam	other	3390398	3390398	0	+	3	0	100	188	3.0
CP008925.1	h6.sal.bam	GAAC	3390399	3390399	3390407	+	3	2	103	188	3.0
CP008925.1	h6.sal.bam	other	3390400	3390400	0	+	0	0	103	186	0.0
CP008925.1	h6.sal.bam	GAAC	3390401	3390401	3390407	+	1	2	100	186	1.0
CP008925.1	h6.sal.bam	other	3390402	3390402	0	+	0	0	96	185	0.0
CP008925.1	h6.sal.bam	other	3390403	3390403	0	+	1	2	97	185	1.0
CP008925.1	h6.sal.bam	other	3390404	3390404	0	+	1	2	96	184	1.0
CP008925.1	h6.sal.bam	other	3390405	3390405	0	+	1	0	92	184	1.0
CP008925.1	h6.sal.bam	other	3390406	3390406	0	+	0	2	92	184	0.0
CP008925.1	h6.sal.bam	other	3390407	3390407	0	+	0	2	88	184	0.0
CP008925.1	h6.sal.bam	other	3390408	3390408	0	+	0	0	87	184	0.0
CP008925.1	h6.sal.bam	other	3390409	3390409	0	+	0	0	86	184	0.0
CP008925.1	h6.sal.bam	other	3390410	3390410	0	+	2	2	88	186	2.0
CP008925.1	h6.sal.bam	other	3390411	3390411	0	+	0	1	87	185	0.0
CP008925.1	h6.sal.bam	other	3390412	3390412	0	+	0	0	86	187	0.0
CP008925.1	h6.sal.bam	other	3390413	3390413	0	+	0	1	82	190	0.0
CP008925.1	h6.sal.bam	other	3390414	3390414	0	+	2	0	84	189	2.0
CP008925.1	h6.sal.bam	other	3390415	3390415	0	+	0	2	84	189	0.0
CP008925.1	h6.sal.bam	GAAC	3390416	3390416	3390407	+	2	1	83	187	2.0
CP008925.1	h6.sal.bam	other	3390417	3390417	0	+	0	4	83	186	0.0
CP008925.1	h6.sal.bam	GAAC	3390418	3390418	3390407	+	1	1	84	183	1.0
CP008925.1	h6.sal.bam	other	3390419	3390419	0	+	1	0	83	183	1.0
CP008925.1	h6.sal.bam	other	3390420	3390420	0	+	1	2	81	186	1.0
CP008925.1	h6.sal.bam	other	3390421	3390421	0	+	1	1	82	186	1.0
CP008925.1	h6.sal.bam	other	3390422	3390422	0	+	2	0	82	185	2.0
CP008925.1	h6.sal.bam	other	3390423	3390423	0	+	2	0	84	185	2.0
CP008925.1	h6.sal.bam	other	3390424	3390424	0	+	0	1	84	185	0.0
CP008925.1	h6.sal.bam	other	3390425	3390425	0	+	2	1	83	184	2.0
CP008925.1	h6.sal.bam	other	3390426	3390426	0	+	0	0	83	183	0.0
CP008925.1	h6.sal.bam	other	3390427	3390427	0	+	1	0	84	185	1.0
CP008925.1	h6.sal.bam	other	3390428	3390428	0	+	2	0	86	189	2.0
CP008925.1	h6.sal.bam	other	3390429	3390429	0	+	0	3	84	189	0.0
CP008925.1	h6.sal.bam	other	3390430	3390430	0	+	1	0	85	186	1.0
CP008925.1	h6.sal.bam	other	3390431	3390431	0	+	3	2	88	186	3.0
CP008925.1	h6.sal.bam	other	3390432	3390432	0	+	3	0	90	187	3.0
CP008925.1	h6.sal.bam	other	3390433	3390433	0	+	0	0	89	187	0.0
CP008925.1	h6.sal.bam	other	3390434	3390434	0	+	3	2	88	192	3.0
CP008925.1	h6.sal.bam	other	3390435	3390435	0	+	0	2	88	190	0.0
CP008925.1	h6.sal.bam	other	3390436	3390436	0	+	0	4	87	188	0.0
CP008925.1	h6.sal.bam	other	3390437	3390437	0	+	0	3	85	186	0.0
CP008925.1	h6.sal.bam	other	3390438	3390438	0	+	0	1	85	183	0.0
CP008925.1	h6.sal.bam	other	3390439	3390439	0	+	3	0	87	182	3.0
CP008925.1	h6.sal.bam	other	3390440	3390440	0	+	0	2	86	184	0.0
CP008925.1	h6.sal.bam	other	3390441	3390441	0	+	1	0	86	184	1.0
CP008925.1	h6.sal.bam	other	3390442	3390442	0	+	1	1	86	186	1.0
CP008925.1	h6.sal.bam	other	3390443	3390443	0	+	1	0	87	187	1.0
CP008925.1	h6.sal.bam	other	3390444	3390444	0	+	1	1	86	187	1.0
CP008925.1	h6.sal.bam	other	3390445	3390445	0	+	4	0	85	187	4.0
CP008925.1	h6.sal.bam	other	3390446	3390446	0	+	0	2	85	187	0.0
CP008925.1	h6.sal.bam	other	3390447	3390447	0	+	0	0	82	185	0.0
CP008925.1	h6.sal.bam	other	3390448	3390448	0	+	1	0	81	190	1.0
CP008925.1	h6.sal.bam	other	3390449	3390449	0	+	1	4	82	191	1.0
CP008925.1	h6.sal.bam	GAAC	3390450	3390450	3390458	+	2	85	78	188	2.0
CP008925.1	h6.sal.bam	other	3390451	3390451	0	+	2	1	77	103	2.0
CP008925.1	h6.sal.bam	GAAC	3390452	3390452	3390458	+	94	1	171	103	94.0
CP008925.1	h6.sal.bam	other	3390453	3390453	0	+	1	0	171	103	1.0
CP008925.1	h6.sal.bam	other	3390454	3390454	0	+	2	1	171	105	2.0
CP008925.1	h6.sal.bam	other	3390455	3390455	0	+	0	2	171	104	0.0
CP008925.1	h6.sal.bam	other	3390456	3390456	0	+	0	1	170	105	0.0
CP008925.1	h6.sal.bam	other	3390457	3390457	0	+	1	0	165	104	1.0
CP008925.1	h6.sal.bam	other	3390458	3390458	0	+	3	0	168	106	3.0
CP008925.1	h6.sal.bam	other	3390459	3390459	0	+	3	0	171	108	3.0
CP008925.1	h6.sal.bam	other	3390460	3390460	0	+	0	4	170	110	0.0
CP008925.1	h6.sal.bam	other	3390461	3390461	0	+	2	0	172	107	2.0
CP008925.1	h6.sal.bam	other	3390462	3390462	0	+	1	2	172	107	1.0
CP008925.1	h6.sal.bam	other	3390463	3390463	0	+	1	0	172	108	1.0
CP008925.1	h6.sal.bam	other	3390464	3390464	0	+	2	1	174	109	2.0
CP008925.1	h6.sal.bam	other	3390465	3390465	0	+	1	0	172	108	1.0
CP008925.1	h6.sal.bam	other	3390466	3390466	0	+	3	0	174	108	3.0
CP008925.1	h6.sal.bam	GAAC	3390467	3390467	3390458	+	4	35	176	109	4.0
CP008925.1	h6.sal.bam	other	3390468	3390468	0	+	0	1	174	74	0.0
CP008925.1	h6.sal.bam	GAAC	3390469	3390469	3390458	+	42	1	216	76	42.0
CP008925.1	h6.sal.bam	other	3390470	3390470	0	+	3	1	219	78	3.0
CP008925.1	h6.sal.bam	other	3390471	3390471	0	+	1	1	216	77	1.0
CP008925.1	h6.sal.bam	other	3390472	3390472	0	+	1	0	217	76	1.0
CP008925.1	h6.sal.bam	other	3390473	3390473	0	+	1	0	218	76	1.0
CP008925.1	h6.sal.bam	other	3390474	3390474	0	+	4	0	219	76	4.0
CP008925.1	h6.sal.bam	other	3390475	3390475	0	+	2	0	220	78	2.0
CP008925.1	h6.sal.bam	other	3390476	3390476	0	+	2	0	222	78	2.0
CP008925.1	h6.sal.bam	other	3390477	3390477	0	+	2	2	223	78	2.0
CP008925.1	h6.sal.bam	other	3390478	3390478	0	+	1	1	223	77	1.0
CP008925.1	h6.sal.bam	other	3390479	3390479	0	+	1	1	224	77	1.0
CP008925.1	h6.sal.bam	other	3390480	3390480	0	+	1	1	224	77	1.0
CP008925.1	h6.sal.bam	other	3390481	3390481	0	+	2	0	226	76	2.0
CP008925.1	h6.sal.bam	other	3390482	3390482	0	+	1	0	227	78	1.0
CP008925.1	h6.sal.bam	other	3390483	3390483	0	+	1	0	228	80	1.0
CP008925.1	h6.sal.bam	other	3390484	3390484	0	+	0	2	227	80	0.0
CP008925.1	h6.sal.bam	other	3390485	3390485	0	+	0	1	225	82	0.0
CP008925.1	h6.sal.bam	other	3390486	3390486	0	+	2	2	227	81	2.0
CP008925.1	h6.sal.bam	other	3390487	3390487	0	+	1	3	228	79	1.0
CP008925.1	h6.sal.bam	other	3390488	3390488	0	+	1	0	229	80	1.0
CP008925.1	h6.sal.bam	other	3390489	3390489	0	+	2	1	229	81	2.0
CP008925.1	h6.sal.bam	other	3390490	3390490	0	+	1	0	230	80	1.0
CP008925.1	h6.sal.bam	other	3390491	3390491	0	+	1	0	230	80	1.0
CP008925.1	h6.sal.bam	other	3390492	3390492	0	+	2	1	232	80	2.0
CP008925.1	h6.sal.bam	other	3390493	3390493	0	+	0	0	232	82	0.0
CP008925.1	h6.sal.bam	other	3390494	3390494	0	+	0	4	231	82	0.0
CP008925.1	h6.sal.bam	other	3390495	3390495	0	+	2	1	231	78	2.0
CP008925.1	h6.sal.bam	other	3390496	3390496	0	+	2	0	233	77	2.0
CP008925.1	h6.sal.bam	other	3390497	3390497	0	+	0	0	231	79	0.0
CP008925.1	h6.sal.bam	other	3390498	3390498	0	+	2	1	231	79	2.0
CP008925.1	h6.sal.bam	other	3390499	3390499	0	+	0	1	230	78	0.0
CP008925.1	h6.sal.bam	other	3390500	3390500	0	+	3	0	231	80	3.0
CP008925.1	h6.sal.bam	other	3390501	3390501	0	+	1	3	232	82	1.0
CP008925.1	h6.sal.bam	other	3390502	3390502	0	+	0	1	231	79	0.0
CP008925.1	h6.sal.bam	other	3390503	3390503	0	+	4	1	234	78	4.0
CP008925.1	h6.sal.bam	other	3390504	3390504	0	+	3	0	236	77	3.0
CP008925.1	h6.sal.bam	other	3390505	3390505	0	+	0	1	235	80	0.0
CP008925.1	h6.sal.bam	other	3390506	3390506	0	+	1	3	233	81	1.0
CP008925.1	h6.sal.bam	other	3390507	3390507	0	+	1	2	231	80	1.0
CP008925.1	h6.sal.bam	other	3390508	3390508	0	+	0	2	231	78	0.0
CP008925.1	h6.sal.bam	other	3390509	3390509	0	+	0	0	229	79	0.0
CP008925.1	h6.sal.bam	other	3390510	3390510	0	+	0	2	229	84	0.0
CP008925.1	h6.sal.bam	other	3390511	3390511	0	+	0	1	228	84	0.0
CP008925.1	h6.sal.bam	other	3390512	3390512	0	+	1	2	229	85	1.0
CP008925.1	h6.sal.bam	other	3390513	3390513	0	+	2	1	231	87	2.0
CP008925.1	h6.sal.bam	other	3390514	3390514	0	+	1	0	229	86	1.0
CP008925.1	h6.sal.bam	other	3390515	3390515	0	+	2	2	231	87	2.0
CP008925.1	h6.sal.bam	GAAC	3390516	3390516	3390524	+	3	2	232	86	3.0
CP008925.1	h6.sal.bam	other	3390517	3390517	0	+	1	3	233	84	1.0
CP008925.1	h6.sal.bam	GAAC	3390518	3390518	3390524	+	1	1	233	81	1.0
CP008925.1	h6.sal.bam	other	3390519	3390519	0	+	1	1	233	82	1.0
CP008925.1	h6.sal.bam	other	3390520	3390520	0	+	0	2	229	81	0.0
CP008925.1	h6.sal.bam	other	3390521	3390521	0	+	5	1	234	82	5.0
CP008925.1	h6.sal.bam	other	3390522	3390522	0	+	3	1	237	82	3.0
CP008925.1	h6.sal.bam	other	3390523	3390523	0	+	0	1	236	81	0.0
CP008925.1	h6.sal.bam	other	3390524	3390524	0	+	2	0	234	87	2.0
CP008925.1	h6.sal.bam	other	3390525	3390525	0	+	0	0	226	89	0.0
CP008925.1	h6.sal.bam	other	3390526	3390526	0	+	1	1	140	90	1.0
CP008925.1	h6.sal.bam	other	3390527	3390527	0	+	0	2	140	90	0.0
CP008925.1	h6.sal.bam	other	3390528	3390528	0	+	2	0	141	93	2.0
CP008925.1	h6.sal.bam	other	3390529	3390529	0	+	0	1	140	93	0.0
CP008925.1	h6.sal.bam	other	3390530	3390530	0	+	0	2	140	93	0.0
CP008925.1	h6.sal.bam	other	3390531	3390531	0	+	1	0	137	96	1.0
CP008925.1	h6.sal.bam	other	3390532	3390532	0	+	4	2	141	98	4.0
CP008925.1	h6.sal.bam	GAAC	3390533	3390533	3390524	+	0	1	141	98	0.0
CP008925.1	h6.sal.bam	other	3390534	3390534	0	+	1	2	138	100	1.0
CP008925.1	h6.sal.bam	GAAC	3390535	3390535	3390524	+	0	1	136	100	0.0
CP008925.1	h6.sal.bam	other	3390536	3390536	0	+	0	2	136	101	0.0
CP008925.1	h6.sal.bam	other	3390537	3390537	0	+	2	1	137	100	2.0
CP008925.1	h6.sal.bam	other	3390538	3390538	0	+	2	1	138	100	2.0
CP008925.1	h6.sal.bam	other	3390539	3390539	0	+	2	0	139	100	2.0
CP008925.1	h6.sal.bam	other	3390540	3390540	0	+	5	0	143	100	5.0
CP008925.1	h6.sal.bam	other	3390541	3390541	0	+	1	1	140	100	1.0
CP008925.1	h6.sal.bam	other	3390542	3390542	0	+	1	2	137	103	1.0
CP008925.1	h6.sal.bam	other	3390543	3390543	0	+	2	1	138	102	2.0
CP008925.1	h6.sal.bam	other	3390544	3390544	0	+	2	1	96	101	2.0
CP008925.1	h6.sal.bam	other	3390545	3390545	0	+	2	0	98	100	2.0
CP008925.1	h6.sal.bam	other	3390546	3390546	0	+	0	0	97	103	0.0
CP008925.1	h6.sal.bam	other	3390547	3390547	0	+	1	1	97	105	1.0
CP008925.1	h6.sal.bam	other	3390548	3390548	0	+	0	1	94	108	0.0
CP008925.1	h6.sal.bam	other	3390549	3390549	0	+	0	0	88	108	0.0
CP008925.1	h6.sal.bam	other	3390550	3390550	0	+	1	0	89	109	1.0
CP008925.1	h6.sal.bam	other	3390551	3390551	0	+	0	0	89	109	0.0
CP008925.1	h6.sal.bam	other	3390552	3390552	0	+	0	1	88	109	0.0
CP008925.1	h6.sal.bam	other	3390553	3390553	0	+	0	1	87	110	0.0
CP008925.1	h6.sal.bam	other	3390554	3390554	0	+	0	2	86	112	0.0
CP008925.1	h6.sal.bam	other	3390555	3390555	0	+	1	0	84	111	1.0
CP008925.1	h6.sal.bam	other	3390556	3390556	0	+	0	2	83	111	0.0
CP008925.1	h6.sal.bam	other	3390557	3390557	0	+	0	2	83	109	0.0
CP008925.1	h6.sal.bam	other	3390558	3390558	0	+	1	0	83	107	1.0
CP008925.1	h6.sal.bam	other	3390559	3390559	0	+	2	4	85	107	2.0
CP008925.1	h6.sal.bam	other	3390560	3390560	0	+	0	3	85	115	0.0
CP008925.1	h6.sal.bam	other	3390561	3390561	0	+	0	0	83	119	0.0
CP008925.1	h6.sal.bam	other	3390562	3390562	0	+	3	1	85	119	3.0
CP008925.1	h6.sal.bam	other	3390563	3390563	0	+	3	0	86	128	3.0
CP008925.1	h6.sal.bam	other	3390564	3390564	0	+	2	0	87	128	2.0
CP008925.1	h6.sal.bam	other	3390565	3390565	0	+	5	1	91	136	5.0
CP008925.1	h6.sal.bam	other	3390566	3390566	0	+	1	0	89	135	1.0
CP008925.1	h6.sal.bam	other	3390567	3390567	0	+	1	2	90	140	1.0
CP008925.1	h6.sal.bam	other	3390568	3390568	0	+	0	0	90	139	0.0
CP008925.1	h6.sal.bam	other	3390569	3390569	0	+	1	0	86	140	1.0
CP008925.1	h6.sal.bam	other	3390570	3390570	0	+	1	2	87	142	1.0
CP008925.1	h6.sal.bam	other	3390571	3390571	0	+	1	0	88	141	1.0
CP008925.1	h6.sal.bam	other	3390572	3390572	0	+	0	0	88	141	0.0
CP008925.1	h6.sal.bam	other	3390573	3390573	0	+	1	3	87	141	1.0
CP008925.1	h6.sal.bam	other	3390574	3390574	0	+	0	0	86	145	0.0
CP008925.1	h6.sal.bam	other	3390575	3390575	0	+	0	2	84	147	0.0
CP008925.1	h6.sal.bam	other	3390576	3390576	0	+	0	0	82	148	0.0
CP008925.1	h6.sal.bam	other	3390577	3390577	0	+	0	0	81	148	0.0
CP008925.1	h6.sal.bam	other	3390578	3390578	0	+	0	3	77	152	0.0
CP008925.1	h6.sal.bam	other	3390579	3390579	0	+	0	2	75	155	0.0
CP008925.1	h6.sal.bam	other	3390580	3390580	0	+	0	2	75	153	0.0
CP008925.1	h6.sal.bam	other	3390581	3390581	0	+	1	0	76	158	1.0
CP008925.1	h6.sal.bam	other	3390582	3390582	0	+	0	1	75	158	0.0
CP008925.1	h6.sal.bam	other	3390583	3390583	0	+	0	3	75	157	0.0
CP008925.1	h6.sal.bam	other	3390584	3390584	0	+	0	5	75	161	0.0
CP008925.1	h6.sal.bam	other	3390585	3390585	0	+	0	2	75	162	0.0
CP008925.1	h6.sal.bam	other	3390586	3390586	0	+	0	3	75	162	0.0
CP008925.1	h6.sal.bam	other	3390587	3390587	0	+	3	4	77	162	3.0
CP008925.1	h6.sal.bam	other	3390588	3390588	0	+	0	0	75	158	0.0
CP008925.1	h6.sal.bam	other	3390589	3390589	0	+	1	1	75	161	1.0
CP008925.1	h6.sal.bam	other	3390590	3390590	0	+	2	0	72	160	2.0
CP008925.1	h6.sal.bam	other	3390591	3390591	0	+	0	0	64	160	0.0
CP008925.1	h6.sal.bam	other	3390592	3390592	0	+	1	0	62	161	1.0
CP008925.1	h6.sal.bam	other	3390593	3390593	0	+	0	2	62	165	0.0
CP008925.1	h6.sal.bam	other	3390594	3390594	0	+	0	0	57	167	0.0
CP008925.1	h6.sal.bam	other	3390595	3390595	0	+	0	3	57	167	0.0
CP008925.1	h6.sal.bam	other	3390596	3390596	0	+	2	1	57	165	2.0
CP008925.1	h6.sal.bam	other	3390597	3390597	0	+	1	5	51	164	1.0
CP008925.1	h6.sal.bam	other	3390598	3390598	0	+	0	2	51	159	0.0
CP008925.1	h6.sal.bam	other	3390599	3390599	0	+	1	2	51	163	1.0
CP008925.1	h6.sal.bam	other	3390600	3390600	0	+	2	1	53	162	2.0
CP008925.1	h6.sal.bam	other	3390601	3390601	0	+	1	1	40	161	1.0
CP008925.1	h6.sal.bam	other	3390602	3390602	0	+	0	5	40	160	0.0
CP008925.1	h6.sal.bam	other	3390603	3390603	0	+	1	0	41	158	1.0
CP008925.1	h6.sal.bam	other	3390604	3390604	0	+	1	1	42	163	1.0
CP008925.1	h6.sal.bam	other	3390605	3390605	0	+	2	5	44	163	2.0
CP008925.1	h6.sal.bam	other	3390606	3390606	0	+	0	2	44	160	0.0
CP008925.1	h6.sal.bam	other	3390607	3390607	0	+	1	1	44	160	1.0
CP008925.1	h6.sal.bam	other	3390608	3390608	0	+	1	3	45	161	1.0
CP008925.1	h6.sal.bam	other	3390609	3390609	0	+	2	3	40	161	2.0
CP008925.1	h6.sal.bam	other	3390610	3390610	0	+	1	1	41	158	1.0
CP008925.1	h6.sal.bam	other	3390611	3390611	0	+	1	1	38	158	1.0
CP008925.1	h6.sal.bam	other	3390612	3390612	0	+	3	1	40	157	3.0
CP008925.1	h6.sal.bam	other	3390613	3390613	0	+	0	2	40	157	0.0
CP008925.1	h6.sal.bam	other	3390614	3390614	0	+	3	1	42	159	3.0
CP008925.1	h6.sal.bam	other	3390615	3390615	0	+	4	0	45	158	4.0
CP008925.1	h6.sal.bam	other	3390616	3390616	0	+	3	2	48	161	3.0
CP008925.1	h6.sal.bam	other	3390617	3390617	0	+	2	1	50	160	2.0
CP008925.1	h6.sal.bam	other	3390618	3390618	0	+	2	1	51	165	2.0
CP008925.1	h6.sal.bam	other	3390619	3390619	0	+	0	2	50	167	0.0
CP008925.1	h6.sal.bam	other	3390620	3390620	0	+	0	2	49	166	0.0
CP008925.1	h6.sal.bam	other	3390621	3390621	0	+	1	1	50	164	1.0
CP008925.1	h6.sal.bam	other	3390622	3390622	0	+	0	3	50	166	0.0
CP008925.1	h6.sal.bam	other	3390623	3390623	0	+	0	1	46	164	0.0
CP008925.1	h6.sal.bam	other	3390624	3390624	0	+	2	2	48	163	2.0
CP008925.1	h6.sal.bam	other	3390625	3390625	0	+	6	1	53	162	6.0
CP008925.1	h6.sal.bam	other	3390626	3390626	0	+	1	0	54	161	1.0
CP008925.1	h6.sal.bam	other	3390627	3390627	0	+	1	3	55	161	1.0
CP008925.1	h6.sal.bam	other	3390628	3390628	0	+	1	0	56	158	1.0
CP008925.1	h6.sal.bam	other	3390629	3390629	0	+	5	2	61	163	5.0
CP008925.1	h6.sal.bam	other	3390630	3390630	0	+	1	2	61	161	1.0
CP008925.1	h6.sal.bam	other	3390631	3390631	0	+	0	4	61	162	0.0
CP008925.1	h6.sal.bam	other	3390632	3390632	0	+	3	1	64	160	3.0
CP008925.1	h6.sal.bam	other	3390633	3390633	0	+	1	3	65	160	1.0
CP008925.1	h6.sal.bam	other	3390634	3390634	0	+	2	2	67	160	2.0
CP008925.1	h6.sal.bam	other	3390635	3390635	0	+	2	7	69	158	2.0
CP008925.1	h6.sal.bam	other	3390636	3390636	0	+	0	1	69	152	0.0
CP008925.1	h6.sal.bam	other	3390637	3390637	0	+	1	8	70	152	1.0
CP008925.1	h6.sal.bam	other	3390638	3390638	0	+	4	0	73	148	4.0
CP008925.1	h6.sal.bam	other	3390639	3390639	0	+	0	8	73	149	0.0
CP008925.1	h6.sal.bam	other	3390640	3390640	0	+	2	0	74	141	2.0
CP008925.1	h6.sal.bam	other	3390641	3390641	0	+	8	5	82	146	8.0
CP008925.1	h6.sal.bam	other	3390642	3390642	0	+	1	1	83	142	1.0
CP008925.1	h6.sal.bam	other	3390643	3390643	0	+	1	1	84	143	1.0
CP008925.1	h6.sal.bam	other	3390644	3390644	0	+	1	2	85	142	1.0
CP008925.1	h6.sal.bam	other	3390645	3390645	0	+	0	1	85	141	0.0
CP008925.1	h6.sal.bam	other	3390646	3390646	0	+	3	3	88	142	3.0
CP008925.1	h6.sal.bam	other	3390647	3390647	0	+	2	3	90	144	2.0
CP008925.1	h6.sal.bam	other	3390648	3390648	0	+	0	2	90	143	0.0
CP008925.1	h6.sal.bam	other	3390649	3390649	0	+	2	1	92	141	2.0
CP008925.1	h6.sal.bam	other	3390650	3390650	0	+	2	3	94	142	2.0
CP008925.1	h6.sal.bam	other	3390651	3390651	0	+	0	3	94	140	0.0
CP008925.1	h6.sal.bam	other	3390652	3390652	0	+	1	2	95	137	1.0
CP008925.1	h6.sal.bam	other	3390653	3390653	0	+	0	6	95	137	0.0
CP008925.1	h6.sal.bam	other	3390654	3390654	0	+	1	2	96	133	1.0
CP008925.1	h6.sal.bam	other	3390655	3390655	0	+	1	5	96	131	1.0
CP008925.1	h6.sal.bam	other	3390656	3390656	0	+	0	3	95	132	0.0
CP008925.1	h6.sal.bam	other	3390657	3390657	0	+	3	3	98	130	3.0
CP008925.1	h6.sal.bam	other	3390658	3390658	0	+	1	2	99	127	1.0
CP008925.1	h6.sal.bam	other	3390659	3390659	0	+	1	6	100	125	1.0
CP008925.1	h6.sal.bam	other	3390660	3390660	0	+	3	3	103	121	3.0
CP008925.1	h6.sal.bam	other	3390661	3390661	0	+	1	2	104	119	1.0
CP008925.1	h6.sal.bam	other	3390662	3390662	0	+	2	0	104	118	2.0
CP008925.1	h6.sal.bam	other	3390663	3390663	0	+	1	3	105	118	1.0
CP008925.1	h6.sal.bam	other	3390664	3390664	0	+	6	0	108	117	6.0
CP008925.1	h6.sal.bam	other	3390665	3390665	0	+	1	1	109	117	1.0
CP008925.1	h6.sal.bam	other	3390666	3390666	0	+	0	3	108	118	0.0
CP008925.1	h6.sal.bam	other	3390667	3390667	0	+	1	4	109	116	1.0
CP008925.1	h6.sal.bam	other	3390668	3390668	0	+	1	0	110	113	1.0
CP008925.1	h6.sal.bam	other	3390669	3390669	0	+	0	1	110	113	0.0
CP008925.1	h6.sal.bam	other	3390670	3390670	0	+	1	0	111	115	1.0
CP008925.1	h6.sal.bam	other	3390671	3390671	0	+	2	3	111	116	2.0
CP008925.1	h6.sal.bam	other	3390672	3390672	0	+	0	3	110	115	0.0
CP008925.1	h6.sal.bam	other	3390673	3390673	0	+	3	2	113	115	3.0
CP008925.1	h6.sal.bam	other	3390674	3390674	0	+	2	1	114	115	2.0
CP008925.1	h6.sal.bam	other	3390675	3390675	0	+	0	1	111	114	0.0
CP008925.1	h6.sal.bam	other	3390676	3390676	0	+	1	0	112	113	1.0
CP008925.1	h6.sal.bam	other	3390677	3390677	0	+	0	3	112	116	0.0
CP008925.1	h6.sal.bam	other	3390678	3390678	0	+	0	5	111	114	0.0
CP008925.1	h6.sal.bam	other	3390679	3390679	0	+	0	0	110	110	0.0
CP008925.1	h6.sal.bam	other	3390680	3390680	0	+	1	2	109	110	1.0
CP008925.1	h6.sal.bam	other	3390681	3390681	0	+	2	2	111	109	2.0
CP008925.1	h6.sal.bam	other	3390682	3390682	0	+	0	1	110	110	0.0
CP008925.1	h6.sal.bam	other	3390683	3390683	0	+	0	3	108	109	0.0
CP008925.1	h6.sal.bam	other	3390684	3390684	0	+	4	0	111	106	4.0
CP008925.1	h6.sal.bam	other	3390685	3390685	0	+	3	1	113	106	3.0
CP008925.1	h6.sal.bam	other	3390686	3390686	0	+	3	1	114	110	3.0
CP008925.1	h6.sal.bam	other	3390687	3390687	0	+	2	0	113	112	2.0
CP008925.1	h6.sal.bam	other	3390688	3390688	0	+	0	3	113	112	0.0
CP008925.1	h6.sal.bam	other	3390689	3390689	0	+	1	0	109	113	1.0
CP008925.1	h6.sal.bam	other	3390690	3390690	0	+	4	5	113	113	4.0
CP008925.1	h6.sal.bam	other	3390691	3390691	0	+	2	1	112	108	2.0
CP008925.1	h6.sal.bam	other	3390692	3390692	0	+	0	3	110	111	0.0
CP008925.1	h6.sal.bam	other	3390693	3390693	0	+	2	4	110	113	2.0
CP008925.1	h6.sal.bam	other	3390694	3390694	0	+	3	1	113	109	3.0
CP008925.1	h6.sal.bam	other	3390695	3390695	0	+	0	0	113	112	0.0
CP008925.1	h6.sal.bam	other	3390696	3390696	0	+	4	2	116	112	4.0
CP008925.1	h6.sal.bam	other	3390697	3390697	0	+	1	0	117	110	1.0
CP008925.1	h6.sal.bam	other	3390698	3390698	0	+	2	1	119	112	2.0
CP008925.1	h6.sal.bam	other	3390699	3390699	0	+	1	2	118	113	1.0
CP008925.1	h6.sal.bam	other	3390700	3390700	0	+	1	2	113	112	1.0
CP008925.1	h6.sal.bam	other	3390701	3390701	0	+	0	2	111	113	0.0
CP008925.1	h6.sal.bam	other	3390702	3390702	0	+	2	1	113	111	2.0
CP008925.1	h6.sal.bam	other	3390703	3390703	0	+	1	2	112	112	1.0
CP008925.1	h6.sal.bam	other	3390704	3390704	0	+	2	0	110	110	2.0
CP008925.1	h6.sal.bam	other	3390705	3390705	0	+	0	0	109	115	0.0
CP008925.1	h6.sal.bam	other	3390706	3390706	0	+	2	2	108	117	2.0
CP008925.1	h6.sal.bam	other	3390707	3390707	0	+	0	2	108	116	0.0
CP008925.1	h6.sal.bam	other	3390708	3390708	0	+	2	3	109	115	2.0
CP008925.1	h6.sal.bam	other	3390709	3390709	0	+	2	0	109	112	2.0
CP008925.1	h6.sal.bam	other	3390710	3390710	0	+	2	1	109	114	2.0
CP008925.1	h6.sal.bam	other	3390711	3390711	0	+	1	3	110	113	1.0
CP008925.1	h6.sal.bam	other	3390712	3390712	0	+	2	2	110	111	2.0
CP008925.1	h6.sal.bam	other	3390713	3390713	0	+	2	1	108	111	2.0
CP008925.1	h6.sal.bam	other	3390714	3390714	0	+	0	4	108	112	0.0
CP008925.1	h6.sal.bam	other	3390715	3390715	0	+	2	1	108	108	2.0
CP008925.1	h6.sal.bam	other	3390716	3390716	0	+	3	1	104	108	3.0
CP008925.1	h6.sal.bam	other	3390717	3390717	0	+	1	2	104	111	1.0
CP008925.1	h6.sal.bam	other	3390718	3390718	0	+	2	0	105	112	2.0
CP008925.1	h6.sal.bam	other	3390719	3390719	0	+	0	1	103	112	0.0
CP008925.1	h6.sal.bam	other	3390720	3390720	0	+	2	2	103	113	2.0
CP008925.1	h6.sal.bam	other	3390721	3390721	0	+	1	5	104	112	1.0
CP008925.1	h6.sal.bam	other	3390722	3390722	0	+	2	3	104	107	2.0
CP008925.1	h6.sal.bam	other	3390723	3390723	0	+	2	0	106	104	2.0
CP008925.1	h6.sal.bam	other	3390724	3390724	0	+	0	1	104	104	0.0
CP008925.1	h6.sal.bam	other	3390725	3390725	0	+	2	2	104	106	2.0
CP008925.1	h6.sal.bam	other	3390726	3390726	0	+	0	1	103	106	0.0
CP008925.1	h6.sal.bam	other	3390727	3390727	0	+	0	3	103	105	0.0
CP008925.1	h6.sal.bam	other	3390728	3390728	0	+	4	2	107	104	4.0
CP008925.1	h6.sal.bam	other	3390729	3390729	0	+	3	0	108	103	3.0
CP008925.1	h6.sal.bam	other	3390730	3390730	0	+	0	4	108	103	0.0
CP008925.1	h6.sal.bam	other	3390731	3390731	0	+	0	0	105	102	0.0
CP008925.1	h6.sal.bam	other	3390732	3390732	0	+	0	1	105	105	0.0
CP008925.1	h6.sal.bam	other	3390733	3390733	0	+	2	0	105	105	2.0
CP008925.1	h6.sal.bam	other	3390734	3390734	0	+	2	2	107	105	2.0
CP008925.1	h6.sal.bam	other	3390735	3390735	0	+	3	1	107	105	3.0
CP008925.1	h6.sal.bam	other	3390736	3390736	0	+	1	2	107	107	1.0
CP008925.1	h6.sal.bam	other	3390737	3390737	0	+	1	0	106	105	1.0
CP008925.1	h6.sal.bam	other	3390738	3390738	0	+	3	0	107	105	3.0
CP008925.1	h6.sal.bam	other	3390739	3390739	0	+	0	0	102	105	0.0
CP008925.1	h6.sal.bam	other	3390740	3390740	0	+	1	2	101	105	1.0
CP008925.1	h6.sal.bam	other	3390741	3390741	0	+	1	1	102	103	1.0
CP008925.1	h6.sal.bam	other	3390742	3390742	0	+	0	2	101	107	0.0
CP008925.1	h6.sal.bam	other	3390743	3390743	0	+	3	2	103	105	3.0
CP008925.1	h6.sal.bam	other	3390744	3390744	0	+	0	0	103	103	0.0
CP008925.1	h6.sal.bam	other	3390745	3390745	0	+	5	1	107	107	5.0
CP008925.1	h6.sal.bam	other	3390746	3390746	0	+	1	2	107	106	1.0
CP008925.1	h6.sal.bam	other	3390747	3390747	0	+	1	3	103	107	1.0
CP008925.1	h6.sal.bam	other	3390748	3390748	0	+	1	2	104	104	1.0
CP008925.1	h6.sal.bam	other	3390749	3390749	0	+	2	0	105	108	2.0
CP008925.1	h6.sal.bam	other	3390750	3390750	0	+	2	3	107	110	2.0
CP008925.1	h6.sal.bam	other	3390751	3390751	0	+	0	1	106	111	0.0
CP008925.1	h6.sal.bam	other	3390752	3390752	0	+	0	1	106	111	0.0
CP008925.1	h6.sal.bam	other	3390753	3390753	0	+	1	1	107	110	1.0
CP008925.1	h6.sal.bam	other	3390754	3390754	0	+	1	0	108	109	1.0
CP008925.1	h6.sal.bam	other	3390755	3390755	0	+	2	2	109	109	2.0
CP008925.1	h6.sal.bam	other	3390756	3390756	0	+	1	1	109	108	1.0
CP008925.1	h6.sal.bam	other	3390757	3390757	0	+	1	0	110	107	1.0
CP008925.1	h6.sal.bam	other	3390758	3390758	0	+	1	0	104	111	1.0
CP008925.1	h6.sal.bam	other	3390759	3390759	0	+	2	7	106	111	2.0
CP008925.1	h6.sal.bam	other	3390760	3390760	0	+	1	0	107	104	1.0
CP008925.1	h6.sal.bam	other	3390761	3390761	0	+	7	2	111	105	7.0
CP008925.1	h6.sal.bam	other	3390762	3390762	0	+	1	2	110	103	1.0
CP008925.1	h6.sal.bam	other	3390763	3390763	0	+	1	2	110	115	1.0
CP008925.1	h6.sal.bam	other	3390764	3390764	0	+	1	0	111	117	1.0
CP008925.1	h6.sal.bam	other	3390765	3390765	0	+	0	2	107	117	0.0
CP008925.1	h6.sal.bam	other	3390766	3390766	0	+	1	2	106	115	1.0
CP008925.1	h6.sal.bam	other	3390767	3390767	0	+	3	4	109	116	3.0
CP008925.1	h6.sal.bam	other	3390768	3390768	0	+	2	4	106	114	2.0
CP008925.1	h6.sal.bam	other	3390769	3390769	0	+	5	1	111	110	5.0
CP008925.1	h6.sal.bam	other	3390770	3390770	0	+	3	0	114	109	3.0
CP008925.1	h6.sal.bam	other	3390771	3390771	0	+	0	2	110	109	0.0
CP008925.1	h6.sal.bam	other	3390772	3390772	0	+	2	0	111	111	2.0
CP008925.1	h6.sal.bam	other	3390773	3390773	0	+	0	1	108	112	0.0
CP008925.1	h6.sal.bam	other	3390774	3390774	0	+	1	1	109	111	1.0
CP008925.1	h6.sal.bam	other	3390775	3390775	0	+	1	2	109	110	1.0
CP008925.1	h6.sal.bam	other	3390776	3390776	0	+	5	0	113	109	5.0
CP008925.1	h6.sal.bam	other	3390777	3390777	0	+	1	2	113	109	1.0
CP008925.1	h6.sal.bam	other	3390778	3390778	0	+	1	5	113	112	1.0
CP008925.1	h6.sal.bam	other	3390779	3390779	0	+	1	2	112	107	1.0
CP008925.1	h6.sal.bam	other	3390780	3390780	0	+	0	0	112	105	0.0
CP008925.1	h6.sal.bam	other	3390781	3390781	0	+	1	1	111	106	1.0
CP008925.1	h6.sal.bam	other	3390782	3390782	0	+	1	1	112	107	1.0
CP008925.1	h6.sal.bam	other	3390783	3390783	0	+	0	2	110	107	0.0
CP008925.1	h6.sal.bam	other	3390784	3390784	0	+	3	0	110	105	3.0
CP008925.1	h6.sal.bam	other	3390785	3390785	0	+	0	1	108	108	0.0
CP008925.1	h6.sal.bam	other	3390786	3390786	0	+	3	2	110	107	3.0
CP008925.1	h6.sal.bam	other	3390787	3390787	0	+	2	2	111	105	2.0
CP008925.1	h6.sal.bam	other	3390788	3390788	0	+	1	0	109	103	1.0
CP008925.1	h6.sal.bam	other	3390789	3390789	0	+	1	0	110	103	1.0
CP008925.1	h6.sal.bam	other	3390790	3390790	0	+	1	1	109	105	1.0
CP008925.1	h6.sal.bam	other	3390791	3390791	0	+	3	4	108	107	3.0
CP008925.1	h6.sal.bam	other	3390792	3390792	0	+	0	3	104	110	0.0
CP008925.1	h6.sal.bam	other	3390793	3390793	0	+	2	2	106	108	2.0
CP008925.1	h6.sal.bam	other	3390794	3390794	0	+	2	1	106	107	2.0
CP008925.1	h6.sal.bam	other	3390795	3390795	0	+	5	1	109	107	5.0
CP008925.1	h6.sal.bam	other	3390796	3390796	0	+	3	1	111	106	2.0
CP008925.1	h6.sal.bam	other	3390797	3390797	0	+	3	0	112	107	1.5
CP008925.1	h6.sal.bam	other	3390798	3390798	0	+	2	1	114	107	1.0
CP008925.1	h6.sal.bam	other	3390799	3390799	0	+	2	1	114	109	1.3333333333333333
CP008925.1	h6.sal.bam	other	3390800	3390800	0	+	3	2	117	108	3.0
CP008925.1	h6.sal.bam	other	3390801	3390801	0	+	2	0	115	106	2.0
CP008925.1	h6.sal.bam	other	3390802	3390802	0	+	5	2	120	108	5.0
CP008925.1	h6.sal.bam	other	3390803	3390803	0	+	2	1	122	106	2.0
CP008925.1	h6.sal.bam	other	3390804	3390804	0	+	7	2	127	105	4.666666666666667
CP008925.1	h6.sal.bam	other	3390805	3390805	0	+	0	2	127	103	0.0
CP008925.1	h6.sal.bam	other	3390806	3390806	0	+	1	2	128	103	1.0
CP008925.1	h6.sal.bam	other	3390807	3390807	0	+	1	2	129	104	1.0
CP008925.1	h6.sal.bam	other	3390808	3390808	0	+	1	1	128	104	1.0
CP008925.1	h6.sal.bam	other	3390809	3390809	0	+	0	1	121	106	0.0
CP008925.1	h6.sal.bam	other	3390810	3390810	0	+	1	2	122	105	1.0
CP008925.1	h6.sal.bam	other	3390811	3390811	0	+	1	0	123	103	1.0
CP008925.1	h6.sal.bam	other	3390812	3390812	0	+	1	0	123	106	1.0
CP008925.1	h6.sal.bam	other	3390813	3390813	0	+	2	2	124	108	2.0
CP008925.1	h6.sal.bam	other	3390814	3390814	0	+	0	1	123	108	0.0
CP008925.1	h6.sal.bam	other	3390815	3390815	0	+	3	1	124	109	2.0
CP008925.1	h6.sal.bam	other	3390816	3390816	0	+	2	1	126	108	1.0
CP008925.1	h6.sal.bam	other	3390817	3390817	0	+	1	0	124	111	0.5
CP008925.1	h6.sal.bam	other	3390818	3390818	0	+	1	4	125	111	0.6666666666666666
CP008925.1	h6.sal.bam	other	3390819	3390819	0	+	4	0	125	112	4.0
CP008925.1	h6.sal.bam	other	3390820	3390820	0	+	3	0	126	113	3.0
CP008925.1	h6.sal.bam	other	3390821	3390821	0	+	4	3	130	113	4.0
CP008925.1	h6.sal.bam	other	3390822	3390822	0	+	1	1	130	112	1.0
CP008925.1	h6.sal.bam	other	3390823	3390823	0	+	1	4	129	114	1.0
CP008925.1	h6.sal.bam	other	3390824	3390824	0	+	1	2	128	111	0.6666666666666666
CP008925.1	h6.sal.bam	other	3390825	3390825	0	+	3	4	129	110	2.0
CP008925.1	h6.sal.bam	other	3390826	3390826	0	+	2	1	131	106	1.3333333333333333
CP008925.1	h6.sal.bam	other	3390827	3390827	0	+	2	0	133	112	1.3333333333333333
CP008925.1	h6.sal.bam	other	3390828	3390828	0	+	3	0	135	112	1.5
CP008925.1	h6.sal.bam	other	3390829	3390829	0	+	1	2	135	113	0.5
CP008925.1	h6.sal.bam	other	3390830	3390830	0	+	1	0	134	114	0.5
CP008925.1	h6.sal.bam	other	3390831	3390831	0	+	3	0	134	117	1.5
CP008925.1	h6.sal.bam	other	3390832	3390832	0	+	3	4	137	117	1.5
CP008925.1	h6.sal.bam	other	3390833	3390833	0	+	2	0	138	116	1.0
CP008925.1	h6.sal.bam	other	3390834	3390834	0	+	3	3	139	117	1.5
CP008925.1	h6.sal.bam	other	3390835	3390835	0	+	1	3	140	114	0.5
CP008925.1	h6.sal.bam	other	3390836	3390836	0	+	2	5	136	112	1.0
CP008925.1	h6.sal.bam	other	3390837	3390837	0	+	0	3	135	109	0.0
CP008925.1	h6.sal.bam	other	3390838	3390838	0	+	0	4	134	106	0.0
CP008925.1	h6.sal.bam	other	3390839	3390839	0	+	3	1	137	104	1.5
CP008925.1	h6.sal.bam	other	3390840	3390840	0	+	2	0	139	103	1.0
CP008925.1	h6.sal.bam	other	3390841	3390841	0	+	6	3	144	104	3.0
CP008925.1	h6.sal.bam	other	3390842	3390842	0	+	2	1	142	104	1.0
CP008925.1	h6.sal.bam	other	3390843	3390843	0	+	2	0	143	103	1.0
CP008925.1	h6.sal.bam	other	3390844	3390844	0	+	4	0	142	103	2.0
CP008925.1	h6.sal.bam	other	3390845	3390845	0	+	2	4	141	103	1.0
CP008925.1	h6.sal.bam	other	3390846	3390846	0	+	3	0	142	101	1.5
CP008925.1	h6.sal.bam	other	3390847	3390847	0	+	2	1	141	103	1.3333333333333333
CP008925.1	h6.sal.bam	other	3390848	3390848	0	+	1	1	142	102	0.6666666666666666
CP008925.1	h6.sal.bam	other	3390849	3390849	0	+	0	0	141	101	0.0
CP008925.1	h6.sal.bam	other	3390850	3390850	0	+	0	3	141	102	0.0
CP008925.1	h6.sal.bam	other	3390851	3390851	0	+	0	0	138	102	0.0
CP008925.1	h6.sal.bam	other	3390852	3390852	0	+	1	2	137	102	1.0
CP008925.1	h6.sal.bam	other	3390853	3390853	0	+	0	0	137	100	0.0
CP008925.1	h6.sal.bam	other	3390854	3390854	0	+	2	0	139	112	2.0
CP008925.1	h6.sal.bam	other	3390855	3390855	0	+	0	1	138	114	0.0
CP008925.1	h6.sal.bam	other	3390856	3390856	0	+	1	2	139	113	1.0
CP008925.1	h6.sal.bam	other	3390857	3390857	0	+	1	1	138	113	1.0
CP008925.1	h6.sal.bam	other	3390858	3390858	0	+	1	2	139	112	1.0
CP008925.1	h6.sal.bam	other	3390859	3390859	0	+	1	1	135	111	0.6666666666666666
CP008925.1	h6.sal.bam	other	3390860	3390860	0	+	3	0	138	110	2.0
CP008925.1	h6.sal.bam	other	3390861	3390861	0	+	2	0	138	112	1.0
CP008925.1	h6.sal.bam	other	3390862	3390862	0	+	1	0	138	112	0.5
CP008925.1	h6.sal.bam	other	3390863	3390863	0	+	1	3	138	115	0.5
CP008925.1	h6.sal.bam	other	3390864	3390864	0	+	1	2	138	112	0.5
CP008925.1	h6.sal.bam	other	3390865	3390865	0	+	3	4	138	113	1.5
CP008925.1	h6.sal.bam	other	3390866	3390866	0	+	4	4	140	110	2.6666666666666665
CP008925.1	h6.sal.bam	other	3390867	3390867	0	+	2	1	142	109	1.0
CP008925.1	h6.sal.bam	other	3390868	3390868	0	+	1	1	142	110	0.5
CP008925.1	h6.sal.bam	other	3390869	3390869	0	+	1	1	140	109	0.6666666666666666
CP008925.1	h6.sal.bam	other	3390870	3390870	0	+	2	0	136	111	2.0
CP008925.1	h6.sal.bam	other	3390871	3390871	0	+	0	1	135	112	0.0
CP008925.1	h6.sal.bam	other	3390872	3390872	0	+	0	3	132	115	0.0
CP008925.1	h6.sal.bam	other	3390873	3390873	0	+	2	0	132	114	2.0
CP008925.1	h6.sal.bam	other	3390874	3390874	0	+	2	0	128	114	2.0
CP008925.1	h6.sal.bam	other	3390875	3390875	0	+	1	2	128	114	1.0
CP008925.1	h6.sal.bam	other	3390876	3390876	0	+	4	1	129	112	4.0
CP008925.1	h6.sal.bam	other	3390877	3390877	0	+	1	0	126	111	1.0
CP008925.1	h6.sal.bam	other	3390878	3390878	0	+	2	0	128	112	2.0
CP008925.1	h6.sal.bam	other	3390879	3390879	0	+	3	2	125	114	3.0
CP008925.1	h6.sal.bam	other	3390880	3390880	0	+	2	3	126	114	2.0
CP008925.1	h6.sal.bam	other	3390881	3390881	0	+	1	2	125	115	1.0
CP008925.1	h6.sal.bam	other	3390882	3390882	0	+	4	2	128	113	4.0
CP008925.1	h6.sal.bam	other	3390883	3390883	0	+	3	1	129	111	3.0
CP008925.1	h6.sal.bam	other	3390884	3390884	0	+	1	0	130	110	1.0
CP008925.1	h6.sal.bam	other	3390885	3390885	0	+	1	1	129	117	1.0
CP008925.1	h6.sal.bam	other	3390886	3390886	0	+	0	2	129	117	0.0
CP008925.1	h6.sal.bam	other	3390887	3390887	0	+	2	2	131	118	2.0
CP008925.1	h6.sal.bam	other	3390888	3390888	0	+	2	2	131	117	2.0
CP008925.1	h6.sal.bam	other	3390889	3390889	0	+	1	1	132	115	1.0
CP008925.1	h6.sal.bam	other	3390890	3390890	0	+	1	2	130	114	1.0
CP008925.1	h6.sal.bam	other	3390891	3390891	0	+	1	2	127	112	1.0
CP008925.1	h6.sal.bam	other	3390892	3390892	0	+	0	0	127	110	0.0
CP008925.1	h6.sal.bam	other	3390893	3390893	0	+	0	5	126	114	0.0
CP008925.1	h6.sal.bam	other	3390894	3390894	0	+	2	1	126	110	2.0
CP008925.1	h6.sal.bam	other	3390895	3390895	0	+	1	0	123	112	1.0
CP008925.1	h6.sal.bam	other	3390896	3390896	0	+	3	2	122	114	3.0
CP008925.1	h6.sal.bam	other	3390897	3390897	0	+	1	3	123	112	1.0
CP008925.1	h6.sal.bam	other	3390898	3390898	0	+	2	1	119	110	2.0
CP008925.1	h6.sal.bam	other	3390899	3390899	0	+	0	1	119	109	0.0
CP008925.1	h6.sal.bam	other	3390900	3390900	0	+	1	3	119	110	1.0
CP008925.1	h6.sal.bam	other	3390901	3390901	0	+	1	4	117	107	1.0
CP008925.1	h6.sal.bam	other	3390902	3390902	0	+	3	0	120	103	3.0
CP008925.1	h6.sal.bam	other	3390903	3390903	0	+	2	1	119	104	2.0
CP008925.1	h6.sal.bam	other	3390904	3390904	0	+	1	3	120	103	1.0
CP008925.1	h6.sal.bam	other	3390905	3390905	0	+	2	3	118	103	2.0
CP008925.1	h6.sal.bam	other	3390906	3390906	0	+	1	3	119	100	1.0
CP008925.1	h6.sal.bam	other	3390907	3390907	0	+	3	0	119	98	3.0
CP008925.1	h6.sal.bam	other	3390908	3390908	0	+	2	1	118	99	2.0
CP008925.1	h6.sal.bam	other	3390909	3390909	0	+	2	1	119	103	2.0
CP008925.1	h6.sal.bam	other	3390910	3390910	0	+	1	0	117	104	1.0
CP008925.1	h6.sal.bam	other	3390911	3390911	0	+	3	3	120	105	3.0
CP008925.1	h6.sal.bam	other	3390912	3390912	0	+	0	1	120	102	0.0
CP008925.1	h6.sal.bam	other	3390913	3390913	0	+	2	2	121	104	2.0
CP008925.1	h6.sal.bam	other	3390914	3390914	0	+	2	0	120	103	2.0
CP008925.1	h6.sal.bam	other	3390915	3390915	0	+	1	0	113	109	1.0
CP008925.1	h6.sal.bam	other	3390916	3390916	0	+	1	2	111	110	1.0
CP008925.1	h6.sal.bam	other	3390917	3390917	0	+	2	0	110	108	2.0
CP008925.1	h6.sal.bam	other	3390918	3390918	0	+	0	0	110	108	0.0
CP008925.1	h6.sal.bam	other	3390919	3390919	0	+	0	1	104	109	0.0
CP008925.1	h6.sal.bam	other	3390920	3390920	0	+	0	1	104	113	0.0
CP008925.1	h6.sal.bam	other	3390921	3390921	0	+	1	2	102	114	1.0
CP008925.1	h6.sal.bam	other	3390922	3390922	0	+	1	0	103	112	1.0
CP008925.1	h6.sal.bam	other	3390923	3390923	0	+	0	1	102	115	0.0
CP008925.1	h6.sal.bam	other	3390924	3390924	0	+	2	3	104	114	2.0
CP008925.1	h6.sal.bam	other	3390925	3390925	0	+	1	1	105	111	1.0
CP008925.1	h6.sal.bam	other	3390926	3390926	0	+	1	8	106	110	1.0
CP008925.1	h6.sal.bam	other	3390927	3390927	0	+	1	0	107	111	1.0
CP008925.1	h6.sal.bam	other	3390928	3390928	0	+	0	3	106	111	0.0
CP008925.1	h6.sal.bam	other	3390929	3390929	0	+	1	2	106	109	1.0
CP008925.1	h6.sal.bam	other	3390930	3390930	0	+	1	1	107	107	1.0
CP008925.1	h6.sal.bam	other	3390931	3390931	0	+	2	1	108	106	2.0
CP008925.1	h6.sal.bam	other	3390932	3390932	0	+	0	0	107	108	0.0
CP008925.1	h6.sal.bam	other	3390933	3390933	0	+	2	1	108	109	2.0
CP008925.1	h6.sal.bam	other	3390934	3390934	0	+	1	0	108	108	1.0
CP008925.1	h6.sal.bam	GTTC	3390935	3390935	3390943	+	1	2	106	111	1.0
CP008925.1	h6.sal.bam	other	3390936	3390936	0	+	1	3	104	109	1.0
CP008925.1	h6.sal.bam	GTTC	3390937	3390937	3390943	+	0	0	104	106	0.0
CP008925.1	h6.sal.bam	other	3390938	3390938	0	+	2	1	105	110	2.0
CP008925.1	h6.sal.bam	other	3390939	3390939	0	+	2	2	106	110	2.0
CP008925.1	h6.sal.bam	other	3390940	3390940	0	+	0	1	103	108	0.0
CP008925.1	h6.sal.bam	other	3390941	3390941	0	+	2	3	99	107	2.0
CP008925.1	h6.sal.bam	other	3390942	3390942	0	+	2	2	101	104	2.0
CP008925.1	h6.sal.bam	other	3390943	3390943	0	+	0	0	100	108	0.0
CP008925.1	h6.sal.bam	other	3390944	3390944	0	+	0	4	99	108	0.0
CP008925.1	h6.sal.bam	other	3390945	3390945	0	+	2	1	99	105	2.0
CP008925.1	h6.sal.bam	other	3390946	3390946	0	+	1	4	100	106	1.0
CP008925.1	h6.sal.bam	other	3390947	3390947	0	+	0	2	100	105	0.0
CP008925.1	h6.sal.bam	other	3390948	3390948	0	+	1	1	98	107	1.0
CP008925.1	h6.sal.bam	other	3390949	3390949	0	+	1	0	97	107	1.0
CP008925.1	h6.sal.bam	other	3390950	3390950	0	+	3	0	99	107	3.0
CP008925.1	h6.sal.bam	other	3390951	3390951	0	+	2	0	97	110	2.0
CP008925.1	h6.sal.bam	GTTC	3390952	3390952	3390943	+	0	2	96	110	0.0
CP008925.1	h6.sal.bam	other	3390953	3390953	0	+	0	1	94	110	0.0
CP008925.1	h6.sal.bam	GTTC	3390954	3390954	3390943	+	6	1	97	111	6.0
CP008925.1	h6.sal.bam	other	3390955	3390955	0	+	0	4	95	113	0.0
CP008925.1	h6.sal.bam	other	3390956	3390956	0	+	1	0	95	109	1.0
CP008925.1	h6.sal.bam	other	3390957	3390957	0	+	2	3	93	109	2.0
CP008925.1	h6.sal.bam	other	3390958	3390958	0	+	3	2	93	108	3.0
CP008925.1	h6.sal.bam	other	3390959	3390959	0	+	2	3	94	108	2.0
CP008925.1	h6.sal.bam	other	3390960	3390960	0	+	2	2	95	107	2.0
CP008925.1	h6.sal.bam	other	3390961	3390961	0	+	1	1	96	105	1.0
CP008925.1	h6.sal.bam	other	3390962	3390962	0	+	4	0	99	105	4.0
CP008925.1	h6.sal.bam	other	3390963	3390963	0	+	2	0	98	106	2.0
CP008925.1	h6.sal.bam	other	3390964	3390964	0	+	2	2	99	106	2.0
CP008925.1	h6.sal.bam	other	3390965	3390965	0	+	0	1	99	104	0.0
CP008925.1	h6.sal.bam	other	3390966	3390966	0	+	1	0	99	109	1.0
CP008925.1	h6.sal.bam	other	3390967	3390967	0	+	0	2	97	110	0.0
CP008925.1	h6.sal.bam	other	3390968	3390968	0	+	1	1	98	109	1.0
CP008925.1	h6.sal.bam	other	3390969	3390969	0	+	3	3	101	110	3.0
CP008925.1	h6.sal.bam	other	3390970	3390970	0	+	1	2	101	107	1.0
CP008925.1	h6.sal.bam	other	3390971	3390971	0	+	3	0	101	105	3.0
CP008925.1	h6.sal.bam	other	3390972	3390972	0	+	0	1	98	106	0.0
CP008925.1	h6.sal.bam	other	3390973	3390973	0	+	2	1	98	107	2.0
CP008925.1	h6.sal.bam	other	3390974	3390974	0	+	0	1	98	106	0.0
CP008925.1	h6.sal.bam	other	3390975	3390975	0	+	1	0	99	106	1.0
CP008925.1	h6.sal.bam	other	3390976	3390976	0	+	3	1	101	108	3.0
CP008925.1	h6.sal.bam	other	3390977	3390977	0	+	2	0	100	108	2.0
CP008925.1	h6.sal.bam	other	3390978	3390978	0	+	0	1	97	108	0.0
CP008925.1	h6.sal.bam	other	3390979	3390979	0	+	2	2	97	108	2.0
CP008925.1	h6.sal.bam	other	3390980	3390980	0	+	1	1	96	108	1.0
CP008925.1	h6.sal.bam	other	3390981	3390981	0	+	0	1	96	107	0.0
CP008925.1	h6.sal.bam	other	3390982	3390982	0	+	2	0	95	108	2.0
CP008925.1	h6.sal.bam	GAAC	3390983	3390983	3390991	+	1	5	94	108	1.0
CP008925.1	h6.sal.bam	other	3390984	3390984	0	+	4	1	96	103	4.0
CP008925.1	h6.sal.bam	GAAC	3390985	3390985	3390991	+	1	1	97	105	1.0
CP008925.1	h6.sal.bam	other	3390986	3390986	0	+	3	2	97	107	3.0
CP008925.1	h6.sal.bam	other	3390987	3390987	0	+	0	1	95	106	0.0
CP008925.1	h6.sal.bam	other	3390988	3390988	0	+	3	1	98	107	3.0
CP008925.1	h6.sal.bam	other	3390989	3390989	0	+	3	6	100	106	3.0
CP008925.1	h6.sal.bam	other	3390990	3390990	0	+	0	1	99	100	0.0
CP008925.1	h6.sal.bam	other	3390991	3390991	0	+	0	1	98	105	0.0
CP008925.1	h6.sal.bam	other	3390992	3390992	0	+	2	0	98	105	2.0
CP008925.1	h6.sal.bam	other	3390993	3390993	0	+	1	0	99	107	1.0
CP008925.1	h6.sal.bam	other	3390994	3390994	0	+	0	5	99	107	0.0
CP008925.1	h6.sal.bam	other	3390995	3390995	0	+	4	2	103	104	2.6666666666666665
CP008925.1	h6.sal.bam	other	3390996	3390996	0	+	0	1	101	104	0.0
CP008925.1	h6.sal.bam	other	3390997	3390997	0	+	4	2	105	103	2.0
CP008925.1	h6.sal.bam	other	3390998	3390998	0	+	3	0	108	101	1.5
CP008925.1	h6.sal.bam	other	3390999	3390999	0	+	2	0	106	105	1.0
CP008925.1	h6.sal.bam	GAAC	3391000	3391000	3390991	+	0	6	106	106	0.0
CP008925.1	h6.sal.bam	other	3391001	3391001	0	+	1	3	106	101	0.5
CP008925.1	h6.sal.bam	GAAC	3391002	3391002	3390991	+	5	0	109	100	2.5
CP008925.1	h6.sal.bam	other	3391003	3391003	0	+	0	1	109	100	0.0
CP008925.1	h6.sal.bam	other	3391004	3391004	0	+	2	1	109	103	1.0
CP008925.1	h6.sal.bam	other	3391005	3391005	0	+	2	1	111	105	1.0
CP008925.1	h6.sal.bam	other	3391006	3391006	0	+	0	2	107	105	0.0
CP008925.1	h6.sal.bam	other	3391007	3391007	0	+	1	1	107	104	0.5
CP008925.1	h6.sal.bam	other	3391008	3391008	0	+	1	2	108	105	0.5
CP008925.1	h6.sal.bam	other	3391009	3391009	0	+	0	1	107	103	0.0
CP008925.1	h6.sal.bam	other	3391010	3391010	0	+	1	1	107	102	0.5
CP008925.1	h6.sal.bam	other	3391011	3391011	0	+	2	1	108	103	1.0
CP008925.1	h6.sal.bam	other	3391012	3391012	0	+	3	2	111	105	1.5
CP008925.1	h6.sal.bam	other	3391013	3391013	0	+	6	0	113	103	4.0
CP008925.1	h6.sal.bam	other	3391014	3391014	0	+	2	0	115	103	1.3333333333333333
CP008925.1	h6.sal.bam	other	3391015	3391015	0	+	2	0	115	104	1.3333333333333333
CP008925.1	h6.sal.bam	other	3391016	3391016	0	+	0	3	114	104	0.0
CP008925.1	h6.sal.bam	other	3391017	3391017	0	+	3	4	117	102	1.5
CP008925.1	h6.sal.bam	other	3391018	3391018	0	+	1	1	118	102	0.5
CP008925.1	h6.sal.bam	other	3391019	3391019	0	+	0	2	118	101	0.0
CP008925.1	h6.sal.bam	other	3391020	3391020	0	+	3	0	119	103	1.5
CP008925.1	h6.sal.bam	other	3391021	3391021	0	+	2	3	120	103	1.0
CP008925.1	h6.sal.bam	other	3391022	3391022	0	+	0	4	118	105	0.0
CP008925.1	h6.sal.bam	other	3391023	3391023	0	+	1	1	119	102	0.5
CP008925.1	h6.sal.bam	other	3391024	3391024	0	+	1	0	120	101	0.5
CP008925.1	h6.sal.bam	other	3391025	3391025	0	+	2	5	120	101	1.0
CP008925.1	h6.sal.bam	other	3391026	3391026	0	+	0	1	118	96	0.0
CP008925.1	h6.sal.bam	other	3391027	3391027	0	+	3	1	121	95	1.5
CP008925.1	h6.sal.bam	other	3391028	3391028	0	+	2	2	123	100	1.0
CP008925.1	h6.sal.bam	other	3391029	3391029	0	+	6	1	124	98	3.0
CP008925.1	h6.sal.bam	other	3391030	3391030	0	+	1	0	125	97	0.5
CP008925.1	h6.sal.bam	other	3391031	3391031	0	+	3	1	127	98	1.5
CP008925.1	h6.sal.bam	other	3391032	3391032	0	+	1	1	123	97	0.5
CP008925.1	h6.sal.bam	other	3391033	3391033	0	+	3	2	126	96	1.5
CP008925.1	h6.sal.bam	other	3391034	3391034	0	+	0	2	122	94	0.0
CP008925.1	h6.sal.bam	other	3391035	3391035	0	+	2	1	123	100	1.0
CP008925.1	h6.sal.bam	other	3391036	3391036	0	+	1	1	122	99	0.5
CP008925.1	h6.sal.bam	other	3391037	3391037	0	+	0	1	119	103	0.0
CP008925.1	h6.sal.bam	other	3391038	3391038	0	+	1	1	118	102	0.5
CP008925.1	h6.sal.bam	other	3391039	3391039	0	+	2	4	118	102	1.0
CP008925.1	h6.sal.bam	other	3391040	3391040	0	+	5	1	123	99	2.5
CP008925.1	h6.sal.bam	other	3391041	3391041	0	+	3	1	125	99	1.5
CP008925.1	h6.sal.bam	other	3391042	3391042	0	+	1	0	125	98	0.5
CP008925.1	h6.sal.bam	other	3391043	3391043	0	+	2	2	124	100	1.0
CP008925.1	h6.sal.bam	other	3391044	3391044	0	+	3	1	127	98	1.5
CP008925.1	h6.sal.bam	other	3391045	3391045	0	+	3	0	126	99	1.5
CP008925.1	h6.sal.bam	other	3391046	3391046	0	+	3	0	129	99	1.5
CP008925.1	h6.sal.bam	other	3391047	3391047	0	+	0	1	127	100	0.0
CP008925.1	h6.sal.bam	other	3391048	3391048	0	+	1	0	128	104	0.5
CP008925.1	h6.sal.bam	other	3391049	3391049	0	+	2	2	130	104	1.0
CP008925.1	h6.sal.bam	other	3391050	3391050	0	+	2	2	131	102	1.0
CP008925.1	h6.sal.bam	other	3391051	3391051	0	+	1	1	129	102	0.5
CP008925.1	h6.sal.bam	other	3391052	3391052	0	+	0	0	127	102	0.0
CP008925.1	h6.sal.bam	other	3391053	3391053	0	+	0	1	127	103	0.0
CP008925.1	h6.sal.bam	other	3391054	3391054	0	+	4	3	129	102	2.0
CP008925.1	h6.sal.bam	other	3391055	3391055	0	+	2	0	130	99	1.3333333333333333
CP008925.1	h6.sal.bam	other	3391056	3391056	0	+	1	1	130	100	0.6666666666666666
CP008925.1	h6.sal.bam	other	3391057	3391057	0	+	2	0	125	100	1.0
CP008925.1	h6.sal.bam	other	3391058	3391058	0	+	2	3	127	103	1.0
CP008925.1	h6.sal.bam	other	3391059	3391059	0	+	0	2	127	102	0.0
CP008925.1	h6.sal.bam	other	3391060	3391060	0	+	5	1	132	100	2.5
CP008925.1	h6.sal.bam	other	3391061	3391061	0	+	6	1	134	99	3.0
CP008925.1	h6.sal.bam	other	3391062	3391062	0	+	0	2	134	104	0.0
CP008925.1	h6.sal.bam	other	3391063	3391063	0	+	0	0	129	105	0.0
CP008925.1	h6.sal.bam	other	3391064	3391064	0	+	2	5	131	105	1.3333333333333333
CP008925.1	h6.sal.bam	other	3391065	3391065	0	+	1	1	132	100	0.6666666666666666
CP008925.1	h6.sal.bam	other	3391066	3391066	0	+	2	1	134	100	1.3333333333333333
CP008925.1	h6.sal.bam	other	3391067	3391067	0	+	5	2	137	100	3.3333333333333335
CP008925.1	h6.sal.bam	other	3391068	3391068	0	+	0	0	136	98	0.0
CP008925.1	h6.sal.bam	other	3391069	3391069	0	+	4	2	136	100	2.0
CP008925.1	h6.sal.bam	other	3391070	3391070	0	+	3	2	139	100	1.5
CP008925.1	h6.sal.bam	other	3391071	3391071	0	+	1	0	136	98	0.5
CP008925.1	h6.sal.bam	other	3391072	3391072	0	+	1	3	137	99	0.5
CP008925.1	h6.sal.bam	other	3391073	3391073	0	+	5	1	137	98	2.5
CP008925.1	h6.sal.bam	other	3391074	3391074	0	+	1	1	138	97	0.5
CP008925.1	h6.sal.bam	other	3391075	3391075	0	+	0	1	138	96	0.0
CP008925.1	h6.sal.bam	other	3391076	3391076	0	+	0	1	133	95	0.0
CP008925.1	h6.sal.bam	other	3391077	3391077	0	+	2	3	135	94	1.0
CP008925.1	h6.sal.bam	other	3391078	3391078	0	+	4	1	139	91	2.0
CP008925.1	h6.sal.bam	other	3391079	3391079	0	+	1	3	136	90	0.5
CP008925.1	h6.sal.bam	other	3391080	3391080	0	+	3	1	139	91	1.5
CP008925.1	h6.sal.bam	other	3391081	3391081	0	+	0	1	139	90	0.0
CP008925.1	h6.sal.bam	other	3391082	3391082	0	+	0	2	138	91	0.0
CP008925.1	h6.sal.bam	other	3391083	3391083	0	+	3	0	140	91	1.5
CP008925.1	h6.sal.bam	other	3391084	3391084	0	+	1	0	140	93	0.5
CP008925.1	h6.sal.bam	other	3391085	3391085	0	+	2	2	142	95	1.0
CP008925.1	h6.sal.bam	other	3391086	3391086	0	+	3	3	143	94	1.5
CP008925.1	h6.sal.bam	other	3391087	3391087	0	+	5	0	144	94	2.5
CP008925.1	h6.sal.bam	other	3391088	3391088	0	+	3	0	142	94	1.5
CP008925.1	h6.sal.bam	other	3391089	3391089	0	+	1	1	141	94	0.5
CP008925.1	h6.sal.bam	other	3391090	3391090	0	+	1	0	140	93	0.5
CP008925.1	h6.sal.bam	other	3391091	3391091	0	+	1	2	141	93	0.5
CP008925.1	h6.sal.bam	other	3391092	3391092	0	+	2	4	139	98	1.0
CP008925.1	h6.sal.bam	other	3391093	3391093	0	+	5	0	144	96	2.5
CP008925.1	h6.sal.bam	other	3391094	3391094	0	+	1	3	145	96	0.5
CP008925.1	h6.sal.bam	other	3391095	3391095	0	+	1	3	143	94	0.5
CP008925.1	h6.sal.bam	other	3391096	3391096	0	+	4	2	145	91	2.0
CP008925.1	h6.sal.bam	other	3391097	3391097	0	+	2	2	147	89	1.0
CP008925.1	h6.sal.bam	other	3391098	3391098	0	+	4	0	150	87	2.0
CP008925.1	h6.sal.bam	other	3391099	3391099	0	+	4	0	153	87	2.0
CP008925.1	h6.sal.bam	other	3391100	3391100	0	+	0	0	151	102	0.0
CP008925.1	h6.sal.bam	other	3391101	3391101	0	+	0	0	151	102	0.0
CP008925.1	h6.sal.bam	other	3391102	3391102	0	+	0	5	148	106	0.0
CP008925.1	h6.sal.bam	other	3391103	3391103	0	+	0	0	146	102	0.0
CP008925.1	h6.sal.bam	other	3391104	3391104	0	+	1	1	141	102	0.5
CP008925.1	h6.sal.bam	other	3391105	3391105	0	+	0	0	140	101	0.0
CP008925.1	h6.sal.bam	other	3391106	3391106	0	+	0	0	136	104	0.0
CP008925.1	h6.sal.bam	other	3391107	3391107	0	+	2	5	135	104	1.3333333333333333
CP008925.1	h6.sal.bam	other	3391108	3391108	0	+	0	3	135	102	0.0
CP008925.1	h6.sal.bam	other	3391109	3391109	0	+	1	0	136	102	0.6666666666666666
CP008925.1	h6.sal.bam	other	3391110	3391110	0	+	2	3	135	102	2.0
CP008925.1	h6.sal.bam	other	3391111	3391111	0	+	1	2	135	100	1.0
CP008925.1	h6.sal.bam	other	3391112	3391112	0	+	2	1	137	103	2.0
CP008925.1	h6.sal.bam	other	3391113	3391113	0	+	0	1	136	102	0.0
CP008925.1	h6.sal.bam	other	3391114	3391114	0	+	3	1	137	103	3.0
CP008925.1	h6.sal.bam	other	3391115	3391115	0	+	2	1	131	105	2.0
CP008925.1	h6.sal.bam	other	3391116	3391116	0	+	0	0	131	107	0.0
CP008925.1	h6.sal.bam	other	3391117	3391117	0	+	2	1	132	108	2.0
CP008925.1	h6.sal.bam	other	3391118	3391118	0	+	3	0	131	109	3.0
CP008925.1	h6.sal.bam	other	3391119	3391119	0	+	1	2	132	110	1.0
CP008925.1	h6.sal.bam	other	3391120	3391120	0	+	2	0	130	110	2.0
CP008925.1	h6.sal.bam	other	3391121	3391121	0	+	2	1	129	113	2.0
CP008925.1	h6.sal.bam	other	3391122	3391122	0	+	2	5	131	114	2.0
CP008925.1	h6.sal.bam	other	3391123	3391123	0	+	3	1	133	111	3.0
CP008925.1	h6.sal.bam	other	3391124	3391124	0	+	2	1	133	110	2.0
CP008925.1	h6.sal.bam	other	3391125	3391125	0	+	2	0	133	110	2.0
CP008925.1	h6.sal.bam	other	3391126	3391126	0	+	1	1	133	115	1.0
CP008925.1	h6.sal.bam	other	3391127	3391127	0	+	1	2	134	116	1.0
CP008925.1	h6.sal.bam	other	3391128	3391128	0	+	3	0	137	115	3.0
CP008925.1	h6.sal.bam	other	3391129	3391129	0	+	5	0	137	116	5.0
CP008925.1	h6.sal.bam	other	3391130	3391130	0	+	3	1	140	116	3.0
CP008925.1	h6.sal.bam	other	3391131	3391131	0	+	1	0	140	117	1.0
CP008925.1	h6.sal.bam	other	3391132	3391132	0	+	0	3	138	117	0.0
CP008925.1	h6.sal.bam	other	3391133	3391133	0	+	1	2	136	114	1.0
CP008925.1	h6.sal.bam	other	3391134	3391134	0	+	3	3	139	117	3.0
CP008925.1	h6.sal.bam	other	3391135	3391135	0	+	1	3	135	114	1.0
CP008925.1	h6.sal.bam	other	3391136	3391136	0	+	2	0	132	113	2.0
CP008925.1	h6.sal.bam	other	3391137	3391137	0	+	5	3	137	113	5.0
CP008925.1	h6.sal.bam	other	3391138	3391138	0	+	2	0	137	111	2.0
CP008925.1	h6.sal.bam	other	3391139	3391139	0	+	2	0	138	112	2.0
CP008925.1	h6.sal.bam	other	3391140	3391140	0	+	0	1	138	112	0.0
CP008925.1	h6.sal.bam	other	3391141	3391141	0	+	3	1	139	111	3.0
CP008925.1	h6.sal.bam	other	3391142	3391142	0	+	2	1	136	111	2.0
CP008925.1	h6.sal.bam	other	3391143	3391143	0	+	1	1	137	111	1.0
CP008925.1	h6.sal.bam	other	3391144	3391144	0	+	1	2	131	113	1.0
CP008925.1	h6.sal.bam	other	3391145	3391145	0	+	0	0	130	115	0.0
CP008925.1	h6.sal.bam	other	3391146	3391146	0	+	2	1	132	115	2.0
CP008925.1	h6.sal.bam	other	3391147	3391147	0	+	3	2	133	116	3.0
CP008925.1	h6.sal.bam	other	3391148	3391148	0	+	4	0	132	115	4.0
CP008925.1	h6.sal.bam	other	3391149	3391149	0	+	2	0	134	115	2.0
CP008925.1	h6.sal.bam	other	3391150	3391150	0	+	0	0	134	118	0.0
CP008925.1	h6.sal.bam	other	3391151	3391151	0	+	0	0	134	121	0.0
CP008925.1	h6.sal.bam	other	3391152	3391152	0	+	0	3	132	124	0.0
CP008925.1	h6.sal.bam	other	3391153	3391153	0	+	0	0	127	124	0.0
CP008925.1	h6.sal.bam	other	3391154	3391154	0	+	0	1	127	125	0.0
CP008925.1	h6.sal.bam	other	3391155	3391155	0	+	1	2	125	125	0.6666666666666666
CP008925.1	h6.sal.bam	other	3391156	3391156	0	+	1	0	126	125	0.6666666666666666
CP008925.1	h6.sal.bam	other	3391157	3391157	0	+	0	3	126	125	0.0
CP008925.1	h6.sal.bam	other	3391158	3391158	0	+	1	2	124	125	0.6666666666666666
CP008925.1	h6.sal.bam	other	3391159	3391159	0	+	4	1	127	125	2.6666666666666665
CP008925.1	h6.sal.bam	other	3391160	3391160	0	+	0	1	124	124	0.0
CP008925.1	h6.sal.bam	other	3391161	3391161	0	+	1	3	122	124	0.6666666666666666
CP008925.1	h6.sal.bam	other	3391162	3391162	0	+	2	0	119	123	1.3333333333333333
CP008925.1	h6.sal.bam	other	3391163	3391163	0	+	0	0	112	123	0.0
CP008925.1	h6.sal.bam	other	3391164	3391164	0	+	2	1	114	125	2.0
CP008925.1	h6.sal.bam	other	3391165	3391165	0	+	0	1	114	124	0.0
CP008925.1	h6.sal.bam	other	3391166	3391166	0	+	2	6	116	123	2.0
CP008925.1	h6.sal.bam	other	3391167	3391167	0	+	0	2	116	117	0.0
CP008925.1	h6.sal.bam	other	3391168	3391168	0	+	1	0	111	121	1.0
CP008925.1	h6.sal.bam	other	3391169	3391169	0	+	1	1	112	121	1.0
CP008925.1	h6.sal.bam	other	3391170	3391170	0	+	3	0	114	120	3.0
CP008925.1	h6.sal.bam	other	3391171	3391171	0	+	2	3	112	122	2.0
CP008925.1	h6.sal.bam	other	3391172	3391172	0	+	1	6	103	119	1.0
CP008925.1	h6.sal.bam	other	3391173	3391173	0	+	0	1	103	116	0.0
CP008925.1	h6.sal.bam	other	3391174	3391174	0	+	0	6	103	117	0.0
CP008925.1	h6.sal.bam	other	3391175	3391175	0	+	2	2	105	113	2.0
CP008925.1	h6.sal.bam	other	3391176	3391176	0	+	2	1	107	111	2.0
CP008925.1	h6.sal.bam	other	3391177	3391177	0	+	2	1	109	110	2.0
CP008925.1	h6.sal.bam	other	3391178	3391178	0	+	1	0	110	110	1.0
CP008925.1	h6.sal.bam	other	3391179	3391179	0	+	1	3	110	111	1.0
CP008925.1	h6.sal.bam	other	3391180	3391180	0	+	2	2	112	110	2.0
CP008925.1	h6.sal.bam	other	3391181	3391181	0	+	1	0	112	108	1.0
CP008925.1	h6.sal.bam	other	3391182	3391182	0	+	0	2	110	109	0.0
CP008925.1	h6.sal.bam	other	3391183	3391183	0	+	0	3	107	108	0.0
CP008925.1	h6.sal.bam	other	3391184	3391184	0	+	2	0	109	107	2.0
CP008925.1	h6.sal.bam	other	3391185	3391185	0	+	2	4	111	108	2.0
CP008925.1	h6.sal.bam	other	3391186	3391186	0	+	2	1	112	106	2.0
CP008925.1	h6.sal.bam	other	3391187	3391187	0	+	1	0	111	105	1.0
CP008925.1	h6.sal.bam	other	3391188	3391188	0	+	5	2	116	106	5.0
CP008925.1	h6.sal.bam	other	3391189	3391189	0	+	1	3	114	104	1.0
CP008925.1	h6.sal.bam	other	3391190	3391190	0	+	0	3	113	106	0.0
CP008925.1	h6.sal.bam	other	3391191	3391191	0	+	3	1	116	103	3.0
CP008925.1	h6.sal.bam	other	3391192	3391192	0	+	2	3	116	103	2.0
CP008925.1	h6.sal.bam	other	3391193	3391193	0	+	4	0	116	110	4.0
CP008925.1	h6.sal.bam	other	3391194	3391194	0	+	2	2	118	111	2.0
CP008925.1	h6.sal.bam	other	3391195	3391195	0	+	4	3	120	109	4.0
CP008925.1	h6.sal.bam	other	3391196	3391196	0	+	1	2	119	106	1.0
CP008925.1	h6.sal.bam	other	3391197	3391197	0	+	0	2	117	111	0.0
CP008925.1	h6.sal.bam	other	3391198	3391198	0	+	0	3	114	113	0.0
CP008925.1	h6.sal.bam	other	3391199	3391199	0	+	0	0	112	112	0.0
CP008925.1	h6.sal.bam	other	3391200	3391200	0	+	2	2	112	114	2.0
CP008925.1	h6.sal.bam	other	3391201	3391201	0	+	2	2	113	114	2.0
CP008925.1	h6.sal.bam	other	3391202	3391202	0	+	3	1	112	117	3.0
CP008925.1	h6.sal.bam	other	3391203	3391203	0	+	2	1	114	116	2.0
CP008925.1	h6.sal.bam	other	3391204	3391204	0	+	1	2	110	118	1.0
CP008925.1	h6.sal.bam	other	3391205	3391205	0	+	1	2	108	123	1.0
CP008925.1	h6.sal.bam	other	3391206	3391206	0	+	1	1	108	122	1.0
CP008925.1	h6.sal.bam	other	3391207	3391207	0	+	3	0	110	121	3.0
CP008925.1	h6.sal.bam	other	3391208	3391208	0	+	1	2	111	121	1.0
CP008925.1	h6.sal.bam	other	3391209	3391209	0	+	1	1	108	122	1.0
CP008925.1	h6.sal.bam	other	3391210	3391210	0	+	1	2	107	121	1.0
CP008925.1	h6.sal.bam	other	3391211	3391211	0	+	2	0	104	121	2.0
CP008925.1	h6.sal.bam	other	3391212	3391212	0	+	3	1	107	122	3.0
CP008925.1	h6.sal.bam	other	3391213	3391213	0	+	1	1	105	122	1.0
CP008925.1	h6.sal.bam	other	3391214	3391214	0	+	0	0	104	121	0.0
CP008925.1	h6.sal.bam	other	3391215	3391215	0	+	2	0	106	121	2.0
CP008925.1	h6.sal.bam	other	3391216	3391216	0	+	0	1	103	121	0.0
CP008925.1	h6.sal.bam	other	3391217	3391217	0	+	1	3	101	123	1.0
CP008925.1	h6.sal.bam	other	3391218	3391218	0	+	0	0	101	120	0.0
CP008925.1	h6.sal.bam	other	3391219	3391219	0	+	2	4	102	124	2.0
CP008925.1	h6.sal.bam	other	3391220	3391220	0	+	0	1	101	122	0.0
CP008925.1	h6.sal.bam	other	3391221	3391221	0	+	2	2	102	121	2.0
CP008925.1	h6.sal.bam	other	3391222	3391222	0	+	2	1	101	120	2.0
CP008925.1	h6.sal.bam	other	3391223	3391223	0	+	3	3	100	121	3.0
CP008925.1	h6.sal.bam	other	3391224	3391224	0	+	0	3	98	119	0.0
CP008925.1	h6.sal.bam	other	3391225	3391225	0	+	1	1	99	118	1.0
CP008925.1	h6.sal.bam	other	3391226	3391226	0	+	3	2	102	119	3.0
CP008925.1	h6.sal.bam	other	3391227	3391227	0	+	2	3	104	118	2.0
CP008925.1	h6.sal.bam	other	3391228	3391228	0	+	2	1	106	120	2.0
CP008925.1	h6.sal.bam	other	3391229	3391229	0	+	2	1	108	119	2.0
CP008925.1	h6.sal.bam	other	3391230	3391230	0	+	0	2	107	119	0.0
CP008925.1	h6.sal.bam	other	3391231	3391231	0	+	3	2	109	118	3.0
CP008925.1	h6.sal.bam	GAAC	3391232	3391232	3391240	+	1	2	110	116	1.0
CP008925.1	h6.sal.bam	other	3391233	3391233	0	+	0	0	109	118	0.0
CP008925.1	h6.sal.bam	GAAC	3391234	3391234	3391240	+	6	1	111	118	6.0
CP008925.1	h6.sal.bam	other	3391235	3391235	0	+	1	1	112	117	1.0
CP008925.1	h6.sal.bam	other	3391236	3391236	0	+	4	1	115	121	4.0
CP008925.1	h6.sal.bam	other	3391237	3391237	0	+	0	0	113	123	0.0
CP008925.1	h6.sal.bam	other	3391238	3391238	0	+	0	3	113	124	0.0
CP008925.1	h6.sal.bam	other	3391239	3391239	0	+	3	0	114	122	3.0
CP008925.1	h6.sal.bam	other	3391240	3391240	0	+	1	0	115	126	0.6666666666666666
CP008925.1	h6.sal.bam	other	3391241	3391241	0	+	1	1	114	127	1.0
CP008925.1	h6.sal.bam	other	3391242	3391242	0	+	1	4	114	126	1.0
CP008925.1	h6.sal.bam	other	3391243	3391243	0	+	3	1	117	122	3.0
CP008925.1	h6.sal.bam	other	3391244	3391244	0	+	0	0	111	122	0.0
CP008925.1	h6.sal.bam	other	3391245	3391245	0	+	4	1	115	124	4.0
CP008925.1	h6.sal.bam	other	3391246	3391246	0	+	1	2	116	123	1.0
CP008925.1	h6.sal.bam	other	3391247	3391247	0	+	1	2	116	123	1.0
CP008925.1	h6.sal.bam	other	3391248	3391248	0	+	1	2	117	127	1.0
CP008925.1	h6.sal.bam	GAAC	3391249	3391249	3391240	+	0	2	117	127	0.0
CP008925.1	h6.sal.bam	other	3391250	3391250	0	+	2	0	117	127	2.0
CP008925.1	h6.sal.bam	GAAC	3391251	3391251	3391240	+	3	1	118	127	3.0
CP008925.1	h6.sal.bam	other	3391252	3391252	0	+	2	1	118	127	2.0
CP008925.1	h6.sal.bam	other	3391253	3391253	0	+	1	0	114	127	1.0
CP008925.1	h6.sal.bam	other	3391254	3391254	0	+	3	2	117	130	3.0
CP008925.1	h6.sal.bam	other	3391255	3391255	0	+	0	0	116	131	0.0
CP008925.1	h6.sal.bam	other	3391256	3391256	0	+	3	1	119	131	3.0
CP008925.1	h6.sal.bam	other	3391257	3391257	0	+	1	1	120	130	1.0
CP008925.1	h6.sal.bam	other	3391258	3391258	0	+	1	2	121	130	1.0
CP008925.1	h6.sal.bam	other	3391259	3391259	0	+	2	1	122	130	1.3333333333333333
CP008925.1	h6.sal.bam	other	3391260	3391260	0	+	0	2	120	130	0.0
CP008925.1	h6.sal.bam	other	3391261	3391261	0	+	1	1	117	132	0.5
CP008925.1	h6.sal.bam	other	3391262	3391262	0	+	1	5	118	131	0.6666666666666666
CP008925.1	h6.sal.bam	other	3391263	3391263	0	+	1	0	114	127	0.6666666666666666
CP008925.1	h6.sal.bam	other	3391264	3391264	0	+	3	4	112	130	1.5
CP008925.1	h6.sal.bam	other	3391265	3391265	0	+	1	4	113	127	0.5
CP008925.1	h6.sal.bam	other	3391266	3391266	0	+	0	0	113	123	0.0
CP008925.1	h6.sal.bam	other	3391267	3391267	0	+	3	2	116	123	1.5
CP008925.1	h6.sal.bam	other	3391268	3391268	0	+	3	1	115	122	1.5
CP008925.1	h6.sal.bam	other	3391269	3391269	0	+	5	1	118	122	2.5
CP008925.1	h6.sal.bam	other	3391270	3391270	0	+	4	5	117	121	2.0
CP008925.1	h6.sal.bam	other	3391271	3391271	0	+	1	2	117	121	0.6666666666666666
CP008925.1	h6.sal.bam	other	3391272	3391272	0	+	4	6	121	122	4.0
CP008925.1	h6.sal.bam	other	3391273	3391273	0	+	0	2	121	116	0.0
CP008925.1	h6.sal.bam	other	3391274	3391274	0	+	2	2	123	120	2.0
CP008925.1	h6.sal.bam	other	3391275	3391275	0	+	3	2	124	120	2.0
CP008925.1	h6.sal.bam	other	3391276	3391276	0	+	2	4	124	120	2.0
CP008925.1	h6.sal.bam	other	3391277	3391277	0	+	1	3	122	116	1.0
CP008925.1	h6.sal.bam	other	3391278	3391278	0	+	2	1	121	115	2.0
CP008925.1	h6.sal.bam	other	3391279	3391279	0	+	2	6	123	115	2.0
CP008925.1	h6.sal.bam	other	3391280	3391280	0	+	2	0	125	110	2.0
CP008925.1	h6.sal.bam	other	3391281	3391281	0	+	0	0	120	113	0.0
CP008925.1	h6.sal.bam	other	3391282	3391282	0	+	0	1	120	115	0.0
CP008925.1	h6.sal.bam	other	3391283	3391283	0	+	0	3	120	114	0.0
CP008925.1	h6.sal.bam	other	3391284	3391284	0	+	3	0	122	111	3.0
CP008925.1	h6.sal.bam	other	3391285	3391285	0	+	0	2	121	112	0.0
CP008925.1	h6.sal.bam	other	3391286	3391286	0	+	5	1	124	114	3.3333333333333335
CP008925.1	h6.sal.bam	other	3391287	3391287	0	+	3	0	123	114	2.0
CP008925.1	h6.sal.bam	other	3391288	3391288	0	+	2	0	125	115	1.0
CP008925.1	h6.sal.bam	other	3391289	3391289	0	+	0	3	124	115	0.0
```
