## Supplementary tables for "Modification-Dependent Restriction Endonuclease-based sequencing method (EcoWI-seq) maps the genome-wide landscape of phosphorothioate modification at base resolution": Supplementary Table S1-SenC87.modification (part 215 of 292)

```
CP008925.1	h6.sal.bam	other	3391290	3391290	0	+	4	0	126	116	2.6666666666666665
CP008925.1	h6.sal.bam	other	3391291	3391291	0	+	0	0	124	116	0.0
CP008925.1	h6.sal.bam	other	3391292	3391292	0	+	2	3	126	121	1.0
CP008925.1	h6.sal.bam	other	3391293	3391293	0	+	1	2	127	122	0.5
CP008925.1	h6.sal.bam	other	3391294	3391294	0	+	0	0	125	120	0.0
CP008925.1	h6.sal.bam	other	3391295	3391295	0	+	0	0	125	123	0.0
CP008925.1	h6.sal.bam	other	3391296	3391296	0	+	0	1	123	124	0.0
CP008925.1	h6.sal.bam	other	3391297	3391297	0	+	4	2	126	124	2.0
CP008925.1	h6.sal.bam	other	3391298	3391298	0	+	2	1	124	124	1.0
CP008925.1	h6.sal.bam	other	3391299	3391299	0	+	2	2	126	123	1.0
CP008925.1	h6.sal.bam	other	3391300	3391300	0	+	2	2	126	126	1.0
CP008925.1	h6.sal.bam	other	3391301	3391301	0	+	2	1	126	125	1.0
CP008925.1	h6.sal.bam	other	3391302	3391302	0	+	2	6	126	125	1.0
CP008925.1	h6.sal.bam	other	3391303	3391303	0	+	0	0	124	122	0.0
CP008925.1	h6.sal.bam	other	3391304	3391304	0	+	1	1	123	122	0.5
CP008925.1	h6.sal.bam	other	3391305	3391305	0	+	2	1	125	121	1.0
CP008925.1	h6.sal.bam	other	3391306	3391306	0	+	1	0	123	123	0.5
CP008925.1	h6.sal.bam	other	3391307	3391307	0	+	0	4	123	123	0.0
CP008925.1	h6.sal.bam	other	3391308	3391308	0	+	2	0	125	125	1.0
CP008925.1	h6.sal.bam	other	3391309	3391309	0	+	2	2	121	125	1.0
CP008925.1	h6.sal.bam	other	3391310	3391310	0	+	2	4	122	124	1.0
CP008925.1	h6.sal.bam	other	3391311	3391311	0	+	2	2	120	127	1.0
CP008925.1	h6.sal.bam	other	3391312	3391312	0	+	1	1	121	125	0.5
CP008925.1	h6.sal.bam	other	3391313	3391313	0	+	1	1	122	124	0.5
CP008925.1	h6.sal.bam	other	3391314	3391314	0	+	2	4	121	127	1.0
CP008925.1	h6.sal.bam	other	3391315	3391315	0	+	3	1	123	130	1.5
CP008925.1	h6.sal.bam	other	3391316	3391316	0	+	0	0	121	132	0.0
CP008925.1	h6.sal.bam	other	3391317	3391317	0	+	2	0	120	133	1.0
CP008925.1	h6.sal.bam	other	3391318	3391318	0	+	1	1	117	138	0.5
CP008925.1	h6.sal.bam	other	3391319	3391319	0	+	1	3	118	138	0.5
CP008925.1	h6.sal.bam	other	3391320	3391320	0	+	1	2	119	137	0.5
CP008925.1	h6.sal.bam	other	3391321	3391321	0	+	1	1	119	135	0.5
CP008925.1	h6.sal.bam	other	3391322	3391322	0	+	1	5	119	134	0.5
CP008925.1	h6.sal.bam	other	3391323	3391323	0	+	0	2	118	135	0.0
CP008925.1	h6.sal.bam	other	3391324	3391324	0	+	2	2	120	134	1.0
CP008925.1	h6.sal.bam	other	3391325	3391325	0	+	2	0	120	135	1.0
CP008925.1	h6.sal.bam	other	3391326	3391326	0	+	1	1	118	135	0.5
CP008925.1	h6.sal.bam	other	3391327	3391327	0	+	3	1	119	134	1.5
CP008925.1	h6.sal.bam	other	3391328	3391328	0	+	1	4	119	133	0.5
CP008925.1	h6.sal.bam	other	3391329	3391329	0	+	3	1	118	135	1.5
CP008925.1	h6.sal.bam	other	3391330	3391330	0	+	3	2	121	135	1.5
CP008925.1	h6.sal.bam	other	3391331	3391331	0	+	1	0	119	136	0.5
CP008925.1	h6.sal.bam	other	3391332	3391332	0	+	2	1	120	136	1.0
CP008925.1	h6.sal.bam	GTTC	3391333	3391333	3391341	+	3	1	122	135	1.5
CP008925.1	h6.sal.bam	other	3391334	3391334	0	+	1	2	123	134	0.5
CP008925.1	h6.sal.bam	GTTC	3391335	3391335	3391341	+	2	2	125	139	1.0
CP008925.1	h6.sal.bam	other	3391336	3391336	0	+	2	0	126	138	1.0
CP008925.1	h6.sal.bam	other	3391337	3391337	0	+	1	1	126	138	0.5
CP008925.1	h6.sal.bam	other	3391338	3391338	0	+	2	3	127	140	1.0
CP008925.1	h6.sal.bam	other	3391339	3391339	0	+	1	1	125	139	0.5
CP008925.1	h6.sal.bam	other	3391340	3391340	0	+	0	0	124	139	0.0
CP008925.1	h6.sal.bam	other	3391341	3391341	0	+	2	1	126	142	1.0
CP008925.1	h6.sal.bam	other	3391342	3391342	0	+	0	0	123	141	0.0
CP008925.1	h6.sal.bam	other	3391343	3391343	0	+	3	2	123	143	1.5
CP008925.1	h6.sal.bam	other	3391344	3391344	0	+	0	0	118	141	0.0
CP008925.1	h6.sal.bam	other	3391345	3391345	0	+	3	3	117	141	1.5
CP008925.1	h6.sal.bam	other	3391346	3391346	0	+	1	3	117	142	0.5
CP008925.1	h6.sal.bam	other	3391347	3391347	0	+	2	0	115	141	1.0
CP008925.1	h6.sal.bam	other	3391348	3391348	0	+	1	6	116	144	0.5
CP008925.1	h6.sal.bam	other	3391349	3391349	0	+	4	2	118	138	2.0
CP008925.1	h6.sal.bam	GTTC	3391350	3391350	3391341	+	2	2	117	136	1.0
CP008925.1	h6.sal.bam	other	3391351	3391351	0	+	2	0	117	135	1.0
CP008925.1	h6.sal.bam	GTTC	3391352	3391352	3391341	+	1	2	117	135	0.5
CP008925.1	h6.sal.bam	other	3391353	3391353	0	+	4	1	119	137	2.0
CP008925.1	h6.sal.bam	other	3391354	3391354	0	+	0	2	117	137	0.0
CP008925.1	h6.sal.bam	other	3391355	3391355	0	+	3	3	118	138	1.5
CP008925.1	h6.sal.bam	other	3391356	3391356	0	+	3	2	121	135	1.5
CP008925.1	h6.sal.bam	other	3391357	3391357	0	+	1	0	121	133	0.5
CP008925.1	h6.sal.bam	other	3391358	3391358	0	+	2	0	123	135	1.0
CP008925.1	h6.sal.bam	other	3391359	3391359	0	+	0	1	121	142	0.0
CP008925.1	h6.sal.bam	GTTC	3391360	3391360	3391368	+	2	4	123	141	1.0
CP008925.1	h6.sal.bam	other	3391361	3391361	0	+	2	1	120	137	1.0
CP008925.1	h6.sal.bam	GTTC	3391362	3391362	3391368	+	3	2	120	139	1.5
CP008925.1	h6.sal.bam	other	3391363	3391363	0	+	0	2	118	142	0.0
CP008925.1	h6.sal.bam	other	3391364	3391364	0	+	1	0	115	141	0.5
CP008925.1	h6.sal.bam	other	3391365	3391365	0	+	2	6	117	141	1.0
CP008925.1	h6.sal.bam	other	3391366	3391366	0	+	2	3	116	138	1.0
CP008925.1	h6.sal.bam	other	3391367	3391367	0	+	1	1	117	138	0.5
CP008925.1	h6.sal.bam	other	3391368	3391368	0	+	3	0	120	138	1.5
CP008925.1	h6.sal.bam	other	3391369	3391369	0	+	0	3	120	138	0.0
CP008925.1	h6.sal.bam	other	3391370	3391370	0	+	0	1	120	136	0.0
CP008925.1	h6.sal.bam	other	3391371	3391371	0	+	1	1	121	142	0.5
CP008925.1	h6.sal.bam	other	3391372	3391372	0	+	3	2	120	142	1.5
CP008925.1	h6.sal.bam	other	3391373	3391373	0	+	2	4	120	142	1.0
CP008925.1	h6.sal.bam	other	3391374	3391374	0	+	0	1	118	138	0.0
CP008925.1	h6.sal.bam	other	3391375	3391375	0	+	4	0	120	137	2.0
CP008925.1	h6.sal.bam	other	3391376	3391376	0	+	5	1	123	140	2.5
CP008925.1	h6.sal.bam	GTTC	3391377	3391377	3391368	+	1	3	122	141	0.5
CP008925.1	h6.sal.bam	other	3391378	3391378	0	+	4	2	124	138	2.0
CP008925.1	h6.sal.bam	GTTC	3391379	3391379	3391368	+	6	0	129	138	3.0
CP008925.1	h6.sal.bam	other	3391380	3391380	0	+	2	1	131	139	1.0
CP008925.1	h6.sal.bam	other	3391381	3391381	0	+	3	2	133	140	1.5
CP008925.1	h6.sal.bam	other	3391382	3391382	0	+	3	5	136	141	1.5
CP008925.1	h6.sal.bam	other	3391383	3391383	0	+	1	1	135	139	0.5
CP008925.1	h6.sal.bam	other	3391384	3391384	0	+	2	3	134	142	1.0
CP008925.1	h6.sal.bam	other	3391385	3391385	0	+	1	3	133	142	0.5
CP008925.1	h6.sal.bam	other	3391386	3391386	0	+	1	1	133	141	0.5
CP008925.1	h6.sal.bam	other	3391387	3391387	0	+	2	1	134	140	1.0
CP008925.1	h6.sal.bam	other	3391388	3391388	0	+	2	2	133	139	1.0
CP008925.1	h6.sal.bam	other	3391389	3391389	0	+	0	7	133	138	0.0
CP008925.1	h6.sal.bam	other	3391390	3391390	0	+	3	3	133	131	1.5
CP008925.1	h6.sal.bam	other	3391391	3391391	0	+	4	1	137	129	2.0
CP008925.1	h6.sal.bam	other	3391392	3391392	0	+	0	5	135	131	0.0
CP008925.1	h6.sal.bam	other	3391393	3391393	0	+	1	1	134	126	0.5
CP008925.1	h6.sal.bam	other	3391394	3391394	0	+	0	2	133	125	0.0
CP008925.1	h6.sal.bam	other	3391395	3391395	0	+	2	0	134	124	1.0
CP008925.1	h6.sal.bam	other	3391396	3391396	0	+	3	4	136	125	1.5
CP008925.1	h6.sal.bam	other	3391397	3391397	0	+	2	2	137	122	1.0
CP008925.1	h6.sal.bam	other	3391398	3391398	0	+	0	1	137	121	0.0
CP008925.1	h6.sal.bam	other	3391399	3391399	0	+	1	4	134	122	0.5
CP008925.1	h6.sal.bam	other	3391400	3391400	0	+	3	0	137	118	1.5
CP008925.1	h6.sal.bam	other	3391401	3391401	0	+	0	1	137	118	0.0
CP008925.1	h6.sal.bam	other	3391402	3391402	0	+	2	5	136	122	1.0
CP008925.1	h6.sal.bam	other	3391403	3391403	0	+	2	0	137	117	1.0
CP008925.1	h6.sal.bam	other	3391404	3391404	0	+	3	1	137	120	1.5
CP008925.1	h6.sal.bam	other	3391405	3391405	0	+	0	3	134	119	0.0
CP008925.1	h6.sal.bam	other	3391406	3391406	0	+	2	1	135	116	1.0
CP008925.1	h6.sal.bam	other	3391407	3391407	0	+	1	3	134	119	0.5
CP008925.1	h6.sal.bam	other	3391408	3391408	0	+	0	2	129	116	0.0
CP008925.1	h6.sal.bam	other	3391409	3391409	0	+	2	1	130	117	1.0
CP008925.1	h6.sal.bam	other	3391410	3391410	0	+	1	1	129	120	0.5
CP008925.1	h6.sal.bam	other	3391411	3391411	0	+	1	3	128	121	0.6666666666666666
CP008925.1	h6.sal.bam	other	3391412	3391412	0	+	2	2	129	120	2.0
CP008925.1	h6.sal.bam	other	3391413	3391413	0	+	2	1	129	121	2.0
CP008925.1	h6.sal.bam	other	3391414	3391414	0	+	2	2	130	122	2.0
CP008925.1	h6.sal.bam	other	3391415	3391415	0	+	2	1	130	123	2.0
CP008925.1	h6.sal.bam	other	3391416	3391416	0	+	4	2	134	122	4.0
CP008925.1	h6.sal.bam	other	3391417	3391417	0	+	1	2	135	122	1.0
CP008925.1	h6.sal.bam	other	3391418	3391418	0	+	1	1	130	125	1.0
CP008925.1	h6.sal.bam	other	3391419	3391419	0	+	1	1	131	124	1.0
CP008925.1	h6.sal.bam	other	3391420	3391420	0	+	3	1	134	123	3.0
CP008925.1	h6.sal.bam	other	3391421	3391421	0	+	1	1	134	122	0.6666666666666666
CP008925.1	h6.sal.bam	other	3391422	3391422	0	+	0	3	132	127	0.0
CP008925.1	h6.sal.bam	other	3391423	3391423	0	+	2	0	133	125	2.0
CP008925.1	h6.sal.bam	other	3391424	3391424	0	+	1	0	130	126	0.6666666666666666
CP008925.1	h6.sal.bam	other	3391425	3391425	0	+	0	1	128	129	0.0
CP008925.1	h6.sal.bam	other	3391426	3391426	0	+	0	3	125	128	0.0
CP008925.1	h6.sal.bam	other	3391427	3391427	0	+	3	0	125	125	3.0
CP008925.1	h6.sal.bam	other	3391428	3391428	0	+	0	1	125	129	0.0
CP008925.1	h6.sal.bam	other	3391429	3391429	0	+	1	3	123	131	1.0
CP008925.1	h6.sal.bam	other	3391430	3391430	0	+	1	1	119	130	1.0
CP008925.1	h6.sal.bam	other	3391431	3391431	0	+	2	1	121	129	2.0
CP008925.1	h6.sal.bam	other	3391432	3391432	0	+	0	2	121	128	0.0
CP008925.1	h6.sal.bam	other	3391433	3391433	0	+	3	5	122	126	3.0
CP008925.1	h6.sal.bam	other	3391434	3391434	0	+	2	2	124	126	2.0
CP008925.1	h6.sal.bam	other	3391435	3391435	0	+	3	1	126	124	3.0
CP008925.1	h6.sal.bam	other	3391436	3391436	0	+	2	0	126	123	2.0
CP008925.1	h6.sal.bam	other	3391437	3391437	0	+	1	5	124	127	1.0
CP008925.1	h6.sal.bam	other	3391438	3391438	0	+	3	1	127	122	3.0
CP008925.1	h6.sal.bam	other	3391439	3391439	0	+	2	3	126	121	2.0
CP008925.1	h6.sal.bam	other	3391440	3391440	0	+	1	0	127	125	1.0
CP008925.1	h6.sal.bam	other	3391441	3391441	0	+	3	3	128	125	3.0
CP008925.1	h6.sal.bam	other	3391442	3391442	0	+	1	1	128	124	1.0
CP008925.1	h6.sal.bam	other	3391443	3391443	0	+	1	1	126	123	1.0
CP008925.1	h6.sal.bam	other	3391444	3391444	0	+	1	6	127	125	1.0
CP008925.1	h6.sal.bam	other	3391445	3391445	0	+	2	1	128	121	2.0
CP008925.1	h6.sal.bam	other	3391446	3391446	0	+	1	1	128	122	1.0
CP008925.1	h6.sal.bam	other	3391447	3391447	0	+	2	2	127	122	2.0
CP008925.1	h6.sal.bam	other	3391448	3391448	0	+	1	0	126	120	1.0
CP008925.1	h6.sal.bam	other	3391449	3391449	0	+	4	0	130	120	4.0
CP008925.1	h6.sal.bam	other	3391450	3391450	0	+	1	4	127	120	1.0
CP008925.1	h6.sal.bam	other	3391451	3391451	0	+	3	2	127	116	3.0
CP008925.1	h6.sal.bam	other	3391452	3391452	0	+	5	0	130	115	5.0
CP008925.1	h6.sal.bam	other	3391453	3391453	0	+	1	2	127	115	1.0
CP008925.1	h6.sal.bam	other	3391454	3391454	0	+	2	2	124	117	2.0
CP008925.1	h6.sal.bam	other	3391455	3391455	0	+	2	2	121	116	2.0
CP008925.1	h6.sal.bam	other	3391456	3391456	0	+	1	3	122	114	1.0
CP008925.1	h6.sal.bam	other	3391457	3391457	0	+	1	3	120	111	1.0
CP008925.1	h6.sal.bam	other	3391458	3391458	0	+	1	4	120	115	1.0
CP008925.1	h6.sal.bam	other	3391459	3391459	0	+	1	3	119	115	1.0
CP008925.1	h6.sal.bam	other	3391460	3391460	0	+	0	2	118	113	0.0
CP008925.1	h6.sal.bam	other	3391461	3391461	0	+	1	0	116	111	1.0
CP008925.1	h6.sal.bam	other	3391462	3391462	0	+	1	0	117	111	1.0
CP008925.1	h6.sal.bam	other	3391463	3391463	0	+	1	1	116	112	1.0
CP008925.1	h6.sal.bam	other	3391464	3391464	0	+	1	1	117	117	1.0
CP008925.1	h6.sal.bam	other	3391465	3391465	0	+	1	1	115	121	1.0
CP008925.1	h6.sal.bam	other	3391466	3391466	0	+	2	1	107	121	2.0
CP008925.1	h6.sal.bam	other	3391467	3391467	0	+	2	0	109	126	2.0
CP008925.1	h6.sal.bam	other	3391468	3391468	0	+	1	0	110	128	1.0
CP008925.1	h6.sal.bam	other	3391469	3391469	0	+	0	1	110	128	0.0
CP008925.1	h6.sal.bam	other	3391470	3391470	0	+	3	1	113	130	3.0
CP008925.1	h6.sal.bam	other	3391471	3391471	0	+	3	1	116	133	3.0
CP008925.1	h6.sal.bam	other	3391472	3391472	0	+	2	0	116	132	2.0
CP008925.1	h6.sal.bam	other	3391473	3391473	0	+	1	2	116	133	1.0
CP008925.1	h6.sal.bam	other	3391474	3391474	0	+	3	0	119	131	3.0
CP008925.1	h6.sal.bam	other	3391475	3391475	0	+	0	0	116	136	0.0
CP008925.1	h6.sal.bam	other	3391476	3391476	0	+	1	5	117	139	1.0
CP008925.1	h6.sal.bam	other	3391477	3391477	0	+	0	3	115	134	0.0
CP008925.1	h6.sal.bam	other	3391478	3391478	0	+	1	0	114	133	1.0
CP008925.1	h6.sal.bam	other	3391479	3391479	0	+	2	0	113	133	2.0
CP008925.1	h6.sal.bam	other	3391480	3391480	0	+	0	4	113	133	0.0
CP008925.1	h6.sal.bam	other	3391481	3391481	0	+	1	1	112	130	1.0
CP008925.1	h6.sal.bam	other	3391482	3391482	0	+	1	0	112	131	1.0
CP008925.1	h6.sal.bam	other	3391483	3391483	0	+	1	3	113	132	1.0
CP008925.1	h6.sal.bam	other	3391484	3391484	0	+	2	4	113	132	2.0
CP008925.1	h6.sal.bam	other	3391485	3391485	0	+	2	2	114	129	2.0
CP008925.1	h6.sal.bam	other	3391486	3391486	0	+	1	3	113	129	1.0
CP008925.1	h6.sal.bam	other	3391487	3391487	0	+	2	1	113	129	2.0
CP008925.1	h6.sal.bam	other	3391488	3391488	0	+	0	2	111	128	0.0
CP008925.1	h6.sal.bam	other	3391489	3391489	0	+	3	3	112	130	3.0
CP008925.1	h6.sal.bam	other	3391490	3391490	0	+	1	0	107	130	1.0
CP008925.1	h6.sal.bam	other	3391491	3391491	0	+	2	2	109	131	2.0
CP008925.1	h6.sal.bam	other	3391492	3391492	0	+	2	5	109	132	2.0
CP008925.1	h6.sal.bam	other	3391493	3391493	0	+	1	0	109	128	1.0
CP008925.1	h6.sal.bam	other	3391494	3391494	0	+	2	0	111	134	2.0
CP008925.1	h6.sal.bam	other	3391495	3391495	0	+	3	2	111	134	3.0
CP008925.1	h6.sal.bam	other	3391496	3391496	0	+	4	4	115	133	4.0
CP008925.1	h6.sal.bam	other	3391497	3391497	0	+	1	1	116	131	1.0
CP008925.1	h6.sal.bam	other	3391498	3391498	0	+	1	1	115	131	1.0
CP008925.1	h6.sal.bam	other	3391499	3391499	0	+	5	3	119	134	5.0
CP008925.1	h6.sal.bam	other	3391500	3391500	0	+	1	2	117	131	1.0
CP008925.1	h6.sal.bam	other	3391501	3391501	0	+	2	0	119	130	2.0
CP008925.1	h6.sal.bam	other	3391502	3391502	0	+	2	3	121	130	2.0
CP008925.1	h6.sal.bam	other	3391503	3391503	0	+	1	3	122	127	1.0
CP008925.1	h6.sal.bam	other	3391504	3391504	0	+	2	2	123	126	2.0
CP008925.1	h6.sal.bam	other	3391505	3391505	0	+	1	1	123	124	1.0
CP008925.1	h6.sal.bam	other	3391506	3391506	0	+	1	2	122	123	1.0
CP008925.1	h6.sal.bam	other	3391507	3391507	0	+	2	3	122	128	2.0
CP008925.1	h6.sal.bam	other	3391508	3391508	0	+	3	0	122	126	3.0
CP008925.1	h6.sal.bam	other	3391509	3391509	0	+	3	0	122	126	3.0
CP008925.1	h6.sal.bam	other	3391510	3391510	0	+	3	0	121	126	3.0
CP008925.1	h6.sal.bam	other	3391511	3391511	0	+	0	4	118	126	0.0
CP008925.1	h6.sal.bam	other	3391512	3391512	0	+	1	3	119	126	1.0
CP008925.1	h6.sal.bam	other	3391513	3391513	0	+	3	1	117	123	3.0
CP008925.1	h6.sal.bam	other	3391514	3391514	0	+	1	3	117	122	1.0
CP008925.1	h6.sal.bam	other	3391515	3391515	0	+	1	0	117	119	1.0
CP008925.1	h6.sal.bam	other	3391516	3391516	0	+	2	1	118	124	2.0
CP008925.1	h6.sal.bam	other	3391517	3391517	0	+	1	1	118	124	1.0
CP008925.1	h6.sal.bam	other	3391518	3391518	0	+	3	1	120	123	3.0
CP008925.1	h6.sal.bam	other	3391519	3391519	0	+	3	2	123	123	3.0
CP008925.1	h6.sal.bam	other	3391520	3391520	0	+	4	2	126	122	4.0
CP008925.1	h6.sal.bam	other	3391521	3391521	0	+	1	2	126	122	1.0
CP008925.1	h6.sal.bam	other	3391522	3391522	0	+	1	0	125	121	1.0
CP008925.1	h6.sal.bam	other	3391523	3391523	0	+	1	0	120	121	1.0
CP008925.1	h6.sal.bam	other	3391524	3391524	0	+	0	0	120	125	0.0
CP008925.1	h6.sal.bam	other	3391525	3391525	0	+	2	0	122	126	2.0
CP008925.1	h6.sal.bam	other	3391526	3391526	0	+	5	1	118	126	5.0
CP008925.1	h6.sal.bam	other	3391527	3391527	0	+	0	0	118	129	0.0
CP008925.1	h6.sal.bam	other	3391528	3391528	0	+	2	3	120	130	2.0
CP008925.1	h6.sal.bam	other	3391529	3391529	0	+	2	1	118	128	2.0
CP008925.1	h6.sal.bam	other	3391530	3391530	0	+	1	0	118	127	0.6666666666666666
CP008925.1	h6.sal.bam	other	3391531	3391531	0	+	0	4	116	128	0.0
CP008925.1	h6.sal.bam	other	3391532	3391532	0	+	1	3	117	125	0.5
CP008925.1	h6.sal.bam	other	3391533	3391533	0	+	2	5	118	122	1.0
CP008925.1	h6.sal.bam	other	3391534	3391534	0	+	5	1	121	117	2.5
CP008925.1	h6.sal.bam	other	3391535	3391535	0	+	1	0	120	119	0.6666666666666666
CP008925.1	h6.sal.bam	other	3391536	3391536	0	+	2	0	122	119	1.0
CP008925.1	h6.sal.bam	other	3391537	3391537	0	+	1	3	123	125	0.6666666666666666
CP008925.1	h6.sal.bam	other	3391538	3391538	0	+	1	3	122	123	0.6666666666666666
CP008925.1	h6.sal.bam	other	3391539	3391539	0	+	3	6	124	123	2.0
CP008925.1	h6.sal.bam	other	3391540	3391540	0	+	0	2	123	118	0.0
CP008925.1	h6.sal.bam	other	3391541	3391541	0	+	1	5	118	116	0.6666666666666666
CP008925.1	h6.sal.bam	other	3391542	3391542	0	+	4	1	122	113	2.6666666666666665
CP008925.1	h6.sal.bam	other	3391543	3391543	0	+	0	2	122	114	0.0
CP008925.1	h6.sal.bam	other	3391544	3391544	0	+	1	1	121	114	0.6666666666666666
CP008925.1	h6.sal.bam	other	3391545	3391545	0	+	1	4	122	113	0.6666666666666666
CP008925.1	h6.sal.bam	other	3391546	3391546	0	+	2	0	120	109	2.0
CP008925.1	h6.sal.bam	other	3391547	3391547	0	+	1	1	120	109	1.0
CP008925.1	h6.sal.bam	other	3391548	3391548	0	+	0	6	120	108	0.0
CP008925.1	h6.sal.bam	other	3391549	3391549	0	+	2	1	119	106	2.0
CP008925.1	h6.sal.bam	other	3391550	3391550	0	+	3	1	122	111	3.0
CP008925.1	h6.sal.bam	other	3391551	3391551	0	+	0	0	122	111	0.0
CP008925.1	h6.sal.bam	other	3391552	3391552	0	+	1	2	123	113	1.0
CP008925.1	h6.sal.bam	other	3391553	3391553	0	+	2	0	124	111	2.0
CP008925.1	h6.sal.bam	other	3391554	3391554	0	+	1	1	123	111	1.0
CP008925.1	h6.sal.bam	other	3391555	3391555	0	+	2	2	124	114	2.0
CP008925.1	h6.sal.bam	other	3391556	3391556	0	+	2	0	125	114	2.0
CP008925.1	h6.sal.bam	other	3391557	3391557	0	+	1	1	126	114	1.0
CP008925.1	h6.sal.bam	other	3391558	3391558	0	+	3	3	128	117	3.0
CP008925.1	h6.sal.bam	other	3391559	3391559	0	+	2	1	125	118	2.0
CP008925.1	h6.sal.bam	other	3391560	3391560	0	+	1	5	126	117	1.0
CP008925.1	h6.sal.bam	other	3391561	3391561	0	+	1	0	125	117	1.0
CP008925.1	h6.sal.bam	other	3391562	3391562	0	+	0	1	123	120	0.0
CP008925.1	h6.sal.bam	other	3391563	3391563	0	+	1	3	124	119	1.0
CP008925.1	h6.sal.bam	other	3391564	3391564	0	+	0	3	121	118	0.0
CP008925.1	h6.sal.bam	other	3391565	3391565	0	+	0	1	121	125	0.0
CP008925.1	h6.sal.bam	other	3391566	3391566	0	+	2	3	122	124	2.0
CP008925.1	h6.sal.bam	other	3391567	3391567	0	+	2	1	122	123	2.0
CP008925.1	h6.sal.bam	other	3391568	3391568	0	+	2	7	124	124	2.0
CP008925.1	h6.sal.bam	other	3391569	3391569	0	+	2	1	122	118	2.0
CP008925.1	h6.sal.bam	other	3391570	3391570	0	+	1	0	118	117	1.0
CP008925.1	h6.sal.bam	other	3391571	3391571	0	+	3	2	121	118	3.0
CP008925.1	h6.sal.bam	other	3391572	3391572	0	+	3	3	122	118	3.0
CP008925.1	h6.sal.bam	other	3391573	3391573	0	+	2	2	119	120	2.0
CP008925.1	h6.sal.bam	other	3391574	3391574	0	+	1	0	120	118	1.0
CP008925.1	h6.sal.bam	other	3391575	3391575	0	+	6	0	125	119	6.0
CP008925.1	h6.sal.bam	other	3391576	3391576	0	+	0	0	123	121	0.0
CP008925.1	h6.sal.bam	other	3391577	3391577	0	+	5	0	126	123	5.0
CP008925.1	h6.sal.bam	other	3391578	3391578	0	+	1	2	127	124	1.0
CP008925.1	h6.sal.bam	other	3391579	3391579	0	+	2	3	125	123	2.0
CP008925.1	h6.sal.bam	other	3391580	3391580	0	+	4	3	129	122	4.0
CP008925.1	h6.sal.bam	other	3391581	3391581	0	+	2	1	131	123	2.0
CP008925.1	h6.sal.bam	other	3391582	3391582	0	+	3	3	132	123	3.0
CP008925.1	h6.sal.bam	other	3391583	3391583	0	+	1	1	130	120	1.0
CP008925.1	h6.sal.bam	other	3391584	3391584	0	+	0	0	127	120	0.0
CP008925.1	h6.sal.bam	other	3391585	3391585	0	+	0	2	124	121	0.0
CP008925.1	h6.sal.bam	other	3391586	3391586	0	+	3	0	123	120	3.0
CP008925.1	h6.sal.bam	other	3391587	3391587	0	+	1	0	124	122	1.0
CP008925.1	h6.sal.bam	other	3391588	3391588	0	+	1	2	125	122	1.0
CP008925.1	h6.sal.bam	other	3391589	3391589	0	+	3	2	127	121	3.0
CP008925.1	h6.sal.bam	other	3391590	3391590	0	+	0	0	125	119	0.0
CP008925.1	h6.sal.bam	other	3391591	3391591	0	+	2	1	126	119	1.3333333333333333
CP008925.1	h6.sal.bam	other	3391592	3391592	0	+	4	0	129	118	2.6666666666666665
CP008925.1	h6.sal.bam	other	3391593	3391593	0	+	3	2	128	120	2.0
CP008925.1	h6.sal.bam	other	3391594	3391594	0	+	1	2	127	120	0.5
CP008925.1	h6.sal.bam	other	3391595	3391595	0	+	2	3	124	118	1.0
CP008925.1	h6.sal.bam	other	3391596	3391596	0	+	0	3	123	115	0.0
CP008925.1	h6.sal.bam	other	3391597	3391597	0	+	0	2	122	115	0.0
CP008925.1	h6.sal.bam	other	3391598	3391598	0	+	3	1	124	117	1.5
CP008925.1	h6.sal.bam	other	3391599	3391599	0	+	0	2	124	116	0.0
CP008925.1	h6.sal.bam	other	3391600	3391600	0	+	1	0	123	119	0.6666666666666666
CP008925.1	h6.sal.bam	other	3391601	3391601	0	+	1	2	119	123	0.6666666666666666
CP008925.1	h6.sal.bam	other	3391602	3391602	0	+	1	2	120	121	0.5
CP008925.1	h6.sal.bam	other	3391603	3391603	0	+	2	1	118	119	1.3333333333333333
CP008925.1	h6.sal.bam	other	3391604	3391604	0	+	2	0	119	121	1.3333333333333333
CP008925.1	h6.sal.bam	other	3391605	3391605	0	+	0	1	119	124	0.0
CP008925.1	h6.sal.bam	other	3391606	3391606	0	+	1	1	116	125	1.0
CP008925.1	h6.sal.bam	other	3391607	3391607	0	+	2	1	118	124	1.3333333333333333
CP008925.1	h6.sal.bam	other	3391608	3391608	0	+	1	2	117	128	0.6666666666666666
CP008925.1	h6.sal.bam	other	3391609	3391609	0	+	0	0	113	133	0.0
CP008925.1	h6.sal.bam	other	3391610	3391610	0	+	0	2	113	133	0.0
CP008925.1	h6.sal.bam	other	3391611	3391611	0	+	1	7	112	132	0.5
CP008925.1	h6.sal.bam	other	3391612	3391612	0	+	1	2	112	125	0.5
CP008925.1	h6.sal.bam	other	3391613	3391613	0	+	2	2	112	124	1.0
CP008925.1	h6.sal.bam	other	3391614	3391614	0	+	0	1	109	122	0.0
CP008925.1	h6.sal.bam	other	3391615	3391615	0	+	2	2	110	125	1.0
CP008925.1	h6.sal.bam	other	3391616	3391616	0	+	3	2	112	124	1.5
CP008925.1	h6.sal.bam	other	3391617	3391617	0	+	4	1	113	123	2.0
CP008925.1	h6.sal.bam	other	3391618	3391618	0	+	3	2	116	122	1.5
CP008925.1	h6.sal.bam	other	3391619	3391619	0	+	0	0	115	120	0.0
CP008925.1	h6.sal.bam	other	3391620	3391620	0	+	2	0	116	120	1.0
CP008925.1	h6.sal.bam	other	3391621	3391621	0	+	1	2	115	120	0.5
CP008925.1	h6.sal.bam	other	3391622	3391622	0	+	3	2	117	122	1.5
CP008925.1	h6.sal.bam	other	3391623	3391623	0	+	0	2	112	124	0.0
CP008925.1	h6.sal.bam	other	3391624	3391624	0	+	3	4	115	126	1.5
CP008925.1	h6.sal.bam	other	3391625	3391625	0	+	2	2	117	123	1.0
CP008925.1	h6.sal.bam	other	3391626	3391626	0	+	0	1	117	121	0.0
CP008925.1	h6.sal.bam	other	3391627	3391627	0	+	1	4	118	122	0.5
CP008925.1	h6.sal.bam	other	3391628	3391628	0	+	3	0	120	118	1.5
CP008925.1	h6.sal.bam	other	3391629	3391629	0	+	0	2	119	119	0.0
CP008925.1	h6.sal.bam	other	3391630	3391630	0	+	1	5	118	124	0.5
CP008925.1	h6.sal.bam	other	3391631	3391631	0	+	1	2	117	121	0.6666666666666666
CP008925.1	h6.sal.bam	other	3391632	3391632	0	+	2	3	117	121	1.3333333333333333
CP008925.1	h6.sal.bam	other	3391633	3391633	0	+	2	0	117	118	1.3333333333333333
CP008925.1	h6.sal.bam	other	3391634	3391634	0	+	1	1	114	118	0.5
CP008925.1	h6.sal.bam	other	3391635	3391635	0	+	2	2	116	119	1.0
CP008925.1	h6.sal.bam	other	3391636	3391636	0	+	3	3	119	117	1.5
CP008925.1	h6.sal.bam	other	3391637	3391637	0	+	2	2	120	115	1.0
CP008925.1	h6.sal.bam	other	3391638	3391638	0	+	2	3	121	115	1.0
CP008925.1	h6.sal.bam	other	3391639	3391639	0	+	6	0	127	113	4.0
CP008925.1	h6.sal.bam	other	3391640	3391640	0	+	0	0	127	123	0.0
CP008925.1	h6.sal.bam	other	3391641	3391641	0	+	2	2	127	125	2.0
CP008925.1	h6.sal.bam	other	3391642	3391642	0	+	4	2	129	123	4.0
CP008925.1	h6.sal.bam	other	3391643	3391643	0	+	1	1	129	124	1.0
CP008925.1	h6.sal.bam	other	3391644	3391644	0	+	2	0	129	125	2.0
CP008925.1	h6.sal.bam	other	3391645	3391645	0	+	1	1	129	126	1.0
CP008925.1	h6.sal.bam	other	3391646	3391646	0	+	0	3	123	126	0.0
CP008925.1	h6.sal.bam	other	3391647	3391647	0	+	2	4	123	125	2.0
CP008925.1	h6.sal.bam	other	3391648	3391648	0	+	0	1	123	121	0.0
CP008925.1	h6.sal.bam	other	3391649	3391649	0	+	0	0	121	122	0.0
CP008925.1	h6.sal.bam	other	3391650	3391650	0	+	3	2	119	128	2.0
CP008925.1	h6.sal.bam	other	3391651	3391651	0	+	1	2	115	130	0.5
CP008925.1	h6.sal.bam	other	3391652	3391652	0	+	2	0	117	131	1.0
CP008925.1	h6.sal.bam	other	3391653	3391653	0	+	1	1	112	132	0.5
CP008925.1	h6.sal.bam	other	3391654	3391654	0	+	0	2	111	135	0.0
CP008925.1	h6.sal.bam	other	3391655	3391655	0	+	1	4	112	133	0.6666666666666666
CP008925.1	h6.sal.bam	other	3391656	3391656	0	+	4	2	113	133	2.0
CP008925.1	h6.sal.bam	other	3391657	3391657	0	+	3	0	114	134	1.5
CP008925.1	h6.sal.bam	other	3391658	3391658	0	+	4	1	117	139	2.0
CP008925.1	h6.sal.bam	other	3391659	3391659	0	+	2	1	119	139	1.0
CP008925.1	h6.sal.bam	other	3391660	3391660	0	+	1	1	120	138	0.5
CP008925.1	h6.sal.bam	other	3391661	3391661	0	+	3	1	120	137	1.5
CP008925.1	h6.sal.bam	other	3391662	3391662	0	+	3	0	120	140	1.5
CP008925.1	h6.sal.bam	other	3391663	3391663	0	+	2	1	121	143	1.0
CP008925.1	h6.sal.bam	other	3391664	3391664	0	+	3	0	121	143	1.5
CP008925.1	h6.sal.bam	other	3391665	3391665	0	+	2	0	123	143	1.0
CP008925.1	h6.sal.bam	other	3391666	3391666	0	+	0	3	121	145	0.0
CP008925.1	h6.sal.bam	other	3391667	3391667	0	+	2	1	121	143	1.0
CP008925.1	h6.sal.bam	other	3391668	3391668	0	+	3	2	121	143	1.5
CP008925.1	h6.sal.bam	other	3391669	3391669	0	+	0	0	120	142	0.0
CP008925.1	h6.sal.bam	other	3391670	3391670	0	+	0	0	118	145	0.0
CP008925.1	h6.sal.bam	other	3391671	3391671	0	+	1	1	119	147	0.5
CP008925.1	h6.sal.bam	other	3391672	3391672	0	+	1	5	120	147	0.5
CP008925.1	h6.sal.bam	other	3391673	3391673	0	+	2	4	119	142	1.0
CP008925.1	h6.sal.bam	other	3391674	3391674	0	+	1	3	120	138	0.5
CP008925.1	h6.sal.bam	other	3391675	3391675	0	+	2	4	120	140	1.0
CP008925.1	h6.sal.bam	other	3391676	3391676	0	+	1	0	120	136	0.5
CP008925.1	h6.sal.bam	other	3391677	3391677	0	+	2	0	121	136	1.0
CP008925.1	h6.sal.bam	other	3391678	3391678	0	+	5	3	124	142	3.3333333333333335
CP008925.1	h6.sal.bam	other	3391679	3391679	0	+	3	2	126	139	2.0
CP008925.1	h6.sal.bam	other	3391680	3391680	0	+	1	3	127	137	0.6666666666666666
CP008925.1	h6.sal.bam	other	3391681	3391681	0	+	0	4	126	136	0.0
CP008925.1	h6.sal.bam	GTTC	3391682	3391682	3391690	+	3	5	127	133	2.0
CP008925.1	h6.sal.bam	other	3391683	3391683	0	+	1	2	128	129	1.0
CP008925.1	h6.sal.bam	GTTC	3391684	3391684	3391690	+	6	1	134	130	4.0
CP008925.1	h6.sal.bam	other	3391685	3391685	0	+	6	0	139	129	4.0
CP008925.1	h6.sal.bam	other	3391686	3391686	0	+	0	0	139	129	0.0
CP008925.1	h6.sal.bam	other	3391687	3391687	0	+	0	1	138	129	0.0
CP008925.1	h6.sal.bam	other	3391688	3391688	0	+	0	1	136	128	0.0
CP008925.1	h6.sal.bam	other	3391689	3391689	0	+	1	3	137	137	1.0
CP008925.1	h6.sal.bam	other	3391690	3391690	0	+	1	1	136	136	0.6666666666666666
CP008925.1	h6.sal.bam	other	3391691	3391691	0	+	0	0	132	135	0.0
CP008925.1	h6.sal.bam	other	3391692	3391692	0	+	2	0	131	136	2.0
CP008925.1	h6.sal.bam	other	3391693	3391693	0	+	1	0	128	136	0.6666666666666666
CP008925.1	h6.sal.bam	other	3391694	3391694	0	+	0	0	128	136	0.0
CP008925.1	h6.sal.bam	other	3391695	3391695	0	+	2	1	128	136	1.0
CP008925.1	h6.sal.bam	other	3391696	3391696	0	+	3	5	130	144	1.5
CP008925.1	h6.sal.bam	other	3391697	3391697	0	+	0	4	127	142	0.0
CP008925.1	h6.sal.bam	other	3391698	3391698	0	+	0	3	125	139	0.0
CP008925.1	h6.sal.bam	GTTC	3391699	3391699	3391690	+	2	2	127	136	1.0
CP008925.1	h6.sal.bam	other	3391700	3391700	0	+	2	1	126	137	1.0
CP008925.1	h6.sal.bam	GTTC	3391701	3391701	3391690	+	5	0	129	139	2.5
CP008925.1	h6.sal.bam	other	3391702	3391702	0	+	3	2	132	139	1.5
CP008925.1	h6.sal.bam	other	3391703	3391703	0	+	1	2	129	140	0.5
CP008925.1	h6.sal.bam	other	3391704	3391704	0	+	0	5	129	138	0.0
CP008925.1	h6.sal.bam	other	3391705	3391705	0	+	0	1	126	133	0.0
CP008925.1	h6.sal.bam	other	3391706	3391706	0	+	4	4	130	133	2.0
CP008925.1	h6.sal.bam	other	3391707	3391707	0	+	4	0	134	129	2.0
CP008925.1	h6.sal.bam	other	3391708	3391708	0	+	5	2	136	135	2.5
CP008925.1	h6.sal.bam	other	3391709	3391709	0	+	5	0	141	133	2.5
CP008925.1	h6.sal.bam	other	3391710	3391710	0	+	0	0	128	136	0.0
CP008925.1	h6.sal.bam	other	3391711	3391711	0	+	2	1	130	139	1.0
CP008925.1	h6.sal.bam	other	3391712	3391712	0	+	1	2	131	140	0.5
CP008925.1	h6.sal.bam	other	3391713	3391713	0	+	0	3	131	138	0.0
CP008925.1	h6.sal.bam	other	3391714	3391714	0	+	0	6	131	139	0.0
CP008925.1	h6.sal.bam	other	3391715	3391715	0	+	3	1	133	140	1.5
CP008925.1	h6.sal.bam	other	3391716	3391716	0	+	0	2	131	139	0.0
CP008925.1	h6.sal.bam	other	3391717	3391717	0	+	3	2	131	137	1.5
CP008925.1	h6.sal.bam	other	3391718	3391718	0	+	0	1	128	142	0.0
CP008925.1	h6.sal.bam	other	3391719	3391719	0	+	2	0	129	144	1.0
CP008925.1	h6.sal.bam	other	3391720	3391720	0	+	0	1	129	144	0.0
CP008925.1	h6.sal.bam	other	3391721	3391721	0	+	1	2	130	144	0.5
CP008925.1	h6.sal.bam	other	3391722	3391722	0	+	3	2	131	142	1.5
CP008925.1	h6.sal.bam	other	3391723	3391723	0	+	4	2	135	140	2.0
CP008925.1	h6.sal.bam	other	3391724	3391724	0	+	2	4	134	145	1.0
CP008925.1	h6.sal.bam	other	3391725	3391725	0	+	0	4	134	141	0.0
CP008925.1	h6.sal.bam	other	3391726	3391726	0	+	1	5	134	140	0.5
CP008925.1	h6.sal.bam	other	3391727	3391727	0	+	1	2	132	139	0.5
CP008925.1	h6.sal.bam	other	3391728	3391728	0	+	1	3	133	137	0.5
CP008925.1	h6.sal.bam	other	3391729	3391729	0	+	0	0	132	141	0.0
CP008925.1	h6.sal.bam	other	3391730	3391730	0	+	0	5	132	141	0.0
CP008925.1	h6.sal.bam	other	3391731	3391731	0	+	2	2	130	136	1.0
CP008925.1	h6.sal.bam	other	3391732	3391732	0	+	1	5	127	141	0.5
CP008925.1	h6.sal.bam	other	3391733	3391733	0	+	0	1	123	136	0.0
CP008925.1	h6.sal.bam	other	3391734	3391734	0	+	2	0	123	135	1.0
CP008925.1	h6.sal.bam	other	3391735	3391735	0	+	2	0	118	138	1.3333333333333333
CP008925.1	h6.sal.bam	other	3391736	3391736	0	+	1	3	119	141	0.5
CP008925.1	h6.sal.bam	other	3391737	3391737	0	+	4	3	123	138	2.0
CP008925.1	h6.sal.bam	other	3391738	3391738	0	+	2	1	123	136	1.0
CP008925.1	h6.sal.bam	other	3391739	3391739	0	+	2	0	122	135	1.0
CP008925.1	h6.sal.bam	other	3391740	3391740	0	+	4	2	124	135	2.0
CP008925.1	h6.sal.bam	other	3391741	3391741	0	+	3	1	125	136	1.5
CP008925.1	h6.sal.bam	other	3391742	3391742	0	+	0	1	125	135	0.0
CP008925.1	h6.sal.bam	other	3391743	3391743	0	+	2	3	124	134	1.0
CP008925.1	h6.sal.bam	other	3391744	3391744	0	+	3	2	127	133	1.5
CP008925.1	h6.sal.bam	other	3391745	3391745	0	+	2	1	129	133	1.0
CP008925.1	h6.sal.bam	other	3391746	3391746	0	+	0	0	128	132	0.0
CP008925.1	h6.sal.bam	other	3391747	3391747	0	+	3	1	130	132	1.5
CP008925.1	h6.sal.bam	other	3391748	3391748	0	+	2	2	129	131	1.0
CP008925.1	h6.sal.bam	other	3391749	3391749	0	+	1	2	129	129	0.5
CP008925.1	h6.sal.bam	other	3391750	3391750	0	+	1	2	129	135	0.5
CP008925.1	h6.sal.bam	other	3391751	3391751	0	+	2	1	130	135	1.0
CP008925.1	h6.sal.bam	other	3391752	3391752	0	+	1	3	129	134	0.5
CP008925.1	h6.sal.bam	other	3391753	3391753	0	+	6	0	130	133	3.0
CP008925.1	h6.sal.bam	other	3391754	3391754	0	+	0	1	127	133	0.0
CP008925.1	h6.sal.bam	other	3391755	3391755	0	+	3	2	130	133	1.5
CP008925.1	h6.sal.bam	other	3391756	3391756	0	+	3	1	129	131	1.5
CP008925.1	h6.sal.bam	other	3391757	3391757	0	+	0	1	129	130	0.0
CP008925.1	h6.sal.bam	other	3391758	3391758	0	+	4	3	132	137	2.0
CP008925.1	h6.sal.bam	other	3391759	3391759	0	+	4	1	125	134	2.0
CP008925.1	h6.sal.bam	other	3391760	3391760	0	+	6	1	131	133	3.0
CP008925.1	h6.sal.bam	other	3391761	3391761	0	+	2	3	133	132	1.0
CP008925.1	h6.sal.bam	other	3391762	3391762	0	+	3	3	136	133	1.5
CP008925.1	h6.sal.bam	other	3391763	3391763	0	+	1	3	137	131	0.5
CP008925.1	h6.sal.bam	other	3391764	3391764	0	+	4	1	140	128	2.0
CP008925.1	h6.sal.bam	other	3391765	3391765	0	+	1	1	140	130	0.5
CP008925.1	h6.sal.bam	other	3391766	3391766	0	+	2	0	140	131	1.0
CP008925.1	h6.sal.bam	other	3391767	3391767	0	+	1	0	141	131	0.5
CP008925.1	h6.sal.bam	other	3391768	3391768	0	+	3	2	143	135	1.5
CP008925.1	h6.sal.bam	other	3391769	3391769	0	+	0	6	141	133	0.0
CP008925.1	h6.sal.bam	other	3391770	3391770	0	+	1	1	142	127	0.5
CP008925.1	h6.sal.bam	other	3391771	3391771	0	+	3	2	142	126	1.5
CP008925.1	h6.sal.bam	other	3391772	3391772	0	+	1	1	143	124	0.5
CP008925.1	h6.sal.bam	other	3391773	3391773	0	+	2	1	143	132	1.0
CP008925.1	h6.sal.bam	other	3391774	3391774	0	+	1	2	144	131	0.5
CP008925.1	h6.sal.bam	other	3391775	3391775	0	+	5	3	147	132	2.5
CP008925.1	h6.sal.bam	other	3391776	3391776	0	+	1	2	143	135	0.5
CP008925.1	h6.sal.bam	other	3391777	3391777	0	+	1	1	141	133	0.5
CP008925.1	h6.sal.bam	other	3391778	3391778	0	+	2	0	142	135	1.0
CP008925.1	h6.sal.bam	other	3391779	3391779	0	+	2	0	144	137	1.0
CP008925.1	h6.sal.bam	other	3391780	3391780	0	+	2	1	146	137	1.0
CP008925.1	h6.sal.bam	other	3391781	3391781	0	+	0	4	142	136	0.0
CP008925.1	h6.sal.bam	other	3391782	3391782	0	+	1	2	139	138	0.5
CP008925.1	h6.sal.bam	other	3391783	3391783	0	+	1	1	135	137	0.5
CP008925.1	h6.sal.bam	other	3391784	3391784	0	+	2	2	132	136	1.0
CP008925.1	h6.sal.bam	other	3391785	3391785	0	+	1	4	132	135	0.5
CP008925.1	h6.sal.bam	other	3391786	3391786	0	+	2	1	132	131	1.0
CP008925.1	h6.sal.bam	other	3391787	3391787	0	+	1	2	132	131	0.5
CP008925.1	h6.sal.bam	other	3391788	3391788	0	+	1	3	132	129	0.5
CP008925.1	h6.sal.bam	other	3391789	3391789	0	+	2	6	132	126	1.0
CP008925.1	h6.sal.bam	other	3391790	3391790	0	+	3	1	133	123	1.5
CP008925.1	h6.sal.bam	other	3391791	3391791	0	+	3	5	136	125	1.5
CP008925.1	h6.sal.bam	other	3391792	3391792	0	+	7	2	140	121	3.5
CP008925.1	h6.sal.bam	other	3391793	3391793	0	+	1	3	139	125	0.5
CP008925.1	h6.sal.bam	other	3391794	3391794	0	+	1	0	140	122	0.5
CP008925.1	h6.sal.bam	other	3391795	3391795	0	+	2	1	142	122	1.0
CP008925.1	h6.sal.bam	other	3391796	3391796	0	+	1	1	142	125	0.5
CP008925.1	h6.sal.bam	other	3391797	3391797	0	+	2	2	142	125	1.0
CP008925.1	h6.sal.bam	other	3391798	3391798	0	+	2	3	141	123	1.0
CP008925.1	h6.sal.bam	other	3391799	3391799	0	+	3	0	142	124	1.5
CP008925.1	h6.sal.bam	other	3391800	3391800	0	+	4	3	145	125	2.0
CP008925.1	h6.sal.bam	other	3391801	3391801	0	+	1	4	145	122	0.5
CP008925.1	h6.sal.bam	other	3391802	3391802	0	+	1	3	145	125	0.5
CP008925.1	h6.sal.bam	other	3391803	3391803	0	+	2	4	145	122	1.0
CP008925.1	h6.sal.bam	other	3391804	3391804	0	+	0	3	145	118	0.0
CP008925.1	h6.sal.bam	other	3391805	3391805	0	+	2	2	147	117	1.0
CP008925.1	h6.sal.bam	other	3391806	3391806	0	+	2	2	147	116	1.0
CP008925.1	h6.sal.bam	other	3391807	3391807	0	+	0	0	146	114	0.0
CP008925.1	h6.sal.bam	other	3391808	3391808	0	+	2	2	148	114	1.0
CP008925.1	h6.sal.bam	other	3391809	3391809	0	+	2	1	148	120	1.0
CP008925.1	h6.sal.bam	other	3391810	3391810	0	+	1	3	142	120	0.5
CP008925.1	h6.sal.bam	other	3391811	3391811	0	+	2	1	144	121	1.0
CP008925.1	h6.sal.bam	other	3391812	3391812	0	+	1	0	145	123	0.5
CP008925.1	h6.sal.bam	other	3391813	3391813	0	+	3	1	148	126	1.5
CP008925.1	h6.sal.bam	other	3391814	3391814	0	+	0	1	143	129	0.0
CP008925.1	h6.sal.bam	other	3391815	3391815	0	+	1	1	141	131	0.5
CP008925.1	h6.sal.bam	other	3391816	3391816	0	+	0	0	139	132	0.0
CP008925.1	h6.sal.bam	other	3391817	3391817	0	+	3	0	142	136	1.5
CP008925.1	h6.sal.bam	other	3391818	3391818	0	+	1	2	143	136	0.5
CP008925.1	h6.sal.bam	other	3391819	3391819	0	+	1	2	141	138	0.5
CP008925.1	h6.sal.bam	other	3391820	3391820	0	+	2	0	141	138	1.0
CP008925.1	h6.sal.bam	other	3391821	3391821	0	+	0	0	141	141	0.0
CP008925.1	h6.sal.bam	other	3391822	3391822	0	+	2	0	138	143	1.0
CP008925.1	h6.sal.bam	other	3391823	3391823	0	+	3	8	141	143	1.5
CP008925.1	h6.sal.bam	other	3391824	3391824	0	+	4	0	144	135	2.0
CP008925.1	h6.sal.bam	other	3391825	3391825	0	+	3	2	137	138	1.5
CP008925.1	h6.sal.bam	other	3391826	3391826	0	+	1	1	138	137	0.5
CP008925.1	h6.sal.bam	other	3391827	3391827	0	+	0	1	137	137	0.0
CP008925.1	h6.sal.bam	other	3391828	3391828	0	+	4	0	135	136	2.0
CP008925.1	h6.sal.bam	other	3391829	3391829	0	+	3	1	138	138	1.5
CP008925.1	h6.sal.bam	other	3391830	3391830	0	+	1	0	139	138	0.5
CP008925.1	h6.sal.bam	other	3391831	3391831	0	+	2	7	138	141	1.0
CP008925.1	h6.sal.bam	other	3391832	3391832	0	+	0	1	138	137	0.0
CP008925.1	h6.sal.bam	other	3391833	3391833	0	+	3	0	141	136	1.5
CP008925.1	h6.sal.bam	other	3391834	3391834	0	+	8	0	144	140	4.0
CP008925.1	h6.sal.bam	other	3391835	3391835	0	+	3	1	142	140	1.5
CP008925.1	h6.sal.bam	other	3391836	3391836	0	+	1	3	141	142	0.5
CP008925.1	h6.sal.bam	other	3391837	3391837	0	+	0	1	138	141	0.0
CP008925.1	h6.sal.bam	other	3391838	3391838	0	+	0	0	137	140	0.0
CP008925.1	h6.sal.bam	other	3391839	3391839	0	+	3	3	136	140	1.5
CP008925.1	h6.sal.bam	other	3391840	3391840	0	+	1	2	136	139	0.5
CP008925.1	h6.sal.bam	other	3391841	3391841	0	+	1	3	135	138	0.5
CP008925.1	h6.sal.bam	other	3391842	3391842	0	+	1	1	135	138	0.5
CP008925.1	h6.sal.bam	other	3391843	3391843	0	+	2	1	134	140	1.0
CP008925.1	h6.sal.bam	other	3391844	3391844	0	+	1	3	135	139	0.5
CP008925.1	h6.sal.bam	other	3391845	3391845	0	+	3	1	137	138	1.5
CP008925.1	h6.sal.bam	other	3391846	3391846	0	+	3	1	137	137	1.5
CP008925.1	h6.sal.bam	other	3391847	3391847	0	+	1	4	137	136	0.5
CP008925.1	h6.sal.bam	other	3391848	3391848	0	+	3	2	138	136	1.5
CP008925.1	h6.sal.bam	other	3391849	3391849	0	+	4	1	140	134	2.0
CP008925.1	h6.sal.bam	other	3391850	3391850	0	+	3	5	139	136	1.5
CP008925.1	h6.sal.bam	other	3391851	3391851	0	+	2	4	140	134	1.0
CP008925.1	h6.sal.bam	other	3391852	3391852	0	+	3	2	142	130	1.5
CP008925.1	h6.sal.bam	other	3391853	3391853	0	+	3	0	143	128	1.5
CP008925.1	h6.sal.bam	other	3391854	3391854	0	+	3	3	144	128	1.5
CP008925.1	h6.sal.bam	other	3391855	3391855	0	+	1	2	143	136	0.5
CP008925.1	h6.sal.bam	other	3391856	3391856	0	+	3	1	145	135	1.5
CP008925.1	h6.sal.bam	other	3391857	3391857	0	+	2	0	146	134	1.0
CP008925.1	h6.sal.bam	other	3391858	3391858	0	+	0	1	145	140	0.0
CP008925.1	h6.sal.bam	other	3391859	3391859	0	+	3	0	146	139	1.5
CP008925.1	h6.sal.bam	other	3391860	3391860	0	+	1	1	146	140	0.5
CP008925.1	h6.sal.bam	other	3391861	3391861	0	+	2	1	146	140	1.0
CP008925.1	h6.sal.bam	other	3391862	3391862	0	+	1	0	146	140	0.5
CP008925.1	h6.sal.bam	other	3391863	3391863	0	+	1	0	146	143	0.5
CP008925.1	h6.sal.bam	other	3391864	3391864	0	+	3	2	143	143	1.5
CP008925.1	h6.sal.bam	other	3391865	3391865	0	+	0	3	143	141	0.0
CP008925.1	h6.sal.bam	other	3391866	3391866	0	+	0	1	134	140	0.0
CP008925.1	h6.sal.bam	other	3391867	3391867	0	+	0	6	134	139	0.0
CP008925.1	h6.sal.bam	other	3391868	3391868	0	+	1	0	133	136	0.5
CP008925.1	h6.sal.bam	other	3391869	3391869	0	+	3	4	136	137	1.5
CP008925.1	h6.sal.bam	other	3391870	3391870	0	+	3	1	137	135	1.5
CP008925.1	h6.sal.bam	other	3391871	3391871	0	+	0	0	134	139	0.0
CP008925.1	h6.sal.bam	other	3391872	3391872	0	+	3	4	137	139	1.5
CP008925.1	h6.sal.bam	other	3391873	3391873	0	+	0	1	135	137	0.0
CP008925.1	h6.sal.bam	other	3391874	3391874	0	+	3	1	131	140	1.5
CP008925.1	h6.sal.bam	other	3391875	3391875	0	+	1	4	130	142	0.5
CP008925.1	h6.sal.bam	other	3391876	3391876	0	+	1	4	131	138	0.5
CP008925.1	h6.sal.bam	other	3391877	3391877	0	+	4	1	135	134	2.0
CP008925.1	h6.sal.bam	other	3391878	3391878	0	+	1	0	135	135	0.5
CP008925.1	h6.sal.bam	other	3391879	3391879	0	+	3	1	136	135	1.5
CP008925.1	h6.sal.bam	other	3391880	3391880	0	+	1	1	135	136	0.5
CP008925.1	h6.sal.bam	other	3391881	3391881	0	+	0	2	134	138	0.0
CP008925.1	h6.sal.bam	other	3391882	3391882	0	+	0	4	132	136	0.0
CP008925.1	h6.sal.bam	other	3391883	3391883	0	+	0	1	132	132	0.0
CP008925.1	h6.sal.bam	other	3391884	3391884	0	+	0	1	129	135	0.0
CP008925.1	h6.sal.bam	other	3391885	3391885	0	+	5	5	130	136	3.3333333333333335
CP008925.1	h6.sal.bam	other	3391886	3391886	0	+	2	3	132	131	1.0
CP008925.1	h6.sal.bam	other	3391887	3391887	0	+	3	3	135	130	1.5
CP008925.1	h6.sal.bam	other	3391888	3391888	0	+	4	4	136	129	2.0
CP008925.1	h6.sal.bam	other	3391889	3391889	0	+	2	3	138	125	1.0
CP008925.1	h6.sal.bam	other	3391890	3391890	0	+	4	1	141	123	2.0
CP008925.1	h6.sal.bam	other	3391891	3391891	0	+	3	4	140	122	1.5
CP008925.1	h6.sal.bam	other	3391892	3391892	0	+	1	4	141	120	0.5
CP008925.1	h6.sal.bam	other	3391893	3391893	0	+	1	2	141	119	0.5
CP008925.1	h6.sal.bam	other	3391894	3391894	0	+	0	3	140	123	0.0
CP008925.1	h6.sal.bam	other	3391895	3391895	0	+	2	1	140	121	1.0
CP008925.1	h6.sal.bam	other	3391896	3391896	0	+	3	2	143	124	1.5
CP008925.1	h6.sal.bam	other	3391897	3391897	0	+	2	0	141	123	1.0
CP008925.1	h6.sal.bam	other	3391898	3391898	0	+	4	0	145	123	2.0
CP008925.1	h6.sal.bam	other	3391899	3391899	0	+	2	3	143	123	1.0
CP008925.1	h6.sal.bam	other	3391900	3391900	0	+	1	1	141	124	0.5
CP008925.1	h6.sal.bam	other	3391901	3391901	0	+	0	1	140	126	0.0
CP008925.1	h6.sal.bam	other	3391902	3391902	0	+	2	0	142	127	1.0
CP008925.1	h6.sal.bam	other	3391903	3391903	0	+	0	1	138	133	0.0
CP008925.1	h6.sal.bam	other	3391904	3391904	0	+	1	1	135	134	0.6666666666666666
CP008925.1	h6.sal.bam	other	3391905	3391905	0	+	1	6	136	136	0.6666666666666666
CP008925.1	h6.sal.bam	other	3391906	3391906	0	+	5	0	139	131	5.0
CP008925.1	h6.sal.bam	other	3391907	3391907	0	+	10	0	149	131	10.0
CP008925.1	h6.sal.bam	other	3391908	3391908	0	+	0	4	143	131	0.0
CP008925.1	h6.sal.bam	other	3391909	3391909	0	+	2	0	138	131	2.0
CP008925.1	h6.sal.bam	other	3391910	3391910	0	+	1	3	139	131	1.0
CP008925.1	h6.sal.bam	other	3391911	3391911	0	+	1	2	139	128	1.0
CP008925.1	h6.sal.bam	other	3391912	3391912	0	+	1	1	140	126	1.0
CP008925.1	h6.sal.bam	other	3391913	3391913	0	+	3	0	140	125	3.0
CP008925.1	h6.sal.bam	other	3391914	3391914	0	+	2	1	140	126	2.0
CP008925.1	h6.sal.bam	other	3391915	3391915	0	+	1	4	141	129	1.0
CP008925.1	h6.sal.bam	other	3391916	3391916	0	+	1	2	142	125	1.0
CP008925.1	h6.sal.bam	other	3391917	3391917	0	+	2	1	142	126	2.0
CP008925.1	h6.sal.bam	other	3391918	3391918	0	+	3	1	143	127	3.0
CP008925.1	h6.sal.bam	other	3391919	3391919	0	+	4	1	144	127	4.0
CP008925.1	h6.sal.bam	other	3391920	3391920	0	+	2	2	142	129	2.0
CP008925.1	h6.sal.bam	other	3391921	3391921	0	+	1	0	143	129	1.0
CP008925.1	h6.sal.bam	other	3391922	3391922	0	+	0	2	143	129	0.0
CP008925.1	h6.sal.bam	other	3391923	3391923	0	+	5	0	144	128	5.0
CP008925.1	h6.sal.bam	other	3391924	3391924	0	+	1	3	137	128	1.0
CP008925.1	h6.sal.bam	other	3391925	3391925	0	+	2	3	139	125	2.0
CP008925.1	h6.sal.bam	other	3391926	3391926	0	+	1	0	140	123	1.0
CP008925.1	h6.sal.bam	other	3391927	3391927	0	+	3	1	140	123	3.0
CP008925.1	h6.sal.bam	other	3391928	3391928	0	+	3	2	137	126	3.0
CP008925.1	h6.sal.bam	other	3391929	3391929	0	+	0	10	137	124	0.0
CP008925.1	h6.sal.bam	other	3391930	3391930	0	+	1	1	136	115	1.0
CP008925.1	h6.sal.bam	other	3391931	3391931	0	+	1	3	134	115	1.0
CP008925.1	h6.sal.bam	other	3391932	3391932	0	+	5	1	137	113	5.0
CP008925.1	h6.sal.bam	other	3391933	3391933	0	+	6	1	141	112	6.0
CP008925.1	h6.sal.bam	other	3391934	3391934	0	+	1	1	142	111	1.0
CP008925.1	h6.sal.bam	other	3391935	3391935	0	+	0	1	141	112	0.0
CP008925.1	h6.sal.bam	other	3391936	3391936	0	+	2	2	141	115	2.0
CP008925.1	h6.sal.bam	other	3391937	3391937	0	+	2	1	142	114	2.0
CP008925.1	h6.sal.bam	other	3391938	3391938	0	+	1	0	142	113	1.0
CP008925.1	h6.sal.bam	other	3391939	3391939	0	+	4	0	143	115	4.0
CP008925.1	h6.sal.bam	other	3391940	3391940	0	+	0	2	143	117	0.0
CP008925.1	h6.sal.bam	other	3391941	3391941	0	+	0	1	143	117	0.0
CP008925.1	h6.sal.bam	other	3391942	3391942	0	+	1	2	144	120	1.0
CP008925.1	h6.sal.bam	other	3391943	3391943	0	+	5	1	143	118	5.0
CP008925.1	h6.sal.bam	other	3391944	3391944	0	+	2	6	145	119	2.0
CP008925.1	h6.sal.bam	other	3391945	3391945	0	+	1	3	146	114	1.0
CP008925.1	h6.sal.bam	other	3391946	3391946	0	+	2	2	148	111	2.0
CP008925.1	h6.sal.bam	other	3391947	3391947	0	+	2	1	144	110	2.0
CP008925.1	h6.sal.bam	other	3391948	3391948	0	+	2	3	146	109	2.0
CP008925.1	h6.sal.bam	other	3391949	3391949	0	+	2	3	148	108	2.0
CP008925.1	h6.sal.bam	other	3391950	3391950	0	+	4	0	151	106	4.0
CP008925.1	h6.sal.bam	other	3391951	3391951	0	+	1	1	151	109	1.0
CP008925.1	h6.sal.bam	other	3391952	3391952	0	+	2	2	145	110	2.0
CP008925.1	h6.sal.bam	other	3391953	3391953	0	+	1	0	146	109	1.0
CP008925.1	h6.sal.bam	other	3391954	3391954	0	+	1	1	147	111	1.0
CP008925.1	h6.sal.bam	other	3391955	3391955	0	+	1	3	147	112	1.0
CP008925.1	h6.sal.bam	other	3391956	3391956	0	+	1	1	148	112	1.0
CP008925.1	h6.sal.bam	other	3391957	3391957	0	+	3	1	151	111	3.0
CP008925.1	h6.sal.bam	other	3391958	3391958	0	+	3	2	154	110	3.0
CP008925.1	h6.sal.bam	other	3391959	3391959	0	+	1	2	155	118	1.0
CP008925.1	h6.sal.bam	other	3391960	3391960	0	+	1	1	146	118	1.0
CP008925.1	h6.sal.bam	other	3391961	3391961	0	+	1	0	147	118	1.0
CP008925.1	h6.sal.bam	other	3391962	3391962	0	+	1	2	148	119	1.0
CP008925.1	h6.sal.bam	other	3391963	3391963	0	+	1	0	144	120	1.0
CP008925.1	h6.sal.bam	other	3391964	3391964	0	+	2	2	141	122	2.0
CP008925.1	h6.sal.bam	other	3391965	3391965	0	+	0	1	138	124	0.0
CP008925.1	h6.sal.bam	other	3391966	3391966	0	+	0	2	138	123	0.0
CP008925.1	h6.sal.bam	other	3391967	3391967	0	+	2	3	139	122	2.0
CP008925.1	h6.sal.bam	other	3391968	3391968	0	+	1	5	139	120	1.0
CP008925.1	h6.sal.bam	other	3391969	3391969	0	+	1	1	140	120	1.0
CP008925.1	h6.sal.bam	other	3391970	3391970	0	+	0	3	137	119	0.0
CP008925.1	h6.sal.bam	other	3391971	3391971	0	+	1	1	135	116	1.0
CP008925.1	h6.sal.bam	other	3391972	3391972	0	+	3	0	136	115	3.0
CP008925.1	h6.sal.bam	other	3391973	3391973	0	+	0	3	133	115	0.0
CP008925.1	h6.sal.bam	other	3391974	3391974	0	+	2	3	133	118	2.0
CP008925.1	h6.sal.bam	other	3391975	3391975	0	+	4	2	136	117	4.0
CP008925.1	h6.sal.bam	other	3391976	3391976	0	+	0	1	133	117	0.0
CP008925.1	h6.sal.bam	other	3391977	3391977	0	+	0	5	133	119	0.0
CP008925.1	h6.sal.bam	other	3391978	3391978	0	+	0	2	133	115	0.0
CP008925.1	h6.sal.bam	other	3391979	3391979	0	+	0	3	131	114	0.0
CP008925.1	h6.sal.bam	other	3391980	3391980	0	+	1	1	130	114	1.0
CP008925.1	h6.sal.bam	other	3391981	3391981	0	+	5	1	130	113	5.0
CP008925.1	h6.sal.bam	other	3391982	3391982	0	+	1	3	124	112	1.0
CP008925.1	h6.sal.bam	other	3391983	3391983	0	+	5	0	129	112	5.0
CP008925.1	h6.sal.bam	other	3391984	3391984	0	+	1	0	128	112	1.0
CP008925.1	h6.sal.bam	other	3391985	3391985	0	+	1	1	128	113	1.0
CP008925.1	h6.sal.bam	other	3391986	3391986	0	+	4	0	131	117	4.0
CP008925.1	h6.sal.bam	other	3391987	3391987	0	+	2	0	132	117	2.0
CP008925.1	h6.sal.bam	other	3391988	3391988	0	+	0	1	127	117	0.0
CP008925.1	h6.sal.bam	other	3391989	3391989	0	+	1	4	127	116	1.0
CP008925.1	h6.sal.bam	other	3391990	3391990	0	+	1	1	127	117	1.0
CP008925.1	h6.sal.bam	other	3391991	3391991	0	+	0	3	124	116	0.0
CP008925.1	h6.sal.bam	other	3391992	3391992	0	+	2	1	119	117	2.0
CP008925.1	h6.sal.bam	other	3391993	3391993	0	+	1	1	120	119	1.0
CP008925.1	h6.sal.bam	other	3391994	3391994	0	+	4	3	124	121	4.0
CP008925.1	h6.sal.bam	other	3391995	3391995	0	+	0	2	121	119	0.0
CP008925.1	h6.sal.bam	other	3391996	3391996	0	+	1	0	122	117	1.0
CP008925.1	h6.sal.bam	other	3391997	3391997	0	+	5	2	126	117	5.0
CP008925.1	h6.sal.bam	other	3391998	3391998	0	+	1	0	123	118	1.0
CP008925.1	h6.sal.bam	other	3391999	3391999	0	+	1	0	122	119	1.0
CP008925.1	h6.sal.bam	other	3392000	3392000	0	+	1	1	121	119	1.0
CP008925.1	h6.sal.bam	other	3392001	3392001	0	+	1	1	121	118	1.0
CP008925.1	h6.sal.bam	other	3392002	3392002	0	+	0	1	118	117	0.0
CP008925.1	h6.sal.bam	other	3392003	3392003	0	+	3	0	118	117	3.0
CP008925.1	h6.sal.bam	other	3392004	3392004	0	+	3	1	119	118	3.0
CP008925.1	h6.sal.bam	other	3392005	3392005	0	+	1	2	120	119	1.0
CP008925.1	h6.sal.bam	other	3392006	3392006	0	+	2	2	122	119	2.0
CP008925.1	h6.sal.bam	other	3392007	3392007	0	+	1	0	118	118	1.0
CP008925.1	h6.sal.bam	other	3392008	3392008	0	+	6	0	118	118	6.0
CP008925.1	h6.sal.bam	other	3392009	3392009	0	+	2	0	120	118	2.0
CP008925.1	h6.sal.bam	other	3392010	3392010	0	+	0	4	119	123	0.0
CP008925.1	h6.sal.bam	other	3392011	3392011	0	+	3	1	121	126	3.0
CP008925.1	h6.sal.bam	other	3392012	3392012	0	+	1	2	120	125	1.0
CP008925.1	h6.sal.bam	other	3392013	3392013	0	+	2	2	119	123	2.0
CP008925.1	h6.sal.bam	other	3392014	3392014	0	+	2	0	119	124	2.0
CP008925.1	h6.sal.bam	other	3392015	3392015	0	+	2	1	121	125	2.0
CP008925.1	h6.sal.bam	other	3392016	3392016	0	+	0	4	121	124	0.0
CP008925.1	h6.sal.bam	other	3392017	3392017	0	+	0	0	120	124	0.0
CP008925.1	h6.sal.bam	other	3392018	3392018	0	+	2	2	118	128	2.0
CP008925.1	h6.sal.bam	other	3392019	3392019	0	+	0	1	116	126	0.0
CP008925.1	h6.sal.bam	other	3392020	3392020	0	+	4	1	119	125	4.0
CP008925.1	h6.sal.bam	other	3392021	3392021	0	+	4	1	121	124	4.0
CP008925.1	h6.sal.bam	other	3392022	3392022	0	+	3	0	121	132	3.0
CP008925.1	h6.sal.bam	other	3392023	3392023	0	+	2	2	122	133	2.0
CP008925.1	h6.sal.bam	other	3392024	3392024	0	+	0	1	116	133	0.0
CP008925.1	h6.sal.bam	other	3392025	3392025	0	+	2	3	115	133	2.0
CP008925.1	h6.sal.bam	other	3392026	3392026	0	+	2	2	117	131	2.0
CP008925.1	h6.sal.bam	other	3392027	3392027	0	+	1	4	118	131	1.0
CP008925.1	h6.sal.bam	other	3392028	3392028	0	+	0	1	117	127	0.0
CP008925.1	h6.sal.bam	other	3392029	3392029	0	+	1	3	115	127	1.0
CP008925.1	h6.sal.bam	other	3392030	3392030	0	+	3	3	118	125	3.0
CP008925.1	h6.sal.bam	other	3392031	3392031	0	+	1	0	116	123	1.0
CP008925.1	h6.sal.bam	other	3392032	3392032	0	+	3	6	119	125	3.0
CP008925.1	h6.sal.bam	GTTC	3392033	3392033	3392041	+	1	3	116	122	1.0
CP008925.1	h6.sal.bam	other	3392034	3392034	0	+	4	2	120	121	4.0
CP008925.1	h6.sal.bam	GTTC	3392035	3392035	3392041	+	5	1	124	120	5.0
CP008925.1	h6.sal.bam	other	3392036	3392036	0	+	0	1	123	122	0.0
CP008925.1	h6.sal.bam	other	3392037	3392037	0	+	2	3	123	122	2.0
CP008925.1	h6.sal.bam	other	3392038	3392038	0	+	1	2	124	119	1.0
CP008925.1	h6.sal.bam	other	3392039	3392039	0	+	4	2	126	117	4.0
CP008925.1	h6.sal.bam	other	3392040	3392040	0	+	3	1	129	117	3.0
CP008925.1	h6.sal.bam	other	3392041	3392041	0	+	3	1	132	116	3.0
CP008925.1	h6.sal.bam	other	3392042	3392042	0	+	1	1	131	115	1.0
CP008925.1	h6.sal.bam	other	3392043	3392043	0	+	1	3	131	114	1.0
CP008925.1	h6.sal.bam	other	3392044	3392044	0	+	4	1	134	113	4.0
CP008925.1	h6.sal.bam	other	3392045	3392045	0	+	0	2	134	112	0.0
CP008925.1	h6.sal.bam	other	3392046	3392046	0	+	4	3	134	110	4.0
CP008925.1	h6.sal.bam	other	3392047	3392047	0	+	2	1	135	111	2.0
CP008925.1	h6.sal.bam	other	3392048	3392048	0	+	0	0	134	110	0.0
CP008925.1	h6.sal.bam	other	3392049	3392049	0	+	0	1	132	111	0.0
CP008925.1	h6.sal.bam	GTTC	3392050	3392050	3392041	+	1	2	128	114	1.0
CP008925.1	h6.sal.bam	other	3392051	3392051	0	+	0	4	128	112	0.0
CP008925.1	h6.sal.bam	GTTC	3392052	3392052	3392041	+	4	0	132	108	2.6666666666666665
CP008925.1	h6.sal.bam	other	3392053	3392053	0	+	1	1	133	111	1.0
CP008925.1	h6.sal.bam	other	3392054	3392054	0	+	0	3	133	110	0.0
CP008925.1	h6.sal.bam	other	3392055	3392055	0	+	3	1	134	110	3.0
CP008925.1	h6.sal.bam	other	3392056	3392056	0	+	1	2	130	110	1.0
CP008925.1	h6.sal.bam	other	3392057	3392057	0	+	2	0	130	108	2.0
CP008925.1	h6.sal.bam	other	3392058	3392058	0	+	3	1	129	108	3.0
CP008925.1	h6.sal.bam	other	3392059	3392059	0	+	0	3	129	108	0.0
CP008925.1	h6.sal.bam	other	3392060	3392060	0	+	3	2	127	106	3.0
CP008925.1	h6.sal.bam	other	3392061	3392061	0	+	3	0	130	104	3.0
CP008925.1	h6.sal.bam	other	3392062	3392062	0	+	2	2	131	105	2.0
CP008925.1	h6.sal.bam	other	3392063	3392063	0	+	1	2	132	103	1.0
CP008925.1	h6.sal.bam	other	3392064	3392064	0	+	2	2	133	101	2.0
CP008925.1	h6.sal.bam	other	3392065	3392065	0	+	3	0	134	103	3.0
CP008925.1	h6.sal.bam	other	3392066	3392066	0	+	0	5	133	105	0.0
CP008925.1	h6.sal.bam	other	3392067	3392067	0	+	1	1	133	100	1.0
CP008925.1	h6.sal.bam	other	3392068	3392068	0	+	1	3	133	99	1.0
CP008925.1	h6.sal.bam	other	3392069	3392069	0	+	1	1	131	96	1.0
CP008925.1	h6.sal.bam	other	3392070	3392070	0	+	1	2	132	103	1.0
CP008925.1	h6.sal.bam	other	3392071	3392071	0	+	0	1	131	104	0.0
CP008925.1	h6.sal.bam	other	3392072	3392072	0	+	0	0	127	104	0.0
CP008925.1	h6.sal.bam	other	3392073	3392073	0	+	0	1	125	104	0.0
CP008925.1	h6.sal.bam	other	3392074	3392074	0	+	3	0	128	104	3.0
CP008925.1	h6.sal.bam	other	3392075	3392075	0	+	2	0	128	106	2.0
CP008925.1	h6.sal.bam	other	3392076	3392076	0	+	1	0	129	106	1.0
CP008925.1	h6.sal.bam	other	3392077	3392077	0	+	1	1	127	108	1.0
CP008925.1	h6.sal.bam	other	3392078	3392078	0	+	2	2	128	107	2.0
CP008925.1	h6.sal.bam	other	3392079	3392079	0	+	2	1	128	105	2.0
CP008925.1	h6.sal.bam	other	3392080	3392080	0	+	0	2	125	106	0.0
CP008925.1	h6.sal.bam	other	3392081	3392081	0	+	2	1	124	106	2.0
CP008925.1	h6.sal.bam	other	3392082	3392082	0	+	2	0	126	105	2.0
CP008925.1	h6.sal.bam	other	3392083	3392083	0	+	3	5	124	106	3.0
CP008925.1	h6.sal.bam	other	3392084	3392084	0	+	2	3	123	104	2.0
CP008925.1	h6.sal.bam	other	3392085	3392085	0	+	0	4	123	102	0.0
CP008925.1	h6.sal.bam	other	3392086	3392086	0	+	0	0	123	98	0.0
CP008925.1	h6.sal.bam	other	3392087	3392087	0	+	3	1	125	101	3.0
CP008925.1	h6.sal.bam	other	3392088	3392088	0	+	0	2	123	100	0.0
CP008925.1	h6.sal.bam	other	3392089	3392089	0	+	0	1	120	98	0.0
CP008925.1	h6.sal.bam	other	3392090	3392090	0	+	0	3	118	97	0.0
CP008925.1	h6.sal.bam	other	3392091	3392091	0	+	8	1	126	96	8.0
CP008925.1	h6.sal.bam	other	3392092	3392092	0	+	1	4	127	96	1.0
CP008925.1	h6.sal.bam	other	3392093	3392093	0	+	0	0	126	93	0.0
CP008925.1	h6.sal.bam	other	3392094	3392094	0	+	1	6	127	93	1.0
CP008925.1	h6.sal.bam	other	3392095	3392095	0	+	0	3	120	87	0.0
CP008925.1	h6.sal.bam	other	3392096	3392096	0	+	2	1	121	86	2.0
CP008925.1	h6.sal.bam	other	3392097	3392097	0	+	5	1	123	87	5.0
CP008925.1	h6.sal.bam	other	3392098	3392098	0	+	1	2	122	87	1.0
CP008925.1	h6.sal.bam	other	3392099	3392099	0	+	0	1	121	85	0.0
CP008925.1	h6.sal.bam	other	3392100	3392100	0	+	2	1	122	86	2.0
CP008925.1	h6.sal.bam	other	3392101	3392101	0	+	0	2	120	86	0.0
CP008925.1	h6.sal.bam	other	3392102	3392102	0	+	3	2	122	85	3.0
CP008925.1	h6.sal.bam	other	3392103	3392103	0	+	1	0	123	83	1.0
CP008925.1	h6.sal.bam	other	3392104	3392104	0	+	1	0	123	86	1.0
CP008925.1	h6.sal.bam	other	3392105	3392105	0	+	1	1	121	92	1.0
CP008925.1	h6.sal.bam	other	3392106	3392106	0	+	0	1	119	91	0.0
CP008925.1	h6.sal.bam	other	3392107	3392107	0	+	3	3	120	92	3.0
CP008925.1	h6.sal.bam	other	3392108	3392108	0	+	1	3	111	91	1.0
CP008925.1	h6.sal.bam	other	3392109	3392109	0	+	0	1	111	91	0.0
CP008925.1	h6.sal.bam	other	3392110	3392110	0	+	0	2	111	91	0.0
CP008925.1	h6.sal.bam	other	3392111	3392111	0	+	5	1	116	90	5.0
CP008925.1	h6.sal.bam	other	3392112	3392112	0	+	2	0	115	89	2.0
CP008925.1	h6.sal.bam	other	3392113	3392113	0	+	0	0	114	91	0.0
CP008925.1	h6.sal.bam	other	3392114	3392114	0	+	0	2	110	91	0.0
CP008925.1	h6.sal.bam	other	3392115	3392115	0	+	0	0	106	91	0.0
CP008925.1	h6.sal.bam	other	3392116	3392116	0	+	1	0	104	91	1.0
CP008925.1	h6.sal.bam	other	3392117	3392117	0	+	1	0	104	92	1.0
CP008925.1	h6.sal.bam	other	3392118	3392118	0	+	1	3	101	92	1.0
CP008925.1	h6.sal.bam	other	3392119	3392119	0	+	0	1	101	89	0.0
CP008925.1	h6.sal.bam	other	3392120	3392120	0	+	0	0	101	88	0.0
CP008925.1	h6.sal.bam	other	3392121	3392121	0	+	2	2	99	88	2.0
CP008925.1	h6.sal.bam	other	3392122	3392122	0	+	1	1	99	86	1.0
CP008925.1	h6.sal.bam	other	3392123	3392123	0	+	2	4	101	85	2.0
CP008925.1	h6.sal.bam	other	3392124	3392124	0	+	1	0	102	132	1.0
CP008925.1	h6.sal.bam	other	3392125	3392125	0	+	2	0	103	135	2.0
CP008925.1	h6.sal.bam	other	3392126	3392126	0	+	1	2	103	135	1.0
CP008925.1	h6.sal.bam	other	3392127	3392127	0	+	0	1	100	133	0.0
CP008925.1	h6.sal.bam	other	3392128	3392128	0	+	3	2	102	134	3.0
CP008925.1	h6.sal.bam	other	3392129	3392129	0	+	0	1	102	132	0.0
CP008925.1	h6.sal.bam	other	3392130	3392130	0	+	1	1	100	132	1.0
CP008925.1	h6.sal.bam	other	3392131	3392131	0	+	1	0	100	132	1.0
CP008925.1	h6.sal.bam	other	3392132	3392132	0	+	4	0	99	134	4.0
CP008925.1	h6.sal.bam	other	3392133	3392133	0	+	1	1	97	134	1.0
CP008925.1	h6.sal.bam	other	3392134	3392134	0	+	1	1	98	143	1.0
CP008925.1	h6.sal.bam	other	3392135	3392135	0	+	2	1	100	145	2.0
CP008925.1	h6.sal.bam	other	3392136	3392136	0	+	1	1	98	147	1.0
CP008925.1	h6.sal.bam	other	3392137	3392137	0	+	1	0	97	146	1.0
CP008925.1	h6.sal.bam	other	3392138	3392138	0	+	3	2	99	146	3.0
CP008925.1	h6.sal.bam	other	3392139	3392139	0	+	0	2	97	146	0.0
CP008925.1	h6.sal.bam	other	3392140	3392140	0	+	1	2	95	144	1.0
CP008925.1	h6.sal.bam	other	3392141	3392141	0	+	1	0	95	239	1.0
CP008925.1	h6.sal.bam	other	3392142	3392142	0	+	0	1	92	242	0.0
CP008925.1	h6.sal.bam	other	3392143	3392143	0	+	1	4	93	241	1.0
CP008925.1	h6.sal.bam	other	3392144	3392144	0	+	0	3	92	241	0.0
CP008925.1	h6.sal.bam	other	3392145	3392145	0	+	2	3	94	238	2.0
CP008925.1	h6.sal.bam	other	3392146	3392146	0	+	1	1	95	235	1.0
CP008925.1	h6.sal.bam	other	3392147	3392147	0	+	2	0	97	234	2.0
CP008925.1	h6.sal.bam	other	3392148	3392148	0	+	1	1	98	236	1.0
CP008925.1	h6.sal.bam	other	3392149	3392149	0	+	1	1	96	236	1.0
CP008925.1	h6.sal.bam	other	3392150	3392150	0	+	0	0	93	235	0.0
CP008925.1	h6.sal.bam	other	3392151	3392151	0	+	1	2	90	235	1.0
CP008925.1	h6.sal.bam	other	3392152	3392152	0	+	1	0	91	233	1.0
CP008925.1	h6.sal.bam	other	3392153	3392153	0	+	0	1	91	234	0.0
CP008925.1	h6.sal.bam	other	3392154	3392154	0	+	0	2	91	234	0.0
CP008925.1	h6.sal.bam	other	3392155	3392155	0	+	0	2	89	233	0.0
CP008925.1	h6.sal.bam	other	3392156	3392156	0	+	1	0	88	231	1.0
CP008925.1	h6.sal.bam	other	3392157	3392157	0	+	1	1	89	231	1.0
CP008925.1	h6.sal.bam	other	3392158	3392158	0	+	1	4	87	232	1.0
CP008925.1	h6.sal.bam	other	3392159	3392159	0	+	1	0	86	228	1.0
CP008925.1	h6.sal.bam	other	3392160	3392160	0	+	0	1	86	228	0.0
CP008925.1	h6.sal.bam	other	3392161	3392161	0	+	1	1	87	228	1.0
CP008925.1	h6.sal.bam	other	3392162	3392162	0	+	0	0	84	228	0.0
CP008925.1	h6.sal.bam	other	3392163	3392163	0	+	0	0	84	229	0.0
CP008925.1	h6.sal.bam	other	3392164	3392164	0	+	1	0	85	230	1.0
CP008925.1	h6.sal.bam	other	3392165	3392165	0	+	1	2	78	231	1.0
CP008925.1	h6.sal.bam	other	3392166	3392166	0	+	0	1	76	230	0.0
CP008925.1	h6.sal.bam	GAAC	3392167	3392167	3392175	+	0	1	76	230	0.0
CP008925.1	h6.sal.bam	other	3392168	3392168	0	+	0	0	76	230	0.0
CP008925.1	h6.sal.bam	GAAC	3392169	3392169	3392175	+	2	0	78	232	2.0
CP008925.1	h6.sal.bam	other	3392170	3392170	0	+	1	2	78	233	1.0
CP008925.1	h6.sal.bam	other	3392171	3392171	0	+	1	3	78	231	1.0
CP008925.1	h6.sal.bam	other	3392172	3392172	0	+	1	0	74	228	1.0
CP008925.1	h6.sal.bam	other	3392173	3392173	0	+	0	2	73	230	0.0
CP008925.1	h6.sal.bam	other	3392174	3392174	0	+	0	1	72	228	0.0
CP008925.1	h6.sal.bam	other	3392175	3392175	0	+	1	1	72	229	1.0
CP008925.1	h6.sal.bam	other	3392176	3392176	0	+	0	1	69	229	0.0
CP008925.1	h6.sal.bam	other	3392177	3392177	0	+	1	1	69	228	1.0
CP008925.1	h6.sal.bam	other	3392178	3392178	0	+	0	7	69	227	0.0
CP008925.1	h6.sal.bam	other	3392179	3392179	0	+	3	1	68	220	3.0
CP008925.1	h6.sal.bam	other	3392180	3392180	0	+	1	2	69	223	1.0
CP008925.1	h6.sal.bam	other	3392181	3392181	0	+	1	0	70	221	1.0
CP008925.1	h6.sal.bam	other	3392182	3392182	0	+	0	1	68	223	0.0
CP008925.1	h6.sal.bam	other	3392183	3392183	0	+	0	3	68	222	0.0
CP008925.1	h6.sal.bam	GAAC	3392184	3392184	3392175	+	0	1	68	219	0.0
CP008925.1	h6.sal.bam	other	3392185	3392185	0	+	0	1	68	220	0.0
CP008925.1	h6.sal.bam	GAAC	3392186	3392186	3392175	+	0	2	61	219	0.0
CP008925.1	h6.sal.bam	other	3392187	3392187	0	+	0	0	61	217	0.0
CP008925.1	h6.sal.bam	other	3392188	3392188	0	+	1	0	62	217	1.0
CP008925.1	h6.sal.bam	other	3392189	3392189	0	+	0	2	62	217	0.0
CP008925.1	h6.sal.bam	other	3392190	3392190	0	+	1	0	63	215	1.0
CP008925.1	h6.sal.bam	GTTC	3392191	3392191	3392199	+	0	1	62	221	0.0
CP008925.1	h6.sal.bam	other	3392192	3392192	0	+	0	0	61	220	0.0
CP008925.1	h6.sal.bam	GTTC	3392193	3392193	3392199	+	5	0	65	220	5.0
CP008925.1	h6.sal.bam	other	3392194	3392194	0	+	1	0	66	221	1.0
CP008925.1	h6.sal.bam	other	3392195	3392195	0	+	0	0	66	221	0.0
CP008925.1	h6.sal.bam	other	3392196	3392196	0	+	1	1	64	225	1.0
CP008925.1	h6.sal.bam	other	3392197	3392197	0	+	1	6	65	225	1.0
CP008925.1	h6.sal.bam	GTTC	3392198	3392198	3392206	+	2	48	61	221	2.0
CP008925.1	h6.sal.bam	other	3392199	3392199	0	+	3	1	63	174	3.0
CP008925.1	h6.sal.bam	GTTC	3392200	3392200	3392206	+	42	0	105	175	42.0
CP008925.1	h6.sal.bam	other	3392201	3392201	0	+	2	0	107	175	2.0
CP008925.1	h6.sal.bam	other	3392202	3392202	0	+	0	0	107	176	0.0
CP008925.1	h6.sal.bam	other	3392203	3392203	0	+	0	1	104	177	0.0
CP008925.1	h6.sal.bam	other	3392204	3392204	0	+	1	0	105	176	1.0
CP008925.1	h6.sal.bam	other	3392205	3392205	0	+	0	1	104	176	0.0
CP008925.1	h6.sal.bam	other	3392206	3392206	0	+	0	3	103	178	0.0
CP008925.1	h6.sal.bam	other	3392207	3392207	0	+	1	1	100	175	1.0
CP008925.1	h6.sal.bam	GTTC	3392208	3392208	3392199	+	0	8	99	175	0.0
CP008925.1	h6.sal.bam	other	3392209	3392209	0	+	1	3	97	167	1.0
CP008925.1	h6.sal.bam	GTTC	3392210	3392210	3392199	+	1	3	95	164	1.0
CP008925.1	h6.sal.bam	other	3392211	3392211	0	+	3	0	97	168	3.0
CP008925.1	h6.sal.bam	other	3392212	3392212	0	+	0	0	95	169	0.0
CP008925.1	h6.sal.bam	other	3392213	3392213	0	+	1	2	96	169	1.0
CP008925.1	h6.sal.bam	other	3392214	3392214	0	+	0	0	96	169	0.0
CP008925.1	h6.sal.bam	GTTC	3392215	3392215	3392206	+	0	97	95	170	0.0
CP008925.1	h6.sal.bam	other	3392216	3392216	0	+	1	3	95	75	1.0
CP008925.1	h6.sal.bam	GTTC	3392217	3392217	3392206	+	159	3	254	73	159.0
CP008925.1	h6.sal.bam	other	3392218	3392218	0	+	0	1	254	72	0.0
CP008925.1	h6.sal.bam	other	3392219	3392219	0	+	0	0	254	71	0.0
CP008925.1	h6.sal.bam	other	3392220	3392220	0	+	0	2	252	72	0.0
CP008925.1	h6.sal.bam	other	3392221	3392221	0	+	3	0	253	73	3.0
CP008925.1	h6.sal.bam	other	3392222	3392222	0	+	2	0	252	74	2.0
CP008925.1	h6.sal.bam	other	3392223	3392223	0	+	1	1	252	75	1.0
CP008925.1	h6.sal.bam	other	3392224	3392224	0	+	1	0	253	76	1.0
CP008925.1	h6.sal.bam	other	3392225	3392225	0	+	0	0	253	77	0.0
CP008925.1	h6.sal.bam	other	3392226	3392226	0	+	0	1	252	79	0.0
CP008925.1	h6.sal.bam	other	3392227	3392227	0	+	0	0	251	79	0.0
CP008925.1	h6.sal.bam	other	3392228	3392228	0	+	1	1	252	79	1.0
CP008925.1	h6.sal.bam	other	3392229	3392229	0	+	2	1	254	79	2.0
CP008925.1	h6.sal.bam	other	3392230	3392230	0	+	1	0	254	79	1.0
CP008925.1	h6.sal.bam	other	3392231	3392231	0	+	0	0	254	79	0.0
CP008925.1	h6.sal.bam	other	3392232	3392232	0	+	1	2	254	80	1.0
CP008925.1	h6.sal.bam	other	3392233	3392233	0	+	2	1	256	83	2.0
CP008925.1	h6.sal.bam	other	3392234	3392234	0	+	0	0	255	83	0.0
CP008925.1	h6.sal.bam	other	3392235	3392235	0	+	1	1	256	83	1.0
CP008925.1	h6.sal.bam	other	3392236	3392236	0	+	0	0	255	82	0.0
CP008925.1	h6.sal.bam	other	3392237	3392237	0	+	0	1	255	83	0.0
CP008925.1	h6.sal.bam	other	3392238	3392238	0	+	0	1	255	84	0.0
CP008925.1	h6.sal.bam	other	3392239	3392239	0	+	2	1	256	84	2.0
CP008925.1	h6.sal.bam	other	3392240	3392240	0	+	0	1	255	84	0.0
CP008925.1	h6.sal.bam	other	3392241	3392241	0	+	1	1	256	83	1.0
CP008925.1	h6.sal.bam	other	3392242	3392242	0	+	0	1	256	83	0.0
CP008925.1	h6.sal.bam	other	3392243	3392243	0	+	1	2	257	85	1.0
CP008925.1	h6.sal.bam	other	3392244	3392244	0	+	2	1	257	83	2.0
CP008925.1	h6.sal.bam	other	3392245	3392245	0	+	2	0	258	82	2.0
CP008925.1	h6.sal.bam	other	3392246	3392246	0	+	2	0	259	88	2.0
CP008925.1	h6.sal.bam	other	3392247	3392247	0	+	3	2	262	91	3.0
CP008925.1	h6.sal.bam	other	3392248	3392248	0	+	0	2	262	91	0.0
CP008925.1	h6.sal.bam	other	3392249	3392249	0	+	0	0	262	89	0.0
CP008925.1	h6.sal.bam	other	3392250	3392250	0	+	1	1	261	90	1.0
CP008925.1	h6.sal.bam	other	3392251	3392251	0	+	3	0	264	91	3.0
CP008925.1	h6.sal.bam	other	3392252	3392252	0	+	0	0	263	91	0.0
CP008925.1	h6.sal.bam	other	3392253	3392253	0	+	2	0	262	93	2.0
CP008925.1	h6.sal.bam	other	3392254	3392254	0	+	0	4	262	95	0.0
CP008925.1	h6.sal.bam	other	3392255	3392255	0	+	0	2	261	96	0.0
CP008925.1	h6.sal.bam	other	3392256	3392256	0	+	1	0	261	95	1.0
CP008925.1	h6.sal.bam	other	3392257	3392257	0	+	2	1	263	98	2.0
CP008925.1	h6.sal.bam	other	3392258	3392258	0	+	1	0	264	97	1.0
CP008925.1	h6.sal.bam	other	3392259	3392259	0	+	3	1	267	98	3.0
CP008925.1	h6.sal.bam	other	3392260	3392260	0	+	1	0	268	99	1.0
CP008925.1	h6.sal.bam	other	3392261	3392261	0	+	4	0	272	100	4.0
CP008925.1	h6.sal.bam	other	3392262	3392262	0	+	4	0	276	100	4.0
CP008925.1	h6.sal.bam	other	3392263	3392263	0	+	0	1	275	101	0.0
CP008925.1	h6.sal.bam	other	3392264	3392264	0	+	0	2	274	102	0.0
CP008925.1	h6.sal.bam	other	3392265	3392265	0	+	0	5	274	100	0.0
CP008925.1	h6.sal.bam	other	3392266	3392266	0	+	1	0	273	97	1.0
CP008925.1	h6.sal.bam	other	3392267	3392267	0	+	0	1	273	99	0.0
CP008925.1	h6.sal.bam	other	3392268	3392268	0	+	2	0	270	99	2.0
CP008925.1	h6.sal.bam	other	3392269	3392269	0	+	3	2	273	100	3.0
CP008925.1	h6.sal.bam	other	3392270	3392270	0	+	5	3	278	101	5.0
CP008925.1	h6.sal.bam	other	3392271	3392271	0	+	0	1	276	98	0.0
CP008925.1	h6.sal.bam	other	3392272	3392272	0	+	1	2	273	97	1.0
CP008925.1	h6.sal.bam	other	3392273	3392273	0	+	0	1	233	96	0.0
CP008925.1	h6.sal.bam	other	3392274	3392274	0	+	2	0	234	99	2.0
CP008925.1	h6.sal.bam	other	3392275	3392275	0	+	1	1	234	99	1.0
CP008925.1	h6.sal.bam	other	3392276	3392276	0	+	2	0	234	98	2.0
CP008925.1	h6.sal.bam	other	3392277	3392277	0	+	0	1	234	104	0.0
CP008925.1	h6.sal.bam	other	3392278	3392278	0	+	1	1	233	106	1.0
CP008925.1	h6.sal.bam	other	3392279	3392279	0	+	1	2	234	105	1.0
CP008925.1	h6.sal.bam	other	3392280	3392280	0	+	0	0	234	103	0.0
CP008925.1	h6.sal.bam	other	3392281	3392281	0	+	2	1	236	106	2.0
CP008925.1	h6.sal.bam	other	3392282	3392282	0	+	2	3	236	108	2.0
CP008925.1	h6.sal.bam	other	3392283	3392283	0	+	0	2	236	105	0.0
CP008925.1	h6.sal.bam	other	3392284	3392284	0	+	1	0	236	105	1.0
CP008925.1	h6.sal.bam	other	3392285	3392285	0	+	2	2	236	105	2.0
CP008925.1	h6.sal.bam	other	3392286	3392286	0	+	4	1	237	104	4.0
CP008925.1	h6.sal.bam	other	3392287	3392287	0	+	1	0	236	105	1.0
CP008925.1	h6.sal.bam	other	3392288	3392288	0	+	0	2	236	106	0.0
CP008925.1	h6.sal.bam	other	3392289	3392289	0	+	1	1	235	105	1.0
CP008925.1	h6.sal.bam	other	3392290	3392290	0	+	1	1	233	106	1.0
CP008925.1	h6.sal.bam	other	3392291	3392291	0	+	0	1	210	106	0.0
CP008925.1	h6.sal.bam	other	3392292	3392292	0	+	4	2	84	107	4.0
CP008925.1	h6.sal.bam	other	3392293	3392293	0	+	0	0	84	105	0.0
CP008925.1	h6.sal.bam	other	3392294	3392294	0	+	2	1	86	106	2.0
CP008925.1	h6.sal.bam	other	3392295	3392295	0	+	3	3	89	105	3.0
CP008925.1	h6.sal.bam	other	3392296	3392296	0	+	1	1	88	106	1.0
CP008925.1	h6.sal.bam	other	3392297	3392297	0	+	1	1	86	105	1.0
CP008925.1	h6.sal.bam	other	3392298	3392298	0	+	0	2	86	107	0.0
CP008925.1	h6.sal.bam	other	3392299	3392299	0	+	4	1	90	106	4.0
CP008925.1	h6.sal.bam	other	3392300	3392300	0	+	0	2	90	106	0.0
CP008925.1	h6.sal.bam	other	3392301	3392301	0	+	3	1	93	104	3.0
CP008925.1	h6.sal.bam	other	3392302	3392302	0	+	0	0	93	103	0.0
CP008925.1	h6.sal.bam	other	3392303	3392303	0	+	1	1	93	110	1.0
CP008925.1	h6.sal.bam	other	3392304	3392304	0	+	0	1	91	114	0.0
CP008925.1	h6.sal.bam	other	3392305	3392305	0	+	0	1	90	114	0.0
CP008925.1	h6.sal.bam	other	3392306	3392306	0	+	0	1	90	113	0.0
CP008925.1	h6.sal.bam	other	3392307	3392307	0	+	0	6	89	118	0.0
CP008925.1	h6.sal.bam	other	3392308	3392308	0	+	0	1	87	113	0.0
CP008925.1	h6.sal.bam	GAAC	3392309	3392309	3392317	+	1	0	88	113	1.0
CP008925.1	h6.sal.bam	other	3392310	3392310	0	+	0	0	87	113	0.0
CP008925.1	h6.sal.bam	GAAC	3392311	3392311	3392317	+	1	1	88	114	1.0
CP008925.1	h6.sal.bam	other	3392312	3392312	0	+	2	2	89	117	2.0
CP008925.1	h6.sal.bam	other	3392313	3392313	0	+	1	1	90	115	1.0
CP008925.1	h6.sal.bam	other	3392314	3392314	0	+	2	1	91	122	2.0
CP008925.1	h6.sal.bam	other	3392315	3392315	0	+	1	0	91	122	1.0
CP008925.1	h6.sal.bam	other	3392316	3392316	0	+	1	1	92	125	1.0
CP008925.1	h6.sal.bam	other	3392317	3392317	0	+	1	1	93	125	1.0
CP008925.1	h6.sal.bam	other	3392318	3392318	0	+	3	0	93	126	3.0
CP008925.1	h6.sal.bam	other	3392319	3392319	0	+	0	1	91	128	0.0
CP008925.1	h6.sal.bam	other	3392320	3392320	0	+	0	5	91	127	0.0
CP008925.1	h6.sal.bam	other	3392321	3392321	0	+	4	3	93	125	4.0
CP008925.1	h6.sal.bam	other	3392322	3392322	0	+	1	2	91	123	1.0
CP008925.1	h6.sal.bam	other	3392323	3392323	0	+	1	0	92	122	1.0
CP008925.1	h6.sal.bam	other	3392324	3392324	0	+	3	1	95	123	3.0
CP008925.1	h6.sal.bam	other	3392325	3392325	0	+	1	2	95	122	1.0
CP008925.1	h6.sal.bam	GAAC	3392326	3392326	3392317	+	0	1	93	125	0.0
CP008925.1	h6.sal.bam	other	3392327	3392327	0	+	5	1	96	127	5.0
CP008925.1	h6.sal.bam	GAAC	3392328	3392328	3392317	+	1	2	97	128	1.0
CP008925.1	h6.sal.bam	other	3392329	3392329	0	+	1	5	98	126	1.0
CP008925.1	h6.sal.bam	other	3392330	3392330	0	+	2	1	100	124	2.0
CP008925.1	h6.sal.bam	other	3392331	3392331	0	+	0	3	99	127	0.0
CP008925.1	h6.sal.bam	other	3392332	3392332	0	+	0	1	97	125	0.0
CP008925.1	h6.sal.bam	other	3392333	3392333	0	+	2	0	98	124	2.0
CP008925.1	h6.sal.bam	other	3392334	3392334	0	+	2	2	97	129	2.0
CP008925.1	h6.sal.bam	other	3392335	3392335	0	+	2	1	98	127	2.0
CP008925.1	h6.sal.bam	other	3392336	3392336	0	+	0	1	94	126	0.0
CP008925.1	h6.sal.bam	other	3392337	3392337	0	+	0	1	90	127	0.0
CP008925.1	h6.sal.bam	other	3392338	3392338	0	+	1	1	91	127	1.0
CP008925.1	h6.sal.bam	other	3392339	3392339	0	+	0	0	91	127	0.0
CP008925.1	h6.sal.bam	other	3392340	3392340	0	+	0	3	91	127	0.0
CP008925.1	h6.sal.bam	other	3392341	3392341	0	+	0	2	90	127	0.0
CP008925.1	h6.sal.bam	other	3392342	3392342	0	+	0	1	90	128	0.0
CP008925.1	h6.sal.bam	other	3392343	3392343	0	+	0	1	88	134	0.0
CP008925.1	h6.sal.bam	other	3392344	3392344	0	+	6	3	91	137	6.0
CP008925.1	h6.sal.bam	other	3392345	3392345	0	+	1	0	87	134	1.0
CP008925.1	h6.sal.bam	other	3392346	3392346	0	+	3	0	90	137	3.0
CP008925.1	h6.sal.bam	other	3392347	3392347	0	+	1	1	90	137	1.0
CP008925.1	h6.sal.bam	other	3392348	3392348	0	+	1	3	91	136	1.0
CP008925.1	h6.sal.bam	other	3392349	3392349	0	+	0	2	88	134	0.0
CP008925.1	h6.sal.bam	other	3392350	3392350	0	+	1	4	89	136	1.0
CP008925.1	h6.sal.bam	other	3392351	3392351	0	+	1	2	86	134	1.0
CP008925.1	h6.sal.bam	other	3392352	3392352	0	+	5	1	91	132	5.0
CP008925.1	h6.sal.bam	other	3392353	3392353	0	+	0	0	90	134	0.0
CP008925.1	h6.sal.bam	other	3392354	3392354	0	+	0	3	89	136	0.0
CP008925.1	h6.sal.bam	other	3392355	3392355	0	+	1	0	90	133	1.0
CP008925.1	h6.sal.bam	other	3392356	3392356	0	+	1	4	89	133	1.0
CP008925.1	h6.sal.bam	other	3392357	3392357	0	+	1	1	88	134	1.0
CP008925.1	h6.sal.bam	other	3392358	3392358	0	+	1	1	89	137	1.0
CP008925.1	h6.sal.bam	other	3392359	3392359	0	+	1	0	88	138	1.0
CP008925.1	h6.sal.bam	other	3392360	3392360	0	+	1	1	89	138	1.0
CP008925.1	h6.sal.bam	other	3392361	3392361	0	+	0	2	85	138	0.0
CP008925.1	h6.sal.bam	other	3392362	3392362	0	+	1	1	85	141	1.0
CP008925.1	h6.sal.bam	other	3392363	3392363	0	+	2	1	86	143	2.0
CP008925.1	h6.sal.bam	other	3392364	3392364	0	+	0	2	85	143	0.0
CP008925.1	h6.sal.bam	other	3392365	3392365	0	+	2	2	87	145	2.0
CP008925.1	h6.sal.bam	other	3392366	3392366	0	+	2	0	89	145	2.0
CP008925.1	h6.sal.bam	other	3392367	3392367	0	+	2	1	88	149	2.0
CP008925.1	h6.sal.bam	other	3392368	3392368	0	+	1	0	89	148	1.0
CP008925.1	h6.sal.bam	other	3392369	3392369	0	+	3	2	90	148	3.0
CP008925.1	h6.sal.bam	other	3392370	3392370	0	+	3	2	90	156	3.0
CP008925.1	h6.sal.bam	other	3392371	3392371	0	+	2	0	90	154	2.0
CP008925.1	h6.sal.bam	other	3392372	3392372	0	+	1	4	91	154	1.0
CP008925.1	h6.sal.bam	other	3392373	3392373	0	+	1	2	92	150	1.0
CP008925.1	h6.sal.bam	other	3392374	3392374	0	+	0	0	88	150	0.0
CP008925.1	h6.sal.bam	other	3392375	3392375	0	+	1	3	89	150	1.0
CP008925.1	h6.sal.bam	other	3392376	3392376	0	+	2	3	88	154	2.0
CP008925.1	h6.sal.bam	other	3392377	3392377	0	+	3	1	90	151	3.0
CP008925.1	h6.sal.bam	other	3392378	3392378	0	+	0	4	90	150	0.0
CP008925.1	h6.sal.bam	GTTC	3392379	3392379	3392387	+	3	1	93	151	3.0
CP008925.1	h6.sal.bam	other	3392380	3392380	0	+	0	2	93	154	0.0
CP008925.1	h6.sal.bam	GTTC	3392381	3392381	3392387	+	4	4	97	152	4.0
CP008925.1	h6.sal.bam	other	3392382	3392382	0	+	7	1	104	156	7.0
CP008925.1	h6.sal.bam	other	3392383	3392383	0	+	2	1	106	155	2.0
CP008925.1	h6.sal.bam	other	3392384	3392384	0	+	3	0	108	154	3.0
CP008925.1	h6.sal.bam	other	3392385	3392385	0	+	1	3	106	157	1.0
CP008925.1	h6.sal.bam	other	3392386	3392386	0	+	3	3	109	155	3.0
CP008925.1	h6.sal.bam	other	3392387	3392387	0	+	5	0	114	155	5.0
CP008925.1	h6.sal.bam	other	3392388	3392388	0	+	1	8	114	155	1.0
CP008925.1	h6.sal.bam	other	3392389	3392389	0	+	1	1	113	148	1.0
CP008925.1	h6.sal.bam	GAAC	3392390	3392390	3392398	+	1	4	113	153	1.0
CP008925.1	h6.sal.bam	other	3392391	3392391	0	+	2	1	114	153	2.0
CP008925.1	h6.sal.bam	GAAC	3392392	3392392	3392398	+	0	2	110	154	0.0
CP008925.1	h6.sal.bam	other	3392393	3392393	0	+	0	2	110	152	0.0
CP008925.1	h6.sal.bam	other	3392394	3392394	0	+	1	0	111	153	1.0
CP008925.1	h6.sal.bam	other	3392395	3392395	0	+	2	3	113	153	2.0
CP008925.1	h6.sal.bam	GTTC	3392396	3392396	3392387	+	1	1	110	155	1.0
CP008925.1	h6.sal.bam	other	3392397	3392397	0	+	1	2	110	155	1.0
CP008925.1	h6.sal.bam	GTTC	3392398	3392398	3392387	+	1	1	110	153	1.0
CP008925.1	h6.sal.bam	other	3392399	3392399	0	+	3	2	109	154	3.0
CP008925.1	h6.sal.bam	other	3392400	3392400	0	+	2	2	111	155	2.0
CP008925.1	h6.sal.bam	other	3392401	3392401	0	+	0	2	111	153	0.0
CP008925.1	h6.sal.bam	other	3392402	3392402	0	+	3	2	109	151	3.0
CP008925.1	h6.sal.bam	other	3392403	3392403	0	+	1	3	109	155	1.0
CP008925.1	h6.sal.bam	other	3392404	3392404	0	+	0	3	106	157	0.0
CP008925.1	h6.sal.bam	other	3392405	3392405	0	+	5	2	111	154	5.0
CP008925.1	h6.sal.bam	other	3392406	3392406	0	+	2	1	113	152	2.0
CP008925.1	h6.sal.bam	GAAC	3392407	3392407	3392398	+	2	0	113	157	2.0
CP008925.1	h6.sal.bam	other	3392408	3392408	0	+	2	4	115	157	2.0
CP008925.1	h6.sal.bam	GAAC	3392409	3392409	3392398	+	6	0	119	158	6.0
CP008925.1	h6.sal.bam	other	3392410	3392410	0	+	2	1	119	160	2.0
CP008925.1	h6.sal.bam	other	3392411	3392411	0	+	0	1	119	159	0.0
CP008925.1	h6.sal.bam	other	3392412	3392412	0	+	1	2	119	158	1.0
CP008925.1	h6.sal.bam	other	3392413	3392413	0	+	1	1	120	158	1.0
CP008925.1	h6.sal.bam	other	3392414	3392414	0	+	0	1	119	158	0.0
CP008925.1	h6.sal.bam	other	3392415	3392415	0	+	1	2	120	160	1.0
CP008925.1	h6.sal.bam	other	3392416	3392416	0	+	1	4	121	158	1.0
CP008925.1	h6.sal.bam	other	3392417	3392417	0	+	2	8	117	154	2.0
CP008925.1	h6.sal.bam	other	3392418	3392418	0	+	3	1	120	147	3.0
CP008925.1	h6.sal.bam	other	3392419	3392419	0	+	0	1	120	146	0.0
CP008925.1	h6.sal.bam	other	3392420	3392420	0	+	0	2	119	145	0.0
CP008925.1	h6.sal.bam	other	3392421	3392421	0	+	6	0	123	144	6.0
CP008925.1	h6.sal.bam	other	3392422	3392422	0	+	0	1	122	144	0.0
CP008925.1	h6.sal.bam	other	3392423	3392423	0	+	1	1	122	144	1.0
CP008925.1	h6.sal.bam	other	3392424	3392424	0	+	2	3	124	143	2.0
CP008925.1	h6.sal.bam	other	3392425	3392425	0	+	5	2	128	140	5.0
CP008925.1	h6.sal.bam	other	3392426	3392426	0	+	2	1	124	142	2.0
CP008925.1	h6.sal.bam	other	3392427	3392427	0	+	0	2	124	141	0.0
CP008925.1	h6.sal.bam	other	3392428	3392428	0	+	3	2	127	144	3.0
CP008925.1	h6.sal.bam	other	3392429	3392429	0	+	1	2	128	144	1.0
CP008925.1	h6.sal.bam	other	3392430	3392430	0	+	4	1	131	143	4.0
CP008925.1	h6.sal.bam	other	3392431	3392431	0	+	1	3	130	146	1.0
CP008925.1	h6.sal.bam	other	3392432	3392432	0	+	3	4	131	146	3.0
CP008925.1	h6.sal.bam	other	3392433	3392433	0	+	0	4	131	145	0.0
CP008925.1	h6.sal.bam	other	3392434	3392434	0	+	3	1	134	142	3.0
CP008925.1	h6.sal.bam	other	3392435	3392435	0	+	1	2	134	143	1.0
CP008925.1	h6.sal.bam	other	3392436	3392436	0	+	1	2	135	141	1.0
CP008925.1	h6.sal.bam	other	3392437	3392437	0	+	1	2	134	143	1.0
CP008925.1	h6.sal.bam	other	3392438	3392438	0	+	0	3	133	143	0.0
CP008925.1	h6.sal.bam	other	3392439	3392439	0	+	0	3	133	140	0.0
CP008925.1	h6.sal.bam	other	3392440	3392440	0	+	0	1	131	138	0.0
CP008925.1	h6.sal.bam	other	3392441	3392441	0	+	0	3	129	140	0.0
CP008925.1	h6.sal.bam	other	3392442	3392442	0	+	0	5	127	137	0.0
CP008925.1	h6.sal.bam	other	3392443	3392443	0	+	1	2	126	133	1.0
CP008925.1	h6.sal.bam	other	3392444	3392444	0	+	1	4	124	133	1.0
CP008925.1	h6.sal.bam	other	3392445	3392445	0	+	1	1	123	130	1.0
CP008925.1	h6.sal.bam	other	3392446	3392446	0	+	2	1	123	129	2.0
CP008925.1	h6.sal.bam	other	3392447	3392447	0	+	0	3	122	129	0.0
CP008925.1	h6.sal.bam	other	3392448	3392448	0	+	4	1	125	126	4.0
CP008925.1	h6.sal.bam	other	3392449	3392449	0	+	2	1	127	125	2.0
CP008925.1	h6.sal.bam	other	3392450	3392450	0	+	4	1	130	124	4.0
CP008925.1	h6.sal.bam	other	3392451	3392451	0	+	1	0	128	123	1.0
CP008925.1	h6.sal.bam	other	3392452	3392452	0	+	3	0	128	134	3.0
CP008925.1	h6.sal.bam	other	3392453	3392453	0	+	0	5	127	134	0.0
CP008925.1	h6.sal.bam	other	3392454	3392454	0	+	3	4	127	130	3.0
CP008925.1	h6.sal.bam	other	3392455	3392455	0	+	1	2	128	134	1.0
CP008925.1	h6.sal.bam	other	3392456	3392456	0	+	1	6	125	133	1.0
CP008925.1	h6.sal.bam	other	3392457	3392457	0	+	2	0	120	129	2.0
CP008925.1	h6.sal.bam	other	3392458	3392458	0	+	2	1	120	130	2.0
CP008925.1	h6.sal.bam	other	3392459	3392459	0	+	1	2	118	131	1.0
CP008925.1	h6.sal.bam	other	3392460	3392460	0	+	4	1	118	130	4.0
CP008925.1	h6.sal.bam	other	3392461	3392461	0	+	1	3	119	129	1.0
CP008925.1	h6.sal.bam	other	3392462	3392462	0	+	1	1	115	128	1.0
CP008925.1	h6.sal.bam	other	3392463	3392463	0	+	2	4	116	135	2.0
CP008925.1	h6.sal.bam	other	3392464	3392464	0	+	2	3	114	131	2.0
CP008925.1	h6.sal.bam	other	3392465	3392465	0	+	3	3	117	130	3.0
CP008925.1	h6.sal.bam	other	3392466	3392466	0	+	0	2	117	129	0.0
CP008925.1	h6.sal.bam	other	3392467	3392467	0	+	2	0	119	128	2.0
CP008925.1	h6.sal.bam	other	3392468	3392468	0	+	1	4	120	129	1.0
CP008925.1	h6.sal.bam	other	3392469	3392469	0	+	2	2	121	127	2.0
CP008925.1	h6.sal.bam	other	3392470	3392470	0	+	2	2	121	125	2.0
CP008925.1	h6.sal.bam	other	3392471	3392471	0	+	1	0	120	123	1.0
CP008925.1	h6.sal.bam	other	3392472	3392472	0	+	1	1	121	129	1.0
CP008925.1	h6.sal.bam	other	3392473	3392473	0	+	1	1	122	131	1.0
CP008925.1	h6.sal.bam	other	3392474	3392474	0	+	1	3	120	130	1.0
CP008925.1	h6.sal.bam	other	3392475	3392475	0	+	2	1	120	129	2.0
CP008925.1	h6.sal.bam	other	3392476	3392476	0	+	0	1	118	128	0.0
CP008925.1	h6.sal.bam	GAAC	3392477	3392477	3392485	+	0	5	117	128	0.0
CP008925.1	h6.sal.bam	other	3392478	3392478	0	+	2	4	119	125	2.0
CP008925.1	h6.sal.bam	GAAC	3392479	3392479	3392485	+	3	0	122	129	3.0
CP008925.1	h6.sal.bam	other	3392480	3392480	0	+	1	3	114	130	1.0
CP008925.1	h6.sal.bam	other	3392481	3392481	0	+	2	4	116	130	2.0
CP008925.1	h6.sal.bam	other	3392482	3392482	0	+	3	1	119	127	3.0
CP008925.1	h6.sal.bam	other	3392483	3392483	0	+	1	4	118	126	1.0
CP008925.1	h6.sal.bam	other	3392484	3392484	0	+	1	2	113	125	1.0
CP008925.1	h6.sal.bam	other	3392485	3392485	0	+	0	0	111	124	0.0
CP008925.1	h6.sal.bam	other	3392486	3392486	0	+	5	0	115	125	5.0
CP008925.1	h6.sal.bam	other	3392487	3392487	0	+	1	2	115	129	1.0
CP008925.1	h6.sal.bam	other	3392488	3392488	0	+	8	2	123	127	8.0
CP008925.1	h6.sal.bam	other	3392489	3392489	0	+	1	1	124	125	1.0
CP008925.1	h6.sal.bam	other	3392490	3392490	0	+	2	0	125	131	2.0
CP008925.1	h6.sal.bam	other	3392491	3392491	0	+	1	1	124	132	1.0
CP008925.1	h6.sal.bam	other	3392492	3392492	0	+	1	0	124	131	0.6666666666666666
CP008925.1	h6.sal.bam	other	3392493	3392493	0	+	3	0	124	133	2.0
CP008925.1	h6.sal.bam	GAAC	3392494	3392494	3392485	+	2	3	126	134	1.0
CP008925.1	h6.sal.bam	other	3392495	3392495	0	+	1	0	121	133	0.5
CP008925.1	h6.sal.bam	GAAC	3392496	3392496	3392485	+	5	0	126	136	2.5
CP008925.1	h6.sal.bam	other	3392497	3392497	0	+	0	1	123	136	0.0
CP008925.1	h6.sal.bam	other	3392498	3392498	0	+	0	2	123	135	0.0
CP008925.1	h6.sal.bam	other	3392499	3392499	0	+	2	0	123	137	1.0
CP008925.1	h6.sal.bam	other	3392500	3392500	0	+	0	1	119	137	0.0
CP008925.1	h6.sal.bam	other	3392501	3392501	0	+	0	3	117	136	0.0
CP008925.1	h6.sal.bam	other	3392502	3392502	0	+	2	2	119	138	1.3333333333333333
CP008925.1	h6.sal.bam	other	3392503	3392503	0	+	0	2	116	136	0.0
CP008925.1	h6.sal.bam	other	3392504	3392504	0	+	1	0	113	140	0.5
CP008925.1	h6.sal.bam	other	3392505	3392505	0	+	0	4	109	140	0.0
CP008925.1	h6.sal.bam	other	3392506	3392506	0	+	2	3	111	140	1.0
CP008925.1	h6.sal.bam	other	3392507	3392507	0	+	2	3	113	138	1.0
CP008925.1	h6.sal.bam	other	3392508	3392508	0	+	1	2	114	137	0.5
CP008925.1	h6.sal.bam	other	3392509	3392509	0	+	1	1	112	137	0.5
CP008925.1	h6.sal.bam	other	3392510	3392510	0	+	0	3	111	137	0.0
CP008925.1	h6.sal.bam	other	3392511	3392511	0	+	2	3	112	135	1.0
CP008925.1	h6.sal.bam	other	3392512	3392512	0	+	2	0	113	134	1.0
CP008925.1	h6.sal.bam	other	3392513	3392513	0	+	5	0	118	134	2.5
CP008925.1	h6.sal.bam	other	3392514	3392514	0	+	1	2	119	136	0.5
CP008925.1	h6.sal.bam	other	3392515	3392515	0	+	5	2	124	137	2.5
CP008925.1	h6.sal.bam	other	3392516	3392516	0	+	2	1	126	135	1.0
CP008925.1	h6.sal.bam	other	3392517	3392517	0	+	1	0	126	139	0.5
CP008925.1	h6.sal.bam	other	3392518	3392518	0	+	2	2	128	143	1.0
CP008925.1	h6.sal.bam	other	3392519	3392519	0	+	1	2	119	143	0.5
CP008925.1	h6.sal.bam	other	3392520	3392520	0	+	1	0	120	144	0.5
CP008925.1	h6.sal.bam	other	3392521	3392521	0	+	2	1	120	144	1.0
CP008925.1	h6.sal.bam	other	3392522	3392522	0	+	0	3	115	145	0.0
CP008925.1	h6.sal.bam	other	3392523	3392523	0	+	0	0	114	143	0.0
CP008925.1	h6.sal.bam	other	3392524	3392524	0	+	2	1	107	144	1.0
CP008925.1	h6.sal.bam	other	3392525	3392525	0	+	1	8	108	143	0.5
CP008925.1	h6.sal.bam	other	3392526	3392526	0	+	3	2	108	137	1.5
CP008925.1	h6.sal.bam	other	3392527	3392527	0	+	0	0	108	137	0.0
CP008925.1	h6.sal.bam	other	3392528	3392528	0	+	2	4	110	141	1.0
CP008925.1	h6.sal.bam	other	3392529	3392529	0	+	4	4	110	139	2.0
CP008925.1	h6.sal.bam	other	3392530	3392530	0	+	2	1	112	138	1.0
CP008925.1	h6.sal.bam	other	3392531	3392531	0	+	1	2	111	137	0.5
CP008925.1	h6.sal.bam	other	3392532	3392532	0	+	5	1	113	137	2.5
CP008925.1	h6.sal.bam	other	3392533	3392533	0	+	2	2	114	136	1.0
CP008925.1	h6.sal.bam	other	3392534	3392534	0	+	6	1	118	134	3.0
CP008925.1	h6.sal.bam	other	3392535	3392535	0	+	6	2	123	134	3.0
CP008925.1	h6.sal.bam	other	3392536	3392536	0	+	0	1	121	132	0.0
CP008925.1	h6.sal.bam	other	3392537	3392537	0	+	2	9	123	132	1.0
CP008925.1	h6.sal.bam	other	3392538	3392538	0	+	2	1	122	123	1.0
CP008925.1	h6.sal.bam	other	3392539	3392539	0	+	1	1	122	124	0.5
CP008925.1	h6.sal.bam	other	3392540	3392540	0	+	1	0	121	123	0.5
CP008925.1	h6.sal.bam	other	3392541	3392541	0	+	6	1	123	123	3.0
CP008925.1	h6.sal.bam	other	3392542	3392542	0	+	4	1	127	125	2.0
CP008925.1	h6.sal.bam	other	3392543	3392543	0	+	1	2	125	130	0.5
CP008925.1	h6.sal.bam	other	3392544	3392544	0	+	3	2	128	128	1.5
CP008925.1	h6.sal.bam	other	3392545	3392545	0	+	4	2	130	129	2.0
CP008925.1	h6.sal.bam	other	3392546	3392546	0	+	1	3	131	128	0.5
CP008925.1	h6.sal.bam	other	3392547	3392547	0	+	5	3	135	126	2.5
CP008925.1	h6.sal.bam	other	3392548	3392548	0	+	2	1	137	124	1.0
CP008925.1	h6.sal.bam	other	3392549	3392549	0	+	0	1	135	126	0.0
CP008925.1	h6.sal.bam	other	3392550	3392550	0	+	1	1	135	126	0.5
CP008925.1	h6.sal.bam	other	3392551	3392551	0	+	2	2	137	126	1.0
CP008925.1	h6.sal.bam	other	3392552	3392552	0	+	0	7	137	124	0.0
CP008925.1	h6.sal.bam	other	3392553	3392553	0	+	2	2	138	118	1.0
CP008925.1	h6.sal.bam	other	3392554	3392554	0	+	4	1	140	116	2.0
CP008925.1	h6.sal.bam	other	3392555	3392555	0	+	3	3	137	115	1.5
CP008925.1	h6.sal.bam	other	3392556	3392556	0	+	2	1	139	124	1.0
CP008925.1	h6.sal.bam	other	3392557	3392557	0	+	2	1	137	123	1.0
CP008925.1	h6.sal.bam	other	3392558	3392558	0	+	3	2	140	122	1.5
CP008925.1	h6.sal.bam	other	3392559	3392559	0	+	1	0	141	120	0.5
CP008925.1	h6.sal.bam	other	3392560	3392560	0	+	2	1	143	123	1.0
CP008925.1	h6.sal.bam	other	3392561	3392561	0	+	1	4	139	129	0.5
CP008925.1	h6.sal.bam	other	3392562	3392562	0	+	1	3	132	127	0.5
CP008925.1	h6.sal.bam	other	3392563	3392563	0	+	2	2	134	124	1.0
CP008925.1	h6.sal.bam	other	3392564	3392564	0	+	1	1	135	122	0.5
CP008925.1	h6.sal.bam	other	3392565	3392565	0	+	3	1	133	124	1.5
CP008925.1	h6.sal.bam	other	3392566	3392566	0	+	2	2	135	124	1.0
CP008925.1	h6.sal.bam	other	3392567	3392567	0	+	2	1	137	126	1.0
CP008925.1	h6.sal.bam	other	3392568	3392568	0	+	3	3	140	125	1.5
CP008925.1	h6.sal.bam	other	3392569	3392569	0	+	2	0	142	125	1.0
CP008925.1	h6.sal.bam	other	3392570	3392570	0	+	0	5	139	131	0.0
CP008925.1	h6.sal.bam	other	3392571	3392571	0	+	0	0	137	129	0.0
CP008925.1	h6.sal.bam	other	3392572	3392572	0	+	0	2	137	131	0.0
CP008925.1	h6.sal.bam	other	3392573	3392573	0	+	2	1	138	130	1.0
CP008925.1	h6.sal.bam	other	3392574	3392574	0	+	2	2	140	129	1.0
CP008925.1	h6.sal.bam	other	3392575	3392575	0	+	3	1	143	134	1.5
CP008925.1	h6.sal.bam	other	3392576	3392576	0	+	3	1	146	133	1.5
CP008925.1	h6.sal.bam	other	3392577	3392577	0	+	2	3	147	134	1.0
CP008925.1	h6.sal.bam	other	3392578	3392578	0	+	1	2	148	133	0.5
CP008925.1	h6.sal.bam	other	3392579	3392579	0	+	1	1	148	132	0.5
CP008925.1	h6.sal.bam	other	3392580	3392580	0	+	3	2	149	134	1.5
CP008925.1	h6.sal.bam	other	3392581	3392581	0	+	0	1	149	132	0.0
CP008925.1	h6.sal.bam	other	3392582	3392582	0	+	1	2	148	133	0.5
CP008925.1	h6.sal.bam	other	3392583	3392583	0	+	1	1	149	132	0.5
CP008925.1	h6.sal.bam	other	3392584	3392584	0	+	1	0	149	131	0.5
CP008925.1	h6.sal.bam	other	3392585	3392585	0	+	1	2	148	135	0.5
CP008925.1	h6.sal.bam	other	3392586	3392586	0	+	2	2	149	134	1.0
CP008925.1	h6.sal.bam	other	3392587	3392587	0	+	5	0	147	136	2.5
CP008925.1	h6.sal.bam	other	3392588	3392588	0	+	4	2	150	137	2.0
CP008925.1	h6.sal.bam	other	3392589	3392589	0	+	2	3	147	136	1.0
CP008925.1	h6.sal.bam	other	3392590	3392590	0	+	0	6	147	133	0.0
CP008925.1	h6.sal.bam	other	3392591	3392591	0	+	0	4	145	130	0.0
CP008925.1	h6.sal.bam	other	3392592	3392592	0	+	4	0	146	127	2.0
CP008925.1	h6.sal.bam	other	3392593	3392593	0	+	3	1	149	128	1.5
CP008925.1	h6.sal.bam	other	3392594	3392594	0	+	1	3	149	128	0.5
CP008925.1	h6.sal.bam	other	3392595	3392595	0	+	1	0	148	125	0.5
CP008925.1	h6.sal.bam	other	3392596	3392596	0	+	5	2	152	130	2.5
CP008925.1	h6.sal.bam	other	3392597	3392597	0	+	6	1	158	129	3.0
CP008925.1	h6.sal.bam	other	3392598	3392598	0	+	3	2	160	128	1.5
CP008925.1	h6.sal.bam	other	3392599	3392599	0	+	2	1	160	131	1.0
CP008925.1	h6.sal.bam	other	3392600	3392600	0	+	3	0	159	134	1.5
CP008925.1	h6.sal.bam	other	3392601	3392601	0	+	1	2	160	134	0.5
CP008925.1	h6.sal.bam	other	3392602	3392602	0	+	1	6	161	132	0.5
CP008925.1	h6.sal.bam	other	3392603	3392603	0	+	0	0	156	126	0.0
CP008925.1	h6.sal.bam	other	3392604	3392604	0	+	4	3	156	135	2.0
CP008925.1	h6.sal.bam	other	3392605	3392605	0	+	0	0	155	132	0.0
CP008925.1	h6.sal.bam	other	3392606	3392606	0	+	2	1	152	136	1.0
CP008925.1	h6.sal.bam	other	3392607	3392607	0	+	2	0	154	134	1.0
CP008925.1	h6.sal.bam	other	3392608	3392608	0	+	0	0	152	136	0.0
CP008925.1	h6.sal.bam	other	3392609	3392609	0	+	0	1	146	136	0.0
CP008925.1	h6.sal.bam	other	3392610	3392610	0	+	2	0	142	136	1.0
CP008925.1	h6.sal.bam	other	3392611	3392611	0	+	3	1	145	136	1.5
CP008925.1	h6.sal.bam	other	3392612	3392612	0	+	1	0	143	135	0.5
CP008925.1	h6.sal.bam	other	3392613	3392613	0	+	0	2	142	135	0.0
CP008925.1	h6.sal.bam	other	3392614	3392614	0	+	2	3	143	137	1.0
CP008925.1	h6.sal.bam	other	3392615	3392615	0	+	0	2	132	134	0.0
CP008925.1	h6.sal.bam	other	3392616	3392616	0	+	0	2	132	134	0.0
CP008925.1	h6.sal.bam	other	3392617	3392617	0	+	4	3	136	132	2.0
CP008925.1	h6.sal.bam	other	3392618	3392618	0	+	4	1	138	129	2.0
CP008925.1	h6.sal.bam	other	3392619	3392619	0	+	0	2	131	132	0.0
CP008925.1	h6.sal.bam	other	3392620	3392620	0	+	2	1	133	132	1.3333333333333333
CP008925.1	h6.sal.bam	other	3392621	3392621	0	+	2	1	135	131	1.3333333333333333
CP008925.1	h6.sal.bam	other	3392622	3392622	0	+	0	2	129	130	0.0
CP008925.1	h6.sal.bam	other	3392623	3392623	0	+	1	3	128	134	0.5
CP008925.1	h6.sal.bam	other	3392624	3392624	0	+	3	1	131	132	2.0
CP008925.1	h6.sal.bam	other	3392625	3392625	0	+	0	0	131	131	0.0
CP008925.1	h6.sal.bam	other	3392626	3392626	0	+	5	0	135	132	5.0
CP008925.1	h6.sal.bam	other	3392627	3392627	0	+	1	1	136	132	1.0
CP008925.1	h6.sal.bam	other	3392628	3392628	0	+	3	7	137	132	3.0
CP008925.1	h6.sal.bam	other	3392629	3392629	0	+	4	3	134	126	2.6666666666666665
CP008925.1	h6.sal.bam	other	3392630	3392630	0	+	0	1	134	123	0.0
CP008925.1	h6.sal.bam	other	3392631	3392631	0	+	0	0	133	123	0.0
CP008925.1	h6.sal.bam	other	3392632	3392632	0	+	1	1	129	123	0.5
CP008925.1	h6.sal.bam	other	3392633	3392633	0	+	1	2	129	123	0.5
CP008925.1	h6.sal.bam	other	3392634	3392634	0	+	1	3	127	123	0.5
CP008925.1	h6.sal.bam	other	3392635	3392635	0	+	3	4	130	122	1.5
CP008925.1	h6.sal.bam	other	3392636	3392636	0	+	2	2	132	118	1.0
CP008925.1	h6.sal.bam	other	3392637	3392637	0	+	2	0	133	117	1.0
CP008925.1	h6.sal.bam	other	3392638	3392638	0	+	3	0	132	118	1.5
CP008925.1	h6.sal.bam	other	3392639	3392639	0	+	2	3	134	118	1.0
CP008925.1	h6.sal.bam	other	3392640	3392640	0	+	4	1	134	118	2.0
CP008925.1	h6.sal.bam	other	3392641	3392641	0	+	1	5	135	117	0.5
CP008925.1	h6.sal.bam	other	3392642	3392642	0	+	0	0	130	117	0.0
CP008925.1	h6.sal.bam	other	3392643	3392643	0	+	0	3	128	120	0.0
CP008925.1	h6.sal.bam	other	3392644	3392644	0	+	2	6	130	117	1.0
CP008925.1	h6.sal.bam	other	3392645	3392645	0	+	0	2	130	115	0.0
CP008925.1	h6.sal.bam	other	3392646	3392646	0	+	0	2	129	113	0.0
CP008925.1	h6.sal.bam	other	3392647	3392647	0	+	2	1	129	111	1.0
CP008925.1	h6.sal.bam	other	3392648	3392648	0	+	1	3	130	115	0.6666666666666666
CP008925.1	h6.sal.bam	other	3392649	3392649	0	+	2	5	127	112	1.3333333333333333
CP008925.1	h6.sal.bam	other	3392650	3392650	0	+	3	1	130	108	2.0
CP008925.1	h6.sal.bam	other	3392651	3392651	0	+	0	2	127	108	0.0
CP008925.1	h6.sal.bam	other	3392652	3392652	0	+	2	1	127	107	1.0
CP008925.1	h6.sal.bam	other	3392653	3392653	0	+	2	2	128	107	1.0
CP008925.1	h6.sal.bam	other	3392654	3392654	0	+	4	1	128	109	2.0
CP008925.1	h6.sal.bam	other	3392655	3392655	0	+	0	2	128	110	0.0
CP008925.1	h6.sal.bam	other	3392656	3392656	0	+	1	1	128	109	0.5
CP008925.1	h6.sal.bam	other	3392657	3392657	0	+	3	0	131	108	2.0
CP008925.1	h6.sal.bam	other	3392658	3392658	0	+	2	2	130	110	1.3333333333333333
CP008925.1	h6.sal.bam	other	3392659	3392659	0	+	1	2	131	108	0.6666666666666666
CP008925.1	h6.sal.bam	other	3392660	3392660	0	+	1	1	129	112	0.6666666666666666
CP008925.1	h6.sal.bam	other	3392661	3392661	0	+	1	4	125	112	1.0
CP008925.1	h6.sal.bam	other	3392662	3392662	0	+	2	1	125	109	2.0
CP008925.1	h6.sal.bam	other	3392663	3392663	0	+	2	1	125	110	2.0
CP008925.1	h6.sal.bam	other	3392664	3392664	0	+	2	3	127	109	2.0
CP008925.1	h6.sal.bam	other	3392665	3392665	0	+	1	0	128	108	1.0
CP008925.1	h6.sal.bam	other	3392666	3392666	0	+	0	1	124	109	0.0
CP008925.1	h6.sal.bam	other	3392667	3392667	0	+	2	1	123	110	2.0
CP008925.1	h6.sal.bam	other	3392668	3392668	0	+	0	2	123	111	0.0
CP008925.1	h6.sal.bam	other	3392669	3392669	0	+	1	1	122	110	1.0
CP008925.1	h6.sal.bam	other	3392670	3392670	0	+	0	3	122	109	0.0
CP008925.1	h6.sal.bam	other	3392671	3392671	0	+	1	0	119	106	1.0
CP008925.1	h6.sal.bam	other	3392672	3392672	0	+	5	6	118	111	5.0
CP008925.1	h6.sal.bam	other	3392673	3392673	0	+	3	1	118	105	3.0
CP008925.1	h6.sal.bam	other	3392674	3392674	0	+	1	3	114	108	1.0
CP008925.1	h6.sal.bam	other	3392675	3392675	0	+	1	0	115	105	1.0
CP008925.1	h6.sal.bam	other	3392676	3392676	0	+	2	0	116	106	2.0
CP008925.1	h6.sal.bam	other	3392677	3392677	0	+	0	5	115	111	0.0
CP008925.1	h6.sal.bam	other	3392678	3392678	0	+	3	5	118	111	3.0
CP008925.1	h6.sal.bam	other	3392679	3392679	0	+	3	1	117	109	3.0
CP008925.1	h6.sal.bam	other	3392680	3392680	0	+	2	2	117	108	2.0
CP008925.1	h6.sal.bam	other	3392681	3392681	0	+	3	1	120	106	3.0
CP008925.1	h6.sal.bam	other	3392682	3392682	0	+	0	0	118	105	0.0
CP008925.1	h6.sal.bam	other	3392683	3392683	0	+	3	1	120	105	3.0
CP008925.1	h6.sal.bam	other	3392684	3392684	0	+	2	0	122	109	2.0
CP008925.1	h6.sal.bam	other	3392685	3392685	0	+	0	0	116	110	0.0
CP008925.1	h6.sal.bam	other	3392686	3392686	0	+	2	0	118	114	2.0
CP008925.1	h6.sal.bam	other	3392687	3392687	0	+	1	1	119	114	1.0
CP008925.1	h6.sal.bam	other	3392688	3392688	0	+	3	3	120	115	3.0
CP008925.1	h6.sal.bam	other	3392689	3392689	0	+	1	0	121	112	1.0
CP008925.1	h6.sal.bam	other	3392690	3392690	0	+	0	2	121	116	0.0
CP008925.1	h6.sal.bam	other	3392691	3392691	0	+	2	2	123	118	2.0
CP008925.1	h6.sal.bam	other	3392692	3392692	0	+	4	2	120	121	4.0
CP008925.1	h6.sal.bam	other	3392693	3392693	0	+	1	0	120	119	1.0
CP008925.1	h6.sal.bam	other	3392694	3392694	0	+	4	2	122	119	4.0
CP008925.1	h6.sal.bam	other	3392695	3392695	0	+	1	0	121	117	1.0
CP008925.1	h6.sal.bam	other	3392696	3392696	0	+	3	5	122	117	3.0
CP008925.1	h6.sal.bam	other	3392697	3392697	0	+	1	1	123	112	1.0
CP008925.1	h6.sal.bam	other	3392698	3392698	0	+	1	1	123	112	1.0
CP008925.1	h6.sal.bam	other	3392699	3392699	0	+	2	0	121	112	2.0
CP008925.1	h6.sal.bam	other	3392700	3392700	0	+	2	1	123	112	2.0
CP008925.1	h6.sal.bam	other	3392701	3392701	0	+	4	1	122	112	4.0
CP008925.1	h6.sal.bam	other	3392702	3392702	0	+	2	0	124	111	2.0
CP008925.1	h6.sal.bam	other	3392703	3392703	0	+	0	1	122	112	0.0
CP008925.1	h6.sal.bam	other	3392704	3392704	0	+	0	0	118	111	0.0
CP008925.1	h6.sal.bam	other	3392705	3392705	0	+	6	1	124	110	6.0
CP008925.1	h6.sal.bam	other	3392706	3392706	0	+	0	0	124	115	0.0
CP008925.1	h6.sal.bam	other	3392707	3392707	0	+	1	1	124	119	1.0
CP008925.1	h6.sal.bam	other	3392708	3392708	0	+	0	2	124	119	0.0
CP008925.1	h6.sal.bam	other	3392709	3392709	0	+	1	2	124	117	1.0
CP008925.1	h6.sal.bam	other	3392710	3392710	0	+	3	1	124	115	3.0
CP008925.1	h6.sal.bam	other	3392711	3392711	0	+	1	0	121	121	1.0
CP008925.1	h6.sal.bam	other	3392712	3392712	0	+	1	1	119	124	1.0
CP008925.1	h6.sal.bam	other	3392713	3392713	0	+	1	2	120	123	1.0
CP008925.1	h6.sal.bam	other	3392714	3392714	0	+	0	1	115	125	0.0
CP008925.1	h6.sal.bam	other	3392715	3392715	0	+	0	3	115	124	0.0
CP008925.1	h6.sal.bam	other	3392716	3392716	0	+	0	3	114	124	0.0
CP008925.1	h6.sal.bam	other	3392717	3392717	0	+	2	3	116	122	2.0
CP008925.1	h6.sal.bam	other	3392718	3392718	0	+	2	0	116	121	2.0
CP008925.1	h6.sal.bam	other	3392719	3392719	0	+	4	4	120	121	4.0
CP008925.1	h6.sal.bam	other	3392720	3392720	0	+	4	1	123	122	4.0
CP008925.1	h6.sal.bam	other	3392721	3392721	0	+	0	0	120	121	0.0
CP008925.1	h6.sal.bam	other	3392722	3392722	0	+	2	4	122	121	2.0
CP008925.1	h6.sal.bam	other	3392723	3392723	0	+	0	0	122	118	0.0
CP008925.1	h6.sal.bam	other	3392724	3392724	0	+	2	0	123	123	2.0
CP008925.1	h6.sal.bam	other	3392725	3392725	0	+	0	2	120	123	0.0
CP008925.1	h6.sal.bam	other	3392726	3392726	0	+	2	1	121	121	2.0
CP008925.1	h6.sal.bam	other	3392727	3392727	0	+	1	3	121	123	1.0
CP008925.1	h6.sal.bam	other	3392728	3392728	0	+	4	1	119	122	4.0
CP008925.1	h6.sal.bam	other	3392729	3392729	0	+	1	2	120	121	1.0
CP008925.1	h6.sal.bam	other	3392730	3392730	0	+	1	2	120	122	1.0
CP008925.1	h6.sal.bam	other	3392731	3392731	0	+	1	0	118	123	1.0
CP008925.1	h6.sal.bam	other	3392732	3392732	0	+	0	2	118	124	0.0
CP008925.1	h6.sal.bam	other	3392733	3392733	0	+	2	4	116	123	2.0
CP008925.1	h6.sal.bam	other	3392734	3392734	0	+	1	2	117	119	1.0
CP008925.1	h6.sal.bam	other	3392735	3392735	0	+	0	1	117	118	0.0
CP008925.1	h6.sal.bam	other	3392736	3392736	0	+	2	2	116	118	2.0
CP008925.1	h6.sal.bam	other	3392737	3392737	0	+	0	1	116	116	0.0
CP008925.1	h6.sal.bam	other	3392738	3392738	0	+	1	2	115	115	1.0
CP008925.1	h6.sal.bam	other	3392739	3392739	0	+	3	1	115	116	3.0
CP008925.1	h6.sal.bam	other	3392740	3392740	0	+	4	0	118	115	4.0
CP008925.1	h6.sal.bam	other	3392741	3392741	0	+	1	2	119	115	1.0
CP008925.1	h6.sal.bam	other	3392742	3392742	0	+	2	3	119	113	2.0
CP008925.1	h6.sal.bam	other	3392743	3392743	0	+	1	0	120	110	1.0
CP008925.1	h6.sal.bam	other	3392744	3392744	0	+	5	0	124	113	5.0
CP008925.1	h6.sal.bam	other	3392745	3392745	0	+	1	5	125	113	1.0
CP008925.1	h6.sal.bam	other	3392746	3392746	0	+	2	0	126	110	2.0
CP008925.1	h6.sal.bam	other	3392747	3392747	0	+	0	0	117	110	0.0
CP008925.1	h6.sal.bam	other	3392748	3392748	0	+	3	4	120	110	3.0
CP008925.1	h6.sal.bam	other	3392749	3392749	0	+	1	1	118	109	1.0
CP008925.1	h6.sal.bam	other	3392750	3392750	0	+	3	5	121	108	3.0
CP008925.1	h6.sal.bam	other	3392751	3392751	0	+	1	2	122	103	1.0
CP008925.1	h6.sal.bam	other	3392752	3392752	0	+	2	4	124	105	2.0
CP008925.1	h6.sal.bam	other	3392753	3392753	0	+	2	2	123	101	2.0
CP008925.1	h6.sal.bam	other	3392754	3392754	0	+	1	0	119	100	1.0
CP008925.1	h6.sal.bam	other	3392755	3392755	0	+	1	1	117	101	1.0
CP008925.1	h6.sal.bam	other	3392756	3392756	0	+	0	0	114	100	0.0
CP008925.1	h6.sal.bam	other	3392757	3392757	0	+	1	4	115	101	1.0
CP008925.1	h6.sal.bam	other	3392758	3392758	0	+	0	0	115	98	0.0
CP008925.1	h6.sal.bam	other	3392759	3392759	0	+	1	1	114	98	1.0
CP008925.1	h6.sal.bam	other	3392760	3392760	0	+	2	3	116	98	2.0
CP008925.1	h6.sal.bam	other	3392761	3392761	0	+	6	1	120	96	6.0
CP008925.1	h6.sal.bam	other	3392762	3392762	0	+	0	1	118	95	0.0
CP008925.1	h6.sal.bam	other	3392763	3392763	0	+	2	4	114	101	2.0
CP008925.1	h6.sal.bam	other	3392764	3392764	0	+	2	2	116	98	2.0
CP008925.1	h6.sal.bam	other	3392765	3392765	0	+	1	2	114	97	1.0
CP008925.1	h6.sal.bam	other	3392766	3392766	0	+	2	5	116	96	2.0
CP008925.1	h6.sal.bam	other	3392767	3392767	0	+	3	0	119	95	3.0
CP008925.1	h6.sal.bam	other	3392768	3392768	0	+	0	0	118	97	0.0
CP008925.1	h6.sal.bam	other	3392769	3392769	0	+	0	0	114	97	0.0
CP008925.1	h6.sal.bam	other	3392770	3392770	0	+	2	0	115	97	2.0
CP008925.1	h6.sal.bam	other	3392771	3392771	0	+	1	0	113	98	1.0
CP008925.1	h6.sal.bam	other	3392772	3392772	0	+	1	1	112	99	1.0
CP008925.1	h6.sal.bam	other	3392773	3392773	0	+	3	2	115	99	3.0
CP008925.1	h6.sal.bam	other	3392774	3392774	0	+	0	0	112	98	0.0
CP008925.1	h6.sal.bam	other	3392775	3392775	0	+	2	0	110	100	2.0
CP008925.1	h6.sal.bam	other	3392776	3392776	0	+	1	2	111	100	1.0
CP008925.1	h6.sal.bam	other	3392777	3392777	0	+	3	1	111	104	3.0
CP008925.1	h6.sal.bam	other	3392778	3392778	0	+	1	2	112	103	1.0
CP008925.1	h6.sal.bam	other	3392779	3392779	0	+	1	2	106	106	1.0
CP008925.1	h6.sal.bam	other	3392780	3392780	0	+	2	4	108	105	2.0
CP008925.1	h6.sal.bam	other	3392781	3392781	0	+	0	0	108	105	0.0
CP008925.1	h6.sal.bam	other	3392782	3392782	0	+	1	2	109	108	1.0
CP008925.1	h6.sal.bam	other	3392783	3392783	0	+	1	2	106	106	1.0
CP008925.1	h6.sal.bam	other	3392784	3392784	0	+	5	3	111	106	5.0
CP008925.1	h6.sal.bam	other	3392785	3392785	0	+	1	1	112	107	1.0
CP008925.1	h6.sal.bam	other	3392786	3392786	0	+	2	3	113	106	2.0
CP008925.1	h6.sal.bam	other	3392787	3392787	0	+	1	1	112	106	1.0
CP008925.1	h6.sal.bam	other	3392788	3392788	0	+	0	3	112	105	0.0
CP008925.1	h6.sal.bam	other	3392789	3392789	0	+	3	2	115	102	3.0
CP008925.1	h6.sal.bam	other	3392790	3392790	0	+	0	1	115	101	0.0
CP008925.1	h6.sal.bam	other	3392791	3392791	0	+	1	1	116	100	1.0
CP008925.1	h6.sal.bam	other	3392792	3392792	0	+	0	2	112	102	0.0
CP008925.1	h6.sal.bam	other	3392793	3392793	0	+	1	3	106	100	1.0
CP008925.1	h6.sal.bam	other	3392794	3392794	0	+	1	2	107	98	1.0
CP008925.1	h6.sal.bam	other	3392795	3392795	0	+	1	0	108	99	1.0
CP008925.1	h6.sal.bam	other	3392796	3392796	0	+	1	1	107	100	1.0
CP008925.1	h6.sal.bam	other	3392797	3392797	0	+	1	1	108	100	1.0
CP008925.1	h6.sal.bam	other	3392798	3392798	0	+	3	3	109	100	3.0
CP008925.1	h6.sal.bam	other	3392799	3392799	0	+	2	1	111	98	2.0
CP008925.1	h6.sal.bam	other	3392800	3392800	0	+	1	2	112	98	1.0
CP008925.1	h6.sal.bam	other	3392801	3392801	0	+	0	0	109	100	0.0
CP008925.1	h6.sal.bam	other	3392802	3392802	0	+	0	2	109	100	0.0
CP008925.1	h6.sal.bam	other	3392803	3392803	0	+	2	0	107	99	2.0
CP008925.1	h6.sal.bam	other	3392804	3392804	0	+	2	3	107	100	2.0
CP008925.1	h6.sal.bam	other	3392805	3392805	0	+	0	3	106	97	0.0
CP008925.1	h6.sal.bam	other	3392806	3392806	0	+	2	1	103	95	1.3333333333333333
CP008925.1	h6.sal.bam	other	3392807	3392807	0	+	4	1	107	94	2.6666666666666665
CP008925.1	h6.sal.bam	other	3392808	3392808	0	+	2	0	109	97	1.3333333333333333
CP008925.1	h6.sal.bam	other	3392809	3392809	0	+	2	2	111	97	1.3333333333333333
CP008925.1	h6.sal.bam	other	3392810	3392810	0	+	0	0	111	97	0.0
CP008925.1	h6.sal.bam	other	3392811	3392811	0	+	1	0	109	99	1.0
CP008925.1	h6.sal.bam	other	3392812	3392812	0	+	3	2	112	100	3.0
CP008925.1	h6.sal.bam	other	3392813	3392813	0	+	3	1	115	99	3.0
CP008925.1	h6.sal.bam	other	3392814	3392814	0	+	0	0	112	98	0.0
CP008925.1	h6.sal.bam	other	3392815	3392815	0	+	3	1	112	99	3.0
CP008925.1	h6.sal.bam	other	3392816	3392816	0	+	1	0	111	98	1.0
CP008925.1	h6.sal.bam	other	3392817	3392817	0	+	3	1	113	98	3.0
CP008925.1	h6.sal.bam	other	3392818	3392818	0	+	4	1	111	98	4.0
CP008925.1	h6.sal.bam	other	3392819	3392819	0	+	2	2	113	100	2.0
CP008925.1	h6.sal.bam	other	3392820	3392820	0	+	0	0	113	98	0.0
CP008925.1	h6.sal.bam	other	3392821	3392821	0	+	1	0	112	102	1.0
CP008925.1	h6.sal.bam	other	3392822	3392822	0	+	3	1	115	103	3.0
CP008925.1	h6.sal.bam	GAAC	3392823	3392823	3392831	+	0	2	112	103	0.0
CP008925.1	h6.sal.bam	other	3392824	3392824	0	+	1	0	108	101	1.0
CP008925.1	h6.sal.bam	GAAC	3392825	3392825	3392831	+	2	0	110	104	2.0
CP008925.1	h6.sal.bam	other	3392826	3392826	0	+	2	4	112	104	2.0
CP008925.1	h6.sal.bam	other	3392827	3392827	0	+	3	0	113	100	3.0
CP008925.1	h6.sal.bam	other	3392828	3392828	0	+	3	1	114	106	3.0
CP008925.1	h6.sal.bam	other	3392829	3392829	0	+	0	1	111	105	0.0
CP008925.1	h6.sal.bam	other	3392830	3392830	0	+	3	0	114	105	3.0
CP008925.1	h6.sal.bam	other	3392831	3392831	0	+	3	1	117	106	3.0
CP008925.1	h6.sal.bam	other	3392832	3392832	0	+	2	1	119	108	2.0
CP008925.1	h6.sal.bam	other	3392833	3392833	0	+	3	0	121	107	3.0
CP008925.1	h6.sal.bam	other	3392834	3392834	0	+	2	1	123	107	2.0
CP008925.1	h6.sal.bam	other	3392835	3392835	0	+	1	3	116	106	1.0
CP008925.1	h6.sal.bam	other	3392836	3392836	0	+	0	5	116	105	0.0
CP008925.1	h6.sal.bam	other	3392837	3392837	0	+	3	2	119	101	3.0
CP008925.1	h6.sal.bam	GAAC	3392838	3392838	3392846	+	0	2	117	99	0.0
CP008925.1	h6.sal.bam	other	3392839	3392839	0	+	2	1	117	97	2.0
CP008925.1	h6.sal.bam	GAAC;GAAC	3392840	3392840	3392831;3392846	+	4	0	120	101	4.0
CP008925.1	h6.sal.bam	other	3392841	3392841	0	+	3	2	121	104	3.0
CP008925.1	h6.sal.bam	GAAC	3392842	3392842	3392831	+	4	2	122	104	4.0
CP008925.1	h6.sal.bam	other	3392843	3392843	0	+	1	0	123	104	1.0
CP008925.1	h6.sal.bam	other	3392844	3392844	0	+	2	0	124	104	1.3333333333333333
CP008925.1	h6.sal.bam	other	3392845	3392845	0	+	0	2	122	104	0.0
CP008925.1	h6.sal.bam	other	3392846	3392846	0	+	1	1	121	104	0.6666666666666666
CP008925.1	h6.sal.bam	other	3392847	3392847	0	+	1	1	119	106	0.5
CP008925.1	h6.sal.bam	other	3392848	3392848	0	+	2	1	121	105	1.0
CP008925.1	h6.sal.bam	other	3392849	3392849	0	+	2	2	123	106	1.3333333333333333
CP008925.1	h6.sal.bam	other	3392850	3392850	0	+	1	0	118	106	0.6666666666666666
CP008925.1	h6.sal.bam	other	3392851	3392851	0	+	2	6	120	107	1.3333333333333333
CP008925.1	h6.sal.bam	other	3392852	3392852	0	+	1	0	121	101	0.6666666666666666
CP008925.1	h6.sal.bam	other	3392853	3392853	0	+	3	6	123	104	3.0
CP008925.1	h6.sal.bam	other	3392854	3392854	0	+	0	2	122	100	0.0
CP008925.1	h6.sal.bam	GAAC	3392855	3392855	3392846	+	2	2	122	98	2.0
CP008925.1	h6.sal.bam	other	3392856	3392856	0	+	5	2	127	96	5.0
CP008925.1	h6.sal.bam	GAAC	3392857	3392857	3392846	+	1	1	126	98	1.0
CP008925.1	h6.sal.bam	other	3392858	3392858	0	+	0	1	126	98	0.0
CP008925.1	h6.sal.bam	other	3392859	3392859	0	+	1	4	122	97	1.0
CP008925.1	h6.sal.bam	other	3392860	3392860	0	+	0	2	120	98	0.0
CP008925.1	h6.sal.bam	other	3392861	3392861	0	+	1	1	119	98	1.0
CP008925.1	h6.sal.bam	other	3392862	3392862	0	+	0	0	119	97	0.0
CP008925.1	h6.sal.bam	other	3392863	3392863	0	+	1	0	118	97	1.0
CP008925.1	h6.sal.bam	other	3392864	3392864	0	+	0	2	117	99	0.0
CP008925.1	h6.sal.bam	other	3392865	3392865	0	+	1	0	117	97	1.0
CP008925.1	h6.sal.bam	other	3392866	3392866	0	+	1	3	118	97	1.0
CP008925.1	h6.sal.bam	other	3392867	3392867	0	+	1	0	119	96	1.0
CP008925.1	h6.sal.bam	other	3392868	3392868	0	+	1	3	119	96	1.0
CP008925.1	h6.sal.bam	other	3392869	3392869	0	+	1	1	119	99	1.0
CP008925.1	h6.sal.bam	other	3392870	3392870	0	+	1	1	118	99	1.0
CP008925.1	h6.sal.bam	other	3392871	3392871	0	+	0	1	118	98	0.0
CP008925.1	h6.sal.bam	other	3392872	3392872	0	+	0	0	114	97	0.0
CP008925.1	h6.sal.bam	other	3392873	3392873	0	+	0	1	112	99	0.0
CP008925.1	h6.sal.bam	other	3392874	3392874	0	+	0	1	111	99	0.0
CP008925.1	h6.sal.bam	other	3392875	3392875	0	+	0	4	111	101	0.0
CP008925.1	h6.sal.bam	other	3392876	3392876	0	+	2	0	113	97	2.0
CP008925.1	h6.sal.bam	other	3392877	3392877	0	+	1	1	114	97	1.0
CP008925.1	h6.sal.bam	other	3392878	3392878	0	+	2	1	114	96	2.0
CP008925.1	h6.sal.bam	other	3392879	3392879	0	+	3	0	115	98	3.0
CP008925.1	h6.sal.bam	other	3392880	3392880	0	+	1	1	113	99	1.0
CP008925.1	h6.sal.bam	other	3392881	3392881	0	+	2	0	115	98	2.0
CP008925.1	h6.sal.bam	other	3392882	3392882	0	+	0	4	110	104	0.0
CP008925.1	h6.sal.bam	other	3392883	3392883	0	+	2	3	111	100	2.0
CP008925.1	h6.sal.bam	other	3392884	3392884	0	+	2	1	111	98	2.0
CP008925.1	h6.sal.bam	other	3392885	3392885	0	+	1	2	110	97	1.0
CP008925.1	h6.sal.bam	other	3392886	3392886	0	+	3	1	108	97	3.0
CP008925.1	h6.sal.bam	other	3392887	3392887	0	+	2	1	110	97	2.0
CP008925.1	h6.sal.bam	other	3392888	3392888	0	+	2	1	112	96	2.0
CP008925.1	h6.sal.bam	other	3392889	3392889	0	+	2	0	114	96	2.0
CP008925.1	h6.sal.bam	other	3392890	3392890	0	+	2	0	113	102	2.0
CP008925.1	h6.sal.bam	other	3392891	3392891	0	+	3	0	112	113	3.0
CP008925.1	h6.sal.bam	other	3392892	3392892	0	+	0	0	112	112	0.0
CP008925.1	h6.sal.bam	other	3392893	3392893	0	+	5	3	115	118	5.0
CP008925.1	h6.sal.bam	other	3392894	3392894	0	+	2	1	115	118	2.0
CP008925.1	h6.sal.bam	other	3392895	3392895	0	+	1	1	116	117	1.0
CP008925.1	h6.sal.bam	other	3392896	3392896	0	+	1	2	116	116	1.0
CP008925.1	h6.sal.bam	other	3392897	3392897	0	+	2	1	115	120	2.0
CP008925.1	h6.sal.bam	other	3392898	3392898	0	+	2	0	117	119	2.0
CP008925.1	h6.sal.bam	other	3392899	3392899	0	+	1	3	117	121	1.0
CP008925.1	h6.sal.bam	other	3392900	3392900	0	+	1	2	116	119	1.0
CP008925.1	h6.sal.bam	other	3392901	3392901	0	+	0	2	114	117	0.0
CP008925.1	h6.sal.bam	other	3392902	3392902	0	+	1	2	112	118	1.0
CP008925.1	h6.sal.bam	other	3392903	3392903	0	+	0	1	109	117	0.0
CP008925.1	h6.sal.bam	other	3392904	3392904	0	+	0	0	109	117	0.0
CP008925.1	h6.sal.bam	other	3392905	3392905	0	+	0	2	106	118	0.0
CP008925.1	h6.sal.bam	other	3392906	3392906	0	+	1	2	104	117	1.0
CP008925.1	h6.sal.bam	other	3392907	3392907	0	+	2	0	104	115	2.0
CP008925.1	h6.sal.bam	other	3392908	3392908	0	+	2	0	103	115	2.0
CP008925.1	h6.sal.bam	other	3392909	3392909	0	+	4	0	104	118	4.0
CP008925.1	h6.sal.bam	other	3392910	3392910	0	+	4	2	108	118	4.0
CP008925.1	h6.sal.bam	other	3392911	3392911	0	+	0	1	108	118	0.0
CP008925.1	h6.sal.bam	other	3392912	3392912	0	+	3	3	108	118	3.0
CP008925.1	h6.sal.bam	other	3392913	3392913	0	+	2	1	110	115	2.0
CP008925.1	h6.sal.bam	other	3392914	3392914	0	+	0	1	108	114	0.0
CP008925.1	h6.sal.bam	other	3392915	3392915	0	+	1	3	102	117	1.0
CP008925.1	h6.sal.bam	other	3392916	3392916	0	+	2	2	104	115	2.0
CP008925.1	h6.sal.bam	other	3392917	3392917	0	+	1	2	101	115	1.0
CP008925.1	h6.sal.bam	other	3392918	3392918	0	+	2	0	102	113	1.3333333333333333
CP008925.1	h6.sal.bam	other	3392919	3392919	0	+	0	2	100	115	0.0
CP008925.1	h6.sal.bam	other	3392920	3392920	0	+	1	0	100	113	0.6666666666666666
CP008925.1	h6.sal.bam	other	3392921	3392921	0	+	5	3	104	113	2.5
CP008925.1	h6.sal.bam	other	3392922	3392922	0	+	1	0	103	110	0.5
CP008925.1	h6.sal.bam	other	3392923	3392923	0	+	1	3	103	114	0.5
CP008925.1	h6.sal.bam	other	3392924	3392924	0	+	0	1	101	111	0.0
CP008925.1	h6.sal.bam	other	3392925	3392925	0	+	1	1	100	111	0.5
CP008925.1	h6.sal.bam	other	3392926	3392926	0	+	1	0	99	114	0.5
CP008925.1	h6.sal.bam	other	3392927	3392927	0	+	5	3	100	116	2.5
CP008925.1	h6.sal.bam	other	3392928	3392928	0	+	2	2	102	113	1.0
CP008925.1	h6.sal.bam	other	3392929	3392929	0	+	1	1	103	115	0.5
CP008925.1	h6.sal.bam	other	3392930	3392930	0	+	1	4	103	115	0.5
CP008925.1	h6.sal.bam	other	3392931	3392931	0	+	2	0	100	113	1.0
CP008925.1	h6.sal.bam	other	3392932	3392932	0	+	1	2	100	115	0.5
CP008925.1	h6.sal.bam	other	3392933	3392933	0	+	1	0	101	113	0.5
CP008925.1	h6.sal.bam	other	3392934	3392934	0	+	3	4	103	117	1.5
CP008925.1	h6.sal.bam	other	3392935	3392935	0	+	1	2	104	114	0.5
CP008925.1	h6.sal.bam	other	3392936	3392936	0	+	1	0	104	113	0.5
CP008925.1	h6.sal.bam	other	3392937	3392937	0	+	7	0	111	114	3.5
CP008925.1	h6.sal.bam	other	3392938	3392938	0	+	3	2	113	114	2.0
CP008925.1	h6.sal.bam	other	3392939	3392939	0	+	2	3	114	114	1.3333333333333333
CP008925.1	h6.sal.bam	other	3392940	3392940	0	+	2	1	115	112	1.3333333333333333
CP008925.1	h6.sal.bam	other	3392941	3392941	0	+	0	1	114	111	0.0
CP008925.1	h6.sal.bam	other	3392942	3392942	0	+	2	2	115	110	1.0
CP008925.1	h6.sal.bam	other	3392943	3392943	0	+	0	0	115	109	0.0
CP008925.1	h6.sal.bam	other	3392944	3392944	0	+	2	1	116	110	1.3333333333333333
CP008925.1	h6.sal.bam	other	3392945	3392945	0	+	1	0	116	110	0.6666666666666666
CP008925.1	h6.sal.bam	other	3392946	3392946	0	+	2	0	118	110	1.3333333333333333
CP008925.1	h6.sal.bam	other	3392947	3392947	0	+	1	2	119	115	0.6666666666666666
CP008925.1	h6.sal.bam	other	3392948	3392948	0	+	2	1	121	114	1.3333333333333333
CP008925.1	h6.sal.bam	other	3392949	3392949	0	+	3	3	124	116	2.0
CP008925.1	h6.sal.bam	other	3392950	3392950	0	+	1	0	124	113	0.5
CP008925.1	h6.sal.bam	other	3392951	3392951	0	+	4	0	126	114	2.0
CP008925.1	h6.sal.bam	other	3392952	3392952	0	+	0	0	125	114	0.0
CP008925.1	h6.sal.bam	other	3392953	3392953	0	+	1	3	124	120	0.5
CP008925.1	h6.sal.bam	other	3392954	3392954	0	+	3	1	123	117	1.5
CP008925.1	h6.sal.bam	other	3392955	3392955	0	+	1	2	123	116	0.5
CP008925.1	h6.sal.bam	other	3392956	3392956	0	+	4	5	126	116	2.0
CP008925.1	h6.sal.bam	other	3392957	3392957	0	+	4	1	129	112	2.0
CP008925.1	h6.sal.bam	other	3392958	3392958	0	+	2	0	129	113	1.0
CP008925.1	h6.sal.bam	other	3392959	3392959	0	+	0	0	127	116	0.0
CP008925.1	h6.sal.bam	other	3392960	3392960	0	+	1	2	128	116	0.5
CP008925.1	h6.sal.bam	other	3392961	3392961	0	+	4	1	129	114	2.0
CP008925.1	h6.sal.bam	other	3392962	3392962	0	+	3	5	130	113	1.5
CP008925.1	h6.sal.bam	other	3392963	3392963	0	+	2	2	130	108	1.3333333333333333
CP008925.1	h6.sal.bam	other	3392964	3392964	0	+	4	8	132	107	2.6666666666666665
CP008925.1	h6.sal.bam	other	3392965	3392965	0	+	3	2	132	99	2.0
CP008925.1	h6.sal.bam	other	3392966	3392966	0	+	3	4	132	101	3.0
CP008925.1	h6.sal.bam	other	3392967	3392967	0	+	1	1	133	97	0.6666666666666666
CP008925.1	h6.sal.bam	other	3392968	3392968	0	+	4	3	133	99	4.0
CP008925.1	h6.sal.bam	other	3392969	3392969	0	+	1	2	131	99	1.0
CP008925.1	h6.sal.bam	other	3392970	3392970	0	+	1	3	132	97	0.6666666666666666
CP008925.1	h6.sal.bam	other	3392971	3392971	0	+	3	2	135	95	3.0
CP008925.1	h6.sal.bam	other	3392972	3392972	0	+	2	2	136	93	2.0
CP008925.1	h6.sal.bam	other	3392973	3392973	0	+	0	0	134	92	0.0
CP008925.1	h6.sal.bam	other	3392974	3392974	0	+	0	1	132	92	0.0
CP008925.1	h6.sal.bam	other	3392975	3392975	0	+	1	1	132	93	0.6666666666666666
CP008925.1	h6.sal.bam	other	3392976	3392976	0	+	1	3	133	92	0.5
CP008925.1	h6.sal.bam	other	3392977	3392977	0	+	3	1	136	91	2.0
CP008925.1	h6.sal.bam	other	3392978	3392978	0	+	0	0	136	90	0.0
CP008925.1	h6.sal.bam	other	3392979	3392979	0	+	3	2	138	90	3.0
CP008925.1	h6.sal.bam	other	3392980	3392980	0	+	1	1	139	91	1.0
CP008925.1	h6.sal.bam	other	3392981	3392981	0	+	6	1	141	93	6.0
CP008925.1	h6.sal.bam	other	3392982	3392982	0	+	3	1	143	92	3.0
CP008925.1	h6.sal.bam	other	3392983	3392983	0	+	1	1	142	92	1.0
CP008925.1	h6.sal.bam	other	3392984	3392984	0	+	2	2	138	92	2.0
CP008925.1	h6.sal.bam	other	3392985	3392985	0	+	5	0	143	90	5.0
CP008925.1	h6.sal.bam	other	3392986	3392986	0	+	0	1	141	92	0.0
CP008925.1	h6.sal.bam	other	3392987	3392987	0	+	2	0	140	93	2.0
CP008925.1	h6.sal.bam	other	3392988	3392988	0	+	1	2	141	94	1.0
CP008925.1	h6.sal.bam	other	3392989	3392989	0	+	2	2	142	97	2.0
CP008925.1	h6.sal.bam	other	3392990	3392990	0	+	2	1	144	96	2.0
CP008925.1	h6.sal.bam	other	3392991	3392991	0	+	4	2	146	95	4.0
CP008925.1	h6.sal.bam	other	3392992	3392992	0	+	2	0	146	93	2.0
CP008925.1	h6.sal.bam	other	3392993	3392993	0	+	1	2	146	93	1.0
CP008925.1	h6.sal.bam	other	3392994	3392994	0	+	2	2	148	92	2.0
CP008925.1	h6.sal.bam	other	3392995	3392995	0	+	1	0	148	90	1.0
CP008925.1	h6.sal.bam	other	3392996	3392996	0	+	1	0	142	95	1.0
CP008925.1	h6.sal.bam	other	3392997	3392997	0	+	2	2	144	95	2.0
CP008925.1	h6.sal.bam	other	3392998	3392998	0	+	2	1	145	94	2.0
CP008925.1	h6.sal.bam	other	3392999	3392999	0	+	1	2	146	93	1.0
CP008925.1	h6.sal.bam	other	3393000	3393000	0	+	2	2	146	91	2.0
CP008925.1	h6.sal.bam	other	3393001	3393001	0	+	3	0	149	93	3.0
CP008925.1	h6.sal.bam	other	3393002	3393002	0	+	2	3	147	95	2.0
CP008925.1	h6.sal.bam	other	3393003	3393003	0	+	0	1	145	95	0.0
CP008925.1	h6.sal.bam	other	3393004	3393004	0	+	0	1	144	94	0.0
CP008925.1	h6.sal.bam	other	3393005	3393005	0	+	3	3	146	94	3.0
CP008925.1	h6.sal.bam	other	3393006	3393006	0	+	3	3	147	93	3.0
CP008925.1	h6.sal.bam	other	3393007	3393007	0	+	0	2	144	93	0.0
CP008925.1	h6.sal.bam	other	3393008	3393008	0	+	2	1	146	93	2.0
CP008925.1	h6.sal.bam	other	3393009	3393009	0	+	1	1	143	92	1.0
CP008925.1	h6.sal.bam	other	3393010	3393010	0	+	1	1	142	92	1.0
CP008925.1	h6.sal.bam	other	3393011	3393011	0	+	1	1	137	93	1.0
CP008925.1	h6.sal.bam	other	3393012	3393012	0	+	0	1	137	92	0.0
CP008925.1	h6.sal.bam	other	3393013	3393013	0	+	0	0	135	97	0.0
CP008925.1	h6.sal.bam	other	3393014	3393014	0	+	1	1	135	102	1.0
CP008925.1	h6.sal.bam	other	3393015	3393015	0	+	0	0	132	106	0.0
CP008925.1	h6.sal.bam	other	3393016	3393016	0	+	1	0	133	109	1.0
CP008925.1	h6.sal.bam	other	3393017	3393017	0	+	3	1	135	112	3.0
CP008925.1	h6.sal.bam	other	3393018	3393018	0	+	1	1	135	111	1.0
CP008925.1	h6.sal.bam	other	3393019	3393019	0	+	1	1	134	113	1.0
CP008925.1	h6.sal.bam	other	3393020	3393020	0	+	4	1	135	112	4.0
CP008925.1	h6.sal.bam	other	3393021	3393021	0	+	1	4	136	111	1.0
CP008925.1	h6.sal.bam	other	3393022	3393022	0	+	0	1	135	110	0.0
CP008925.1	h6.sal.bam	other	3393023	3393023	0	+	1	5	134	109	1.0
CP008925.1	h6.sal.bam	other	3393024	3393024	0	+	0	3	131	104	0.0
CP008925.1	h6.sal.bam	other	3393025	3393025	0	+	6	1	136	103	6.0
CP008925.1	h6.sal.bam	other	3393026	3393026	0	+	2	0	134	102	2.0
CP008925.1	h6.sal.bam	other	3393027	3393027	0	+	0	2	133	102	0.0
CP008925.1	h6.sal.bam	other	3393028	3393028	0	+	1	0	131	101	1.0
CP008925.1	h6.sal.bam	other	3393029	3393029	0	+	1	0	132	101	1.0
CP008925.1	h6.sal.bam	other	3393030	3393030	0	+	1	2	132	101	1.0
CP008925.1	h6.sal.bam	other	3393031	3393031	0	+	0	0	128	103	0.0
CP008925.1	h6.sal.bam	other	3393032	3393032	0	+	0	3	125	103	0.0
CP008925.1	h6.sal.bam	other	3393033	3393033	0	+	1	3	124	100	1.0
CP008925.1	h6.sal.bam	other	3393034	3393034	0	+	3	0	127	97	3.0
CP008925.1	h6.sal.bam	other	3393035	3393035	0	+	0	0	126	97	0.0
CP008925.1	h6.sal.bam	other	3393036	3393036	0	+	2	0	124	97	2.0
CP008925.1	h6.sal.bam	other	3393037	3393037	0	+	3	1	124	98	3.0
CP008925.1	h6.sal.bam	other	3393038	3393038	0	+	0	0	122	97	0.0
CP008925.1	h6.sal.bam	other	3393039	3393039	0	+	3	0	121	103	3.0
CP008925.1	h6.sal.bam	other	3393040	3393040	0	+	3	4	121	104	3.0
CP008925.1	h6.sal.bam	other	3393041	3393041	0	+	2	1	119	103	2.0
CP008925.1	h6.sal.bam	other	3393042	3393042	0	+	2	2	117	102	2.0
CP008925.1	h6.sal.bam	other	3393043	3393043	0	+	0	3	117	100	0.0
CP008925.1	h6.sal.bam	other	3393044	3393044	0	+	5	1	121	97	5.0
CP008925.1	h6.sal.bam	other	3393045	3393045	0	+	0	0	120	96	0.0
CP008925.1	h6.sal.bam	other	3393046	3393046	0	+	0	1	117	98	0.0
CP008925.1	h6.sal.bam	other	3393047	3393047	0	+	1	0	116	99	1.0
CP008925.1	h6.sal.bam	other	3393048	3393048	0	+	1	3	117	101	1.0
CP008925.1	h6.sal.bam	other	3393049	3393049	0	+	0	1	116	98	0.0
CP008925.1	h6.sal.bam	other	3393050	3393050	0	+	0	1	116	97	0.0
CP008925.1	h6.sal.bam	other	3393051	3393051	0	+	3	1	115	97	3.0
CP008925.1	h6.sal.bam	other	3393052	3393052	0	+	2	0	117	96	2.0
CP008925.1	h6.sal.bam	other	3393053	3393053	0	+	3	0	118	97	3.0
CP008925.1	h6.sal.bam	other	3393054	3393054	0	+	2	2	118	100	2.0
CP008925.1	h6.sal.bam	other	3393055	3393055	0	+	2	2	114	100	2.0
CP008925.1	h6.sal.bam	other	3393056	3393056	0	+	0	0	114	98	0.0
CP008925.1	h6.sal.bam	other	3393057	3393057	0	+	1	1	112	99	1.0
CP008925.1	h6.sal.bam	other	3393058	3393058	0	+	4	1	115	99	4.0
CP008925.1	h6.sal.bam	other	3393059	3393059	0	+	1	0	114	98	1.0
CP008925.1	h6.sal.bam	other	3393060	3393060	0	+	0	2	109	98	0.0
CP008925.1	h6.sal.bam	other	3393061	3393061	0	+	0	2	109	96	0.0
CP008925.1	h6.sal.bam	other	3393062	3393062	0	+	0	2	104	96	0.0
CP008925.1	h6.sal.bam	other	3393063	3393063	0	+	2	4	106	94	2.0
CP008925.1	h6.sal.bam	other	3393064	3393064	0	+	2	0	108	91	2.0
CP008925.1	h6.sal.bam	other	3393065	3393065	0	+	1	0	107	93	1.0
CP008925.1	h6.sal.bam	other	3393066	3393066	0	+	3	1	104	95	3.0
CP008925.1	h6.sal.bam	other	3393067	3393067	0	+	2	1	106	94	2.0
CP008925.1	h6.sal.bam	other	3393068	3393068	0	+	2	0	107	95	2.0
CP008925.1	h6.sal.bam	other	3393069	3393069	0	+	2	2	107	95	2.0
CP008925.1	h6.sal.bam	other	3393070	3393070	0	+	2	3	109	93	2.0
CP008925.1	h6.sal.bam	other	3393071	3393071	0	+	2	0	109	93	2.0
CP008925.1	h6.sal.bam	other	3393072	3393072	0	+	0	1	107	93	0.0
CP008925.1	h6.sal.bam	other	3393073	3393073	0	+	1	2	106	92	1.0
CP008925.1	h6.sal.bam	other	3393074	3393074	0	+	0	3	105	93	0.0
CP008925.1	h6.sal.bam	other	3393075	3393075	0	+	1	1	104	90	1.0
CP008925.1	h6.sal.bam	other	3393076	3393076	0	+	1	3	102	90	1.0
CP008925.1	h6.sal.bam	other	3393077	3393077	0	+	4	0	104	88	4.0
CP008925.1	h6.sal.bam	other	3393078	3393078	0	+	1	1	105	89	1.0
CP008925.1	h6.sal.bam	other	3393079	3393079	0	+	3	2	108	88	3.0
CP008925.1	h6.sal.bam	other	3393080	3393080	0	+	3	0	108	86	3.0
CP008925.1	h6.sal.bam	other	3393081	3393081	0	+	2	3	107	86	2.0
CP008925.1	h6.sal.bam	other	3393082	3393082	0	+	4	1	111	87	4.0
CP008925.1	h6.sal.bam	other	3393083	3393083	0	+	0	0	109	86	0.0
CP008925.1	h6.sal.bam	other	3393084	3393084	0	+	2	1	109	87	2.0
CP008925.1	h6.sal.bam	other	3393085	3393085	0	+	0	2	109	87	0.0
CP008925.1	h6.sal.bam	other	3393086	3393086	0	+	1	3	109	87	1.0
CP008925.1	h6.sal.bam	other	3393087	3393087	0	+	1	4	110	86	1.0
CP008925.1	h6.sal.bam	other	3393088	3393088	0	+	2	4	112	82	2.0
CP008925.1	h6.sal.bam	other	3393089	3393089	0	+	2	5	113	80	2.0
CP008925.1	h6.sal.bam	other	3393090	3393090	0	+	0	3	113	76	0.0
CP008925.1	h6.sal.bam	other	3393091	3393091	0	+	1	3	112	73	1.0
CP008925.1	h6.sal.bam	other	3393092	3393092	0	+	1	0	110	70	1.0
CP008925.1	h6.sal.bam	other	3393093	3393093	0	+	1	4	111	79	1.0
CP008925.1	h6.sal.bam	other	3393094	3393094	0	+	1	0	111	79	1.0
CP008925.1	h6.sal.bam	other	3393095	3393095	0	+	1	0	107	81	1.0
CP008925.1	h6.sal.bam	other	3393096	3393096	0	+	2	3	108	82	2.0
CP008925.1	h6.sal.bam	other	3393097	3393097	0	+	0	0	108	79	0.0
CP008925.1	h6.sal.bam	other	3393098	3393098	0	+	2	0	109	80	2.0
CP008925.1	h6.sal.bam	other	3393099	3393099	0	+	0	2	109	211	0.0
CP008925.1	h6.sal.bam	other	3393100	3393100	0	+	1	0	102	218	1.0
CP008925.1	h6.sal.bam	other	3393101	3393101	0	+	2	0	104	218	2.0
CP008925.1	h6.sal.bam	other	3393102	3393102	0	+	0	1	103	228	0.0
CP008925.1	h6.sal.bam	other	3393103	3393103	0	+	0	0	103	227	0.0
CP008925.1	h6.sal.bam	other	3393104	3393104	0	+	1	1	103	228	1.0
CP008925.1	h6.sal.bam	other	3393105	3393105	0	+	0	3	102	227	0.0
CP008925.1	h6.sal.bam	other	3393106	3393106	0	+	0	1	102	225	0.0
CP008925.1	h6.sal.bam	other	3393107	3393107	0	+	3	0	103	224	3.0
CP008925.1	h6.sal.bam	other	3393108	3393108	0	+	0	0	103	225	0.0
CP008925.1	h6.sal.bam	other	3393109	3393109	0	+	1	1	101	228	1.0
CP008925.1	h6.sal.bam	other	3393110	3393110	0	+	0	0	101	227	0.0
CP008925.1	h6.sal.bam	other	3393111	3393111	0	+	1	2	100	228	1.0
CP008925.1	h6.sal.bam	other	3393112	3393112	0	+	2	2	100	226	2.0
CP008925.1	h6.sal.bam	other	3393113	3393113	0	+	0	2	100	224	0.0
CP008925.1	h6.sal.bam	other	3393114	3393114	0	+	0	1	97	223	0.0
CP008925.1	h6.sal.bam	other	3393115	3393115	0	+	0	3	94	222	0.0
CP008925.1	h6.sal.bam	other	3393116	3393116	0	+	0	0	90	252	0.0
CP008925.1	h6.sal.bam	other	3393117	3393117	0	+	0	0	90	254	0.0
CP008925.1	h6.sal.bam	other	3393118	3393118	0	+	2	1	92	255	2.0
CP008925.1	h6.sal.bam	other	3393119	3393119	0	+	0	1	87	254	0.0
CP008925.1	h6.sal.bam	other	3393120	3393120	0	+	0	0	87	256	0.0
CP008925.1	h6.sal.bam	other	3393121	3393121	0	+	1	2	88	257	1.0
CP008925.1	h6.sal.bam	other	3393122	3393122	0	+	0	1	87	255	0.0
CP008925.1	h6.sal.bam	other	3393123	3393123	0	+	0	0	86	255	0.0
CP008925.1	h6.sal.bam	other	3393124	3393124	0	+	1	0	87	255	1.0
CP008925.1	h6.sal.bam	other	3393125	3393125	0	+	0	1	87	255	0.0
CP008925.1	h6.sal.bam	other	3393126	3393126	0	+	0	1	83	256	0.0
CP008925.1	h6.sal.bam	other	3393127	3393127	0	+	0	0	83	256	0.0
CP008925.1	h6.sal.bam	other	3393128	3393128	0	+	1	3	81	256	2.0
CP008925.1	h6.sal.bam	other	3393129	3393129	0	+	1	2	80	255	2.0
CP008925.1	h6.sal.bam	other	3393130	3393130	0	+	0	1	78	253	0.0
CP008925.1	h6.sal.bam	other	3393131	3393131	0	+	1	0	78	253	2.0
CP008925.1	h6.sal.bam	other	3393132	3393132	0	+	0	0	77	255	0.0
CP008925.1	h6.sal.bam	other	3393133	3393133	0	+	0	0	73	257	0.0
CP008925.1	h6.sal.bam	other	3393134	3393134	0	+	0	0	72	257	0.0
CP008925.1	h6.sal.bam	other	3393135	3393135	0	+	1	1	73	257	1.0
CP008925.1	h6.sal.bam	other	3393136	3393136	0	+	0	1	73	260	0.0
CP008925.1	h6.sal.bam	other	3393137	3393137	0	+	1	0	74	261	1.0
CP008925.1	h6.sal.bam	other	3393138	3393138	0	+	0	1	72	261	0.0
CP008925.1	h6.sal.bam	other	3393139	3393139	0	+	1	2	71	260	1.0
CP008925.1	h6.sal.bam	other	3393140	3393140	0	+	0	3	66	258	0.0
CP008925.1	h6.sal.bam	other	3393141	3393141	0	+	0	1	66	255	0.0
CP008925.1	h6.sal.bam	other	3393142	3393142	0	+	0	0	64	254	0.0
CP008925.1	h6.sal.bam	other	3393143	3393143	0	+	1	0	64	255	1.0
CP008925.1	h6.sal.bam	other	3393144	3393144	0	+	1	3	64	255	1.0
CP008925.1	h6.sal.bam	other	3393145	3393145	0	+	0	1	62	252	0.0
CP008925.1	h6.sal.bam	other	3393146	3393146	0	+	0	2	60	253	0.0
CP008925.1	h6.sal.bam	other	3393147	3393147	0	+	0	3	60	251	0.0
CP008925.1	h6.sal.bam	other	3393148	3393148	0	+	1	0	59	253	1.0
CP008925.1	h6.sal.bam	other	3393149	3393149	0	+	0	0	59	254	0.0
CP008925.1	h6.sal.bam	other	3393150	3393150	0	+	1	1	59	254	1.0
CP008925.1	h6.sal.bam	other	3393151	3393151	0	+	1	1	59	253	2.0
CP008925.1	h6.sal.bam	other	3393152	3393152	0	+	1	2	57	252	1.0
CP008925.1	h6.sal.bam	other	3393153	3393153	0	+	0	0	53	251	0.0
CP008925.1	h6.sal.bam	other	3393154	3393154	0	+	0	1	53	252	0.0
CP008925.1	h6.sal.bam	other	3393155	3393155	0	+	1	1	51	253	1.0
CP008925.1	h6.sal.bam	other	3393156	3393156	0	+	0	0	49	252	0.0
CP008925.1	h6.sal.bam	other	3393157	3393157	0	+	0	1	45	252	0.0
CP008925.1	h6.sal.bam	other	3393158	3393158	0	+	2	0	47	254	2.0
CP008925.1	h6.sal.bam	other	3393159	3393159	0	+	0	2	45	254	0.0
CP008925.1	h6.sal.bam	other	3393160	3393160	0	+	2	0	47	255	2.0
CP008925.1	h6.sal.bam	other	3393161	3393161	0	+	0	1	46	255	0.0
CP008925.1	h6.sal.bam	other	3393162	3393162	0	+	0	0	45	254	0.0
CP008925.1	h6.sal.bam	other	3393163	3393163	0	+	3	2	46	258	3.0
CP008925.1	h6.sal.bam	other	3393164	3393164	0	+	2	1	46	258	2.0
CP008925.1	h6.sal.bam	other	3393165	3393165	0	+	1	2	47	257	1.0
CP008925.1	h6.sal.bam	other	3393166	3393166	0	+	0	6	46	256	0.0
CP008925.1	h6.sal.bam	other	3393167	3393167	0	+	1	1	45	252	1.0
CP008925.1	h6.sal.bam	other	3393168	3393168	0	+	2	4	47	251	2.0
CP008925.1	h6.sal.bam	other	3393169	3393169	0	+	1	2	47	247	1.0
CP008925.1	h6.sal.bam	other	3393170	3393170	0	+	0	1	45	246	0.0
CP008925.1	h6.sal.bam	other	3393171	3393171	0	+	2	0	45	246	2.0
CP008925.1	h6.sal.bam	other	3393172	3393172	0	+	0	1	45	246	0.0
CP008925.1	h6.sal.bam	GTTC	3393173	3393173	3393181	+	0	145	44	245	0.0
CP008925.1	h6.sal.bam	other	3393174	3393174	0	+	1	1	44	104	1.0
CP008925.1	h6.sal.bam	GTTC	3393175	3393175	3393181	+	131	6	175	108	131.0
CP008925.1	h6.sal.bam	other	3393176	3393176	0	+	0	0	173	104	0.0
CP008925.1	h6.sal.bam	other	3393177	3393177	0	+	0	1	173	105	0.0
CP008925.1	h6.sal.bam	other	3393178	3393178	0	+	0	0	173	107	0.0
CP008925.1	h6.sal.bam	other	3393179	3393179	0	+	1	1	173	109	1.0
CP008925.1	h6.sal.bam	other	3393180	3393180	0	+	1	0	171	108	1.0
CP008925.1	h6.sal.bam	other	3393181	3393181	0	+	5	0	176	109	5.0
CP008925.1	h6.sal.bam	other	3393182	3393182	0	+	6	1	182	109	6.0
CP008925.1	h6.sal.bam	other	3393183	3393183	0	+	1	3	183	109	1.0
CP008925.1	h6.sal.bam	other	3393184	3393184	0	+	2	0	184	106	2.0
CP008925.1	h6.sal.bam	other	3393185	3393185	0	+	1	1	185	106	1.0
CP008925.1	h6.sal.bam	other	3393186	3393186	0	+	0	0	184	110	0.0
CP008925.1	h6.sal.bam	other	3393187	3393187	0	+	2	0	184	111	2.0
CP008925.1	h6.sal.bam	other	3393188	3393188	0	+	1	1	185	111	1.0
CP008925.1	h6.sal.bam	other	3393189	3393189	0	+	1	0	186	110	1.0
CP008925.1	h6.sal.bam	GTTC	3393190	3393190	3393181	+	0	37	186	111	0.0
CP008925.1	h6.sal.bam	other	3393191	3393191	0	+	1	1	187	75	1.0
CP008925.1	h6.sal.bam	GTTC	3393192	3393192	3393181	+	36	0	223	75	36.0
CP008925.1	h6.sal.bam	other	3393193	3393193	0	+	2	0	223	76	2.0
CP008925.1	h6.sal.bam	other	3393194	3393194	0	+	2	3	225	77	2.0
CP008925.1	h6.sal.bam	other	3393195	3393195	0	+	2	1	227	74	2.0
CP008925.1	h6.sal.bam	other	3393196	3393196	0	+	1	0	227	74	1.0
CP008925.1	h6.sal.bam	other	3393197	3393197	0	+	7	0	234	74	7.0
CP008925.1	h6.sal.bam	other	3393198	3393198	0	+	1	0	235	74	1.0
CP008925.1	h6.sal.bam	other	3393199	3393199	0	+	0	2	234	77	0.0
CP008925.1	h6.sal.bam	other	3393200	3393200	0	+	0	2	234	78	0.0
CP008925.1	h6.sal.bam	other	3393201	3393201	0	+	0	0	234	79	0.0
CP008925.1	h6.sal.bam	other	3393202	3393202	0	+	1	2	235	79	1.0
CP008925.1	h6.sal.bam	other	3393203	3393203	0	+	1	0	235	78	1.0
CP008925.1	h6.sal.bam	other	3393204	3393204	0	+	0	0	234	78	0.0
CP008925.1	h6.sal.bam	other	3393205	3393205	0	+	3	1	236	78	3.0
CP008925.1	h6.sal.bam	other	3393206	3393206	0	+	2	1	238	77	2.0
CP008925.1	h6.sal.bam	other	3393207	3393207	0	+	0	2	238	77	0.0
CP008925.1	h6.sal.bam	other	3393208	3393208	0	+	1	0	239	75	1.0
CP008925.1	h6.sal.bam	other	3393209	3393209	0	+	3	2	242	76	3.0
CP008925.1	h6.sal.bam	other	3393210	3393210	0	+	0	3	241	74	0.0
CP008925.1	h6.sal.bam	other	3393211	3393211	0	+	2	0	243	78	2.0
CP008925.1	h6.sal.bam	other	3393212	3393212	0	+	1	0	243	81	1.0
CP008925.1	h6.sal.bam	other	3393213	3393213	0	+	0	0	243	81	0.0
CP008925.1	h6.sal.bam	other	3393214	3393214	0	+	2	0	244	81	2.0
CP008925.1	h6.sal.bam	other	3393215	3393215	0	+	0	0	244	81	0.0
CP008925.1	h6.sal.bam	other	3393216	3393216	0	+	0	0	244	83	0.0
CP008925.1	h6.sal.bam	other	3393217	3393217	0	+	0	0	244	88	0.0
CP008925.1	h6.sal.bam	other	3393218	3393218	0	+	1	0	244	88	1.0
CP008925.1	h6.sal.bam	other	3393219	3393219	0	+	0	2	243	88	0.0
CP008925.1	h6.sal.bam	other	3393220	3393220	0	+	0	0	243	88	0.0
CP008925.1	h6.sal.bam	other	3393221	3393221	0	+	0	0	243	93	0.0
CP008925.1	h6.sal.bam	other	3393222	3393222	0	+	0	6	243	94	0.0
CP008925.1	h6.sal.bam	other	3393223	3393223	0	+	2	1	244	90	2.0
CP008925.1	h6.sal.bam	other	3393224	3393224	0	+	2	0	246	91	2.0
CP008925.1	h6.sal.bam	other	3393225	3393225	0	+	0	0	245	91	0.0
CP008925.1	h6.sal.bam	other	3393226	3393226	0	+	2	1	245	93	2.0
CP008925.1	h6.sal.bam	other	3393227	3393227	0	+	7	1	251	93	7.0
CP008925.1	h6.sal.bam	other	3393228	3393228	0	+	1	1	252	92	1.0
CP008925.1	h6.sal.bam	other	3393229	3393229	0	+	3	2	255	93	3.0
CP008925.1	h6.sal.bam	other	3393230	3393230	0	+	2	1	256	91	2.0
CP008925.1	h6.sal.bam	other	3393231	3393231	0	+	0	0	255	90	0.0
CP008925.1	h6.sal.bam	other	3393232	3393232	0	+	1	3	256	92	1.0
CP008925.1	h6.sal.bam	other	3393233	3393233	0	+	1	4	253	89	1.0
CP008925.1	h6.sal.bam	other	3393234	3393234	0	+	0	1	253	85	0.0
CP008925.1	h6.sal.bam	other	3393235	3393235	0	+	1	0	254	88	1.0
CP008925.1	h6.sal.bam	other	3393236	3393236	0	+	1	0	255	88	1.0
CP008925.1	h6.sal.bam	other	3393237	3393237	0	+	0	4	254	88	0.0
CP008925.1	h6.sal.bam	other	3393238	3393238	0	+	3	2	254	92	3.0
CP008925.1	h6.sal.bam	other	3393239	3393239	0	+	3	1	255	90	3.0
CP008925.1	h6.sal.bam	other	3393240	3393240	0	+	0	1	254	89	0.0
CP008925.1	h6.sal.bam	other	3393241	3393241	0	+	1	1	254	94	1.0
CP008925.1	h6.sal.bam	other	3393242	3393242	0	+	2	1	252	93	2.0
CP008925.1	h6.sal.bam	other	3393243	3393243	0	+	0	0	252	94	0.0
CP008925.1	h6.sal.bam	other	3393244	3393244	0	+	1	1	253	97	1.0
CP008925.1	h6.sal.bam	other	3393245	3393245	0	+	4	0	257	96	4.0
CP008925.1	h6.sal.bam	other	3393246	3393246	0	+	1	2	256	96	1.0
CP008925.1	h6.sal.bam	other	3393247	3393247	0	+	1	0	255	99	1.0
CP008925.1	h6.sal.bam	other	3393248	3393248	0	+	0	2	235	101	0.0
CP008925.1	h6.sal.bam	other	3393249	3393249	0	+	1	0	130	101	1.0
CP008925.1	h6.sal.bam	other	3393250	3393250	0	+	0	2	130	103	0.0
CP008925.1	h6.sal.bam	other	3393251	3393251	0	+	4	1	134	101	4.0
CP008925.1	h6.sal.bam	other	3393252	3393252	0	+	0	3	134	100	0.0
CP008925.1	h6.sal.bam	other	3393253	3393253	0	+	3	2	137	100	3.0
CP008925.1	h6.sal.bam	other	3393254	3393254	0	+	1	0	136	99	1.0
CP008925.1	h6.sal.bam	other	3393255	3393255	0	+	0	1	135	102	0.0
CP008925.1	h6.sal.bam	other	3393256	3393256	0	+	2	2	132	104	2.0
CP008925.1	h6.sal.bam	other	3393257	3393257	0	+	1	0	126	104	1.0
CP008925.1	h6.sal.bam	other	3393258	3393258	0	+	2	0	127	106	2.0
CP008925.1	h6.sal.bam	other	3393259	3393259	0	+	2	4	127	107	2.0
CP008925.1	h6.sal.bam	other	3393260	3393260	0	+	2	0	128	105	2.0
CP008925.1	h6.sal.bam	other	3393261	3393261	0	+	1	1	129	105	1.0
CP008925.1	h6.sal.bam	other	3393262	3393262	0	+	1	0	128	108	1.0
CP008925.1	h6.sal.bam	other	3393263	3393263	0	+	2	1	128	109	2.0
CP008925.1	h6.sal.bam	other	3393264	3393264	0	+	2	0	130	108	2.0
CP008925.1	h6.sal.bam	other	3393265	3393265	0	+	4	1	134	109	4.0
CP008925.1	h6.sal.bam	other	3393266	3393266	0	+	0	0	98	110	0.0
CP008925.1	h6.sal.bam	other	3393267	3393267	0	+	0	1	98	110	0.0
CP008925.1	h6.sal.bam	other	3393268	3393268	0	+	4	1	100	115	4.0
CP008925.1	h6.sal.bam	other	3393269	3393269	0	+	0	0	98	114	0.0
CP008925.1	h6.sal.bam	other	3393270	3393270	0	+	0	1	97	118	0.0
CP008925.1	h6.sal.bam	other	3393271	3393271	0	+	0	1	96	117	0.0
CP008925.1	h6.sal.bam	other	3393272	3393272	0	+	1	2	90	118	1.0
CP008925.1	h6.sal.bam	other	3393273	3393273	0	+	3	3	92	117	3.0
CP008925.1	h6.sal.bam	other	3393274	3393274	0	+	3	2	95	114	3.0
CP008925.1	h6.sal.bam	other	3393275	3393275	0	+	3	1	98	116	3.0
CP008925.1	h6.sal.bam	other	3393276	3393276	0	+	0	0	97	115	0.0
CP008925.1	h6.sal.bam	other	3393277	3393277	0	+	0	1	96	117	0.0
CP008925.1	h6.sal.bam	other	3393278	3393278	0	+	0	0	96	116	0.0
CP008925.1	h6.sal.bam	other	3393279	3393279	0	+	0	0	96	116	0.0
CP008925.1	h6.sal.bam	other	3393280	3393280	0	+	2	1	95	122	2.0
CP008925.1	h6.sal.bam	other	3393281	3393281	0	+	0	0	93	122	0.0
CP008925.1	h6.sal.bam	other	3393282	3393282	0	+	0	0	92	123	0.0
CP008925.1	h6.sal.bam	other	3393283	3393283	0	+	2	2	91	127	2.0
CP008925.1	h6.sal.bam	other	3393284	3393284	0	+	1	5	92	125	1.0
CP008925.1	h6.sal.bam	other	3393285	3393285	0	+	2	1	94	122	2.0
CP008925.1	h6.sal.bam	other	3393286	3393286	0	+	0	3	92	122	0.0
CP008925.1	h6.sal.bam	other	3393287	3393287	0	+	0	0	91	119	0.0
CP008925.1	h6.sal.bam	other	3393288	3393288	0	+	1	0	92	124	1.0
CP008925.1	h6.sal.bam	other	3393289	3393289	0	+	2	1	92	127	2.0
CP008925.1	h6.sal.bam	other	3393290	3393290	0	+	2	1	94	126	2.0
CP008925.1	h6.sal.bam	other	3393291	3393291	0	+	0	5	94	125	0.0
CP008925.1	h6.sal.bam	other	3393292	3393292	0	+	3	1	97	122	3.0
CP008925.1	h6.sal.bam	other	3393293	3393293	0	+	1	2	97	124	1.0
CP008925.1	h6.sal.bam	other	3393294	3393294	0	+	1	0	98	122	1.0
CP008925.1	h6.sal.bam	other	3393295	3393295	0	+	1	5	99	122	1.0
CP008925.1	h6.sal.bam	other	3393296	3393296	0	+	1	1	99	121	1.0
CP008925.1	h6.sal.bam	other	3393297	3393297	0	+	2	3	101	120	2.0
CP008925.1	h6.sal.bam	other	3393298	3393298	0	+	1	1	100	121	1.0
CP008925.1	h6.sal.bam	other	3393299	3393299	0	+	3	1	101	120	3.0
CP008925.1	h6.sal.bam	other	3393300	3393300	0	+	4	2	105	119	4.0
CP008925.1	h6.sal.bam	other	3393301	3393301	0	+	2	1	105	121	2.0
CP008925.1	h6.sal.bam	other	3393302	3393302	0	+	4	0	102	122	4.0
CP008925.1	h6.sal.bam	other	3393303	3393303	0	+	2	2	101	122	2.0
CP008925.1	h6.sal.bam	other	3393304	3393304	0	+	2	0	101	122	2.0
CP008925.1	h6.sal.bam	other	3393305	3393305	0	+	1	1	102	127	1.0
CP008925.1	h6.sal.bam	other	3393306	3393306	0	+	0	0	102	126	0.0
CP008925.1	h6.sal.bam	other	3393307	3393307	0	+	2	3	103	127	2.0
CP008925.1	h6.sal.bam	other	3393308	3393308	0	+	0	1	101	126	0.0
CP008925.1	h6.sal.bam	other	3393309	3393309	0	+	2	0	103	125	2.0
CP008925.1	h6.sal.bam	other	3393310	3393310	0	+	2	4	103	129	2.0
CP008925.1	h6.sal.bam	other	3393311	3393311	0	+	0	3	102	128	0.0
CP008925.1	h6.sal.bam	other	3393312	3393312	0	+	2	0	104	125	2.0
CP008925.1	h6.sal.bam	other	3393313	3393313	0	+	1	3	102	125	1.0
CP008925.1	h6.sal.bam	other	3393314	3393314	0	+	3	3	102	124	3.0
CP008925.1	h6.sal.bam	other	3393315	3393315	0	+	0	0	102	121	0.0
CP008925.1	h6.sal.bam	other	3393316	3393316	0	+	2	0	103	123	2.0
CP008925.1	h6.sal.bam	other	3393317	3393317	0	+	2	3	103	129	2.0
CP008925.1	h6.sal.bam	other	3393318	3393318	0	+	1	2	104	126	1.0
CP008925.1	h6.sal.bam	other	3393319	3393319	0	+	3	4	105	127	3.0
CP008925.1	h6.sal.bam	other	3393320	3393320	0	+	1	0	104	124	1.0
CP008925.1	h6.sal.bam	other	3393321	3393321	0	+	4	3	108	124	4.0
CP008925.1	h6.sal.bam	other	3393322	3393322	0	+	3	2	110	122	3.0
CP008925.1	h6.sal.bam	other	3393323	3393323	0	+	1	2	111	120	1.0
CP008925.1	h6.sal.bam	other	3393324	3393324	0	+	2	2	112	119	2.0
CP008925.1	h6.sal.bam	other	3393325	3393325	0	+	0	2	112	119	0.0
CP008925.1	h6.sal.bam	other	3393326	3393326	0	+	2	0	110	118	2.0
CP008925.1	h6.sal.bam	other	3393327	3393327	0	+	0	2	110	118	0.0
CP008925.1	h6.sal.bam	other	3393328	3393328	0	+	0	0	107	117	0.0
CP008925.1	h6.sal.bam	other	3393329	3393329	0	+	1	3	107	119	1.0
CP008925.1	h6.sal.bam	other	3393330	3393330	0	+	0	2	107	116	0.0
CP008925.1	h6.sal.bam	other	3393331	3393331	0	+	0	2	105	118	0.0
CP008925.1	h6.sal.bam	other	3393332	3393332	0	+	0	2	104	118	0.0
CP008925.1	h6.sal.bam	other	3393333	3393333	0	+	0	1	102	116	0.0
CP008925.1	h6.sal.bam	other	3393334	3393334	0	+	4	2	103	120	2.6666666666666665
CP008925.1	h6.sal.bam	other	3393335	3393335	0	+	2	4	104	121	1.3333333333333333
CP008925.1	h6.sal.bam	other	3393336	3393336	0	+	0	1	103	118	0.0
CP008925.1	h6.sal.bam	other	3393337	3393337	0	+	1	0	103	118	0.5
CP008925.1	h6.sal.bam	other	3393338	3393338	0	+	3	0	102	118	1.5
CP008925.1	h6.sal.bam	other	3393339	3393339	0	+	4	1	105	118	2.0
CP008925.1	h6.sal.bam	other	3393340	3393340	0	+	2	5	104	121	1.3333333333333333
CP008925.1	h6.sal.bam	other	3393341	3393341	0	+	2	2	105	116	1.3333333333333333
CP008925.1	h6.sal.bam	other	3393342	3393342	0	+	1	2	106	114	0.6666666666666666
CP008925.1	h6.sal.bam	other	3393343	3393343	0	+	3	3	106	115	2.0
CP008925.1	h6.sal.bam	other	3393344	3393344	0	+	2	0	108	116	1.0
CP008925.1	h6.sal.bam	other	3393345	3393345	0	+	1	1	109	116	0.5
CP008925.1	h6.sal.bam	other	3393346	3393346	0	+	5	1	114	118	2.5
CP008925.1	h6.sal.bam	other	3393347	3393347	0	+	0	1	110	119	0.0
CP008925.1	h6.sal.bam	other	3393348	3393348	0	+	1	2	111	118	0.5
CP008925.1	h6.sal.bam	other	3393349	3393349	0	+	1	2	109	120	0.5
CP008925.1	h6.sal.bam	other	3393350	3393350	0	+	0	0	106	127	0.0
CP008925.1	h6.sal.bam	other	3393351	3393351	0	+	0	2	106	130	0.0
CP008925.1	h6.sal.bam	other	3393352	3393352	0	+	2	0	108	130	2.0
CP008925.1	h6.sal.bam	other	3393353	3393353	0	+	1	2	108	132	1.0
CP008925.1	h6.sal.bam	other	3393354	3393354	0	+	0	4	108	130	0.0
CP008925.1	h6.sal.bam	other	3393355	3393355	0	+	0	1	106	130	0.0
CP008925.1	h6.sal.bam	other	3393356	3393356	0	+	0	2	106	130	0.0
CP008925.1	h6.sal.bam	other	3393357	3393357	0	+	2	3	107	133	2.0
CP008925.1	h6.sal.bam	other	3393358	3393358	0	+	4	2	111	130	4.0
CP008925.1	h6.sal.bam	other	3393359	3393359	0	+	2	1	112	128	2.0
CP008925.1	h6.sal.bam	other	3393360	3393360	0	+	2	0	112	131	2.0
CP008925.1	h6.sal.bam	other	3393361	3393361	0	+	0	2	112	134	0.0
CP008925.1	h6.sal.bam	other	3393362	3393362	0	+	1	3	112	138	1.0
CP008925.1	h6.sal.bam	other	3393363	3393363	0	+	2	3	112	138	1.3333333333333333
CP008925.1	h6.sal.bam	other	3393364	3393364	0	+	3	0	111	135	2.0
CP008925.1	h6.sal.bam	other	3393365	3393365	0	+	0	2	111	135	0.0
CP008925.1	h6.sal.bam	other	3393366	3393366	0	+	1	0	111	134	0.5
CP008925.1	h6.sal.bam	other	3393367	3393367	0	+	2	3	112	135	1.3333333333333333
CP008925.1	h6.sal.bam	other	3393368	3393368	0	+	0	0	112	133	0.0
CP008925.1	h6.sal.bam	other	3393369	3393369	0	+	3	2	114	133	1.5
CP008925.1	h6.sal.bam	other	3393370	3393370	0	+	4	2	117	131	2.0
CP008925.1	h6.sal.bam	other	3393371	3393371	0	+	3	1	117	133	1.5
CP008925.1	h6.sal.bam	other	3393372	3393372	0	+	0	3	117	134	0.0
CP008925.1	h6.sal.bam	other	3393373	3393373	0	+	2	0	111	133	1.0
CP008925.1	h6.sal.bam	other	3393374	3393374	0	+	2	0	113	138	1.0
CP008925.1	h6.sal.bam	other	3393375	3393375	0	+	1	3	114	140	0.5
CP008925.1	h6.sal.bam	other	3393376	3393376	0	+	0	2	112	139	0.0
CP008925.1	h6.sal.bam	other	3393377	3393377	0	+	5	0	113	139	2.5
CP008925.1	h6.sal.bam	other	3393378	3393378	0	+	0	2	111	139	0.0
CP008925.1	h6.sal.bam	other	3393379	3393379	0	+	2	5	111	139	1.0
CP008925.1	h6.sal.bam	other	3393380	3393380	0	+	2	0	112	137	1.0
CP008925.1	h6.sal.bam	other	3393381	3393381	0	+	0	2	110	139	0.0
CP008925.1	h6.sal.bam	other	3393382	3393382	0	+	1	2	109	138	0.5
CP008925.1	h6.sal.bam	other	3393383	3393383	0	+	2	1	111	139	1.0
CP008925.1	h6.sal.bam	other	3393384	3393384	0	+	2	4	113	140	1.0
CP008925.1	h6.sal.bam	other	3393385	3393385	0	+	3	1	113	138	1.5
CP008925.1	h6.sal.bam	other	3393386	3393386	0	+	1	0	114	137	0.5
CP008925.1	h6.sal.bam	other	3393387	3393387	0	+	3	0	114	137	1.5
CP008925.1	h6.sal.bam	other	3393388	3393388	0	+	3	3	115	137	1.5
CP008925.1	h6.sal.bam	other	3393389	3393389	0	+	1	1	113	136	0.5
CP008925.1	h6.sal.bam	other	3393390	3393390	0	+	1	3	114	137	0.5
CP008925.1	h6.sal.bam	other	3393391	3393391	0	+	1	3	114	140	0.5
CP008925.1	h6.sal.bam	other	3393392	3393392	0	+	2	1	113	137	1.0
CP008925.1	h6.sal.bam	other	3393393	3393393	0	+	0	3	112	137	0.0
CP008925.1	h6.sal.bam	other	3393394	3393394	0	+	2	1	111	134	1.0
CP008925.1	h6.sal.bam	other	3393395	3393395	0	+	4	0	113	135	2.0
CP008925.1	h6.sal.bam	other	3393396	3393396	0	+	1	1	110	135	0.5
CP008925.1	h6.sal.bam	other	3393397	3393397	0	+	1	2	111	134	0.5
CP008925.1	h6.sal.bam	other	3393398	3393398	0	+	0	1	110	132	0.0
CP008925.1	h6.sal.bam	other	3393399	3393399	0	+	3	1	111	131	1.5
CP008925.1	h6.sal.bam	other	3393400	3393400	0	+	0	1	110	132	0.0
CP008925.1	h6.sal.bam	other	3393401	3393401	0	+	1	1	110	131	0.5
CP008925.1	h6.sal.bam	other	3393402	3393402	0	+	2	1	112	135	1.0
CP008925.1	h6.sal.bam	other	3393403	3393403	0	+	1	0	113	134	0.5
CP008925.1	h6.sal.bam	other	3393404	3393404	0	+	3	3	115	135	1.5
CP008925.1	h6.sal.bam	other	3393405	3393405	0	+	2	0	117	135	1.0
CP008925.1	h6.sal.bam	other	3393406	3393406	0	+	2	2	119	135	1.0
CP008925.1	h6.sal.bam	other	3393407	3393407	0	+	0	3	119	138	0.0
CP008925.1	h6.sal.bam	other	3393408	3393408	0	+	0	2	115	135	0.0
CP008925.1	h6.sal.bam	other	3393409	3393409	0	+	2	3	117	135	1.0
CP008925.1	h6.sal.bam	GTTC	3393410	3393410	3393418	+	3	1	118	135	1.5
CP008925.1	h6.sal.bam	other	3393411	3393411	0	+	0	1	118	134	0.0
CP008925.1	h6.sal.bam	GTTC	3393412	3393412	3393418	+	2	2	119	137	1.0
CP008925.1	h6.sal.bam	other	3393413	3393413	0	+	4	0	120	136	2.0
CP008925.1	h6.sal.bam	other	3393414	3393414	0	+	2	2	118	137	1.0
CP008925.1	h6.sal.bam	other	3393415	3393415	0	+	2	0	118	135	1.0
CP008925.1	h6.sal.bam	other	3393416	3393416	0	+	2	1	118	135	1.0
CP008925.1	h6.sal.bam	other	3393417	3393417	0	+	1	4	118	136	0.5
CP008925.1	h6.sal.bam	other	3393418	3393418	0	+	2	3	117	133	1.0
CP008925.1	h6.sal.bam	other	3393419	3393419	0	+	2	2	117	130	1.0
CP008925.1	h6.sal.bam	other	3393420	3393420	0	+	2	0	119	130	1.0
CP008925.1	h6.sal.bam	other	3393421	3393421	0	+	3	4	117	132	1.5
CP008925.1	h6.sal.bam	other	3393422	3393422	0	+	2	2	119	132	1.0
CP008925.1	h6.sal.bam	other	3393423	3393423	0	+	1	8	119	130	0.6666666666666666
CP008925.1	h6.sal.bam	other	3393424	3393424	0	+	3	1	121	126	3.0
CP008925.1	h6.sal.bam	other	3393425	3393425	0	+	0	4	121	127	0.0
CP008925.1	h6.sal.bam	other	3393426	3393426	0	+	1	1	119	126	1.0
CP008925.1	h6.sal.bam	GTTC	3393427	3393427	3393418	+	0	2	118	128	0.0
CP008925.1	h6.sal.bam	other	3393428	3393428	0	+	1	1	119	127	1.0
CP008925.1	h6.sal.bam	GTTC	3393429	3393429	3393418	+	2	3	121	127	2.0
CP008925.1	h6.sal.bam	other	3393430	3393430	0	+	3	3	124	124	3.0
CP008925.1	h6.sal.bam	GTTC	3393431	3393431	3393439	+	9	3	132	124	9.0
CP008925.1	h6.sal.bam	other	3393432	3393432	0	+	0	2	132	121	0.0
CP008925.1	h6.sal.bam	GTTC	3393433	3393433	3393439	+	1	2	129	119	1.0
CP008925.1	h6.sal.bam	other	3393434	3393434	0	+	2	3	126	118	2.0
CP008925.1	h6.sal.bam	other	3393435	3393435	0	+	0	4	126	116	0.0
CP008925.1	h6.sal.bam	other	3393436	3393436	0	+	1	2	127	114	1.0
CP008925.1	h6.sal.bam	other	3393437	3393437	0	+	4	3	130	113	4.0
CP008925.1	h6.sal.bam	other	3393438	3393438	0	+	0	0	129	112	0.0
CP008925.1	h6.sal.bam	other	3393439	3393439	0	+	0	2	126	112	0.0
CP008925.1	h6.sal.bam	other	3393440	3393440	0	+	2	0	128	110	2.0
CP008925.1	h6.sal.bam	other	3393441	3393441	0	+	2	2	129	110	2.0
CP008925.1	h6.sal.bam	other	3393442	3393442	0	+	3	0	130	108	3.0
CP008925.1	h6.sal.bam	other	3393443	3393443	0	+	2	0	131	108	2.0
CP008925.1	h6.sal.bam	other	3393444	3393444	0	+	1	1	129	115	1.0
CP008925.1	h6.sal.bam	other	3393445	3393445	0	+	1	4	125	114	1.0
CP008925.1	h6.sal.bam	other	3393446	3393446	0	+	3	2	125	113	3.0
CP008925.1	h6.sal.bam	other	3393447	3393447	0	+	2	2	127	117	2.0
CP008925.1	h6.sal.bam	GTTC	3393448	3393448	3393439	+	0	4	126	117	0.0
CP008925.1	h6.sal.bam	other	3393449	3393449	0	+	1	2	125	114	1.0
CP008925.1	h6.sal.bam	GTTC	3393450	3393450	3393439	+	3	4	127	113	3.0
CP008925.1	h6.sal.bam	other	3393451	3393451	0	+	3	1	130	109	3.0
CP008925.1	h6.sal.bam	other	3393452	3393452	0	+	0	1	126	111	0.0
CP008925.1	h6.sal.bam	other	3393453	3393453	0	+	0	2	126	110	0.0
CP008925.1	h6.sal.bam	other	3393454	3393454	0	+	1	0	124	112	1.0
CP008925.1	h6.sal.bam	other	3393455	3393455	0	+	1	3	123	112	1.0
CP008925.1	h6.sal.bam	other	3393456	3393456	0	+	1	2	116	109	1.0
CP008925.1	h6.sal.bam	other	3393457	3393457	0	+	0	2	116	109	0.0
CP008925.1	h6.sal.bam	GTTC	3393458	3393458	3393466	+	2	2	118	108	2.0
CP008925.1	h6.sal.bam	other	3393459	3393459	0	+	3	2	121	106	3.0
CP008925.1	h6.sal.bam	GTTC	3393460	3393460	3393466	+	1	0	122	104	1.0
CP008925.1	h6.sal.bam	other	3393461	3393461	0	+	0	2	121	104	0.0
CP008925.1	h6.sal.bam	other	3393462	3393462	0	+	0	0	118	105	0.0
CP008925.1	h6.sal.bam	other	3393463	3393463	0	+	3	2	116	105	3.0
CP008925.1	h6.sal.bam	other	3393464	3393464	0	+	2	3	118	105	2.0
CP008925.1	h6.sal.bam	other	3393465	3393465	0	+	3	3	121	102	3.0
CP008925.1	h6.sal.bam	other	3393466	3393466	0	+	1	0	122	101	1.0
CP008925.1	h6.sal.bam	other	3393467	3393467	0	+	0	1	120	101	0.0
CP008925.1	h6.sal.bam	other	3393468	3393468	0	+	1	0	120	101	1.0
CP008925.1	h6.sal.bam	other	3393469	3393469	0	+	3	2	121	103	3.0
CP008925.1	h6.sal.bam	other	3393470	3393470	0	+	4	1	121	103	4.0
CP008925.1	h6.sal.bam	other	3393471	3393471	0	+	1	1	121	102	1.0
CP008925.1	h6.sal.bam	other	3393472	3393472	0	+	1	0	122	101	1.0
CP008925.1	h6.sal.bam	other	3393473	3393473	0	+	1	0	123	102	1.0
CP008925.1	h6.sal.bam	other	3393474	3393474	0	+	1	0	121	105	1.0
CP008925.1	h6.sal.bam	GTTC	3393475	3393475	3393466	+	1	1	122	107	1.0
CP008925.1	h6.sal.bam	other	3393476	3393476	0	+	1	5	122	110	1.0
CP008925.1	h6.sal.bam	GTTC	3393477	3393477	3393466	+	0	0	120	105	0.0
CP008925.1	h6.sal.bam	other	3393478	3393478	0	+	0	0	119	112	0.0
CP008925.1	h6.sal.bam	other	3393479	3393479	0	+	1	3	117	113	1.0
CP008925.1	h6.sal.bam	other	3393480	3393480	0	+	0	3	115	113	0.0
CP008925.1	h6.sal.bam	other	3393481	3393481	0	+	3	1	116	113	3.0
CP008925.1	h6.sal.bam	other	3393482	3393482	0	+	2	0	118	114	2.0
CP008925.1	h6.sal.bam	other	3393483	3393483	0	+	1	3	119	114	1.0
CP008925.1	h6.sal.bam	other	3393484	3393484	0	+	1	2	118	114	1.0
CP008925.1	h6.sal.bam	other	3393485	3393485	0	+	0	0	115	114	0.0
CP008925.1	h6.sal.bam	other	3393486	3393486	0	+	0	4	109	115	0.0
CP008925.1	h6.sal.bam	other	3393487	3393487	0	+	1	1	110	113	1.0
CP008925.1	h6.sal.bam	other	3393488	3393488	0	+	0	2	110	112	0.0
CP008925.1	h6.sal.bam	other	3393489	3393489	0	+	1	0	109	110	1.0
CP008925.1	h6.sal.bam	other	3393490	3393490	0	+	1	1	108	116	1.0
CP008925.1	h6.sal.bam	other	3393491	3393491	0	+	1	0	107	116	1.0
CP008925.1	h6.sal.bam	other	3393492	3393492	0	+	1	1	107	116	1.0
CP008925.1	h6.sal.bam	other	3393493	3393493	0	+	1	2	106	116	1.0
CP008925.1	h6.sal.bam	other	3393494	3393494	0	+	2	1	106	123	2.0
CP008925.1	h6.sal.bam	other	3393495	3393495	0	+	1	3	105	122	1.0
CP008925.1	h6.sal.bam	other	3393496	3393496	0	+	1	4	103	119	1.0
CP008925.1	h6.sal.bam	other	3393497	3393497	0	+	0	0	100	118	0.0
CP008925.1	h6.sal.bam	other	3393498	3393498	0	+	4	3	104	118	4.0
CP008925.1	h6.sal.bam	other	3393499	3393499	0	+	4	2	105	115	4.0
CP008925.1	h6.sal.bam	other	3393500	3393500	0	+	1	3	105	120	1.0
CP008925.1	h6.sal.bam	other	3393501	3393501	0	+	0	3	105	118	0.0
CP008925.1	h6.sal.bam	other	3393502	3393502	0	+	3	1	108	118	3.0
CP008925.1	h6.sal.bam	other	3393503	3393503	0	+	8	1	115	117	8.0
CP008925.1	h6.sal.bam	other	3393504	3393504	0	+	1	0	114	118	1.0
CP008925.1	h6.sal.bam	other	3393505	3393505	0	+	3	2	114	119	3.0
CP008925.1	h6.sal.bam	other	3393506	3393506	0	+	1	0	106	117	1.0
CP008925.1	h6.sal.bam	other	3393507	3393507	0	+	1	0	107	119	1.0
CP008925.1	h6.sal.bam	other	3393508	3393508	0	+	5	1	108	120	5.0
CP008925.1	h6.sal.bam	other	3393509	3393509	0	+	2	1	110	122	2.0
CP008925.1	h6.sal.bam	other	3393510	3393510	0	+	0	2	110	123	0.0
CP008925.1	h6.sal.bam	other	3393511	3393511	0	+	2	1	108	123	2.0
CP008925.1	h6.sal.bam	other	3393512	3393512	0	+	2	2	110	127	2.0
CP008925.1	h6.sal.bam	other	3393513	3393513	0	+	4	0	114	125	4.0
CP008925.1	h6.sal.bam	other	3393514	3393514	0	+	6	1	120	125	6.0
CP008925.1	h6.sal.bam	other	3393515	3393515	0	+	0	2	116	129	0.0
CP008925.1	h6.sal.bam	other	3393516	3393516	0	+	2	2	115	128	2.0
CP008925.1	h6.sal.bam	other	3393517	3393517	0	+	0	2	106	128	0.0
CP008925.1	h6.sal.bam	other	3393518	3393518	0	+	2	0	108	127	2.0
CP008925.1	h6.sal.bam	other	3393519	3393519	0	+	3	2	111	128	3.0
CP008925.1	h6.sal.bam	other	3393520	3393520	0	+	1	1	112	126	1.0
CP008925.1	h6.sal.bam	other	3393521	3393521	0	+	2	7	114	128	2.0
CP008925.1	h6.sal.bam	other	3393522	3393522	0	+	0	1	114	121	0.0
CP008925.1	h6.sal.bam	other	3393523	3393523	0	+	2	1	114	120	2.0
CP008925.1	h6.sal.bam	other	3393524	3393524	0	+	3	1	116	119	3.0
CP008925.1	h6.sal.bam	other	3393525	3393525	0	+	0	3	112	119	0.0
CP008925.1	h6.sal.bam	other	3393526	3393526	0	+	0	0	112	118	0.0
CP008925.1	h6.sal.bam	other	3393527	3393527	0	+	2	2	114	119	2.0
CP008925.1	h6.sal.bam	other	3393528	3393528	0	+	1	2	113	117	1.0
CP008925.1	h6.sal.bam	other	3393529	3393529	0	+	0	0	112	115	0.0
CP008925.1	h6.sal.bam	other	3393530	3393530	0	+	0	0	112	115	0.0
CP008925.1	h6.sal.bam	other	3393531	3393531	0	+	1	2	112	116	1.0
CP008925.1	h6.sal.bam	other	3393532	3393532	0	+	0	1	111	117	0.0
CP008925.1	h6.sal.bam	other	3393533	3393533	0	+	2	0	112	116	2.0
CP008925.1	h6.sal.bam	other	3393534	3393534	0	+	1	0	110	116	1.0
CP008925.1	h6.sal.bam	other	3393535	3393535	0	+	1	0	110	121	1.0
CP008925.1	h6.sal.bam	other	3393536	3393536	0	+	1	3	111	122	1.0
CP008925.1	h6.sal.bam	other	3393537	3393537	0	+	0	2	111	121	0.0
CP008925.1	h6.sal.bam	other	3393538	3393538	0	+	1	0	109	125	1.0
CP008925.1	h6.sal.bam	other	3393539	3393539	0	+	2	1	109	131	1.3333333333333333
CP008925.1	h6.sal.bam	other	3393540	3393540	0	+	1	1	107	132	0.6666666666666666
CP008925.1	h6.sal.bam	other	3393541	3393541	0	+	2	2	108	134	1.3333333333333333
CP008925.1	h6.sal.bam	other	3393542	3393542	0	+	4	1	112	134	2.0
CP008925.1	h6.sal.bam	other	3393543	3393543	0	+	2	0	113	134	1.0
CP008925.1	h6.sal.bam	other	3393544	3393544	0	+	0	2	110	139	0.0
CP008925.1	h6.sal.bam	other	3393545	3393545	0	+	3	0	108	137	1.5
CP008925.1	h6.sal.bam	other	3393546	3393546	0	+	2	1	110	137	1.0
CP008925.1	h6.sal.bam	other	3393547	3393547	0	+	2	3	111	139	1.0
CP008925.1	h6.sal.bam	other	3393548	3393548	0	+	4	1	113	138	2.0
CP008925.1	h6.sal.bam	other	3393549	3393549	0	+	1	1	113	139	0.6666666666666666
CP008925.1	h6.sal.bam	other	3393550	3393550	0	+	2	6	115	138	1.3333333333333333
CP008925.1	h6.sal.bam	other	3393551	3393551	0	+	2	2	116	132	1.0
CP008925.1	h6.sal.bam	other	3393552	3393552	0	+	1	3	117	134	0.6666666666666666
CP008925.1	h6.sal.bam	other	3393553	3393553	0	+	2	1	118	132	1.3333333333333333
CP008925.1	h6.sal.bam	other	3393554	3393554	0	+	1	3	118	133	0.5
CP008925.1	h6.sal.bam	other	3393555	3393555	0	+	0	3	118	130	0.0
CP008925.1	h6.sal.bam	other	3393556	3393556	0	+	0	2	113	130	0.0
CP008925.1	h6.sal.bam	other	3393557	3393557	0	+	0	4	113	129	0.0
CP008925.1	h6.sal.bam	other	3393558	3393558	0	+	4	0	116	125	2.0
CP008925.1	h6.sal.bam	other	3393559	3393559	0	+	6	2	121	127	4.0
CP008925.1	h6.sal.bam	other	3393560	3393560	0	+	2	1	123	126	1.3333333333333333
CP008925.1	h6.sal.bam	other	3393561	3393561	0	+	1	2	124	125	1.0
CP008925.1	h6.sal.bam	other	3393562	3393562	0	+	1	3	124	125	1.0
CP008925.1	h6.sal.bam	other	3393563	3393563	0	+	4	2	128	126	4.0
CP008925.1	h6.sal.bam	other	3393564	3393564	0	+	2	1	129	127	2.0
CP008925.1	h6.sal.bam	other	3393565	3393565	0	+	0	1	128	126	0.0
CP008925.1	h6.sal.bam	GTTC	3393566	3393566	3393574	+	3	1	130	126	3.0
CP008925.1	h6.sal.bam	other	3393567	3393567	0	+	0	3	130	125	0.0
CP008925.1	h6.sal.bam	GTTC	3393568	3393568	3393574	+	0	6	129	127	0.0
CP008925.1	h6.sal.bam	other	3393569	3393569	0	+	3	1	129	121	3.0
CP008925.1	h6.sal.bam	other	3393570	3393570	0	+	3	3	132	120	3.0
CP008925.1	h6.sal.bam	other	3393571	3393571	0	+	1	0	132	122	1.0
CP008925.1	h6.sal.bam	other	3393572	3393572	0	+	1	4	128	123	1.0
CP008925.1	h6.sal.bam	other	3393573	3393573	0	+	2	1	130	119	2.0
CP008925.1	h6.sal.bam	other	3393574	3393574	0	+	5	1	131	119	5.0
CP008925.1	h6.sal.bam	other	3393575	3393575	0	+	4	1	134	118	4.0
CP008925.1	h6.sal.bam	other	3393576	3393576	0	+	1	3	134	117	1.0
CP008925.1	h6.sal.bam	other	3393577	3393577	0	+	2	0	134	114	2.0
CP008925.1	h6.sal.bam	other	3393578	3393578	0	+	2	2	128	114	2.0
CP008925.1	h6.sal.bam	other	3393579	3393579	0	+	0	0	124	119	0.0
CP008925.1	h6.sal.bam	other	3393580	3393580	0	+	2	0	126	122	2.0
CP008925.1	h6.sal.bam	other	3393581	3393581	0	+	2	2	126	125	2.0
CP008925.1	h6.sal.bam	other	3393582	3393582	0	+	1	1	126	123	1.0
CP008925.1	h6.sal.bam	GTTC	3393583	3393583	3393574	+	3	3	123	122	3.0
CP008925.1	h6.sal.bam	other	3393584	3393584	0	+	0	2	122	119	0.0
CP008925.1	h6.sal.bam	GTTC	3393585	3393585	3393574	+	3	2	125	123	3.0
CP008925.1	h6.sal.bam	other	3393586	3393586	0	+	1	5	124	122	1.0
CP008925.1	h6.sal.bam	other	3393587	3393587	0	+	0	0	121	122	0.0
CP008925.1	h6.sal.bam	other	3393588	3393588	0	+	3	4	119	123	3.0
CP008925.1	h6.sal.bam	other	3393589	3393589	0	+	2	1	117	123	2.0
CP008925.1	h6.sal.bam	other	3393590	3393590	0	+	0	1	117	122	0.0
CP008925.1	h6.sal.bam	other	3393591	3393591	0	+	1	2	118	121	1.0
CP008925.1	h6.sal.bam	other	3393592	3393592	0	+	2	1	120	128	2.0
CP008925.1	h6.sal.bam	other	3393593	3393593	0	+	4	1	119	133	4.0
CP008925.1	h6.sal.bam	other	3393594	3393594	0	+	0	2	119	132	0.0
CP008925.1	h6.sal.bam	other	3393595	3393595	0	+	1	1	119	132	1.0
CP008925.1	h6.sal.bam	other	3393596	3393596	0	+	1	0	118	133	1.0
CP008925.1	h6.sal.bam	other	3393597	3393597	0	+	0	0	118	133	0.0
CP008925.1	h6.sal.bam	other	3393598	3393598	0	+	2	1	118	136	2.0
CP008925.1	h6.sal.bam	other	3393599	3393599	0	+	0	0	116	136	0.0
CP008925.1	h6.sal.bam	other	3393600	3393600	0	+	1	2	117	136	1.0
CP008925.1	h6.sal.bam	other	3393601	3393601	0	+	4	1	121	138	4.0
CP008925.1	h6.sal.bam	other	3393602	3393602	0	+	1	0	119	141	1.0
CP008925.1	h6.sal.bam	other	3393603	3393603	0	+	2	0	121	141	2.0
CP008925.1	h6.sal.bam	other	3393604	3393604	0	+	3	1	123	143	3.0
CP008925.1	h6.sal.bam	other	3393605	3393605	0	+	1	0	124	142	1.0
CP008925.1	h6.sal.bam	other	3393606	3393606	0	+	3	3	126	143	3.0
CP008925.1	h6.sal.bam	other	3393607	3393607	0	+	2	2	128	143	2.0
CP008925.1	h6.sal.bam	other	3393608	3393608	0	+	1	3	127	143	1.0
CP008925.1	h6.sal.bam	other	3393609	3393609	0	+	1	0	127	140	1.0
CP008925.1	h6.sal.bam	other	3393610	3393610	0	+	0	1	126	142	0.0
CP008925.1	h6.sal.bam	other	3393611	3393611	0	+	1	2	126	144	1.0
CP008925.1	h6.sal.bam	other	3393612	3393612	0	+	2	7	128	144	2.0
CP008925.1	h6.sal.bam	GTTC	3393613	3393613	3393621	+	5	6	132	139	5.0
CP008925.1	h6.sal.bam	other	3393614	3393614	0	+	3	1	133	133	3.0
CP008925.1	h6.sal.bam	GTTC	3393615	3393615	3393621	+	3	3	135	133	3.0
CP008925.1	h6.sal.bam	other	3393616	3393616	0	+	1	2	133	131	1.0
CP008925.1	h6.sal.bam	other	3393617	3393617	0	+	1	1	131	129	1.0
CP008925.1	h6.sal.bam	other	3393618	3393618	0	+	2	5	131	129	2.0
CP008925.1	h6.sal.bam	other	3393619	3393619	0	+	1	0	132	125	1.0
CP008925.1	h6.sal.bam	other	3393620	3393620	0	+	0	3	125	126	0.0
CP008925.1	h6.sal.bam	other	3393621	3393621	0	+	1	2	126	124	1.0
CP008925.1	h6.sal.bam	other	3393622	3393622	0	+	0	1	126	122	0.0
CP008925.1	h6.sal.bam	other	3393623	3393623	0	+	2	1	124	121	2.0
CP008925.1	h6.sal.bam	other	3393624	3393624	0	+	1	1	124	122	1.0
CP008925.1	h6.sal.bam	other	3393625	3393625	0	+	1	3	123	121	1.0
CP008925.1	h6.sal.bam	other	3393626	3393626	0	+	1	1	122	118	1.0
CP008925.1	h6.sal.bam	other	3393627	3393627	0	+	1	1	122	117	1.0
CP008925.1	h6.sal.bam	other	3393628	3393628	0	+	4	2	123	118	4.0
CP008925.1	h6.sal.bam	other	3393629	3393629	0	+	1	0	124	116	1.0
CP008925.1	h6.sal.bam	GTTC	3393630	3393630	3393621	+	1	4	125	116	1.0
CP008925.1	h6.sal.bam	other	3393631	3393631	0	+	0	0	124	116	0.0
CP008925.1	h6.sal.bam	GTTC	3393632	3393632	3393621	+	7	0	131	117	7.0
CP008925.1	h6.sal.bam	other	3393633	3393633	0	+	0	2	127	118	0.0
CP008925.1	h6.sal.bam	other	3393634	3393634	0	+	2	2	124	116	2.0
CP008925.1	h6.sal.bam	other	3393635	3393635	0	+	1	1	123	116	1.0
CP008925.1	h6.sal.bam	other	3393636	3393636	0	+	3	1	124	116	3.0
CP008925.1	h6.sal.bam	other	3393637	3393637	0	+	1	3	125	115	1.0
CP008925.1	h6.sal.bam	other	3393638	3393638	0	+	2	3	121	114	2.0
CP008925.1	h6.sal.bam	other	3393639	3393639	0	+	5	0	123	113	5.0
CP008925.1	h6.sal.bam	other	3393640	3393640	0	+	0	1	123	115	0.0
CP008925.1	h6.sal.bam	other	3393641	3393641	0	+	1	1	124	114	1.0
CP008925.1	h6.sal.bam	other	3393642	3393642	0	+	2	5	126	115	2.0
CP008925.1	h6.sal.bam	other	3393643	3393643	0	+	1	0	127	111	1.0
CP008925.1	h6.sal.bam	other	3393644	3393644	0	+	3	1	127	112	3.0
CP008925.1	h6.sal.bam	other	3393645	3393645	0	+	1	4	125	111	1.0
CP008925.1	h6.sal.bam	other	3393646	3393646	0	+	2	1	125	108	2.0
CP008925.1	h6.sal.bam	other	3393647	3393647	0	+	1	2	124	107	1.0
CP008925.1	h6.sal.bam	other	3393648	3393648	0	+	1	0	123	105	1.0
CP008925.1	h6.sal.bam	other	3393649	3393649	0	+	2	0	121	106	2.0
CP008925.1	h6.sal.bam	other	3393650	3393650	0	+	2	4	119	107	2.0
CP008925.1	h6.sal.bam	other	3393651	3393651	0	+	1	1	119	103	1.0
CP008925.1	h6.sal.bam	other	3393652	3393652	0	+	3	1	120	102	3.0
CP008925.1	h6.sal.bam	other	3393653	3393653	0	+	1	1	119	103	1.0
CP008925.1	h6.sal.bam	other	3393654	3393654	0	+	1	3	116	102	1.0
CP008925.1	h6.sal.bam	other	3393655	3393655	0	+	2	3	118	104	2.0
CP008925.1	h6.sal.bam	other	3393656	3393656	0	+	4	0	122	101	4.0
CP008925.1	h6.sal.bam	other	3393657	3393657	0	+	1	4	122	101	1.0
CP008925.1	h6.sal.bam	other	3393658	3393658	0	+	2	2	121	100	2.0
CP008925.1	h6.sal.bam	other	3393659	3393659	0	+	1	1	122	98	1.0
CP008925.1	h6.sal.bam	other	3393660	3393660	0	+	0	3	119	98	0.0
CP008925.1	h6.sal.bam	other	3393661	3393661	0	+	0	3	118	97	0.0
CP008925.1	h6.sal.bam	other	3393662	3393662	0	+	1	1	119	94	1.0
CP008925.1	h6.sal.bam	other	3393663	3393663	0	+	0	4	116	93	0.0
CP008925.1	h6.sal.bam	other	3393664	3393664	0	+	2	2	116	93	2.0
CP008925.1	h6.sal.bam	other	3393665	3393665	0	+	5	5	121	91	5.0
CP008925.1	h6.sal.bam	other	3393666	3393666	0	+	0	2	120	86	0.0
CP008925.1	h6.sal.bam	other	3393667	3393667	0	+	1	4	119	92	1.0
CP008925.1	h6.sal.bam	other	3393668	3393668	0	+	1	2	115	90	1.0
CP008925.1	h6.sal.bam	other	3393669	3393669	0	+	0	1	115	88	0.0
CP008925.1	h6.sal.bam	other	3393670	3393670	0	+	1	1	115	89	1.0
CP008925.1	h6.sal.bam	other	3393671	3393671	0	+	1	0	116	89	1.0
CP008925.1	h6.sal.bam	other	3393672	3393672	0	+	5	1	121	89	5.0
CP008925.1	h6.sal.bam	other	3393673	3393673	0	+	1	1	120	88	1.0
CP008925.1	h6.sal.bam	other	3393674	3393674	0	+	4	4	123	87	4.0
CP008925.1	h6.sal.bam	other	3393675	3393675	0	+	1	2	124	83	1.0
CP008925.1	h6.sal.bam	other	3393676	3393676	0	+	2	2	123	93	2.0
CP008925.1	h6.sal.bam	other	3393677	3393677	0	+	1	1	123	97	1.0
CP008925.1	h6.sal.bam	other	3393678	3393678	0	+	3	1	124	96	3.0
CP008925.1	h6.sal.bam	other	3393679	3393679	0	+	1	1	122	95	1.0
CP008925.1	h6.sal.bam	other	3393680	3393680	0	+	0	0	121	99	0.0
CP008925.1	h6.sal.bam	other	3393681	3393681	0	+	0	3	118	102	0.0
CP008925.1	h6.sal.bam	other	3393682	3393682	0	+	2	2	118	102	2.0
CP008925.1	h6.sal.bam	other	3393683	3393683	0	+	2	0	119	101	2.0
CP008925.1	h6.sal.bam	other	3393684	3393684	0	+	3	2	121	101	3.0
CP008925.1	h6.sal.bam	other	3393685	3393685	0	+	0	3	121	99	0.0
CP008925.1	h6.sal.bam	other	3393686	3393686	0	+	0	3	120	101	0.0
CP008925.1	h6.sal.bam	other	3393687	3393687	0	+	0	1	118	98	0.0
CP008925.1	h6.sal.bam	other	3393688	3393688	0	+	2	0	115	100	2.0
CP008925.1	h6.sal.bam	other	3393689	3393689	0	+	2	2	110	102	2.0
CP008925.1	h6.sal.bam	other	3393690	3393690	0	+	1	0	111	100	1.0
CP008925.1	h6.sal.bam	other	3393691	3393691	0	+	1	1	112	101	1.0
CP008925.1	h6.sal.bam	other	3393692	3393692	0	+	5	0	116	102	5.0
CP008925.1	h6.sal.bam	other	3393693	3393693	0	+	1	1	115	102	1.0
CP008925.1	h6.sal.bam	other	3393694	3393694	0	+	1	1	115	102	1.0
CP008925.1	h6.sal.bam	other	3393695	3393695	0	+	1	1	115	103	1.0
CP008925.1	h6.sal.bam	other	3393696	3393696	0	+	1	0	116	102	1.0
CP008925.1	h6.sal.bam	other	3393697	3393697	0	+	1	1	117	104	1.0
CP008925.1	h6.sal.bam	other	3393698	3393698	0	+	2	1	117	105	2.0
CP008925.1	h6.sal.bam	other	3393699	3393699	0	+	2	0	118	106	2.0
CP008925.1	h6.sal.bam	other	3393700	3393700	0	+	3	0	120	106	3.0
CP008925.1	h6.sal.bam	other	3393701	3393701	0	+	0	2	119	106	0.0
CP008925.1	h6.sal.bam	other	3393702	3393702	0	+	1	0	119	110	1.0
CP008925.1	h6.sal.bam	other	3393703	3393703	0	+	2	0	117	110	2.0
CP008925.1	h6.sal.bam	other	3393704	3393704	0	+	1	4	117	115	1.0
CP008925.1	h6.sal.bam	other	3393705	3393705	0	+	2	0	118	111	2.0
CP008925.1	h6.sal.bam	other	3393706	3393706	0	+	1	1	119	114	1.0
CP008925.1	h6.sal.bam	other	3393707	3393707	0	+	1	1	113	113	1.0
CP008925.1	h6.sal.bam	other	3393708	3393708	0	+	3	0	116	112	3.0
CP008925.1	h6.sal.bam	other	3393709	3393709	0	+	1	2	115	115	1.0
CP008925.1	h6.sal.bam	other	3393710	3393710	0	+	2	1	115	113	2.0
CP008925.1	h6.sal.bam	other	3393711	3393711	0	+	0	1	112	112	0.0
CP008925.1	h6.sal.bam	other	3393712	3393712	0	+	1	2	113	119	1.0
CP008925.1	h6.sal.bam	other	3393713	3393713	0	+	1	2	106	120	1.0
CP008925.1	h6.sal.bam	other	3393714	3393714	0	+	1	1	107	118	1.0
CP008925.1	h6.sal.bam	other	3393715	3393715	0	+	0	0	107	117	0.0
CP008925.1	h6.sal.bam	other	3393716	3393716	0	+	0	2	106	117	0.0
CP008925.1	h6.sal.bam	other	3393717	3393717	0	+	1	1	106	118	1.0
CP008925.1	h6.sal.bam	other	3393718	3393718	0	+	1	1	106	121	1.0
CP008925.1	h6.sal.bam	other	3393719	3393719	0	+	0	1	103	121	0.0
CP008925.1	h6.sal.bam	other	3393720	3393720	0	+	1	0	103	120	1.0
CP008925.1	h6.sal.bam	other	3393721	3393721	0	+	0	0	101	122	0.0
CP008925.1	h6.sal.bam	other	3393722	3393722	0	+	2	1	102	123	2.0
CP008925.1	h6.sal.bam	other	3393723	3393723	0	+	0	1	101	122	0.0
CP008925.1	h6.sal.bam	other	3393724	3393724	0	+	2	0	101	122	2.0
CP008925.1	h6.sal.bam	other	3393725	3393725	0	+	1	0	100	122	1.0
CP008925.1	h6.sal.bam	other	3393726	3393726	0	+	1	0	98	123	1.0
CP008925.1	h6.sal.bam	other	3393727	3393727	0	+	0	2	95	123	0.0
CP008925.1	h6.sal.bam	other	3393728	3393728	0	+	1	0	96	127	1.0
CP008925.1	h6.sal.bam	other	3393729	3393729	0	+	0	5	93	129	0.0
CP008925.1	h6.sal.bam	other	3393730	3393730	0	+	0	2	93	125	0.0
CP008925.1	h6.sal.bam	other	3393731	3393731	0	+	0	1	89	126	0.0
CP008925.1	h6.sal.bam	other	3393732	3393732	0	+	2	0	91	125	2.0
CP008925.1	h6.sal.bam	other	3393733	3393733	0	+	3	2	92	126	3.0
CP008925.1	h6.sal.bam	other	3393734	3393734	0	+	1	1	91	124	1.0
CP008925.1	h6.sal.bam	other	3393735	3393735	0	+	1	0	90	126	1.0
CP008925.1	h6.sal.bam	other	3393736	3393736	0	+	1	0	91	130	1.0
CP008925.1	h6.sal.bam	other	3393737	3393737	0	+	0	3	86	142	0.0
CP008925.1	h6.sal.bam	other	3393738	3393738	0	+	1	1	87	140	1.0
CP008925.1	h6.sal.bam	other	3393739	3393739	0	+	1	1	88	141	1.0
CP008925.1	h6.sal.bam	other	3393740	3393740	0	+	1	7	85	141	1.0
CP008925.1	h6.sal.bam	other	3393741	3393741	0	+	3	1	88	138	3.0
CP008925.1	h6.sal.bam	other	3393742	3393742	0	+	0	3	86	138	0.0
CP008925.1	h6.sal.bam	other	3393743	3393743	0	+	4	1	83	135	4.0
CP008925.1	h6.sal.bam	other	3393744	3393744	0	+	1	0	76	134	1.0
CP008925.1	h6.sal.bam	other	3393745	3393745	0	+	2	1	63	135	2.0
CP008925.1	h6.sal.bam	other	3393746	3393746	0	+	2	0	64	134	2.0
CP008925.1	h6.sal.bam	other	3393747	3393747	0	+	1	2	65	139	1.0
CP008925.1	h6.sal.bam	other	3393748	3393748	0	+	0	2	61	137	0.0
CP008925.1	h6.sal.bam	other	3393749	3393749	0	+	0	4	61	135	0.0
CP008925.1	h6.sal.bam	other	3393750	3393750	0	+	2	5	63	135	2.0
CP008925.1	h6.sal.bam	other	3393751	3393751	0	+	0	6	62	130	0.0
CP008925.1	h6.sal.bam	other	3393752	3393752	0	+	0	1	60	129	0.0
CP008925.1	h6.sal.bam	other	3393753	3393753	0	+	6	1	66	129	6.0
CP008925.1	h6.sal.bam	other	3393754	3393754	0	+	4	2	70	130	4.0
CP008925.1	h6.sal.bam	other	3393755	3393755	0	+	0	2	69	128	0.0
CP008925.1	h6.sal.bam	other	3393756	3393756	0	+	1	3	70	134	1.0
CP008925.1	h6.sal.bam	other	3393757	3393757	0	+	1	1	71	134	1.0
CP008925.1	h6.sal.bam	other	3393758	3393758	0	+	0	3	71	135	0.0
CP008925.1	h6.sal.bam	other	3393759	3393759	0	+	5	1	72	134	5.0
CP008925.1	h6.sal.bam	other	3393760	3393760	0	+	2	1	74	133	2.0
CP008925.1	h6.sal.bam	other	3393761	3393761	0	+	0	0	74	136	0.0
CP008925.1	h6.sal.bam	other	3393762	3393762	0	+	0	4	74	136	0.0
CP008925.1	h6.sal.bam	other	3393763	3393763	0	+	1	2	74	138	1.0
CP008925.1	h6.sal.bam	other	3393764	3393764	0	+	3	0	76	136	3.0
CP008925.1	h6.sal.bam	other	3393765	3393765	0	+	1	1	76	136	1.0
CP008925.1	h6.sal.bam	other	3393766	3393766	0	+	0	2	76	144	0.0
CP008925.1	h6.sal.bam	other	3393767	3393767	0	+	1	0	77	142	1.0
CP008925.1	h6.sal.bam	other	3393768	3393768	0	+	1	1	78	145	1.0
CP008925.1	h6.sal.bam	other	3393769	3393769	0	+	1	2	78	145	1.0
CP008925.1	h6.sal.bam	other	3393770	3393770	0	+	1	2	77	143	1.0
CP008925.1	h6.sal.bam	other	3393771	3393771	0	+	1	3	78	144	1.0
CP008925.1	h6.sal.bam	other	3393772	3393772	0	+	1	2	78	145	1.0
CP008925.1	h6.sal.bam	other	3393773	3393773	0	+	1	2	79	143	1.0
CP008925.1	h6.sal.bam	other	3393774	3393774	0	+	3	5	81	141	3.0
CP008925.1	h6.sal.bam	other	3393775	3393775	0	+	2	1	83	142	2.0
CP008925.1	h6.sal.bam	other	3393776	3393776	0	+	1	0	84	141	1.0
CP008925.1	h6.sal.bam	other	3393777	3393777	0	+	2	4	84	141	2.0
CP008925.1	h6.sal.bam	other	3393778	3393778	0	+	3	1	85	139	3.0
CP008925.1	h6.sal.bam	other	3393779	3393779	0	+	1	1	86	140	1.0
CP008925.1	h6.sal.bam	other	3393780	3393780	0	+	2	0	87	140	2.0
CP008925.1	h6.sal.bam	other	3393781	3393781	0	+	1	0	85	143	1.0
CP008925.1	h6.sal.bam	other	3393782	3393782	0	+	2	3	87	144	2.0
CP008925.1	h6.sal.bam	other	3393783	3393783	0	+	3	1	90	141	3.0
CP008925.1	h6.sal.bam	other	3393784	3393784	0	+	1	5	89	140	1.0
CP008925.1	h6.sal.bam	other	3393785	3393785	0	+	0	2	89	135	0.0
CP008925.1	h6.sal.bam	other	3393786	3393786	0	+	0	1	89	134	0.0
CP008925.1	h6.sal.bam	other	3393787	3393787	0	+	2	3	91	135	2.0
CP008925.1	h6.sal.bam	other	3393788	3393788	0	+	3	0	93	134	3.0
CP008925.1	h6.sal.bam	other	3393789	3393789	0	+	3	1	95	134	3.0
CP008925.1	h6.sal.bam	other	3393790	3393790	0	+	1	2	96	136	1.0
CP008925.1	h6.sal.bam	other	3393791	3393791	0	+	0	1	96	137	0.0
CP008925.1	h6.sal.bam	other	3393792	3393792	0	+	3	3	98	139	3.0
CP008925.1	h6.sal.bam	other	3393793	3393793	0	+	0	0	98	138	0.0
CP008925.1	h6.sal.bam	GTTC	3393794	3393794	3393802	+	3	0	101	138	3.0
CP008925.1	h6.sal.bam	other	3393795	3393795	0	+	5	2	105	141	5.0
CP008925.1	h6.sal.bam	GTTC	3393796	3393796	3393802	+	3	1	106	142	3.0
CP008925.1	h6.sal.bam	other	3393797	3393797	0	+	2	0	108	142	2.0
CP008925.1	h6.sal.bam	other	3393798	3393798	0	+	1	1	107	143	1.0
CP008925.1	h6.sal.bam	other	3393799	3393799	0	+	1	4	106	143	1.0
CP008925.1	h6.sal.bam	other	3393800	3393800	0	+	1	2	107	139	1.0
CP008925.1	h6.sal.bam	other	3393801	3393801	0	+	0	0	107	137	0.0
CP008925.1	h6.sal.bam	other	3393802	3393802	0	+	4	2	111	137	4.0
CP008925.1	h6.sal.bam	other	3393803	3393803	0	+	0	0	110	135	0.0
CP008925.1	h6.sal.bam	other	3393804	3393804	0	+	0	1	110	135	0.0
CP008925.1	h6.sal.bam	other	3393805	3393805	0	+	4	3	114	136	4.0
CP008925.1	h6.sal.bam	other	3393806	3393806	0	+	2	0	115	134	2.0
CP008925.1	h6.sal.bam	other	3393807	3393807	0	+	3	1	117	134	3.0
CP008925.1	h6.sal.bam	other	3393808	3393808	0	+	2	0	115	133	2.0
CP008925.1	h6.sal.bam	other	3393809	3393809	0	+	1	3	115	137	1.0
CP008925.1	h6.sal.bam	other	3393810	3393810	0	+	2	4	116	136	2.0
CP008925.1	h6.sal.bam	GTTC	3393811	3393811	3393802	+	1	13	117	132	1.0
CP008925.1	h6.sal.bam	other	3393812	3393812	0	+	0	1	117	119	0.0
CP008925.1	h6.sal.bam	GTTC	3393813	3393813	3393802	+	15	1	130	118	15.0
CP008925.1	h6.sal.bam	other	3393814	3393814	0	+	2	1	131	122	2.0
CP008925.1	h6.sal.bam	other	3393815	3393815	0	+	0	4	131	121	0.0
CP008925.1	h6.sal.bam	other	3393816	3393816	0	+	1	1	129	130	1.0
CP008925.1	h6.sal.bam	other	3393817	3393817	0	+	3	0	132	129	3.0
CP008925.1	h6.sal.bam	other	3393818	3393818	0	+	1	3	128	130	1.0
CP008925.1	h6.sal.bam	other	3393819	3393819	0	+	1	1	127	129	1.0
CP008925.1	h6.sal.bam	other	3393820	3393820	0	+	1	1	126	129	1.0
CP008925.1	h6.sal.bam	other	3393821	3393821	0	+	1	1	127	129	1.0
CP008925.1	h6.sal.bam	other	3393822	3393822	0	+	1	0	127	129	1.0
CP008925.1	h6.sal.bam	other	3393823	3393823	0	+	2	2	129	132	2.0
CP008925.1	h6.sal.bam	other	3393824	3393824	0	+	2	1	131	132	2.0
CP008925.1	h6.sal.bam	other	3393825	3393825	0	+	1	1	130	133	1.0
CP008925.1	h6.sal.bam	other	3393826	3393826	0	+	2	4	132	134	2.0
CP008925.1	h6.sal.bam	other	3393827	3393827	0	+	1	2	132	134	1.0
CP008925.1	h6.sal.bam	other	3393828	3393828	0	+	1	2	127	132	1.0
CP008925.1	h6.sal.bam	other	3393829	3393829	0	+	3	1	127	131	3.0
CP008925.1	h6.sal.bam	other	3393830	3393830	0	+	2	6	129	132	2.0
CP008925.1	h6.sal.bam	other	3393831	3393831	0	+	0	3	128	127	0.0
CP008925.1	h6.sal.bam	other	3393832	3393832	0	+	0	2	127	126	0.0
CP008925.1	h6.sal.bam	other	3393833	3393833	0	+	0	2	127	127	0.0
CP008925.1	h6.sal.bam	other	3393834	3393834	0	+	1	2	123	126	1.0
CP008925.1	h6.sal.bam	other	3393835	3393835	0	+	4	2	125	127	4.0
CP008925.1	h6.sal.bam	other	3393836	3393836	0	+	0	2	125	129	0.0
CP008925.1	h6.sal.bam	other	3393837	3393837	0	+	0	4	124	127	0.0
CP008925.1	h6.sal.bam	other	3393838	3393838	0	+	1	0	121	125	1.0
CP008925.1	h6.sal.bam	other	3393839	3393839	0	+	1	5	122	126	1.0
CP008925.1	h6.sal.bam	other	3393840	3393840	0	+	2	4	124	121	2.0
CP008925.1	h6.sal.bam	other	3393841	3393841	0	+	2	3	126	119	2.0
CP008925.1	h6.sal.bam	other	3393842	3393842	0	+	2	1	127	116	2.0
CP008925.1	h6.sal.bam	other	3393843	3393843	0	+	1	0	127	115	1.0
CP008925.1	h6.sal.bam	other	3393844	3393844	0	+	4	0	130	118	4.0
CP008925.1	h6.sal.bam	other	3393845	3393845	0	+	0	3	128	120	0.0
CP008925.1	h6.sal.bam	other	3393846	3393846	0	+	3	4	131	119	3.0
CP008925.1	h6.sal.bam	other	3393847	3393847	0	+	1	3	131	115	1.0
CP008925.1	h6.sal.bam	other	3393848	3393848	0	+	2	2	132	112	2.0
CP008925.1	h6.sal.bam	other	3393849	3393849	0	+	0	1	129	114	0.0
CP008925.1	h6.sal.bam	other	3393850	3393850	0	+	5	0	132	113	5.0
CP008925.1	h6.sal.bam	other	3393851	3393851	0	+	2	0	133	113	2.0
CP008925.1	h6.sal.bam	other	3393852	3393852	0	+	3	2	134	121	3.0
CP008925.1	h6.sal.bam	other	3393853	3393853	0	+	1	2	132	119	1.0
CP008925.1	h6.sal.bam	other	3393854	3393854	0	+	1	1	132	117	1.0
CP008925.1	h6.sal.bam	other	3393855	3393855	0	+	1	3	131	119	1.0
CP008925.1	h6.sal.bam	other	3393856	3393856	0	+	2	1	132	116	2.0
CP008925.1	h6.sal.bam	other	3393857	3393857	0	+	1	0	128	115	1.0
CP008925.1	h6.sal.bam	other	3393858	3393858	0	+	0	0	128	115	0.0
CP008925.1	h6.sal.bam	other	3393859	3393859	0	+	2	0	128	115	2.0
CP008925.1	h6.sal.bam	other	3393860	3393860	0	+	0	1	128	115	0.0
CP008925.1	h6.sal.bam	other	3393861	3393861	0	+	1	3	129	121	1.0
CP008925.1	h6.sal.bam	other	3393862	3393862	0	+	2	1	129	124	2.0
CP008925.1	h6.sal.bam	other	3393863	3393863	0	+	1	2	127	123	1.0
CP008925.1	h6.sal.bam	other	3393864	3393864	0	+	0	1	124	121	0.0
CP008925.1	h6.sal.bam	other	3393865	3393865	0	+	0	3	123	126	0.0
CP008925.1	h6.sal.bam	other	3393866	3393866	0	+	1	3	123	123	1.0
CP008925.1	h6.sal.bam	other	3393867	3393867	0	+	0	2	121	120	0.0
CP008925.1	h6.sal.bam	other	3393868	3393868	0	+	0	0	121	121	0.0
CP008925.1	h6.sal.bam	other	3393869	3393869	0	+	3	3	121	123	3.0
CP008925.1	h6.sal.bam	other	3393870	3393870	0	+	0	3	117	123	0.0
CP008925.1	h6.sal.bam	other	3393871	3393871	0	+	3	1	117	120	3.0
CP008925.1	h6.sal.bam	other	3393872	3393872	0	+	4	1	119	121	4.0
CP008925.1	h6.sal.bam	other	3393873	3393873	0	+	2	1	120	120	2.0
CP008925.1	h6.sal.bam	other	3393874	3393874	0	+	0	0	118	120	0.0
CP008925.1	h6.sal.bam	other	3393875	3393875	0	+	1	0	119	122	1.0
CP008925.1	h6.sal.bam	other	3393876	3393876	0	+	1	0	120	122	1.0
CP008925.1	h6.sal.bam	other	3393877	3393877	0	+	1	1	117	125	1.0
CP008925.1	h6.sal.bam	other	3393878	3393878	0	+	1	1	118	124	1.0
CP008925.1	h6.sal.bam	other	3393879	3393879	0	+	1	0	119	123	1.0
CP008925.1	h6.sal.bam	other	3393880	3393880	0	+	3	1	118	123	3.0
CP008925.1	h6.sal.bam	other	3393881	3393881	0	+	0	0	113	124	0.0
CP008925.1	h6.sal.bam	other	3393882	3393882	0	+	0	4	113	124	0.0
CP008925.1	h6.sal.bam	other	3393883	3393883	0	+	0	0	111	125	0.0
CP008925.1	h6.sal.bam	other	3393884	3393884	0	+	2	2	112	125	2.0
CP008925.1	h6.sal.bam	other	3393885	3393885	0	+	2	0	112	123	2.0
CP008925.1	h6.sal.bam	other	3393886	3393886	0	+	2	1	113	126	2.0
CP008925.1	h6.sal.bam	other	3393887	3393887	0	+	3	3	101	126	3.0
CP008925.1	h6.sal.bam	other	3393888	3393888	0	+	0	2	101	123	0.0
CP008925.1	h6.sal.bam	other	3393889	3393889	0	+	1	5	100	125	1.0
CP008925.1	h6.sal.bam	other	3393890	3393890	0	+	1	7	101	121	1.0
CP008925.1	h6.sal.bam	other	3393891	3393891	0	+	1	0	101	114	1.0
CP008925.1	h6.sal.bam	other	3393892	3393892	0	+	5	1	103	114	5.0
CP008925.1	h6.sal.bam	other	3393893	3393893	0	+	6	2	107	113	6.0
CP008925.1	h6.sal.bam	other	3393894	3393894	0	+	4	1	110	111	4.0
CP008925.1	h6.sal.bam	other	3393895	3393895	0	+	0	1	110	111	0.0
CP008925.1	h6.sal.bam	other	3393896	3393896	0	+	1	1	110	113	1.0
CP008925.1	h6.sal.bam	other	3393897	3393897	0	+	2	3	111	112	2.0
CP008925.1	h6.sal.bam	other	3393898	3393898	0	+	3	3	111	109	3.0
CP008925.1	h6.sal.bam	other	3393899	3393899	0	+	0	2	107	106	0.0
CP008925.1	h6.sal.bam	other	3393900	3393900	0	+	0	1	107	106	0.0
CP008925.1	h6.sal.bam	other	3393901	3393901	0	+	1	4	108	108	1.0
CP008925.1	h6.sal.bam	other	3393902	3393902	0	+	0	1	107	105	0.0
CP008925.1	h6.sal.bam	other	3393903	3393903	0	+	3	0	109	104	3.0
CP008925.1	h6.sal.bam	other	3393904	3393904	0	+	4	2	110	106	4.0
CP008925.1	h6.sal.bam	other	3393905	3393905	0	+	2	1	110	105	2.0
CP008925.1	h6.sal.bam	other	3393906	3393906	0	+	1	2	111	104	1.0
CP008925.1	h6.sal.bam	other	3393907	3393907	0	+	0	3	111	108	0.0
CP008925.1	h6.sal.bam	other	3393908	3393908	0	+	0	3	110	107	0.0
CP008925.1	h6.sal.bam	other	3393909	3393909	0	+	0	1	110	107	0.0
CP008925.1	h6.sal.bam	other	3393910	3393910	0	+	0	4	106	110	0.0
CP008925.1	h6.sal.bam	other	3393911	3393911	0	+	1	0	107	110	1.0
CP008925.1	h6.sal.bam	other	3393912	3393912	0	+	1	2	108	112	1.0
CP008925.1	h6.sal.bam	other	3393913	3393913	0	+	4	1	110	111	4.0
CP008925.1	h6.sal.bam	other	3393914	3393914	0	+	0	0	110	110	0.0
CP008925.1	h6.sal.bam	other	3393915	3393915	0	+	0	2	108	113	0.0
CP008925.1	h6.sal.bam	other	3393916	3393916	0	+	1	3	107	112	1.0
CP008925.1	h6.sal.bam	other	3393917	3393917	0	+	1	0	105	112	1.0
CP008925.1	h6.sal.bam	other	3393918	3393918	0	+	5	0	110	112	5.0
CP008925.1	h6.sal.bam	other	3393919	3393919	0	+	1	3	107	115	1.0
CP008925.1	h6.sal.bam	other	3393920	3393920	0	+	2	1	106	112	2.0
CP008925.1	h6.sal.bam	other	3393921	3393921	0	+	2	3	108	111	2.0
CP008925.1	h6.sal.bam	other	3393922	3393922	0	+	2	1	109	110	2.0
CP008925.1	h6.sal.bam	other	3393923	3393923	0	+	1	2	107	110	1.0
CP008925.1	h6.sal.bam	other	3393924	3393924	0	+	1	2	108	108	1.0
CP008925.1	h6.sal.bam	other	3393925	3393925	0	+	0	2	103	110	0.0
CP008925.1	h6.sal.bam	other	3393926	3393926	0	+	1	2	100	108	1.0
CP008925.1	h6.sal.bam	other	3393927	3393927	0	+	2	3	102	106	2.0
CP008925.1	h6.sal.bam	other	3393928	3393928	0	+	3	0	103	103	3.0
CP008925.1	h6.sal.bam	other	3393929	3393929	0	+	0	0	102	107	0.0
CP008925.1	h6.sal.bam	other	3393930	3393930	0	+	2	0	104	110	2.0
CP008925.1	h6.sal.bam	other	3393931	3393931	0	+	2	1	103	113	1.3333333333333333
CP008925.1	h6.sal.bam	other	3393932	3393932	0	+	3	1	105	113	1.5
CP008925.1	h6.sal.bam	other	3393933	3393933	0	+	1	1	106	112	0.5
CP008925.1	h6.sal.bam	other	3393934	3393934	0	+	3	1	107	113	1.5
CP008925.1	h6.sal.bam	other	3393935	3393935	0	+	1	3	108	113	0.5
CP008925.1	h6.sal.bam	other	3393936	3393936	0	+	0	7	107	112	0.0
CP008925.1	h6.sal.bam	other	3393937	3393937	0	+	1	1	106	105	0.6666666666666666
CP008925.1	h6.sal.bam	other	3393938	3393938	0	+	5	1	110	107	2.5
CP008925.1	h6.sal.bam	other	3393939	3393939	0	+	1	4	111	106	0.5
CP008925.1	h6.sal.bam	other	3393940	3393940	0	+	1	0	110	102	0.5
CP008925.1	h6.sal.bam	other	3393941	3393941	0	+	2	0	111	106	1.0
CP008925.1	h6.sal.bam	other	3393942	3393942	0	+	0	3	111	106	0.0
CP008925.1	h6.sal.bam	other	3393943	3393943	0	+	2	2	112	105	1.0
CP008925.1	h6.sal.bam	other	3393944	3393944	0	+	2	3	112	103	1.0
CP008925.1	h6.sal.bam	other	3393945	3393945	0	+	2	1	114	100	1.0
CP008925.1	h6.sal.bam	other	3393946	3393946	0	+	4	1	116	102	2.0
CP008925.1	h6.sal.bam	other	3393947	3393947	0	+	5	0	117	101	2.5
CP008925.1	h6.sal.bam	other	3393948	3393948	0	+	2	1	118	102	1.3333333333333333
CP008925.1	h6.sal.bam	other	3393949	3393949	0	+	3	2	121	103	1.5
CP008925.1	h6.sal.bam	other	3393950	3393950	0	+	2	1	121	103	1.0
CP008925.1	h6.sal.bam	other	3393951	3393951	0	+	2	2	123	102	1.0
CP008925.1	h6.sal.bam	other	3393952	3393952	0	+	0	0	122	104	0.0
CP008925.1	h6.sal.bam	other	3393953	3393953	0	+	3	0	124	104	1.5
CP008925.1	h6.sal.bam	other	3393954	3393954	0	+	3	1	126	107	1.5
CP008925.1	h6.sal.bam	other	3393955	3393955	0	+	0	0	123	111	0.0
CP008925.1	h6.sal.bam	other	3393956	3393956	0	+	0	2	123	112	0.0
CP008925.1	h6.sal.bam	other	3393957	3393957	0	+	2	3	125	111	1.0
CP008925.1	h6.sal.bam	other	3393958	3393958	0	+	0	3	125	108	0.0
CP008925.1	h6.sal.bam	other	3393959	3393959	0	+	3	0	126	105	1.5
CP008925.1	h6.sal.bam	other	3393960	3393960	0	+	2	0	126	110	1.0
CP008925.1	h6.sal.bam	other	3393961	3393961	0	+	0	1	124	114	0.0
CP008925.1	h6.sal.bam	other	3393962	3393962	0	+	6	3	127	113	3.0
CP008925.1	h6.sal.bam	other	3393963	3393963	0	+	3	1	130	111	1.5
CP008925.1	h6.sal.bam	other	3393964	3393964	0	+	2	1	131	112	1.0
CP008925.1	h6.sal.bam	other	3393965	3393965	0	+	2	0	130	112	1.0
CP008925.1	h6.sal.bam	other	3393966	3393966	0	+	0	0	130	112	0.0
CP008925.1	h6.sal.bam	GTTC	3393967	3393967	3393975	+	2	0	128	114	1.0
CP008925.1	h6.sal.bam	other	3393968	3393968	0	+	1	0	118	117	0.5
CP008925.1	h6.sal.bam	GTTC	3393969	3393969	3393975	+	0	1	118	117	0.0
CP008925.1	h6.sal.bam	other	3393970	3393970	0	+	3	3	120	117	1.5
CP008925.1	h6.sal.bam	other	3393971	3393971	0	+	2	0	121	114	1.0
CP008925.1	h6.sal.bam	other	3393972	3393972	0	+	2	0	121	114	1.0
CP008925.1	h6.sal.bam	other	3393973	3393973	0	+	3	0	122	116	1.5
CP008925.1	h6.sal.bam	other	3393974	3393974	0	+	0	2	122	116	0.0
CP008925.1	h6.sal.bam	other	3393975	3393975	0	+	1	3	123	118	0.5
CP008925.1	h6.sal.bam	other	3393976	3393976	0	+	1	1	124	115	0.5
CP008925.1	h6.sal.bam	other	3393977	3393977	0	+	0	1	124	115	0.0
CP008925.1	h6.sal.bam	other	3393978	3393978	0	+	1	2	121	116	0.5
CP008925.1	h6.sal.bam	other	3393979	3393979	0	+	5	1	122	117	2.5
CP008925.1	h6.sal.bam	other	3393980	3393980	0	+	1	6	123	116	0.5
CP008925.1	h6.sal.bam	other	3393981	3393981	0	+	2	1	124	115	1.0
CP008925.1	h6.sal.bam	other	3393982	3393982	0	+	2	1	126	117	1.0
CP008925.1	h6.sal.bam	other	3393983	3393983	0	+	3	3	129	116	1.5
CP008925.1	h6.sal.bam	GTTC	3393984	3393984	3393975	+	4	4	133	113	2.0
CP008925.1	h6.sal.bam	other	3393985	3393985	0	+	1	4	134	112	0.5
CP008925.1	h6.sal.bam	GTTC	3393986	3393986	3393975	+	0	2	133	111	0.0
CP008925.1	h6.sal.bam	other	3393987	3393987	0	+	2	1	134	109	1.0
CP008925.1	h6.sal.bam	other	3393988	3393988	0	+	4	3	134	110	2.0
CP008925.1	h6.sal.bam	other	3393989	3393989	0	+	0	1	134	107	0.0
CP008925.1	h6.sal.bam	other	3393990	3393990	0	+	1	0	134	129	0.5
CP008925.1	h6.sal.bam	other	3393991	3393991	0	+	4	2	138	133	2.0
CP008925.1	h6.sal.bam	other	3393992	3393992	0	+	2	0	139	131	1.0
CP008925.1	h6.sal.bam	other	3393993	3393993	0	+	4	3	138	134	2.0
CP008925.1	h6.sal.bam	other	3393994	3393994	0	+	0	0	137	131	0.0
CP008925.1	h6.sal.bam	other	3393995	3393995	0	+	3	1	136	132	1.5
CP008925.1	h6.sal.bam	other	3393996	3393996	0	+	1	1	135	131	0.5
CP008925.1	h6.sal.bam	other	3393997	3393997	0	+	1	1	135	132	0.6666666666666666
CP008925.1	h6.sal.bam	other	3393998	3393998	0	+	1	2	135	131	1.0
CP008925.1	h6.sal.bam	other	3393999	3393999	0	+	2	2	136	132	2.0
CP008925.1	h6.sal.bam	other	3394000	3394000	0	+	0	0	136	131	0.0
CP008925.1	h6.sal.bam	other	3394001	3394001	0	+	1	1	137	134	1.0
CP008925.1	h6.sal.bam	other	3394002	3394002	0	+	3	2	138	136	3.0
CP008925.1	h6.sal.bam	other	3394003	3394003	0	+	1	1	136	134	1.0
CP008925.1	h6.sal.bam	other	3394004	3394004	0	+	4	3	140	136	4.0
CP008925.1	h6.sal.bam	other	3394005	3394005	0	+	1	3	139	133	1.0
CP008925.1	h6.sal.bam	other	3394006	3394006	0	+	0	1	137	133	0.0
CP008925.1	h6.sal.bam	other	3394007	3394007	0	+	4	2	138	150	4.0
CP008925.1	h6.sal.bam	other	3394008	3394008	0	+	2	1	136	150	2.0
CP008925.1	h6.sal.bam	other	3394009	3394009	0	+	1	1	137	150	1.0
CP008925.1	h6.sal.bam	other	3394010	3394010	0	+	1	1	137	149	1.0
CP008925.1	h6.sal.bam	other	3394011	3394011	0	+	2	1	139	148	2.0
CP008925.1	h6.sal.bam	other	3394012	3394012	0	+	2	3	140	149	2.0
CP008925.1	h6.sal.bam	other	3394013	3394013	0	+	0	1	135	147	0.0
CP008925.1	h6.sal.bam	other	3394014	3394014	0	+	3	1	136	148	3.0
CP008925.1	h6.sal.bam	other	3394015	3394015	0	+	0	2	136	147	0.0
CP008925.1	h6.sal.bam	other	3394016	3394016	0	+	3	0	137	148	3.0
CP008925.1	h6.sal.bam	other	3394017	3394017	0	+	2	2	137	154	2.0
CP008925.1	h6.sal.bam	other	3394018	3394018	0	+	2	1	137	153	2.0
CP008925.1	h6.sal.bam	other	3394019	3394019	0	+	0	1	135	152	0.0
CP008925.1	h6.sal.bam	other	3394020	3394020	0	+	0	1	131	153	0.0
CP008925.1	h6.sal.bam	other	3394021	3394021	0	+	0	1	125	154	0.0
CP008925.1	h6.sal.bam	other	3394022	3394022	0	+	2	1	127	153	2.0
CP008925.1	h6.sal.bam	other	3394023	3394023	0	+	1	1	127	153	1.0
CP008925.1	h6.sal.bam	other	3394024	3394024	0	+	1	1	125	153	1.0
CP008925.1	h6.sal.bam	other	3394025	3394025	0	+	1	2	122	153	1.0
CP008925.1	h6.sal.bam	other	3394026	3394026	0	+	1	3	123	151	1.0
CP008925.1	h6.sal.bam	other	3394027	3394027	0	+	3	3	126	148	3.0
CP008925.1	h6.sal.bam	other	3394028	3394028	0	+	5	5	126	145	5.0
CP008925.1	h6.sal.bam	other	3394029	3394029	0	+	1	0	125	150	1.0
CP008925.1	h6.sal.bam	other	3394030	3394030	0	+	4	1	129	150	4.0
CP008925.1	h6.sal.bam	other	3394031	3394031	0	+	0	3	125	150	0.0
CP008925.1	h6.sal.bam	other	3394032	3394032	0	+	1	0	122	149	1.0
CP008925.1	h6.sal.bam	other	3394033	3394033	0	+	1	0	123	149	1.0
CP008925.1	h6.sal.bam	other	3394034	3394034	0	+	3	2	126	152	3.0
CP008925.1	h6.sal.bam	other	3394035	3394035	0	+	0	5	126	150	0.0
CP008925.1	h6.sal.bam	other	3394036	3394036	0	+	1	0	127	145	1.0
CP008925.1	h6.sal.bam	other	3394037	3394037	0	+	0	0	122	149	0.0
CP008925.1	h6.sal.bam	other	3394038	3394038	0	+	0	2	119	149	0.0
CP008925.1	h6.sal.bam	other	3394039	3394039	0	+	2	1	119	147	2.0
CP008925.1	h6.sal.bam	other	3394040	3394040	0	+	0	2	117	146	0.0
CP008925.1	h6.sal.bam	other	3394041	3394041	0	+	0	0	116	144	0.0
CP008925.1	h6.sal.bam	other	3394042	3394042	0	+	3	3	118	150	3.0
CP008925.1	h6.sal.bam	other	3394043	3394043	0	+	2	1	119	148	2.0
CP008925.1	h6.sal.bam	other	3394044	3394044	0	+	1	0	120	149	1.0
CP008925.1	h6.sal.bam	other	3394045	3394045	0	+	2	0	119	149	2.0
CP008925.1	h6.sal.bam	other	3394046	3394046	0	+	3	1	118	151	3.0
CP008925.1	h6.sal.bam	other	3394047	3394047	0	+	0	1	115	151	0.0
CP008925.1	h6.sal.bam	other	3394048	3394048	0	+	1	2	116	152	1.0
CP008925.1	h6.sal.bam	other	3394049	3394049	0	+	1	2	117	150	1.0
CP008925.1	h6.sal.bam	other	3394050	3394050	0	+	0	2	116	148	0.0
CP008925.1	h6.sal.bam	other	3394051	3394051	0	+	2	1	117	147	2.0
CP008925.1	h6.sal.bam	other	3394052	3394052	0	+	1	0	117	146	1.0
CP008925.1	h6.sal.bam	other	3394053	3394053	0	+	0	3	117	146	0.0
CP008925.1	h6.sal.bam	other	3394054	3394054	0	+	0	2	112	144	0.0
CP008925.1	h6.sal.bam	other	3394055	3394055	0	+	0	6	111	142	0.0
CP008925.1	h6.sal.bam	other	3394056	3394056	0	+	0	2	110	137	0.0
CP008925.1	h6.sal.bam	other	3394057	3394057	0	+	0	0	108	135	0.0
CP008925.1	h6.sal.bam	other	3394058	3394058	0	+	0	3	105	135	0.0
CP008925.1	h6.sal.bam	other	3394059	3394059	0	+	1	0	101	134	1.0
CP008925.1	h6.sal.bam	other	3394060	3394060	0	+	1	2	101	141	1.0
CP008925.1	h6.sal.bam	other	3394061	3394061	0	+	2	0	103	140	2.0
CP008925.1	h6.sal.bam	other	3394062	3394062	0	+	1	2	102	140	1.0
CP008925.1	h6.sal.bam	other	3394063	3394063	0	+	3	2	102	138	3.0
CP008925.1	h6.sal.bam	GTTC	3394064	3394064	3394072	+	1	24	103	136	1.0
CP008925.1	h6.sal.bam	other	3394065	3394065	0	+	3	2	105	117	3.0
CP008925.1	h6.sal.bam	GTTC	3394066	3394066	3394072	+	12	0	113	119	12.0
CP008925.1	h6.sal.bam	other	3394067	3394067	0	+	2	2	109	119	2.0
CP008925.1	h6.sal.bam	other	3394068	3394068	0	+	0	0	109	117	0.0
CP008925.1	h6.sal.bam	other	3394069	3394069	0	+	1	1	110	119	1.0
CP008925.1	h6.sal.bam	other	3394070	3394070	0	+	0	0	107	118	0.0
CP008925.1	h6.sal.bam	other	3394071	3394071	0	+	0	2	106	118	0.0
CP008925.1	h6.sal.bam	other	3394072	3394072	0	+	5	0	110	116	5.0
CP008925.1	h6.sal.bam	GTTC	3394073	3394073	3394081	+	1	3	110	116	1.0
CP008925.1	h6.sal.bam	other	3394074	3394074	0	+	2	2	109	114	2.0
CP008925.1	h6.sal.bam	GTTC	3394075	3394075	3394081	+	8	2	117	112	8.0
CP008925.1	h6.sal.bam	other	3394076	3394076	0	+	0	3	116	110	0.0
CP008925.1	h6.sal.bam	other	3394077	3394077	0	+	0	1	113	109	0.0
CP008925.1	h6.sal.bam	other	3394078	3394078	0	+	2	2	114	108	2.0
CP008925.1	h6.sal.bam	other	3394079	3394079	0	+	1	0	111	109	1.0
CP008925.1	h6.sal.bam	other	3394080	3394080	0	+	0	3	110	111	0.0
CP008925.1	h6.sal.bam	GTTC	3394081	3394081	3394072	+	2	19	112	109	2.0
CP008925.1	h6.sal.bam	other	3394082	3394082	0	+	1	1	109	90	1.0
CP008925.1	h6.sal.bam	GTTC	3394083	3394083	3394072	+	14	0	121	91	14.0
CP008925.1	h6.sal.bam	other	3394084	3394084	0	+	2	0	121	92	2.0
CP008925.1	h6.sal.bam	other	3394085	3394085	0	+	2	1	122	93	2.0
CP008925.1	h6.sal.bam	other	3394086	3394086	0	+	1	2	122	92	1.0
CP008925.1	h6.sal.bam	other	3394087	3394087	0	+	1	1	121	95	1.0
CP008925.1	h6.sal.bam	other	3394088	3394088	0	+	1	3	120	94	1.0
CP008925.1	h6.sal.bam	other	3394089	3394089	0	+	0	1	118	92	0.0
CP008925.1	h6.sal.bam	GTTC	3394090	3394090	3394081	+	4	5	121	95	4.0
CP008925.1	h6.sal.bam	other	3394091	3394091	0	+	1	5	120	92	1.0
CP008925.1	h6.sal.bam	GTTC	3394092	3394092	3394081	+	9	1	127	87	9.0
CP008925.1	h6.sal.bam	other	3394093	3394093	0	+	10	0	136	89	10.0
CP008925.1	h6.sal.bam	other	3394094	3394094	0	+	0	2	135	89	0.0
CP008925.1	h6.sal.bam	other	3394095	3394095	0	+	2	2	137	91	2.0
CP008925.1	h6.sal.bam	other	3394096	3394096	0	+	0	0	135	94	0.0
CP008925.1	h6.sal.bam	other	3394097	3394097	0	+	3	1	138	94	3.0
CP008925.1	h6.sal.bam	other	3394098	3394098	0	+	0	2	138	93	0.0
CP008925.1	h6.sal.bam	other	3394099	3394099	0	+	1	1	138	96	1.0
CP008925.1	h6.sal.bam	other	3394100	3394100	0	+	2	1	138	96	2.0
CP008925.1	h6.sal.bam	other	3394101	3394101	0	+	2	2	140	96	2.0
CP008925.1	h6.sal.bam	other	3394102	3394102	0	+	0	0	137	95	0.0
CP008925.1	h6.sal.bam	other	3394103	3394103	0	+	2	2	135	95	2.0
CP008925.1	h6.sal.bam	other	3394104	3394104	0	+	0	1	132	93	0.0
CP008925.1	h6.sal.bam	other	3394105	3394105	0	+	0	0	130	100	0.0
CP008925.1	h6.sal.bam	other	3394106	3394106	0	+	3	2	133	101	3.0
CP008925.1	h6.sal.bam	other	3394107	3394107	0	+	1	0	132	100	1.0
CP008925.1	h6.sal.bam	other	3394108	3394108	0	+	0	3	127	101	0.0
CP008925.1	h6.sal.bam	other	3394109	3394109	0	+	2	0	129	99	2.0
CP008925.1	h6.sal.bam	other	3394110	3394110	0	+	2	0	131	101	2.0
CP008925.1	h6.sal.bam	other	3394111	3394111	0	+	2	5	133	103	2.0
CP008925.1	h6.sal.bam	other	3394112	3394112	0	+	1	0	134	100	1.0
CP008925.1	h6.sal.bam	other	3394113	3394113	0	+	2	0	134	101	2.0
CP008925.1	h6.sal.bam	other	3394114	3394114	0	+	1	2	135	101	1.0
CP008925.1	h6.sal.bam	other	3394115	3394115	0	+	0	0	135	104	0.0
CP008925.1	h6.sal.bam	other	3394116	3394116	0	+	0	4	135	104	0.0
CP008925.1	h6.sal.bam	other	3394117	3394117	0	+	0	0	132	102	0.0
CP008925.1	h6.sal.bam	other	3394118	3394118	0	+	1	2	131	103	1.0
CP008925.1	h6.sal.bam	other	3394119	3394119	0	+	2	3	132	103	2.0
CP008925.1	h6.sal.bam	other	3394120	3394120	0	+	1	0	131	101	1.0
CP008925.1	h6.sal.bam	other	3394121	3394121	0	+	1	1	129	105	1.0
CP008925.1	h6.sal.bam	other	3394122	3394122	0	+	2	1	129	104	2.0
CP008925.1	h6.sal.bam	other	3394123	3394123	0	+	1	0	130	104	1.0
CP008925.1	h6.sal.bam	other	3394124	3394124	0	+	1	0	131	105	1.0
CP008925.1	h6.sal.bam	other	3394125	3394125	0	+	2	1	133	107	2.0
CP008925.1	h6.sal.bam	other	3394126	3394126	0	+	5	0	136	109	5.0
CP008925.1	h6.sal.bam	other	3394127	3394127	0	+	4	0	139	109	4.0
CP008925.1	h6.sal.bam	other	3394128	3394128	0	+	3	1	142	109	3.0
CP008925.1	h6.sal.bam	other	3394129	3394129	0	+	2	0	144	111	2.0
CP008925.1	h6.sal.bam	other	3394130	3394130	0	+	0	1	144	112	0.0
CP008925.1	h6.sal.bam	other	3394131	3394131	0	+	1	0	145	111	1.0
CP008925.1	h6.sal.bam	other	3394132	3394132	0	+	1	1	146	113	1.0
CP008925.1	h6.sal.bam	other	3394133	3394133	0	+	0	1	146	115	0.0
CP008925.1	h6.sal.bam	other	3394134	3394134	0	+	3	7	148	114	3.0
CP008925.1	h6.sal.bam	other	3394135	3394135	0	+	3	1	150	114	3.0
CP008925.1	h6.sal.bam	other	3394136	3394136	0	+	2	1	149	114	2.0
CP008925.1	h6.sal.bam	other	3394137	3394137	0	+	0	2	148	116	0.0
CP008925.1	h6.sal.bam	other	3394138	3394138	0	+	2	2	147	116	2.0
CP008925.1	h6.sal.bam	other	3394139	3394139	0	+	1	1	147	114	1.0
CP008925.1	h6.sal.bam	other	3394140	3394140	0	+	1	3	143	114	1.0
CP008925.1	h6.sal.bam	other	3394141	3394141	0	+	1	1	134	113	1.0
CP008925.1	h6.sal.bam	other	3394142	3394142	0	+	0	0	133	112	0.0
CP008925.1	h6.sal.bam	other	3394143	3394143	0	+	1	1	134	112	1.0
CP008925.1	h6.sal.bam	other	3394144	3394144	0	+	0	0	133	115	0.0
CP008925.1	h6.sal.bam	other	3394145	3394145	0	+	0	0	133	115	0.0
CP008925.1	h6.sal.bam	other	3394146	3394146	0	+	1	0	134	120	1.0
CP008925.1	h6.sal.bam	other	3394147	3394147	0	+	2	1	131	121	2.0
CP008925.1	h6.sal.bam	other	3394148	3394148	0	+	1	0	131	120	1.0
CP008925.1	h6.sal.bam	other	3394149	3394149	0	+	0	1	129	121	0.0
CP008925.1	h6.sal.bam	other	3394150	3394150	0	+	0	1	121	120	0.0
CP008925.1	h6.sal.bam	other	3394151	3394151	0	+	1	0	122	122	1.0
CP008925.1	h6.sal.bam	other	3394152	3394152	0	+	1	1	123	122	1.0
CP008925.1	h6.sal.bam	other	3394153	3394153	0	+	2	3	123	126	2.0
CP008925.1	h6.sal.bam	other	3394154	3394154	0	+	0	2	122	123	0.0
CP008925.1	h6.sal.bam	other	3394155	3394155	0	+	4	3	126	121	4.0
CP008925.1	h6.sal.bam	other	3394156	3394156	0	+	4	2	128	120	4.0
CP008925.1	h6.sal.bam	other	3394157	3394157	0	+	0	0	124	118	0.0
CP008925.1	h6.sal.bam	other	3394158	3394158	0	+	0	1	114	119	0.0
CP008925.1	h6.sal.bam	other	3394159	3394159	0	+	0	1	112	120	0.0
CP008925.1	h6.sal.bam	other	3394160	3394160	0	+	2	2	112	119	2.0
CP008925.1	h6.sal.bam	other	3394161	3394161	0	+	2	3	113	117	2.0
CP008925.1	h6.sal.bam	other	3394162	3394162	0	+	2	1	113	114	2.0
CP008925.1	h6.sal.bam	other	3394163	3394163	0	+	2	2	115	113	2.0
CP008925.1	h6.sal.bam	other	3394164	3394164	0	+	4	1	119	111	4.0
CP008925.1	h6.sal.bam	other	3394165	3394165	0	+	0	2	115	122	0.0
CP008925.1	h6.sal.bam	other	3394166	3394166	0	+	3	2	117	124	3.0
CP008925.1	h6.sal.bam	other	3394167	3394167	0	+	2	2	110	124	2.0
CP008925.1	h6.sal.bam	other	3394168	3394168	0	+	3	1	103	122	3.0
CP008925.1	h6.sal.bam	other	3394169	3394169	0	+	2	4	105	121	2.0
CP008925.1	h6.sal.bam	other	3394170	3394170	0	+	3	1	106	122	3.0
CP008925.1	h6.sal.bam	other	3394171	3394171	0	+	0	0	106	122	0.0
CP008925.1	h6.sal.bam	other	3394172	3394172	0	+	1	3	104	122	1.0
CP008925.1	h6.sal.bam	other	3394173	3394173	0	+	0	4	104	119	0.0
CP008925.1	h6.sal.bam	other	3394174	3394174	0	+	1	0	104	120	1.0
CP008925.1	h6.sal.bam	other	3394175	3394175	0	+	1	1	103	120	1.0
CP008925.1	h6.sal.bam	other	3394176	3394176	0	+	2	2	103	121	2.0
CP008925.1	h6.sal.bam	other	3394177	3394177	0	+	1	1	104	121	1.0
CP008925.1	h6.sal.bam	other	3394178	3394178	0	+	3	3	105	120	3.0
CP008925.1	h6.sal.bam	other	3394179	3394179	0	+	0	4	104	117	0.0
CP008925.1	h6.sal.bam	other	3394180	3394180	0	+	3	0	104	115	3.0
CP008925.1	h6.sal.bam	other	3394181	3394181	0	+	3	2	107	116	3.0
CP008925.1	h6.sal.bam	other	3394182	3394182	0	+	4	1	111	115	4.0
CP008925.1	h6.sal.bam	other	3394183	3394183	0	+	1	0	111	114	1.0
CP008925.1	h6.sal.bam	other	3394184	3394184	0	+	2	4	110	116	2.0
CP008925.1	h6.sal.bam	other	3394185	3394185	0	+	1	2	106	113	1.0
CP008925.1	h6.sal.bam	other	3394186	3394186	0	+	1	1	107	112	1.0
CP008925.1	h6.sal.bam	other	3394187	3394187	0	+	1	2	108	111	1.0
CP008925.1	h6.sal.bam	other	3394188	3394188	0	+	0	3	107	110	0.0
CP008925.1	h6.sal.bam	other	3394189	3394189	0	+	0	1	107	109	0.0
CP008925.1	h6.sal.bam	other	3394190	3394190	0	+	1	0	107	111	1.0
CP008925.1	h6.sal.bam	other	3394191	3394191	0	+	2	1	109	111	2.0
CP008925.1	h6.sal.bam	other	3394192	3394192	0	+	1	1	110	114	1.0
CP008925.1	h6.sal.bam	other	3394193	3394193	0	+	3	2	110	117	3.0
CP008925.1	h6.sal.bam	other	3394194	3394194	0	+	2	1	112	115	2.0
CP008925.1	h6.sal.bam	other	3394195	3394195	0	+	1	4	112	116	1.0
CP008925.1	h6.sal.bam	other	3394196	3394196	0	+	2	2	113	113	2.0
CP008925.1	h6.sal.bam	other	3394197	3394197	0	+	1	0	112	113	1.0
CP008925.1	h6.sal.bam	other	3394198	3394198	0	+	1	1	113	115	1.0
CP008925.1	h6.sal.bam	other	3394199	3394199	0	+	3	2	115	115	3.0
CP008925.1	h6.sal.bam	other	3394200	3394200	0	+	2	2	115	113	2.0
CP008925.1	h6.sal.bam	other	3394201	3394201	0	+	3	1	109	112	3.0
CP008925.1	h6.sal.bam	other	3394202	3394202	0	+	0	0	106	112	0.0
CP008925.1	h6.sal.bam	other	3394203	3394203	0	+	1	2	107	112	1.0
CP008925.1	h6.sal.bam	other	3394204	3394204	0	+	1	1	106	113	1.0
CP008925.1	h6.sal.bam	other	3394205	3394205	0	+	0	1	106	114	0.0
CP008925.1	h6.sal.bam	other	3394206	3394206	0	+	3	1	108	113	3.0
CP008925.1	h6.sal.bam	other	3394207	3394207	0	+	1	3	108	112	1.0
CP008925.1	h6.sal.bam	other	3394208	3394208	0	+	1	4	109	109	1.0
CP008925.1	h6.sal.bam	other	3394209	3394209	0	+	2	2	105	108	2.0
CP008925.1	h6.sal.bam	other	3394210	3394210	0	+	0	1	103	106	0.0
CP008925.1	h6.sal.bam	other	3394211	3394211	0	+	0	3	103	105	0.0
CP008925.1	h6.sal.bam	other	3394212	3394212	0	+	2	2	105	102	2.0
CP008925.1	h6.sal.bam	other	3394213	3394213	0	+	3	0	106	105	3.0
CP008925.1	h6.sal.bam	other	3394214	3394214	0	+	2	1	107	105	2.0
CP008925.1	h6.sal.bam	other	3394215	3394215	0	+	1	2	106	104	1.0
CP008925.1	h6.sal.bam	other	3394216	3394216	0	+	1	2	106	107	1.0
CP008925.1	h6.sal.bam	other	3394217	3394217	0	+	2	1	108	109	2.0
CP008925.1	h6.sal.bam	other	3394218	3394218	0	+	3	1	110	110	3.0
CP008925.1	h6.sal.bam	other	3394219	3394219	0	+	1	4	111	110	1.0
CP008925.1	h6.sal.bam	other	3394220	3394220	0	+	3	1	114	106	3.0
CP008925.1	h6.sal.bam	other	3394221	3394221	0	+	0	1	113	105	0.0
CP008925.1	h6.sal.bam	other	3394222	3394222	0	+	4	1	115	104	4.0
CP008925.1	h6.sal.bam	other	3394223	3394223	0	+	1	0	115	103	1.0
CP008925.1	h6.sal.bam	other	3394224	3394224	0	+	0	1	115	103	0.0
CP008925.1	h6.sal.bam	other	3394225	3394225	0	+	4	2	119	106	4.0
CP008925.1	h6.sal.bam	other	3394226	3394226	0	+	1	2	119	106	1.0
CP008925.1	h6.sal.bam	other	3394227	3394227	0	+	1	3	119	107	1.0
CP008925.1	h6.sal.bam	other	3394228	3394228	0	+	4	0	121	106	4.0
CP008925.1	h6.sal.bam	other	3394229	3394229	0	+	3	1	124	106	3.0
CP008925.1	h6.sal.bam	other	3394230	3394230	0	+	3	1	122	105	3.0
CP008925.1	h6.sal.bam	other	3394231	3394231	0	+	0	1	120	106	0.0
CP008925.1	h6.sal.bam	other	3394232	3394232	0	+	0	1	120	106	0.0
CP008925.1	h6.sal.bam	other	3394233	3394233	0	+	0	1	120	105	0.0
CP008925.1	h6.sal.bam	other	3394234	3394234	0	+	1	0	119	106	1.0
CP008925.1	h6.sal.bam	other	3394235	3394235	0	+	1	0	120	106	1.0
CP008925.1	h6.sal.bam	other	3394236	3394236	0	+	1	1	118	106	1.0
CP008925.1	h6.sal.bam	other	3394237	3394237	0	+	1	5	118	109	1.0
CP008925.1	h6.sal.bam	other	3394238	3394238	0	+	0	3	110	108	0.0
CP008925.1	h6.sal.bam	other	3394239	3394239	0	+	1	3	111	110	1.0
CP008925.1	h6.sal.bam	other	3394240	3394240	0	+	4	4	115	107	4.0
CP008925.1	h6.sal.bam	other	3394241	3394241	0	+	3	2	114	104	3.0
CP008925.1	h6.sal.bam	other	3394242	3394242	0	+	4	4	116	102	4.0
CP008925.1	h6.sal.bam	other	3394243	3394243	0	+	3	1	117	99	3.0
CP008925.1	h6.sal.bam	other	3394244	3394244	0	+	4	0	116	98	4.0
CP008925.1	h6.sal.bam	other	3394245	3394245	0	+	1	1	114	98	1.0
CP008925.1	h6.sal.bam	other	3394246	3394246	0	+	3	0	117	100	3.0
CP008925.1	h6.sal.bam	other	3394247	3394247	0	+	3	0	116	102	3.0
CP008925.1	h6.sal.bam	other	3394248	3394248	0	+	0	5	116	104	0.0
CP008925.1	h6.sal.bam	other	3394249	3394249	0	+	1	2	114	102	1.0
CP008925.1	h6.sal.bam	other	3394250	3394250	0	+	4	0	118	101	4.0
CP008925.1	h6.sal.bam	other	3394251	3394251	0	+	0	2	118	102	0.0
CP008925.1	h6.sal.bam	other	3394252	3394252	0	+	6	1	123	103	6.0
CP008925.1	h6.sal.bam	other	3394253	3394253	0	+	0	0	120	102	0.0
CP008925.1	h6.sal.bam	other	3394254	3394254	0	+	2	2	117	104	2.0
CP008925.1	h6.sal.bam	other	3394255	3394255	0	+	2	0	119	103	2.0
CP008925.1	h6.sal.bam	other	3394256	3394256	0	+	1	1	120	103	1.0
CP008925.1	h6.sal.bam	other	3394257	3394257	0	+	2	1	121	108	2.0
CP008925.1	h6.sal.bam	other	3394258	3394258	0	+	1	1	121	107	1.0
CP008925.1	h6.sal.bam	other	3394259	3394259	0	+	3	2	122	109	3.0
CP008925.1	h6.sal.bam	other	3394260	3394260	0	+	0	1	119	115	0.0
CP008925.1	h6.sal.bam	other	3394261	3394261	0	+	2	0	121	115	2.0
CP008925.1	h6.sal.bam	other	3394262	3394262	0	+	1	1	122	115	1.0
CP008925.1	h6.sal.bam	other	3394263	3394263	0	+	0	2	122	115	0.0
CP008925.1	h6.sal.bam	other	3394264	3394264	0	+	2	2	124	116	2.0
CP008925.1	h6.sal.bam	other	3394265	3394265	0	+	1	0	123	119	1.0
CP008925.1	h6.sal.bam	other	3394266	3394266	0	+	0	4	123	120	0.0
CP008925.1	h6.sal.bam	other	3394267	3394267	0	+	0	4	117	119	0.0
CP008925.1	h6.sal.bam	other	3394268	3394268	0	+	1	2	118	115	1.0
CP008925.1	h6.sal.bam	other	3394269	3394269	0	+	2	0	120	113	2.0
CP008925.1	h6.sal.bam	other	3394270	3394270	0	+	3	1	121	116	3.0
CP008925.1	h6.sal.bam	other	3394271	3394271	0	+	1	3	121	119	1.0
CP008925.1	h6.sal.bam	other	3394272	3394272	0	+	0	1	120	118	0.0
CP008925.1	h6.sal.bam	other	3394273	3394273	0	+	0	1	119	120	0.0
CP008925.1	h6.sal.bam	other	3394274	3394274	0	+	4	0	117	123	4.0
CP008925.1	h6.sal.bam	other	3394275	3394275	0	+	1	1	118	123	1.0
CP008925.1	h6.sal.bam	other	3394276	3394276	0	+	1	1	117	125	1.0
CP008925.1	h6.sal.bam	other	3394277	3394277	0	+	0	2	115	126	0.0
CP008925.1	h6.sal.bam	other	3394278	3394278	0	+	0	1	115	127	0.0
CP008925.1	h6.sal.bam	other	3394279	3394279	0	+	3	2	118	126	3.0
CP008925.1	h6.sal.bam	other	3394280	3394280	0	+	5	0	120	126	5.0
CP008925.1	h6.sal.bam	other	3394281	3394281	0	+	0	0	119	128	0.0
CP008925.1	h6.sal.bam	other	3394282	3394282	0	+	2	0	119	131	2.0
CP008925.1	h6.sal.bam	other	3394283	3394283	0	+	0	3	119	136	0.0
CP008925.1	h6.sal.bam	other	3394284	3394284	0	+	4	0	122	136	4.0
CP008925.1	h6.sal.bam	other	3394285	3394285	0	+	2	0	122	136	2.0
CP008925.1	h6.sal.bam	other	3394286	3394286	0	+	0	0	122	138	0.0
CP008925.1	h6.sal.bam	other	3394287	3394287	0	+	0	5	121	138	0.0
CP008925.1	h6.sal.bam	other	3394288	3394288	0	+	1	0	118	140	1.0
CP008925.1	h6.sal.bam	other	3394289	3394289	0	+	3	6	121	140	3.0
CP008925.1	h6.sal.bam	other	3394290	3394290	0	+	2	3	120	136	2.0
CP008925.1	h6.sal.bam	other	3394291	3394291	0	+	6	2	126	136	6.0
CP008925.1	h6.sal.bam	other	3394292	3394292	0	+	0	0	126	139	0.0
CP008925.1	h6.sal.bam	other	3394293	3394293	0	+	0	1	123	141	0.0
CP008925.1	h6.sal.bam	other	3394294	3394294	0	+	2	0	123	140	2.0
CP008925.1	h6.sal.bam	other	3394295	3394295	0	+	1	0	122	141	1.0
CP008925.1	h6.sal.bam	other	3394296	3394296	0	+	4	0	126	141	4.0
CP008925.1	h6.sal.bam	other	3394297	3394297	0	+	1	0	120	141	1.0
CP008925.1	h6.sal.bam	other	3394298	3394298	0	+	0	0	120	141	0.0
CP008925.1	h6.sal.bam	other	3394299	3394299	0	+	2	4	122	146	2.0
CP008925.1	h6.sal.bam	other	3394300	3394300	0	+	2	2	121	145	2.0
CP008925.1	h6.sal.bam	other	3394301	3394301	0	+	0	3	120	146	0.0
CP008925.1	h6.sal.bam	other	3394302	3394302	0	+	3	2	122	147	3.0
CP008925.1	h6.sal.bam	other	3394303	3394303	0	+	2	1	122	146	2.0
CP008925.1	h6.sal.bam	other	3394304	3394304	0	+	1	1	117	146	1.0
CP008925.1	h6.sal.bam	other	3394305	3394305	0	+	0	0	117	145	0.0
CP008925.1	h6.sal.bam	other	3394306	3394306	0	+	1	1	118	147	1.0
CP008925.1	h6.sal.bam	other	3394307	3394307	0	+	1	0	119	149	1.0
CP008925.1	h6.sal.bam	other	3394308	3394308	0	+	1	2	120	149	1.0
CP008925.1	h6.sal.bam	other	3394309	3394309	0	+	3	1	122	150	3.0
CP008925.1	h6.sal.bam	other	3394310	3394310	0	+	1	3	122	153	1.0
CP008925.1	h6.sal.bam	other	3394311	3394311	0	+	0	3	121	150	0.0
CP008925.1	h6.sal.bam	other	3394312	3394312	0	+	3	1	122	147	3.0
CP008925.1	h6.sal.bam	other	3394313	3394313	0	+	3	5	125	148	3.0
CP008925.1	h6.sal.bam	other	3394314	3394314	0	+	3	0	127	145	3.0
CP008925.1	h6.sal.bam	other	3394315	3394315	0	+	1	1	124	145	1.0
CP008925.1	h6.sal.bam	other	3394316	3394316	0	+	3	0	123	144	3.0
CP008925.1	h6.sal.bam	other	3394317	3394317	0	+	2	2	123	153	2.0
CP008925.1	h6.sal.bam	other	3394318	3394318	0	+	0	1	120	151	0.0
CP008925.1	h6.sal.bam	other	3394319	3394319	0	+	0	2	116	152	0.0
CP008925.1	h6.sal.bam	other	3394320	3394320	0	+	4	2	119	153	2.6666666666666665
CP008925.1	h6.sal.bam	other	3394321	3394321	0	+	2	0	115	152	1.3333333333333333
CP008925.1	h6.sal.bam	other	3394322	3394322	0	+	3	2	118	152	1.5
CP008925.1	h6.sal.bam	other	3394323	3394323	0	+	0	2	118	151	0.0
CP008925.1	h6.sal.bam	other	3394324	3394324	0	+	0	2	113	152	0.0
CP008925.1	h6.sal.bam	other	3394325	3394325	0	+	1	1	114	151	0.5
CP008925.1	h6.sal.bam	other	3394326	3394326	0	+	0	2	114	151	0.0
CP008925.1	h6.sal.bam	other	3394327	3394327	0	+	3	1	111	149	1.5
CP008925.1	h6.sal.bam	other	3394328	3394328	0	+	2	1	113	148	1.0
CP008925.1	h6.sal.bam	other	3394329	3394329	0	+	1	1	112	154	0.5
CP008925.1	h6.sal.bam	other	3394330	3394330	0	+	0	0	110	154	0.0
CP008925.1	h6.sal.bam	other	3394331	3394331	0	+	1	6	110	159	0.5
CP008925.1	h6.sal.bam	other	3394332	3394332	0	+	0	3	108	156	0.0
CP008925.1	h6.sal.bam	other	3394333	3394333	0	+	4	5	111	155	2.0
CP008925.1	h6.sal.bam	other	3394334	3394334	0	+	3	3	111	152	1.5
CP008925.1	h6.sal.bam	other	3394335	3394335	0	+	3	1	111	149	1.5
CP008925.1	h6.sal.bam	other	3394336	3394336	0	+	3	1	113	150	1.5
CP008925.1	h6.sal.bam	other	3394337	3394337	0	+	0	3	113	149	0.0
CP008925.1	h6.sal.bam	GAAC	3394338	3394338	3394346	+	0	1	113	150	0.0
CP008925.1	h6.sal.bam	other	3394339	3394339	0	+	2	4	113	156	1.0
CP008925.1	h6.sal.bam	GAAC	3394340	3394340	3394346	+	1	1	113	152	0.5
CP008925.1	h6.sal.bam	other	3394341	3394341	0	+	0	3	113	153	0.0
CP008925.1	h6.sal.bam	other	3394342	3394342	0	+	4	0	116	152	2.0
CP008925.1	h6.sal.bam	other	3394343	3394343	0	+	3	0	118	152	1.5
CP008925.1	h6.sal.bam	other	3394344	3394344	0	+	4	3	120	156	2.0
CP008925.1	h6.sal.bam	other	3394345	3394345	0	+	2	4	119	155	1.0
CP008925.1	h6.sal.bam	other	3394346	3394346	0	+	4	2	122	152	2.0
CP008925.1	h6.sal.bam	other	3394347	3394347	0	+	3	3	122	151	1.5
CP008925.1	h6.sal.bam	other	3394348	3394348	0	+	2	4	122	152	1.0
CP008925.1	h6.sal.bam	other	3394349	3394349	0	+	1	2	123	150	0.5
CP008925.1	h6.sal.bam	other	3394350	3394350	0	+	1	1	123	149	0.5
CP008925.1	h6.sal.bam	other	3394351	3394351	0	+	0	2	123	152	0.0
CP008925.1	h6.sal.bam	other	3394352	3394352	0	+	0	3	123	153	0.0
CP008925.1	h6.sal.bam	other	3394353	3394353	0	+	2	0	122	152	1.0
CP008925.1	h6.sal.bam	other	3394354	3394354	0	+	0	3	122	155	0.0
CP008925.1	h6.sal.bam	GAAC	3394355	3394355	3394346	+	2	1	119	153	1.0
CP008925.1	h6.sal.bam	other	3394356	3394356	0	+	2	3	119	152	1.0
CP008925.1	h6.sal.bam	GAAC	3394357	3394357	3394346	+	4	5	123	155	2.0
CP008925.1	h6.sal.bam	other	3394358	3394358	0	+	2	3	122	151	1.0
CP008925.1	h6.sal.bam	other	3394359	3394359	0	+	1	2	123	148	0.5
CP008925.1	h6.sal.bam	other	3394360	3394360	0	+	0	0	121	149	0.0
CP008925.1	h6.sal.bam	other	3394361	3394361	0	+	0	5	121	149	0.0
CP008925.1	h6.sal.bam	other	3394362	3394362	0	+	0	3	121	144	0.0
CP008925.1	h6.sal.bam	other	3394363	3394363	0	+	3	0	123	153	1.5
CP008925.1	h6.sal.bam	other	3394364	3394364	0	+	0	2	120	155	0.0
CP008925.1	h6.sal.bam	other	3394365	3394365	0	+	3	3	115	153	1.5
CP008925.1	h6.sal.bam	other	3394366	3394366	0	+	2	5	117	150	1.0
CP008925.1	h6.sal.bam	other	3394367	3394367	0	+	4	2	121	147	2.0
CP008925.1	h6.sal.bam	other	3394368	3394368	0	+	2	0	123	145	1.0
CP008925.1	h6.sal.bam	other	3394369	3394369	0	+	2	1	123	145	1.0
CP008925.1	h6.sal.bam	other	3394370	3394370	0	+	8	0	130	147	4.0
CP008925.1	h6.sal.bam	other	3394371	3394371	0	+	0	0	125	151	0.0
CP008925.1	h6.sal.bam	other	3394372	3394372	0	+	2	3	127	151	1.0
CP008925.1	h6.sal.bam	other	3394373	3394373	0	+	0	2	127	151	0.0
CP008925.1	h6.sal.bam	other	3394374	3394374	0	+	0	3	125	149	0.0
CP008925.1	h6.sal.bam	other	3394375	3394375	0	+	2	4	125	150	1.0
CP008925.1	h6.sal.bam	other	3394376	3394376	0	+	1	4	125	146	0.5
CP008925.1	h6.sal.bam	other	3394377	3394377	0	+	4	1	126	142	2.0
CP008925.1	h6.sal.bam	other	3394378	3394378	0	+	5	2	130	145	2.5
CP008925.1	h6.sal.bam	other	3394379	3394379	0	+	2	0	131	143	1.0
CP008925.1	h6.sal.bam	other	3394380	3394380	0	+	2	1	132	144	1.0
CP008925.1	h6.sal.bam	other	3394381	3394381	0	+	1	3	133	143	0.5
CP008925.1	h6.sal.bam	other	3394382	3394382	0	+	2	2	134	141	1.0
CP008925.1	h6.sal.bam	other	3394383	3394383	0	+	3	2	127	139	1.5
CP008925.1	h6.sal.bam	other	3394384	3394384	0	+	3	4	130	139	1.5
CP008925.1	h6.sal.bam	other	3394385	3394385	0	+	0	0	130	138	0.0
CP008925.1	h6.sal.bam	other	3394386	3394386	0	+	2	0	132	138	1.0
CP008925.1	h6.sal.bam	other	3394387	3394387	0	+	1	2	133	141	0.5
CP008925.1	h6.sal.bam	other	3394388	3394388	0	+	1	1	131	139	0.5
CP008925.1	h6.sal.bam	other	3394389	3394389	0	+	1	0	132	138	0.5
CP008925.1	h6.sal.bam	other	3394390	3394390	0	+	2	6	133	139	1.0
CP008925.1	h6.sal.bam	other	3394391	3394391	0	+	1	3	129	136	0.5
CP008925.1	h6.sal.bam	other	3394392	3394392	0	+	2	1	131	137	1.0
CP008925.1	h6.sal.bam	other	3394393	3394393	0	+	0	2	131	136	0.0
CP008925.1	h6.sal.bam	other	3394394	3394394	0	+	0	2	131	134	0.0
CP008925.1	h6.sal.bam	other	3394395	3394395	0	+	2	1	127	132	1.0
CP008925.1	h6.sal.bam	other	3394396	3394396	0	+	0	1	127	131	0.0
CP008925.1	h6.sal.bam	other	3394397	3394397	0	+	2	1	126	130	1.0
CP008925.1	h6.sal.bam	other	3394398	3394398	0	+	2	2	128	129	1.0
CP008925.1	h6.sal.bam	other	3394399	3394399	0	+	0	1	128	131	0.0
CP008925.1	h6.sal.bam	other	3394400	3394400	0	+	2	2	129	137	1.0
CP008925.1	h6.sal.bam	other	3394401	3394401	0	+	1	4	129	135	0.5
CP008925.1	h6.sal.bam	other	3394402	3394402	0	+	2	0	128	132	1.0
CP008925.1	h6.sal.bam	other	3394403	3394403	0	+	2	1	127	136	1.0
CP008925.1	h6.sal.bam	other	3394404	3394404	0	+	1	0	128	136	0.5
CP008925.1	h6.sal.bam	other	3394405	3394405	0	+	1	7	129	136	0.5
CP008925.1	h6.sal.bam	other	3394406	3394406	0	+	2	3	129	131	1.0
CP008925.1	h6.sal.bam	other	3394407	3394407	0	+	1	1	130	131	0.5
CP008925.1	h6.sal.bam	other	3394408	3394408	0	+	2	2	129	131	1.3333333333333333
CP008925.1	h6.sal.bam	other	3394409	3394409	0	+	3	0	129	131	1.5
CP008925.1	h6.sal.bam	other	3394410	3394410	0	+	1	2	128	132	0.5
CP008925.1	h6.sal.bam	other	3394411	3394411	0	+	2	2	127	131	1.0
CP008925.1	h6.sal.bam	other	3394412	3394412	0	+	5	2	131	131	2.5
CP008925.1	h6.sal.bam	other	3394413	3394413	0	+	2	7	132	129	1.0
CP008925.1	h6.sal.bam	other	3394414	3394414	0	+	1	0	131	126	0.5
CP008925.1	h6.sal.bam	other	3394415	3394415	0	+	2	2	133	131	1.0
CP008925.1	h6.sal.bam	other	3394416	3394416	0	+	4	2	132	130	2.6666666666666665
CP008925.1	h6.sal.bam	other	3394417	3394417	0	+	0	2	132	128	0.0
CP008925.1	h6.sal.bam	other	3394418	3394418	0	+	2	2	131	129	2.0
CP008925.1	h6.sal.bam	other	3394419	3394419	0	+	1	3	129	128	1.0
CP008925.1	h6.sal.bam	other	3394420	3394420	0	+	2	1	128	125	2.0
CP008925.1	h6.sal.bam	other	3394421	3394421	0	+	6	1	131	124	6.0
CP008925.1	h6.sal.bam	other	3394422	3394422	0	+	0	4	127	126	0.0
CP008925.1	h6.sal.bam	other	3394423	3394423	0	+	0	2	126	123	0.0
CP008925.1	h6.sal.bam	other	3394424	3394424	0	+	1	1	126	122	0.6666666666666666
CP008925.1	h6.sal.bam	other	3394425	3394425	0	+	3	4	128	122	2.0
CP008925.1	h6.sal.bam	other	3394426	3394426	0	+	3	3	129	119	2.0
CP008925.1	h6.sal.bam	other	3394427	3394427	0	+	1	2	130	120	0.6666666666666666
CP008925.1	h6.sal.bam	other	3394428	3394428	0	+	2	3	132	118	1.3333333333333333
CP008925.1	h6.sal.bam	other	3394429	3394429	0	+	0	0	131	115	0.0
CP008925.1	h6.sal.bam	other	3394430	3394430	0	+	6	5	136	119	6.0
CP008925.1	h6.sal.bam	other	3394431	3394431	0	+	2	0	137	115	1.3333333333333333
CP008925.1	h6.sal.bam	other	3394432	3394432	0	+	0	1	133	115	0.0
CP008925.1	h6.sal.bam	other	3394433	3394433	0	+	2	3	133	118	1.3333333333333333
CP008925.1	h6.sal.bam	other	3394434	3394434	0	+	1	1	133	117	1.0
CP008925.1	h6.sal.bam	other	3394435	3394435	0	+	1	2	133	116	1.0
CP008925.1	h6.sal.bam	other	3394436	3394436	0	+	0	7	133	117	0.0
CP008925.1	h6.sal.bam	other	3394437	3394437	0	+	2	3	135	110	2.0
CP008925.1	h6.sal.bam	other	3394438	3394438	0	+	0	1	131	107	0.0
CP008925.1	h6.sal.bam	other	3394439	3394439	0	+	2	0	132	106	1.0
CP008925.1	h6.sal.bam	other	3394440	3394440	0	+	1	0	131	110	0.6666666666666666
CP008925.1	h6.sal.bam	other	3394441	3394441	0	+	2	2	131	110	1.0
CP008925.1	h6.sal.bam	other	3394442	3394442	0	+	1	1	129	109	0.5
CP008925.1	h6.sal.bam	other	3394443	3394443	0	+	0	1	127	111	0.0
CP008925.1	h6.sal.bam	other	3394444	3394444	0	+	1	1	126	111	0.5
CP008925.1	h6.sal.bam	other	3394445	3394445	0	+	0	4	119	110	0.0
CP008925.1	h6.sal.bam	other	3394446	3394446	0	+	1	1	120	109	0.5
CP008925.1	h6.sal.bam	other	3394447	3394447	0	+	0	2	118	110	0.0
CP008925.1	h6.sal.bam	other	3394448	3394448	0	+	2	2	120	111	1.0
CP008925.1	h6.sal.bam	other	3394449	3394449	0	+	3	2	123	110	1.5
CP008925.1	h6.sal.bam	other	3394450	3394450	0	+	1	0	122	109	0.5
CP008925.1	h6.sal.bam	other	3394451	3394451	0	+	3	3	123	110	1.5
CP008925.1	h6.sal.bam	other	3394452	3394452	0	+	1	1	120	110	0.5
CP008925.1	h6.sal.bam	other	3394453	3394453	0	+	3	0	119	109	1.5
CP008925.1	h6.sal.bam	other	3394454	3394454	0	+	1	1	118	110	0.5
CP008925.1	h6.sal.bam	other	3394455	3394455	0	+	0	0	114	114	0.0
CP008925.1	h6.sal.bam	other	3394456	3394456	0	+	1	1	115	116	0.5
CP008925.1	h6.sal.bam	other	3394457	3394457	0	+	2	0	112	118	1.0
CP008925.1	h6.sal.bam	other	3394458	3394458	0	+	0	2	112	118	0.0
CP008925.1	h6.sal.bam	other	3394459	3394459	0	+	2	3	112	119	1.0
CP008925.1	h6.sal.bam	other	3394460	3394460	0	+	0	1	112	117	0.0
CP008925.1	h6.sal.bam	other	3394461	3394461	0	+	0	2	110	117	0.0
CP008925.1	h6.sal.bam	other	3394462	3394462	0	+	1	1	109	120	0.5
CP008925.1	h6.sal.bam	other	3394463	3394463	0	+	3	1	111	119	1.5
CP008925.1	h6.sal.bam	other	3394464	3394464	0	+	2	1	112	122	1.0
CP008925.1	h6.sal.bam	other	3394465	3394465	0	+	0	2	110	121	0.0
CP008925.1	h6.sal.bam	other	3394466	3394466	0	+	0	5	106	121	0.0
CP008925.1	h6.sal.bam	other	3394467	3394467	0	+	0	0	106	118	0.0
CP008925.1	h6.sal.bam	other	3394468	3394468	0	+	1	0	107	120	0.5
CP008925.1	h6.sal.bam	other	3394469	3394469	0	+	2	3	108	122	1.0
CP008925.1	h6.sal.bam	other	3394470	3394470	0	+	3	0	109	119	1.5
CP008925.1	h6.sal.bam	other	3394471	3394471	0	+	4	0	113	125	2.0
CP008925.1	h6.sal.bam	other	3394472	3394472	0	+	1	2	112	125	0.5
CP008925.1	h6.sal.bam	other	3394473	3394473	0	+	2	0	113	124	1.0
CP008925.1	h6.sal.bam	other	3394474	3394474	0	+	2	7	115	124	1.0
CP008925.1	h6.sal.bam	other	3394475	3394475	0	+	2	1	113	118	1.0
CP008925.1	h6.sal.bam	other	3394476	3394476	0	+	1	1	111	118	0.5
CP008925.1	h6.sal.bam	other	3394477	3394477	0	+	2	2	113	117	1.0
CP008925.1	h6.sal.bam	other	3394478	3394478	0	+	5	1	116	119	2.5
CP008925.1	h6.sal.bam	other	3394479	3394479	0	+	2	0	116	118	1.0
CP008925.1	h6.sal.bam	other	3394480	3394480	0	+	1	2	117	125	0.5
CP008925.1	h6.sal.bam	other	3394481	3394481	0	+	4	4	120	126	2.6666666666666665
CP008925.1	h6.sal.bam	other	3394482	3394482	0	+	2	0	121	122	1.3333333333333333
CP008925.1	h6.sal.bam	other	3394483	3394483	0	+	4	1	124	122	2.6666666666666665
CP008925.1	h6.sal.bam	other	3394484	3394484	0	+	1	1	121	121	0.5
CP008925.1	h6.sal.bam	other	3394485	3394485	0	+	1	1	119	124	0.5
CP008925.1	h6.sal.bam	other	3394486	3394486	0	+	3	1	122	123	1.5
CP008925.1	h6.sal.bam	other	3394487	3394487	0	+	1	1	118	122	0.5
CP008925.1	h6.sal.bam	other	3394488	3394488	0	+	2	3	115	124	1.0
CP008925.1	h6.sal.bam	other	3394489	3394489	0	+	2	5	117	122	1.0
CP008925.1	h6.sal.bam	other	3394490	3394490	0	+	0	1	117	117	0.0
CP008925.1	h6.sal.bam	other	3394491	3394491	0	+	3	0	116	116	1.5
CP008925.1	h6.sal.bam	other	3394492	3394492	0	+	4	3	120	117	2.0
CP008925.1	h6.sal.bam	other	3394493	3394493	0	+	2	1	119	114	1.0
CP008925.1	h6.sal.bam	other	3394494	3394494	0	+	4	3	123	118	2.0
CP008925.1	h6.sal.bam	other	3394495	3394495	0	+	4	0	125	116	2.0
CP008925.1	h6.sal.bam	other	3394496	3394496	0	+	2	1	124	118	1.0
CP008925.1	h6.sal.bam	other	3394497	3394497	0	+	5	1	129	122	2.5
CP008925.1	h6.sal.bam	other	3394498	3394498	0	+	2	0	131	123	1.0
CP008925.1	h6.sal.bam	other	3394499	3394499	0	+	3	1	133	123	1.5
CP008925.1	h6.sal.bam	other	3394500	3394500	0	+	4	3	130	122	2.0
CP008925.1	h6.sal.bam	other	3394501	3394501	0	+	0	2	129	123	0.0
CP008925.1	h6.sal.bam	other	3394502	3394502	0	+	5	0	129	122	2.5
CP008925.1	h6.sal.bam	other	3394503	3394503	0	+	3	3	131	122	1.5
CP008925.1	h6.sal.bam	other	3394504	3394504	0	+	3	2	134	121	1.5
CP008925.1	h6.sal.bam	other	3394505	3394505	0	+	2	1	132	120	1.0
CP008925.1	h6.sal.bam	other	3394506	3394506	0	+	0	2	132	119	0.0
CP008925.1	h6.sal.bam	other	3394507	3394507	0	+	2	2	134	119	1.0
CP008925.1	h6.sal.bam	other	3394508	3394508	0	+	1	2	133	117	0.5
CP008925.1	h6.sal.bam	other	3394509	3394509	0	+	0	0	131	115	0.0
CP008925.1	h6.sal.bam	other	3394510	3394510	0	+	1	3	131	120	0.5
CP008925.1	h6.sal.bam	other	3394511	3394511	0	+	2	0	133	117	1.0
CP008925.1	h6.sal.bam	other	3394512	3394512	0	+	0	1	132	117	0.0
CP008925.1	h6.sal.bam	other	3394513	3394513	0	+	3	3	135	116	1.5
CP008925.1	h6.sal.bam	other	3394514	3394514	0	+	0	1	133	114	0.0
CP008925.1	h6.sal.bam	other	3394515	3394515	0	+	4	0	137	115	2.0
CP008925.1	h6.sal.bam	other	3394516	3394516	0	+	1	1	135	115	0.5
CP008925.1	h6.sal.bam	other	3394517	3394517	0	+	1	1	136	117	0.5
CP008925.1	h6.sal.bam	other	3394518	3394518	0	+	3	1	138	118	1.5
CP008925.1	h6.sal.bam	other	3394519	3394519	0	+	0	0	138	117	0.0
CP008925.1	h6.sal.bam	other	3394520	3394520	0	+	2	3	140	119	1.0
CP008925.1	h6.sal.bam	other	3394521	3394521	0	+	1	2	140	120	0.5
CP008925.1	h6.sal.bam	other	3394522	3394522	0	+	0	3	140	119	0.0
CP008925.1	h6.sal.bam	other	3394523	3394523	0	+	0	1	138	118	0.0
CP008925.1	h6.sal.bam	other	3394524	3394524	0	+	2	1	137	117	1.0
CP008925.1	h6.sal.bam	other	3394525	3394525	0	+	2	1	137	116	1.0
CP008925.1	h6.sal.bam	other	3394526	3394526	0	+	1	3	136	120	0.5
CP008925.1	h6.sal.bam	other	3394527	3394527	0	+	1	1	133	117	0.5
CP008925.1	h6.sal.bam	other	3394528	3394528	0	+	0	3	133	116	0.0
CP008925.1	h6.sal.bam	other	3394529	3394529	0	+	1	2	133	117	0.5
CP008925.1	h6.sal.bam	other	3394530	3394530	0	+	2	2	135	117	1.0
CP008925.1	h6.sal.bam	other	3394531	3394531	0	+	1	3	135	116	0.5
CP008925.1	h6.sal.bam	other	3394532	3394532	0	+	0	3	133	115	0.0
CP008925.1	h6.sal.bam	other	3394533	3394533	0	+	2	1	135	113	1.0
CP008925.1	h6.sal.bam	other	3394534	3394534	0	+	2	1	135	112	1.0
CP008925.1	h6.sal.bam	other	3394535	3394535	0	+	1	3	136	114	0.5
CP008925.1	h6.sal.bam	other	3394536	3394536	0	+	2	2	137	114	1.0
CP008925.1	h6.sal.bam	other	3394537	3394537	0	+	2	0	138	112	1.0
CP008925.1	h6.sal.bam	other	3394538	3394538	0	+	2	4	138	112	1.0
CP008925.1	h6.sal.bam	other	3394539	3394539	0	+	2	2	138	110	1.0
CP008925.1	h6.sal.bam	other	3394540	3394540	0	+	2	0	140	111	1.0
CP008925.1	h6.sal.bam	other	3394541	3394541	0	+	2	3	141	111	1.0
CP008925.1	h6.sal.bam	other	3394542	3394542	0	+	1	1	142	108	0.5
CP008925.1	h6.sal.bam	other	3394543	3394543	0	+	4	2	145	112	2.0
CP008925.1	h6.sal.bam	other	3394544	3394544	0	+	0	1	142	112	0.0
CP008925.1	h6.sal.bam	other	3394545	3394545	0	+	3	5	142	112	1.5
CP008925.1	h6.sal.bam	other	3394546	3394546	0	+	4	1	144	109	2.0
CP008925.1	h6.sal.bam	other	3394547	3394547	0	+	1	0	142	111	0.5
CP008925.1	h6.sal.bam	other	3394548	3394548	0	+	4	0	146	111	2.0
CP008925.1	h6.sal.bam	other	3394549	3394549	0	+	1	1	145	112	0.5
CP008925.1	h6.sal.bam	other	3394550	3394550	0	+	1	1	144	113	0.5
CP008925.1	h6.sal.bam	other	3394551	3394551	0	+	7	1	145	112	3.5
CP008925.1	h6.sal.bam	other	3394552	3394552	0	+	1	3	146	111	0.5
CP008925.1	h6.sal.bam	other	3394553	3394553	0	+	2	1	144	112	1.0
CP008925.1	h6.sal.bam	other	3394554	3394554	0	+	1	7	145	112	0.5
CP008925.1	h6.sal.bam	other	3394555	3394555	0	+	2	2	146	108	1.0
CP008925.1	h6.sal.bam	other	3394556	3394556	0	+	2	0	144	106	1.0
CP008925.1	h6.sal.bam	other	3394557	3394557	0	+	2	2	142	106	1.0
CP008925.1	h6.sal.bam	other	3394558	3394558	0	+	3	0	142	106	1.5
CP008925.1	h6.sal.bam	other	3394559	3394559	0	+	1	2	142	106	0.5
CP008925.1	h6.sal.bam	other	3394560	3394560	0	+	1	0	142	104	0.5
CP008925.1	h6.sal.bam	other	3394561	3394561	0	+	0	0	139	106	0.0
CP008925.1	h6.sal.bam	other	3394562	3394562	0	+	1	3	139	108	0.5
CP008925.1	h6.sal.bam	GAAC	3394563	3394563	3394571	+	4	1	139	107	2.0
CP008925.1	h6.sal.bam	other	3394564	3394564	0	+	2	2	141	106	1.0
CP008925.1	h6.sal.bam	GAAC	3394565	3394565	3394571	+	2	2	143	112	1.0
CP008925.1	h6.sal.bam	other	3394566	3394566	0	+	1	0	138	112	0.5
CP008925.1	h6.sal.bam	other	3394567	3394567	0	+	1	2	139	112	0.5
CP008925.1	h6.sal.bam	other	3394568	3394568	0	+	1	1	138	112	0.5
CP008925.1	h6.sal.bam	other	3394569	3394569	0	+	1	2	135	113	0.5
CP008925.1	h6.sal.bam	other	3394570	3394570	0	+	5	4	136	111	2.5
CP008925.1	h6.sal.bam	other	3394571	3394571	0	+	3	3	137	108	1.5
CP008925.1	h6.sal.bam	other	3394572	3394572	0	+	2	2	132	109	1.0
CP008925.1	h6.sal.bam	other	3394573	3394573	0	+	2	0	131	108	1.0
CP008925.1	h6.sal.bam	GTTC	3394574	3394574	3394582	+	1	3	132	110	0.5
CP008925.1	h6.sal.bam	other	3394575	3394575	0	+	4	0	127	107	2.0
CP008925.1	h6.sal.bam	GTTC	3394576	3394576	3394582	+	3	1	130	108	1.5
CP008925.1	h6.sal.bam	other	3394577	3394577	0	+	2	1	132	107	1.0
CP008925.1	h6.sal.bam	other	3394578	3394578	0	+	3	1	128	106	1.5
CP008925.1	h6.sal.bam	other	3394579	3394579	0	+	4	1	132	105	2.0
CP008925.1	h6.sal.bam	GAAC	3394580	3394580	3394571	+	2	0	133	104	1.0
CP008925.1	h6.sal.bam	other	3394581	3394581	0	+	0	2	133	104	0.0
CP008925.1	h6.sal.bam	GAAC	3394582	3394582	3394571	+	6	1	137	110	3.0
CP008925.1	h6.sal.bam	other	3394583	3394583	0	+	2	1	137	109	1.0
CP008925.1	h6.sal.bam	other	3394584	3394584	0	+	5	3	142	108	2.5
CP008925.1	h6.sal.bam	other	3394585	3394585	0	+	2	0	142	105	1.0
CP008925.1	h6.sal.bam	other	3394586	3394586	0	+	1	0	143	105	0.5
CP008925.1	h6.sal.bam	other	3394587	3394587	0	+	1	1	144	108	0.5
CP008925.1	h6.sal.bam	other	3394588	3394588	0	+	1	1	142	107	0.5
CP008925.1	h6.sal.bam	other	3394589	3394589	0	+	1	0	143	106	0.5
CP008925.1	h6.sal.bam	other	3394590	3394590	0	+	1	0	140	108	0.5
CP008925.1	h6.sal.bam	GTTC	3394591	3394591	3394582	+	2	3	141	109	1.0
CP008925.1	h6.sal.bam	other	3394592	3394592	0	+	3	2	141	108	1.5
CP008925.1	h6.sal.bam	GTTC	3394593	3394593	3394582	+	3	2	143	108	1.5
CP008925.1	h6.sal.bam	other	3394594	3394594	0	+	1	3	144	106	0.5
CP008925.1	h6.sal.bam	other	3394595	3394595	0	+	2	1	144	104	1.0
CP008925.1	h6.sal.bam	other	3394596	3394596	0	+	3	1	146	103	1.5
CP008925.1	h6.sal.bam	other	3394597	3394597	0	+	4	2	150	102	2.0
CP008925.1	h6.sal.bam	other	3394598	3394598	0	+	3	0	151	100	1.5
CP008925.1	h6.sal.bam	other	3394599	3394599	0	+	0	5	151	100	0.0
CP008925.1	h6.sal.bam	other	3394600	3394600	0	+	0	0	149	97	0.0
CP008925.1	h6.sal.bam	other	3394601	3394601	0	+	1	0	149	99	0.5
CP008925.1	h6.sal.bam	other	3394602	3394602	0	+	5	0	153	99	2.5
CP008925.1	h6.sal.bam	other	3394603	3394603	0	+	2	4	154	99	1.0
CP008925.1	h6.sal.bam	other	3394604	3394604	0	+	3	2	157	100	1.5
CP008925.1	h6.sal.bam	other	3394605	3394605	0	+	2	1	156	99	1.0
CP008925.1	h6.sal.bam	other	3394606	3394606	0	+	2	2	157	99	1.0
CP008925.1	h6.sal.bam	other	3394607	3394607	0	+	2	1	157	97	1.0
CP008925.1	h6.sal.bam	other	3394608	3394608	0	+	0	0	155	96	0.0
CP008925.1	h6.sal.bam	other	3394609	3394609	0	+	0	3	154	97	0.0
CP008925.1	h6.sal.bam	other	3394610	3394610	0	+	2	3	156	94	1.0
CP008925.1	h6.sal.bam	other	3394611	3394611	0	+	6	0	159	91	3.0
CP008925.1	h6.sal.bam	other	3394612	3394612	0	+	5	1	162	92	2.5
CP008925.1	h6.sal.bam	other	3394613	3394613	0	+	4	1	165	91	2.0
CP008925.1	h6.sal.bam	other	3394614	3394614	0	+	1	3	165	93	0.5
CP008925.1	h6.sal.bam	other	3394615	3394615	0	+	1	0	164	91	0.5
CP008925.1	h6.sal.bam	other	3394616	3394616	0	+	1	1	162	93	0.5
CP008925.1	h6.sal.bam	other	3394617	3394617	0	+	1	4	163	92	0.5
CP008925.1	h6.sal.bam	other	3394618	3394618	0	+	2	2	160	90	1.0
CP008925.1	h6.sal.bam	other	3394619	3394619	0	+	0	1	159	89	0.0
CP008925.1	h6.sal.bam	other	3394620	3394620	0	+	1	2	154	88	0.5
CP008925.1	h6.sal.bam	other	3394621	3394621	0	+	0	3	154	88	0.0
CP008925.1	h6.sal.bam	other	3394622	3394622	0	+	2	0	156	86	1.0
CP008925.1	h6.sal.bam	other	3394623	3394623	0	+	1	1	153	87	0.5
CP008925.1	h6.sal.bam	other	3394624	3394624	0	+	2	2	154	86	1.0
CP008925.1	h6.sal.bam	other	3394625	3394625	0	+	1	0	154	84	0.5
CP008925.1	h6.sal.bam	other	3394626	3394626	0	+	0	3	147	84	0.0
CP008925.1	h6.sal.bam	other	3394627	3394627	0	+	1	1	146	81	0.5
CP008925.1	h6.sal.bam	other	3394628	3394628	0	+	1	1	146	81	0.5
CP008925.1	h6.sal.bam	other	3394629	3394629	0	+	1	3	137	83	0.5
CP008925.1	h6.sal.bam	other	3394630	3394630	0	+	1	0	138	80	0.5
CP008925.1	h6.sal.bam	other	3394631	3394631	0	+	3	0	141	80	1.5
CP008925.1	h6.sal.bam	other	3394632	3394632	0	+	2	2	143	80	1.0
CP008925.1	h6.sal.bam	other	3394633	3394633	0	+	3	0	145	80	1.5
CP008925.1	h6.sal.bam	other	3394634	3394634	0	+	3	2	148	80	1.5
CP008925.1	h6.sal.bam	other	3394635	3394635	0	+	3	1	150	80	1.5
CP008925.1	h6.sal.bam	other	3394636	3394636	0	+	2	1	151	79	1.0
CP008925.1	h6.sal.bam	other	3394637	3394637	0	+	0	2	150	78	0.0
CP008925.1	h6.sal.bam	other	3394638	3394638	0	+	2	4	148	77	1.0
CP008925.1	h6.sal.bam	other	3394639	3394639	0	+	0	4	146	73	0.0
CP008925.1	h6.sal.bam	other	3394640	3394640	0	+	1	2	145	71	0.5
CP008925.1	h6.sal.bam	other	3394641	3394641	0	+	2	2	144	69	1.0
CP008925.1	h6.sal.bam	other	3394642	3394642	0	+	1	1	145	69	0.5
CP008925.1	h6.sal.bam	other	3394643	3394643	0	+	1	2	146	68	0.5
CP008925.1	h6.sal.bam	other	3394644	3394644	0	+	3	0	148	66	1.5
CP008925.1	h6.sal.bam	other	3394645	3394645	0	+	1	1	145	67	0.5
CP008925.1	h6.sal.bam	other	3394646	3394646	0	+	3	3	144	69	2.0
CP008925.1	h6.sal.bam	other	3394647	3394647	0	+	1	1	144	67	1.0
CP008925.1	h6.sal.bam	other	3394648	3394648	0	+	7	2	148	67	7.0
CP008925.1	h6.sal.bam	other	3394649	3394649	0	+	2	0	150	65	1.3333333333333333
CP008925.1	h6.sal.bam	other	3394650	3394650	0	+	2	1	148	69	1.3333333333333333
CP008925.1	h6.sal.bam	other	3394651	3394651	0	+	1	2	146	69	0.6666666666666666
CP008925.1	h6.sal.bam	other	3394652	3394652	0	+	3	2	147	71	3.0
CP008925.1	h6.sal.bam	other	3394653	3394653	0	+	4	1	144	70	4.0
CP008925.1	h6.sal.bam	other	3394654	3394654	0	+	2	2	146	70	2.0
CP008925.1	h6.sal.bam	other	3394655	3394655	0	+	5	1	148	70	5.0
CP008925.1	h6.sal.bam	other	3394656	3394656	0	+	2	0	149	69	2.0
CP008925.1	h6.sal.bam	other	3394657	3394657	0	+	2	0	146	69	2.0
CP008925.1	h6.sal.bam	other	3394658	3394658	0	+	2	0	146	69	2.0
CP008925.1	h6.sal.bam	other	3394659	3394659	0	+	0	0	141	78	0.0
CP008925.1	h6.sal.bam	other	3394660	3394660	0	+	0	3	139	78	0.0
CP008925.1	h6.sal.bam	other	3394661	3394661	0	+	3	0	141	75	3.0
CP008925.1	h6.sal.bam	other	3394662	3394662	0	+	2	1	142	75	2.0
CP008925.1	h6.sal.bam	other	3394663	3394663	0	+	2	1	143	77	2.0
CP008925.1	h6.sal.bam	GAAC	3394664	3394664	3394672	+	1	1	142	78	1.0
CP008925.1	h6.sal.bam	other	3394665	3394665	0	+	1	1	143	77	1.0
CP008925.1	h6.sal.bam	GAAC	3394666	3394666	3394672	+	0	1	139	82	0.0
CP008925.1	h6.sal.bam	other	3394667	3394667	0	+	4	2	142	81	4.0
CP008925.1	h6.sal.bam	other	3394668	3394668	0	+	4	1	143	80	4.0
CP008925.1	h6.sal.bam	other	3394669	3394669	0	+	1	0	143	79	1.0
CP008925.1	h6.sal.bam	GTTC	3394670	3394670	3394678	+	1	0	142	83	1.0
CP008925.1	h6.sal.bam	other	3394671	3394671	0	+	0	0	139	83	0.0
CP008925.1	h6.sal.bam	GTTC	3394672	3394672	3394678	+	4	0	139	87	4.0
CP008925.1	h6.sal.bam	other	3394673	3394673	0	+	2	1	138	88	2.0
CP008925.1	h6.sal.bam	other	3394674	3394674	0	+	1	1	139	89	1.0
CP008925.1	h6.sal.bam	other	3394675	3394675	0	+	3	2	142	88	3.0
CP008925.1	h6.sal.bam	other	3394676	3394676	0	+	1	3	142	89	1.0
CP008925.1	h6.sal.bam	other	3394677	3394677	0	+	3	1	141	86	3.0
CP008925.1	h6.sal.bam	other	3394678	3394678	0	+	4	1	143	87	4.0
CP008925.1	h6.sal.bam	other	3394679	3394679	0	+	2	1	142	87	2.0
CP008925.1	h6.sal.bam	other	3394680	3394680	0	+	1	1	141	87	1.0
CP008925.1	h6.sal.bam	GAAC	3394681	3394681	3394672	+	1	0	139	90	1.0
CP008925.1	h6.sal.bam	other	3394682	3394682	0	+	1	0	139	90	1.0
CP008925.1	h6.sal.bam	GAAC	3394683	3394683	3394672	+	2	1	141	91	2.0
CP008925.1	h6.sal.bam	other	3394684	3394684	0	+	1	1	142	90	1.0
CP008925.1	h6.sal.bam	other	3394685	3394685	0	+	0	1	140	89	0.0
CP008925.1	h6.sal.bam	other	3394686	3394686	0	+	0	0	134	89	0.0
CP008925.1	h6.sal.bam	GTTC	3394687	3394687	3394678	+	0	2	129	90	0.0
CP008925.1	h6.sal.bam	other	3394688	3394688	0	+	1	1	126	92	1.0
CP008925.1	h6.sal.bam	GTTC	3394689	3394689	3394678	+	3	0	128	91	3.0
CP008925.1	h6.sal.bam	other	3394690	3394690	0	+	3	2	130	91	3.0
CP008925.1	h6.sal.bam	other	3394691	3394691	0	+	0	2	129	89	0.0
CP008925.1	h6.sal.bam	other	3394692	3394692	0	+	0	0	128	150	0.0
CP008925.1	h6.sal.bam	other	3394693	3394693	0	+	0	1	126	154	0.0
CP008925.1	h6.sal.bam	other	3394694	3394694	0	+	3	0	129	153	3.0
CP008925.1	h6.sal.bam	other	3394695	3394695	0	+	1	2	129	153	1.0
CP008925.1	h6.sal.bam	other	3394696	3394696	0	+	0	2	129	152	0.0
CP008925.1	h6.sal.bam	other	3394697	3394697	0	+	0	0	127	152	0.0
CP008925.1	h6.sal.bam	other	3394698	3394698	0	+	2	0	125	155	2.0
CP008925.1	h6.sal.bam	other	3394699	3394699	0	+	3	0	128	156	3.0
CP008925.1	h6.sal.bam	other	3394700	3394700	0	+	0	0	128	156	0.0
CP008925.1	h6.sal.bam	other	3394701	3394701	0	+	1	1	128	157	1.0
CP008925.1	h6.sal.bam	other	3394702	3394702	0	+	1	0	129	156	1.0
CP008925.1	h6.sal.bam	other	3394703	3394703	0	+	3	3	130	161	3.0
CP008925.1	h6.sal.bam	other	3394704	3394704	0	+	1	0	127	159	1.0
CP008925.1	h6.sal.bam	other	3394705	3394705	0	+	1	0	128	161	1.0
CP008925.1	h6.sal.bam	other	3394706	3394706	0	+	0	1	128	161	0.0
CP008925.1	h6.sal.bam	other	3394707	3394707	0	+	2	1	128	160	2.0
CP008925.1	h6.sal.bam	other	3394708	3394708	0	+	2	2	127	169	2.0
CP008925.1	h6.sal.bam	GTTC	3394709	3394709	3394717	+	0	0	124	258	0.0
CP008925.1	h6.sal.bam	other	3394710	3394710	0	+	2	0	123	272	2.0
CP008925.1	h6.sal.bam	GTTC	3394711	3394711	3394717	+	4	1	125	275	4.0
CP008925.1	h6.sal.bam	other	3394712	3394712	0	+	3	0	128	276	3.0
CP008925.1	h6.sal.bam	other	3394713	3394713	0	+	1	0	126	278	1.0
CP008925.1	h6.sal.bam	other	3394714	3394714	0	+	2	2	128	278	2.0
CP008925.1	h6.sal.bam	other	3394715	3394715	0	+	0	0	128	276	0.0
CP008925.1	h6.sal.bam	other	3394716	3394716	0	+	1	2	127	276	1.0
CP008925.1	h6.sal.bam	other	3394717	3394717	0	+	0	0	125	277	0.0
CP008925.1	h6.sal.bam	other	3394718	3394718	0	+	1	0	126	277	1.0
CP008925.1	h6.sal.bam	other	3394719	3394719	0	+	0	1	123	277	0.0
CP008925.1	h6.sal.bam	other	3394720	3394720	0	+	2	3	124	277	2.0
CP008925.1	h6.sal.bam	other	3394721	3394721	0	+	1	1	122	276	1.0
CP008925.1	h6.sal.bam	other	3394722	3394722	0	+	1	1	121	276	1.0
CP008925.1	h6.sal.bam	other	3394723	3394723	0	+	0	2	115	275	0.0
CP008925.1	h6.sal.bam	other	3394724	3394724	0	+	2	2	115	275	2.0
CP008925.1	h6.sal.bam	other	3394725	3394725	0	+	1	1	114	273	1.0
CP008925.1	h6.sal.bam	GTTC	3394726	3394726	3394717	+	3	4	116	274	3.0
CP008925.1	h6.sal.bam	other	3394727	3394727	0	+	0	1	112	270	0.0
CP008925.1	h6.sal.bam	GTTC	3394728	3394728	3394717	+	2	1	109	271	2.0
CP008925.1	h6.sal.bam	other	3394729	3394729	0	+	2	2	109	270	2.0
CP008925.1	h6.sal.bam	other	3394730	3394730	0	+	0	0	102	269	0.0
CP008925.1	h6.sal.bam	other	3394731	3394731	0	+	0	0	102	269	0.0
CP008925.1	h6.sal.bam	other	3394732	3394732	0	+	1	7	101	273	1.0
CP008925.1	h6.sal.bam	other	3394733	3394733	0	+	1	3	100	267	1.0
CP008925.1	h6.sal.bam	other	3394734	3394734	0	+	2	0	102	264	2.0
CP008925.1	h6.sal.bam	other	3394735	3394735	0	+	2	3	104	265	2.0
CP008925.1	h6.sal.bam	other	3394736	3394736	0	+	2	0	101	263	2.0
CP008925.1	h6.sal.bam	other	3394737	3394737	0	+	1	2	102	264	1.0
CP008925.1	h6.sal.bam	other	3394738	3394738	0	+	2	0	100	262	2.0
CP008925.1	h6.sal.bam	other	3394739	3394739	0	+	1	6	101	263	1.0
CP008925.1	h6.sal.bam	other	3394740	3394740	0	+	0	1	101	259	0.0
CP008925.1	h6.sal.bam	other	3394741	3394741	0	+	2	0	103	260	2.0
CP008925.1	h6.sal.bam	other	3394742	3394742	0	+	0	0	100	260	0.0
CP008925.1	h6.sal.bam	other	3394743	3394743	0	+	1	1	96	262	1.0
CP008925.1	h6.sal.bam	other	3394744	3394744	0	+	2	4	98	262	2.0
CP008925.1	h6.sal.bam	other	3394745	3394745	0	+	1	3	98	259	1.0
CP008925.1	h6.sal.bam	other	3394746	3394746	0	+	0	1	93	256	0.0
CP008925.1	h6.sal.bam	other	3394747	3394747	0	+	2	1	95	255	2.0
CP008925.1	h6.sal.bam	other	3394748	3394748	0	+	0	2	93	254	0.0
CP008925.1	h6.sal.bam	other	3394749	3394749	0	+	3	0	92	253	3.0
CP008925.1	h6.sal.bam	other	3394750	3394750	0	+	1	3	93	253	1.0
CP008925.1	h6.sal.bam	other	3394751	3394751	0	+	1	0	90	251	1.0
CP008925.1	h6.sal.bam	other	3394752	3394752	0	+	2	1	92	251	2.0
CP008925.1	h6.sal.bam	other	3394753	3394753	0	+	1	1	89	252	1.0
CP008925.1	h6.sal.bam	other	3394754	3394754	0	+	1	1	88	251	1.0
CP008925.1	h6.sal.bam	other	3394755	3394755	0	+	0	3	87	250	0.0
CP008925.1	h6.sal.bam	other	3394756	3394756	0	+	1	0	87	250	1.0
CP008925.1	h6.sal.bam	other	3394757	3394757	0	+	4	1	88	251	4.0
CP008925.1	h6.sal.bam	other	3394758	3394758	0	+	1	0	88	250	1.0
CP008925.1	h6.sal.bam	other	3394759	3394759	0	+	0	1	88	250	0.0
CP008925.1	h6.sal.bam	other	3394760	3394760	0	+	0	1	88	250	0.0
CP008925.1	h6.sal.bam	other	3394761	3394761	0	+	0	3	88	249	0.0
CP008925.1	h6.sal.bam	other	3394762	3394762	0	+	0	2	88	246	0.0
CP008925.1	h6.sal.bam	other	3394763	3394763	0	+	0	0	87	248	0.0
CP008925.1	h6.sal.bam	other	3394764	3394764	0	+	3	0	87	248	3.0
CP008925.1	h6.sal.bam	other	3394765	3394765	0	+	1	5	85	249	1.0
CP008925.1	h6.sal.bam	GAAC	3394766	3394766	3394774	+	2	61	87	245	2.0
CP008925.1	h6.sal.bam	other	3394767	3394767	0	+	3	3	88	186	3.0
CP008925.1	h6.sal.bam	GAAC	3394768	3394768	3394774	+	72	1	160	185	72.0
CP008925.1	h6.sal.bam	other	3394769	3394769	0	+	2	0	160	188	2.0
CP008925.1	h6.sal.bam	other	3394770	3394770	0	+	1	0	160	188	1.0
CP008925.1	h6.sal.bam	other	3394771	3394771	0	+	0	2	160	189	0.0
CP008925.1	h6.sal.bam	other	3394772	3394772	0	+	0	3	160	188	0.0
CP008925.1	h6.sal.bam	other	3394773	3394773	0	+	1	0	159	187	1.0
CP008925.1	h6.sal.bam	other	3394774	3394774	0	+	1	0	157	188	1.0
CP008925.1	h6.sal.bam	other	3394775	3394775	0	+	10	1	166	188	10.0
CP008925.1	h6.sal.bam	other	3394776	3394776	0	+	0	4	165	190	0.0
CP008925.1	h6.sal.bam	other	3394777	3394777	0	+	1	1	166	187	1.0
CP008925.1	h6.sal.bam	other	3394778	3394778	0	+	2	0	167	191	2.0
CP008925.1	h6.sal.bam	other	3394779	3394779	0	+	0	2	166	191	0.0
CP008925.1	h6.sal.bam	other	3394780	3394780	0	+	1	7	166	189	1.0
CP008925.1	h6.sal.bam	other	3394781	3394781	0	+	1	0	167	183	1.0
CP008925.1	h6.sal.bam	other	3394782	3394782	0	+	1	5	166	183	1.0
CP008925.1	h6.sal.bam	GAAC	3394783	3394783	3394774	+	2	110	166	182	2.0
CP008925.1	h6.sal.bam	other	3394784	3394784	0	+	1	0	165	75	1.0
CP008925.1	h6.sal.bam	GAAC	3394785	3394785	3394774	+	124	3	287	78	124.0
CP008925.1	h6.sal.bam	other	3394786	3394786	0	+	1	0	281	76	1.0
CP008925.1	h6.sal.bam	other	3394787	3394787	0	+	1	0	282	77	1.0
CP008925.1	h6.sal.bam	other	3394788	3394788	0	+	1	0	283	77	1.0
CP008925.1	h6.sal.bam	other	3394789	3394789	0	+	14	0	295	77	14.0
CP008925.1	h6.sal.bam	other	3394790	3394790	0	+	7	0	301	77	7.0
CP008925.1	h6.sal.bam	other	3394791	3394791	0	+	2	0	303	77	2.0
CP008925.1	h6.sal.bam	other	3394792	3394792	0	+	2	0	305	77	2.0
CP008925.1	h6.sal.bam	other	3394793	3394793	0	+	0	0	304	77	0.0
CP008925.1	h6.sal.bam	other	3394794	3394794	0	+	0	2	304	81	0.0
CP008925.1	h6.sal.bam	other	3394795	3394795	0	+	3	1	305	80	3.0
CP008925.1	h6.sal.bam	GTTC	3394796	3394796	3394804	+	1	1	305	82	1.0
CP008925.1	h6.sal.bam	other	3394797	3394797	0	+	0	0	304	87	0.0
CP008925.1	h6.sal.bam	GTTC	3394798	3394798	3394804	+	1	2	305	87	1.0
CP008925.1	h6.sal.bam	other	3394799	3394799	0	+	0	0	303	85	0.0
CP008925.1	h6.sal.bam	other	3394800	3394800	0	+	2	2	304	86	2.0
CP008925.1	h6.sal.bam	other	3394801	3394801	0	+	1	2	303	85	1.0
CP008925.1	h6.sal.bam	other	3394802	3394802	0	+	7	0	310	83	7.0
CP008925.1	h6.sal.bam	other	3394803	3394803	0	+	3	0	311	83	3.0
CP008925.1	h6.sal.bam	other	3394804	3394804	0	+	4	1	313	85	4.0
CP008925.1	h6.sal.bam	other	3394805	3394805	0	+	0	2	313	84	0.0
CP008925.1	h6.sal.bam	other	3394806	3394806	0	+	1	2	314	83	1.0
CP008925.1	h6.sal.bam	other	3394807	3394807	0	+	0	1	313	84	0.0
CP008925.1	h6.sal.bam	other	3394808	3394808	0	+	0	0	309	83	0.0
CP008925.1	h6.sal.bam	other	3394809	3394809	0	+	0	1	309	83	0.0
CP008925.1	h6.sal.bam	other	3394810	3394810	0	+	2	1	311	83	2.0
CP008925.1	h6.sal.bam	other	3394811	3394811	0	+	1	0	310	82	1.0
CP008925.1	h6.sal.bam	other	3394812	3394812	0	+	2	0	309	83	2.0
CP008925.1	h6.sal.bam	GTTC	3394813	3394813	3394804	+	3	2	311	86	3.0
CP008925.1	h6.sal.bam	other	3394814	3394814	0	+	1	2	312	84	1.0
CP008925.1	h6.sal.bam	GTTC	3394815	3394815	3394804	+	2	1	314	82	2.0
CP008925.1	h6.sal.bam	other	3394816	3394816	0	+	1	0	313	83	1.0
CP008925.1	h6.sal.bam	other	3394817	3394817	0	+	1	2	314	88	1.0
CP008925.1	h6.sal.bam	other	3394818	3394818	0	+	0	1	313	86	0.0
CP008925.1	h6.sal.bam	other	3394819	3394819	0	+	5	1	316	87	5.0
CP008925.1	h6.sal.bam	other	3394820	3394820	0	+	0	0	315	88	0.0
CP008925.1	h6.sal.bam	other	3394821	3394821	0	+	1	0	314	90	1.0
CP008925.1	h6.sal.bam	other	3394822	3394822	0	+	1	0	315	92	1.0
CP008925.1	h6.sal.bam	other	3394823	3394823	0	+	1	1	316	93	1.0
CP008925.1	h6.sal.bam	other	3394824	3394824	0	+	2	0	315	93	2.0
CP008925.1	h6.sal.bam	other	3394825	3394825	0	+	0	2	314	95	0.0
CP008925.1	h6.sal.bam	other	3394826	3394826	0	+	0	0	313	94	0.0
CP008925.1	h6.sal.bam	other	3394827	3394827	0	+	2	1	313	95	2.0
CP008925.1	h6.sal.bam	other	3394828	3394828	0	+	1	0	313	94	1.0
CP008925.1	h6.sal.bam	other	3394829	3394829	0	+	3	0	315	94	3.0
CP008925.1	h6.sal.bam	other	3394830	3394830	0	+	0	3	315	99	0.0
CP008925.1	h6.sal.bam	other	3394831	3394831	0	+	2	1	316	98	2.0
CP008925.1	h6.sal.bam	other	3394832	3394832	0	+	0	0	311	98	0.0
CP008925.1	h6.sal.bam	other	3394833	3394833	0	+	1	0	312	99	1.0
CP008925.1	h6.sal.bam	other	3394834	3394834	0	+	0	2	312	99	0.0
CP008925.1	h6.sal.bam	other	3394835	3394835	0	+	2	0	314	100	2.0
CP008925.1	h6.sal.bam	other	3394836	3394836	0	+	0	1	314	102	0.0
CP008925.1	h6.sal.bam	other	3394837	3394837	0	+	2	2	316	101	2.0
CP008925.1	h6.sal.bam	other	3394838	3394838	0	+	1	1	317	104	1.0
CP008925.1	h6.sal.bam	other	3394839	3394839	0	+	2	1	316	103	2.0
CP008925.1	h6.sal.bam	other	3394840	3394840	0	+	1	1	316	108	1.0
CP008925.1	h6.sal.bam	other	3394841	3394841	0	+	0	1	310	109	0.0
CP008925.1	h6.sal.bam	other	3394842	3394842	0	+	0	2	238	109	0.0
CP008925.1	h6.sal.bam	other	3394843	3394843	0	+	0	4	238	107	0.0
CP008925.1	h6.sal.bam	other	3394844	3394844	0	+	2	1	238	104	2.0
CP008925.1	h6.sal.bam	other	3394845	3394845	0	+	2	1	240	103	2.0
CP008925.1	h6.sal.bam	other	3394846	3394846	0	+	0	1	240	104	0.0
CP008925.1	h6.sal.bam	other	3394847	3394847	0	+	1	2	241	104	1.0
CP008925.1	h6.sal.bam	other	3394848	3394848	0	+	1	1	240	106	1.0
CP008925.1	h6.sal.bam	other	3394849	3394849	0	+	1	0	241	107	1.0
CP008925.1	h6.sal.bam	other	3394850	3394850	0	+	1	3	232	107	1.0
CP008925.1	h6.sal.bam	other	3394851	3394851	0	+	0	2	231	104	0.0
CP008925.1	h6.sal.bam	other	3394852	3394852	0	+	1	4	231	104	1.0
CP008925.1	h6.sal.bam	other	3394853	3394853	0	+	3	0	231	103	3.0
CP008925.1	h6.sal.bam	other	3394854	3394854	0	+	2	1	233	103	2.0
CP008925.1	h6.sal.bam	other	3394855	3394855	0	+	0	1	232	106	0.0
CP008925.1	h6.sal.bam	other	3394856	3394856	0	+	1	0	231	106	1.0
CP008925.1	h6.sal.bam	other	3394857	3394857	0	+	0	5	231	110	0.0
CP008925.1	h6.sal.bam	other	3394858	3394858	0	+	0	2	227	108	0.0
CP008925.1	h6.sal.bam	other	3394859	3394859	0	+	2	2	227	109	2.0
CP008925.1	h6.sal.bam	other	3394860	3394860	0	+	0	1	106	107	0.0
CP008925.1	h6.sal.bam	other	3394861	3394861	0	+	1	1	107	107	1.0
CP008925.1	h6.sal.bam	other	3394862	3394862	0	+	3	0	107	106	3.0
CP008925.1	h6.sal.bam	other	3394863	3394863	0	+	0	0	104	106	0.0
CP008925.1	h6.sal.bam	other	3394864	3394864	0	+	0	0	94	107	0.0
CP008925.1	h6.sal.bam	other	3394865	3394865	0	+	1	0	88	112	1.0
CP008925.1	h6.sal.bam	other	3394866	3394866	0	+	2	0	88	112	2.0
CP008925.1	h6.sal.bam	other	3394867	3394867	0	+	1	4	87	113	1.0
CP008925.1	h6.sal.bam	other	3394868	3394868	0	+	0	1	87	113	0.0
CP008925.1	h6.sal.bam	other	3394869	3394869	0	+	1	0	88	112	1.0
CP008925.1	h6.sal.bam	other	3394870	3394870	0	+	1	3	85	112	1.0
CP008925.1	h6.sal.bam	other	3394871	3394871	0	+	0	6	84	109	0.0
CP008925.1	h6.sal.bam	other	3394872	3394872	0	+	2	0	86	108	2.0
CP008925.1	h6.sal.bam	other	3394873	3394873	0	+	1	0	86	109	1.0
CP008925.1	h6.sal.bam	other	3394874	3394874	0	+	1	1	87	112	1.0
CP008925.1	h6.sal.bam	other	3394875	3394875	0	+	1	1	77	115	1.0
CP008925.1	h6.sal.bam	other	3394876	3394876	0	+	0	0	77	115	0.0
CP008925.1	h6.sal.bam	other	3394877	3394877	0	+	0	2	77	118	0.0
CP008925.1	h6.sal.bam	other	3394878	3394878	0	+	3	0	79	117	3.0
CP008925.1	h6.sal.bam	other	3394879	3394879	0	+	0	0	74	117	0.0
CP008925.1	h6.sal.bam	other	3394880	3394880	0	+	1	0	75	117	1.0
CP008925.1	h6.sal.bam	other	3394881	3394881	0	+	0	3	74	117	0.0
CP008925.1	h6.sal.bam	other	3394882	3394882	0	+	2	0	76	120	2.0
CP008925.1	h6.sal.bam	other	3394883	3394883	0	+	1	0	77	120	1.0
CP008925.1	h6.sal.bam	other	3394884	3394884	0	+	1	1	78	124	1.0
CP008925.1	h6.sal.bam	other	3394885	3394885	0	+	0	0	76	123	0.0
CP008925.1	h6.sal.bam	other	3394886	3394886	0	+	0	2	75	123	0.0
CP008925.1	h6.sal.bam	other	3394887	3394887	0	+	1	3	73	122	1.0
CP008925.1	h6.sal.bam	other	3394888	3394888	0	+	0	1	72	121	0.0
CP008925.1	h6.sal.bam	other	3394889	3394889	0	+	1	0	71	124	1.0
CP008925.1	h6.sal.bam	other	3394890	3394890	0	+	1	2	72	126	1.0
CP008925.1	h6.sal.bam	other	3394891	3394891	0	+	3	4	74	128	3.0
CP008925.1	h6.sal.bam	other	3394892	3394892	0	+	0	0	71	126	0.0
CP008925.1	h6.sal.bam	other	3394893	3394893	0	+	0	2	70	126	0.0
CP008925.1	h6.sal.bam	other	3394894	3394894	0	+	4	2	70	126	4.0
CP008925.1	h6.sal.bam	other	3394895	3394895	0	+	1	2	71	124	1.0
CP008925.1	h6.sal.bam	other	3394896	3394896	0	+	1	2	72	123	1.0
CP008925.1	h6.sal.bam	other	3394897	3394897	0	+	2	1	70	123	2.0
CP008925.1	h6.sal.bam	other	3394898	3394898	0	+	5	0	75	125	5.0
CP008925.1	h6.sal.bam	other	3394899	3394899	0	+	1	2	76	125	1.0
CP008925.1	h6.sal.bam	other	3394900	3394900	0	+	2	1	78	128	2.0
CP008925.1	h6.sal.bam	other	3394901	3394901	0	+	1	1	77	128	1.0
CP008925.1	h6.sal.bam	other	3394902	3394902	0	+	0	4	77	127	0.0
CP008925.1	h6.sal.bam	other	3394903	3394903	0	+	0	1	76	128	0.0
CP008925.1	h6.sal.bam	other	3394904	3394904	0	+	0	2	73	131	0.0
CP008925.1	h6.sal.bam	other	3394905	3394905	0	+	4	0	74	132	4.0
CP008925.1	h6.sal.bam	other	3394906	3394906	0	+	2	1	76	132	2.0
CP008925.1	h6.sal.bam	other	3394907	3394907	0	+	1	1	75	132	1.0
CP008925.1	h6.sal.bam	other	3394908	3394908	0	+	0	1	75	131	0.0
CP008925.1	h6.sal.bam	other	3394909	3394909	0	+	3	2	78	136	3.0
CP008925.1	h6.sal.bam	other	3394910	3394910	0	+	1	2	78	137	1.0
CP008925.1	h6.sal.bam	other	3394911	3394911	0	+	2	3	80	135	2.0
CP008925.1	h6.sal.bam	other	3394912	3394912	0	+	5	2	81	143	5.0
CP008925.1	h6.sal.bam	other	3394913	3394913	0	+	1	5	82	141	1.0
CP008925.1	h6.sal.bam	other	3394914	3394914	0	+	1	1	81	136	1.0
CP008925.1	h6.sal.bam	other	3394915	3394915	0	+	3	2	84	139	3.0
CP008925.1	h6.sal.bam	other	3394916	3394916	0	+	2	1	86	137	2.0
CP008925.1	h6.sal.bam	other	3394917	3394917	0	+	1	0	87	137	1.0
CP008925.1	h6.sal.bam	other	3394918	3394918	0	+	2	1	89	137	2.0
CP008925.1	h6.sal.bam	other	3394919	3394919	0	+	1	1	87	144	1.0
CP008925.1	h6.sal.bam	other	3394920	3394920	0	+	0	2	87	146	0.0
CP008925.1	h6.sal.bam	other	3394921	3394921	0	+	0	0	86	148	0.0
CP008925.1	h6.sal.bam	other	3394922	3394922	0	+	0	5	86	151	0.0
CP008925.1	h6.sal.bam	other	3394923	3394923	0	+	0	1	83	146	0.0
CP008925.1	h6.sal.bam	other	3394924	3394924	0	+	0	0	83	147	0.0
CP008925.1	h6.sal.bam	other	3394925	3394925	0	+	1	0	84	151	1.0
CP008925.1	h6.sal.bam	other	3394926	3394926	0	+	2	2	86	155	2.0
CP008925.1	h6.sal.bam	other	3394927	3394927	0	+	3	3	88	154	3.0
CP008925.1	h6.sal.bam	other	3394928	3394928	0	+	1	3	85	155	1.0
CP008925.1	h6.sal.bam	other	3394929	3394929	0	+	5	1	89	155	5.0
CP008925.1	h6.sal.bam	other	3394930	3394930	0	+	1	1	89	155	1.0
CP008925.1	h6.sal.bam	other	3394931	3394931	0	+	1	6	90	154	1.0
CP008925.1	h6.sal.bam	other	3394932	3394932	0	+	1	1	91	149	1.0
CP008925.1	h6.sal.bam	other	3394933	3394933	0	+	3	3	94	151	3.0
CP008925.1	h6.sal.bam	other	3394934	3394934	0	+	1	0	94	150	1.0
CP008925.1	h6.sal.bam	other	3394935	3394935	0	+	0	1	94	153	0.0
CP008925.1	h6.sal.bam	other	3394936	3394936	0	+	0	0	93	154	0.0
CP008925.1	h6.sal.bam	other	3394937	3394937	0	+	2	0	92	156	2.0
CP008925.1	h6.sal.bam	other	3394938	3394938	0	+	1	2	93	156	1.0
CP008925.1	h6.sal.bam	other	3394939	3394939	0	+	2	4	95	156	2.0
CP008925.1	h6.sal.bam	other	3394940	3394940	0	+	3	0	95	154	3.0
CP008925.1	h6.sal.bam	other	3394941	3394941	0	+	2	1	96	154	2.0
CP008925.1	h6.sal.bam	other	3394942	3394942	0	+	1	4	97	153	1.0
CP008925.1	h6.sal.bam	other	3394943	3394943	0	+	2	1	97	153	2.0
CP008925.1	h6.sal.bam	other	3394944	3394944	0	+	1	0	98	153	1.0
CP008925.1	h6.sal.bam	other	3394945	3394945	0	+	1	3	95	155	1.0
CP008925.1	h6.sal.bam	GTTC	3394946	3394946	3394954	+	0	3	95	155	0.0
CP008925.1	h6.sal.bam	other	3394947	3394947	0	+	1	1	96	152	1.0
CP008925.1	h6.sal.bam	GTTC	3394948	3394948	3394954	+	2	3	98	156	2.0
CP008925.1	h6.sal.bam	other	3394949	3394949	0	+	0	4	98	154	0.0
CP008925.1	h6.sal.bam	other	3394950	3394950	0	+	0	2	97	152	0.0
CP008925.1	h6.sal.bam	other	3394951	3394951	0	+	1	1	98	151	1.0
CP008925.1	h6.sal.bam	other	3394952	3394952	0	+	2	1	100	155	2.0
CP008925.1	h6.sal.bam	other	3394953	3394953	0	+	1	1	97	155	1.0
CP008925.1	h6.sal.bam	other	3394954	3394954	0	+	1	3	98	157	1.0
CP008925.1	h6.sal.bam	other	3394955	3394955	0	+	0	1	98	154	0.0
CP008925.1	h6.sal.bam	other	3394956	3394956	0	+	2	1	100	153	2.0
CP008925.1	h6.sal.bam	other	3394957	3394957	0	+	2	4	100	159	2.0
CP008925.1	h6.sal.bam	other	3394958	3394958	0	+	3	0	102	156	3.0
CP008925.1	h6.sal.bam	other	3394959	3394959	0	+	2	0	103	159	2.0
CP008925.1	h6.sal.bam	other	3394960	3394960	0	+	1	0	104	159	1.0
CP008925.1	h6.sal.bam	other	3394961	3394961	0	+	3	1	107	159	3.0
CP008925.1	h6.sal.bam	other	3394962	3394962	0	+	2	2	108	163	2.0
CP008925.1	h6.sal.bam	GTTC	3394963	3394963	3394954	+	1	4	108	164	1.0
CP008925.1	h6.sal.bam	other	3394964	3394964	0	+	1	2	105	162	1.0
CP008925.1	h6.sal.bam	GTTC	3394965	3394965	3394954	+	4	4	109	162	4.0
CP008925.1	h6.sal.bam	other	3394966	3394966	0	+	3	2	112	161	3.0
CP008925.1	h6.sal.bam	other	3394967	3394967	0	+	1	0	113	159	1.0
CP008925.1	h6.sal.bam	other	3394968	3394968	0	+	1	2	114	160	1.0
CP008925.1	h6.sal.bam	other	3394969	3394969	0	+	2	0	112	163	2.0
CP008925.1	h6.sal.bam	other	3394970	3394970	0	+	0	1	110	164	0.0
CP008925.1	h6.sal.bam	other	3394971	3394971	0	+	1	2	110	163	1.0
CP008925.1	h6.sal.bam	other	3394972	3394972	0	+	1	3	109	167	1.0
CP008925.1	h6.sal.bam	other	3394973	3394973	0	+	2	2	106	165	2.0
CP008925.1	h6.sal.bam	other	3394974	3394974	0	+	1	3	106	166	1.0
CP008925.1	h6.sal.bam	other	3394975	3394975	0	+	3	1	107	164	3.0
CP008925.1	h6.sal.bam	other	3394976	3394976	0	+	2	1	109	164	2.0
CP008925.1	h6.sal.bam	other	3394977	3394977	0	+	1	4	110	163	1.0
CP008925.1	h6.sal.bam	other	3394978	3394978	0	+	3	4	113	161	3.0
CP008925.1	h6.sal.bam	other	3394979	3394979	0	+	1	3	108	157	1.0
CP008925.1	h6.sal.bam	other	3394980	3394980	0	+	1	0	109	156	1.0
CP008925.1	h6.sal.bam	other	3394981	3394981	0	+	1	1	110	157	1.0
CP008925.1	h6.sal.bam	other	3394982	3394982	0	+	1	4	110	162	1.0
CP008925.1	h6.sal.bam	other	3394983	3394983	0	+	0	2	106	162	0.0
CP008925.1	h6.sal.bam	other	3394984	3394984	0	+	2	3	108	160	2.0
CP008925.1	h6.sal.bam	other	3394985	3394985	0	+	0	2	100	161	0.0
CP008925.1	h6.sal.bam	other	3394986	3394986	0	+	1	10	101	161	1.0
CP008925.1	h6.sal.bam	other	3394987	3394987	0	+	5	0	106	151	5.0
CP008925.1	h6.sal.bam	other	3394988	3394988	0	+	2	3	107	154	2.0
CP008925.1	h6.sal.bam	other	3394989	3394989	0	+	3	0	109	153	3.0
CP008925.1	h6.sal.bam	other	3394990	3394990	0	+	2	0	107	153	2.0
CP008925.1	h6.sal.bam	other	3394991	3394991	0	+	0	1	105	153	0.0
CP008925.1	h6.sal.bam	other	3394992	3394992	0	+	1	0	103	153	1.0
CP008925.1	h6.sal.bam	other	3394993	3394993	0	+	4	8	107	153	4.0
CP008925.1	h6.sal.bam	other	3394994	3394994	0	+	1	2	107	145	1.0
CP008925.1	h6.sal.bam	other	3394995	3394995	0	+	1	4	108	143	1.0
CP008925.1	h6.sal.bam	other	3394996	3394996	0	+	2	3	110	141	2.0
CP008925.1	h6.sal.bam	other	3394997	3394997	0	+	1	0	111	141	1.0
CP008925.1	h6.sal.bam	other	3394998	3394998	0	+	0	2	111	141	0.0
CP008925.1	h6.sal.bam	other	3394999	3394999	0	+	1	4	112	142	1.0
CP008925.1	h6.sal.bam	other	3395000	3395000	0	+	2	4	114	138	2.0
CP008925.1	h6.sal.bam	other	3395001	3395001	0	+	3	1	115	137	3.0
CP008925.1	h6.sal.bam	other	3395002	3395002	0	+	1	4	113	141	1.0
CP008925.1	h6.sal.bam	other	3395003	3395003	0	+	2	3	108	137	2.0
CP008925.1	h6.sal.bam	other	3395004	3395004	0	+	3	2	110	136	3.0
CP008925.1	h6.sal.bam	other	3395005	3395005	0	+	2	1	112	134	2.0
CP008925.1	h6.sal.bam	other	3395006	3395006	0	+	0	0	110	134	0.0
CP008925.1	h6.sal.bam	other	3395007	3395007	0	+	0	3	107	135	0.0
CP008925.1	h6.sal.bam	other	3395008	3395008	0	+	0	2	107	132	0.0
CP008925.1	h6.sal.bam	other	3395009	3395009	0	+	3	3	109	132	3.0
CP008925.1	h6.sal.bam	other	3395010	3395010	0	+	2	2	111	129	2.0
CP008925.1	h6.sal.bam	other	3395011	3395011	0	+	1	2	110	130	1.0
CP008925.1	h6.sal.bam	other	3395012	3395012	0	+	3	0	109	129	3.0
CP008925.1	h6.sal.bam	other	3395013	3395013	0	+	0	2	109	131	0.0
CP008925.1	h6.sal.bam	other	3395014	3395014	0	+	1	1	110	129	1.0
CP008925.1	h6.sal.bam	other	3395015	3395015	0	+	0	1	108	129	0.0
CP008925.1	h6.sal.bam	other	3395016	3395016	0	+	3	3	109	130	3.0
CP008925.1	h6.sal.bam	other	3395017	3395017	0	+	1	1	109	127	1.0
CP008925.1	h6.sal.bam	other	3395018	3395018	0	+	5	1	111	132	5.0
CP008925.1	h6.sal.bam	other	3395019	3395019	0	+	1	2	112	132	1.0
CP008925.1	h6.sal.bam	other	3395020	3395020	0	+	1	3	113	135	1.0
CP008925.1	h6.sal.bam	other	3395021	3395021	0	+	1	0	114	133	1.0
CP008925.1	h6.sal.bam	other	3395022	3395022	0	+	0	5	113	136	0.0
CP008925.1	h6.sal.bam	other	3395023	3395023	0	+	1	1	112	138	1.0
CP008925.1	h6.sal.bam	other	3395024	3395024	0	+	3	3	115	140	3.0
CP008925.1	h6.sal.bam	other	3395025	3395025	0	+	3	0	117	140	3.0
CP008925.1	h6.sal.bam	other	3395026	3395026	0	+	1	5	118	140	1.0
CP008925.1	h6.sal.bam	other	3395027	3395027	0	+	4	2	119	140	4.0
CP008925.1	h6.sal.bam	other	3395028	3395028	0	+	2	3	121	139	2.0
CP008925.1	h6.sal.bam	other	3395029	3395029	0	+	0	0	120	136	0.0
CP008925.1	h6.sal.bam	other	3395030	3395030	0	+	0	5	120	136	0.0
CP008925.1	h6.sal.bam	other	3395031	3395031	0	+	2	2	121	131	2.0
CP008925.1	h6.sal.bam	other	3395032	3395032	0	+	3	1	122	129	3.0
CP008925.1	h6.sal.bam	other	3395033	3395033	0	+	0	1	119	132	0.0
CP008925.1	h6.sal.bam	other	3395034	3395034	0	+	1	0	118	136	1.0
CP008925.1	h6.sal.bam	other	3395035	3395035	0	+	1	4	115	141	1.0
CP008925.1	h6.sal.bam	other	3395036	3395036	0	+	2	1	113	140	2.0
CP008925.1	h6.sal.bam	other	3395037	3395037	0	+	3	3	116	143	3.0
CP008925.1	h6.sal.bam	other	3395038	3395038	0	+	0	2	116	141	0.0
CP008925.1	h6.sal.bam	other	3395039	3395039	0	+	2	2	117	139	2.0
CP008925.1	h6.sal.bam	other	3395040	3395040	0	+	4	3	117	138	4.0
CP008925.1	h6.sal.bam	other	3395041	3395041	0	+	1	2	113	136	1.0
CP008925.1	h6.sal.bam	other	3395042	3395042	0	+	0	3	113	139	0.0
CP008925.1	h6.sal.bam	other	3395043	3395043	0	+	1	1	114	137	1.0
CP008925.1	h6.sal.bam	other	3395044	3395044	0	+	7	1	119	136	7.0
CP008925.1	h6.sal.bam	other	3395045	3395045	0	+	3	6	122	136	3.0
CP008925.1	h6.sal.bam	other	3395046	3395046	0	+	2	0	122	133	2.0
CP008925.1	h6.sal.bam	other	3395047	3395047	0	+	2	1	124	133	2.0
CP008925.1	h6.sal.bam	other	3395048	3395048	0	+	1	3	121	137	1.0
CP008925.1	h6.sal.bam	other	3395049	3395049	0	+	0	1	118	137	0.0
CP008925.1	h6.sal.bam	other	3395050	3395050	0	+	1	1	119	136	1.0
CP008925.1	h6.sal.bam	other	3395051	3395051	0	+	5	1	123	135	5.0
CP008925.1	h6.sal.bam	other	3395052	3395052	0	+	1	1	123	135	1.0
CP008925.1	h6.sal.bam	other	3395053	3395053	0	+	1	0	122	134	1.0
CP008925.1	h6.sal.bam	other	3395054	3395054	0	+	1	2	122	137	1.0
CP008925.1	h6.sal.bam	other	3395055	3395055	0	+	1	1	122	136	1.0
CP008925.1	h6.sal.bam	other	3395056	3395056	0	+	1	6	122	138	1.0
CP008925.1	h6.sal.bam	other	3395057	3395057	0	+	1	4	122	133	1.0
CP008925.1	h6.sal.bam	other	3395058	3395058	0	+	3	2	125	130	3.0
CP008925.1	h6.sal.bam	other	3395059	3395059	0	+	3	2	126	128	3.0
CP008925.1	h6.sal.bam	other	3395060	3395060	0	+	4	2	130	129	4.0
CP008925.1	h6.sal.bam	other	3395061	3395061	0	+	1	0	129	127	1.0
CP008925.1	h6.sal.bam	other	3395062	3395062	0	+	4	3	128	129	4.0
CP008925.1	h6.sal.bam	other	3395063	3395063	0	+	5	2	129	128	5.0
CP008925.1	h6.sal.bam	other	3395064	3395064	0	+	4	0	132	128	4.0
CP008925.1	h6.sal.bam	other	3395065	3395065	0	+	1	1	131	128	1.0
CP008925.1	h6.sal.bam	other	3395066	3395066	0	+	7	0	138	129	7.0
CP008925.1	h6.sal.bam	other	3395067	3395067	0	+	0	0	138	129	0.0
CP008925.1	h6.sal.bam	other	3395068	3395068	0	+	3	0	136	134	3.0
CP008925.1	h6.sal.bam	other	3395069	3395069	0	+	0	2	135	135	0.0
CP008925.1	h6.sal.bam	other	3395070	3395070	0	+	0	1	135	133	0.0
CP008925.1	h6.sal.bam	other	3395071	3395071	0	+	0	3	133	134	0.0
CP008925.1	h6.sal.bam	other	3395072	3395072	0	+	3	3	135	132	3.0
CP008925.1	h6.sal.bam	other	3395073	3395073	0	+	0	0	134	132	0.0
CP008925.1	h6.sal.bam	other	3395074	3395074	0	+	4	2	133	133	4.0
CP008925.1	h6.sal.bam	other	3395075	3395075	0	+	1	1	134	135	1.0
CP008925.1	h6.sal.bam	other	3395076	3395076	0	+	4	5	138	137	4.0
CP008925.1	h6.sal.bam	other	3395077	3395077	0	+	3	0	140	133	3.0
CP008925.1	h6.sal.bam	other	3395078	3395078	0	+	2	2	135	135	2.0
CP008925.1	h6.sal.bam	other	3395079	3395079	0	+	2	0	137	135	2.0
CP008925.1	h6.sal.bam	other	3395080	3395080	0	+	0	1	137	135	0.0
CP008925.1	h6.sal.bam	other	3395081	3395081	0	+	5	1	142	134	5.0
CP008925.1	h6.sal.bam	other	3395082	3395082	0	+	1	1	143	133	1.0
CP008925.1	h6.sal.bam	other	3395083	3395083	0	+	1	1	144	137	1.0
CP008925.1	h6.sal.bam	GTTC	3395084	3395084	3395092	+	0	2	139	138	0.0
CP008925.1	h6.sal.bam	other	3395085	3395085	0	+	2	1	140	137	2.0
CP008925.1	h6.sal.bam	GTTC	3395086	3395086	3395092	+	1	1	138	136	1.0
CP008925.1	h6.sal.bam	other	3395087	3395087	0	+	0	2	138	135	0.0
CP008925.1	h6.sal.bam	other	3395088	3395088	0	+	2	1	140	133	2.0
CP008925.1	h6.sal.bam	other	3395089	3395089	0	+	1	1	136	135	1.0
CP008925.1	h6.sal.bam	other	3395090	3395090	0	+	0	1	136	139	0.0
CP008925.1	h6.sal.bam	other	3395091	3395091	0	+	3	2	139	140	3.0
CP008925.1	h6.sal.bam	other	3395092	3395092	0	+	4	4	142	139	4.0
CP008925.1	h6.sal.bam	other	3395093	3395093	0	+	0	5	138	135	0.0
CP008925.1	h6.sal.bam	other	3395094	3395094	0	+	1	1	138	133	1.0
CP008925.1	h6.sal.bam	other	3395095	3395095	0	+	2	3	139	134	2.0
CP008925.1	h6.sal.bam	GAAC	3395096	3395096	3395104	+	1	3	138	138	1.0
CP008925.1	h6.sal.bam	other	3395097	3395097	0	+	3	4	141	136	3.0
CP008925.1	h6.sal.bam	GAAC	3395098	3395098	3395104	+	2	3	142	132	2.0
CP008925.1	h6.sal.bam	other	3395099	3395099	0	+	0	3	139	135	0.0
CP008925.1	h6.sal.bam	other	3395100	3395100	0	+	1	1	137	133	1.0
CP008925.1	h6.sal.bam	GTTC	3395101	3395101	3395092	+	0	4	137	134	0.0
CP008925.1	h6.sal.bam	other	3395102	3395102	0	+	1	1	134	131	1.0
CP008925.1	h6.sal.bam	GTTC	3395103	3395103	3395092	+	4	1	136	130	4.0
CP008925.1	h6.sal.bam	other	3395104	3395104	0	+	0	2	136	130	0.0
CP008925.1	h6.sal.bam	other	3395105	3395105	0	+	0	1	133	129	0.0
CP008925.1	h6.sal.bam	other	3395106	3395106	0	+	2	1	133	130	2.0
CP008925.1	h6.sal.bam	other	3395107	3395107	0	+	0	5	133	130	0.0
CP008925.1	h6.sal.bam	other	3395108	3395108	0	+	0	5	133	125	0.0
CP008925.1	h6.sal.bam	other	3395109	3395109	0	+	0	0	131	120	0.0
CP008925.1	h6.sal.bam	other	3395110	3395110	0	+	2	4	133	120	2.0
CP008925.1	h6.sal.bam	other	3395111	3395111	0	+	2	3	133	117	2.0
CP008925.1	h6.sal.bam	other	3395112	3395112	0	+	3	1	133	115	3.0
CP008925.1	h6.sal.bam	GAAC	3395113	3395113	3395104	+	0	0	133	114	0.0
CP008925.1	h6.sal.bam	other	3395114	3395114	0	+	1	1	132	117	1.0
CP008925.1	h6.sal.bam	GAAC	3395115	3395115	3395104	+	2	2	129	120	2.0
CP008925.1	h6.sal.bam	other	3395116	3395116	0	+	2	4	130	118	2.0
CP008925.1	h6.sal.bam	other	3395117	3395117	0	+	1	1	131	114	1.0
CP008925.1	h6.sal.bam	other	3395118	3395118	0	+	1	3	131	115	1.0
CP008925.1	h6.sal.bam	other	3395119	3395119	0	+	1	0	124	114	1.0
CP008925.1	h6.sal.bam	other	3395120	3395120	0	+	2	1	122	116	2.0
CP008925.1	h6.sal.bam	other	3395121	3395121	0	+	0	2	118	116	0.0
CP008925.1	h6.sal.bam	other	3395122	3395122	0	+	1	2	116	115	1.0
CP008925.1	h6.sal.bam	other	3395123	3395123	0	+	0	3	116	114	0.0
CP008925.1	h6.sal.bam	other	3395124	3395124	0	+	2	1	117	113	2.0
CP008925.1	h6.sal.bam	other	3395125	3395125	0	+	0	0	116	112	0.0
CP008925.1	h6.sal.bam	other	3395126	3395126	0	+	2	1	112	112	2.0
CP008925.1	h6.sal.bam	other	3395127	3395127	0	+	0	3	112	111	0.0
CP008925.1	h6.sal.bam	other	3395128	3395128	0	+	1	1	112	110	1.0
CP008925.1	h6.sal.bam	other	3395129	3395129	0	+	0	1	105	112	0.0
CP008925.1	h6.sal.bam	other	3395130	3395130	0	+	3	2	107	111	3.0
CP008925.1	h6.sal.bam	other	3395131	3395131	0	+	0	1	104	109	0.0
CP008925.1	h6.sal.bam	other	3395132	3395132	0	+	0	1	101	108	0.0
CP008925.1	h6.sal.bam	other	3395133	3395133	0	+	2	0	102	107	2.0
CP008925.1	h6.sal.bam	other	3395134	3395134	0	+	0	3	99	107	0.0
CP008925.1	h6.sal.bam	other	3395135	3395135	0	+	0	2	98	111	0.0
CP008925.1	h6.sal.bam	other	3395136	3395136	0	+	1	0	95	110	1.0
CP008925.1	h6.sal.bam	other	3395137	3395137	0	+	1	2	96	112	1.0
CP008925.1	h6.sal.bam	other	3395138	3395138	0	+	1	2	92	111	1.0
CP008925.1	h6.sal.bam	other	3395139	3395139	0	+	1	1	92	112	1.0
CP008925.1	h6.sal.bam	other	3395140	3395140	0	+	2	0	92	114	2.0
CP008925.1	h6.sal.bam	other	3395141	3395141	0	+	3	3	90	117	3.0
CP008925.1	h6.sal.bam	other	3395142	3395142	0	+	0	2	86	114	0.0
CP008925.1	h6.sal.bam	other	3395143	3395143	0	+	2	2	88	112	2.0
CP008925.1	h6.sal.bam	other	3395144	3395144	0	+	1	1	89	114	1.0
CP008925.1	h6.sal.bam	other	3395145	3395145	0	+	0	1	89	114	0.0
CP008925.1	h6.sal.bam	other	3395146	3395146	0	+	1	0	90	116	1.0
CP008925.1	h6.sal.bam	other	3395147	3395147	0	+	2	3	90	121	2.0
CP008925.1	h6.sal.bam	other	3395148	3395148	0	+	1	1	86	122	1.0
CP008925.1	h6.sal.bam	other	3395149	3395149	0	+	1	5	87	123	1.0
CP008925.1	h6.sal.bam	other	3395150	3395150	0	+	3	3	87	121	3.0
CP008925.1	h6.sal.bam	other	3395151	3395151	0	+	2	1	89	122	2.0
CP008925.1	h6.sal.bam	other	3395152	3395152	0	+	2	1	89	122	2.0
CP008925.1	h6.sal.bam	other	3395153	3395153	0	+	4	2	91	122	4.0
CP008925.1	h6.sal.bam	other	3395154	3395154	0	+	2	0	91	121	2.0
CP008925.1	h6.sal.bam	other	3395155	3395155	0	+	1	1	90	122	1.0
CP008925.1	h6.sal.bam	other	3395156	3395156	0	+	0	5	86	121	0.0
CP008925.1	h6.sal.bam	other	3395157	3395157	0	+	3	1	87	119	3.0
CP008925.1	h6.sal.bam	other	3395158	3395158	0	+	5	1	92	118	5.0
CP008925.1	h6.sal.bam	other	3395159	3395159	0	+	3	0	95	118	3.0
CP008925.1	h6.sal.bam	other	3395160	3395160	0	+	1	0	91	120	1.0
CP008925.1	h6.sal.bam	other	3395161	3395161	0	+	2	0	93	121	2.0
CP008925.1	h6.sal.bam	other	3395162	3395162	0	+	1	3	94	121	1.0
CP008925.1	h6.sal.bam	other	3395163	3395163	0	+	1	3	92	121	1.0
CP008925.1	h6.sal.bam	other	3395164	3395164	0	+	0	4	92	118	0.0
CP008925.1	h6.sal.bam	other	3395165	3395165	0	+	0	1	92	115	0.0
CP008925.1	h6.sal.bam	other	3395166	3395166	0	+	2	1	91	114	2.0
CP008925.1	h6.sal.bam	other	3395167	3395167	0	+	2	3	93	114	2.0
CP008925.1	h6.sal.bam	other	3395168	3395168	0	+	2	0	94	115	2.0
CP008925.1	h6.sal.bam	other	3395169	3395169	0	+	1	2	91	115	1.0
CP008925.1	h6.sal.bam	other	3395170	3395170	0	+	0	7	91	113	0.0
CP008925.1	h6.sal.bam	other	3395171	3395171	0	+	0	1	91	107	0.0
CP008925.1	h6.sal.bam	other	3395172	3395172	0	+	0	0	91	108	0.0
CP008925.1	h6.sal.bam	other	3395173	3395173	0	+	1	5	91	109	1.0
CP008925.1	h6.sal.bam	other	3395174	3395174	0	+	2	1	93	106	2.0
CP008925.1	h6.sal.bam	other	3395175	3395175	0	+	1	2	92	105	1.0
CP008925.1	h6.sal.bam	other	3395176	3395176	0	+	1	1	92	103	1.0
CP008925.1	h6.sal.bam	other	3395177	3395177	0	+	0	0	92	107	0.0
CP008925.1	h6.sal.bam	other	3395178	3395178	0	+	0	1	89	109	0.0
CP008925.1	h6.sal.bam	other	3395179	3395179	0	+	1	2	89	110	1.0
CP008925.1	h6.sal.bam	other	3395180	3395180	0	+	1	2	90	111	1.0
CP008925.1	h6.sal.bam	other	3395181	3395181	0	+	3	0	92	110	3.0
CP008925.1	h6.sal.bam	other	3395182	3395182	0	+	0	0	92	110	0.0
CP008925.1	h6.sal.bam	other	3395183	3395183	0	+	1	0	93	115	1.0
CP008925.1	h6.sal.bam	other	3395184	3395184	0	+	1	0	90	117	1.0
CP008925.1	h6.sal.bam	other	3395185	3395185	0	+	1	2	91	118	1.0
CP008925.1	h6.sal.bam	other	3395186	3395186	0	+	1	1	92	116	1.0
CP008925.1	h6.sal.bam	other	3395187	3395187	0	+	0	1	89	116	0.0
CP008925.1	h6.sal.bam	other	3395188	3395188	0	+	1	3	89	115	1.0
CP008925.1	h6.sal.bam	other	3395189	3395189	0	+	0	4	89	112	0.0
CP008925.1	h6.sal.bam	other	3395190	3395190	0	+	3	0	89	112	3.0
CP008925.1	h6.sal.bam	other	3395191	3395191	0	+	1	1	88	112	1.0
CP008925.1	h6.sal.bam	other	3395192	3395192	0	+	1	1	88	111	1.0
CP008925.1	h6.sal.bam	other	3395193	3395193	0	+	5	2	93	113	5.0
CP008925.1	h6.sal.bam	other	3395194	3395194	0	+	2	1	94	113	2.0
CP008925.1	h6.sal.bam	other	3395195	3395195	0	+	1	1	93	112	1.0
CP008925.1	h6.sal.bam	other	3395196	3395196	0	+	0	0	92	111	0.0
CP008925.1	h6.sal.bam	other	3395197	3395197	0	+	1	1	93	111	1.0
CP008925.1	h6.sal.bam	other	3395198	3395198	0	+	2	2	95	113	2.0
CP008925.1	h6.sal.bam	other	3395199	3395199	0	+	1	0	94	111	1.0
CP008925.1	h6.sal.bam	other	3395200	3395200	0	+	2	0	96	112	2.0
CP008925.1	h6.sal.bam	other	3395201	3395201	0	+	1	2	95	112	1.0
CP008925.1	h6.sal.bam	other	3395202	3395202	0	+	2	0	96	110	2.0
CP008925.1	h6.sal.bam	other	3395203	3395203	0	+	1	3	97	114	1.0
CP008925.1	h6.sal.bam	other	3395204	3395204	0	+	0	0	97	112	0.0
CP008925.1	h6.sal.bam	other	3395205	3395205	0	+	1	0	95	113	1.0
CP008925.1	h6.sal.bam	other	3395206	3395206	0	+	5	3	100	113	5.0
CP008925.1	h6.sal.bam	other	3395207	3395207	0	+	1	1	100	111	1.0
CP008925.1	h6.sal.bam	other	3395208	3395208	0	+	3	3	101	112	3.0
CP008925.1	h6.sal.bam	other	3395209	3395209	0	+	1	1	102	109	1.0
CP008925.1	h6.sal.bam	other	3395210	3395210	0	+	0	1	102	111	0.0
CP008925.1	h6.sal.bam	other	3395211	3395211	0	+	3	2	104	111	3.0
CP008925.1	h6.sal.bam	other	3395212	3395212	0	+	2	1	106	109	2.0
CP008925.1	h6.sal.bam	other	3395213	3395213	0	+	4	3	109	109	4.0
CP008925.1	h6.sal.bam	other	3395214	3395214	0	+	1	3	107	106	1.0
CP008925.1	h6.sal.bam	other	3395215	3395215	0	+	0	4	104	103	0.0
CP008925.1	h6.sal.bam	other	3395216	3395216	0	+	3	0	107	101	3.0
CP008925.1	h6.sal.bam	other	3395217	3395217	0	+	5	3	112	101	5.0
CP008925.1	h6.sal.bam	other	3395218	3395218	0	+	1	0	111	98	1.0
CP008925.1	h6.sal.bam	other	3395219	3395219	0	+	7	1	117	100	7.0
CP008925.1	h6.sal.bam	other	3395220	3395220	0	+	0	4	117	99	0.0
CP008925.1	h6.sal.bam	other	3395221	3395221	0	+	0	4	112	96	0.0
CP008925.1	h6.sal.bam	other	3395222	3395222	0	+	1	5	113	93	1.0
CP008925.1	h6.sal.bam	other	3395223	3395223	0	+	1	2	110	90	1.0
CP008925.1	h6.sal.bam	other	3395224	3395224	0	+	2	3	112	91	2.0
CP008925.1	h6.sal.bam	other	3395225	3395225	0	+	0	4	112	91	0.0
CP008925.1	h6.sal.bam	other	3395226	3395226	0	+	4	1	109	89	4.0
CP008925.1	h6.sal.bam	other	3395227	3395227	0	+	2	1	111	90	2.0
CP008925.1	h6.sal.bam	other	3395228	3395228	0	+	2	1	113	89	2.0
CP008925.1	h6.sal.bam	other	3395229	3395229	0	+	3	1	114	96	3.0
CP008925.1	h6.sal.bam	other	3395230	3395230	0	+	0	0	113	99	0.0
CP008925.1	h6.sal.bam	other	3395231	3395231	0	+	0	4	113	100	0.0
CP008925.1	h6.sal.bam	other	3395232	3395232	0	+	1	1	109	96	1.0
CP008925.1	h6.sal.bam	other	3395233	3395233	0	+	2	0	108	97	2.0
CP008925.1	h6.sal.bam	other	3395234	3395234	0	+	5	2	109	97	5.0
CP008925.1	h6.sal.bam	other	3395235	3395235	0	+	2	0	109	96	2.0
CP008925.1	h6.sal.bam	other	3395236	3395236	0	+	0	0	108	99	0.0
CP008925.1	h6.sal.bam	other	3395237	3395237	0	+	2	3	110	114	2.0
CP008925.1	h6.sal.bam	other	3395238	3395238	0	+	4	0	113	115	4.0
CP008925.1	h6.sal.bam	other	3395239	3395239	0	+	1	0	114	115	1.0
CP008925.1	h6.sal.bam	other	3395240	3395240	0	+	1	1	115	116	1.0
CP008925.1	h6.sal.bam	other	3395241	3395241	0	+	2	1	115	115	2.0
CP008925.1	h6.sal.bam	other	3395242	3395242	0	+	0	3	112	121	0.0
CP008925.1	h6.sal.bam	other	3395243	3395243	0	+	1	0	111	120	1.0
CP008925.1	h6.sal.bam	other	3395244	3395244	0	+	0	1	111	124	0.0
CP008925.1	h6.sal.bam	other	3395245	3395245	0	+	0	0	111	124	0.0
CP008925.1	h6.sal.bam	other	3395246	3395246	0	+	0	1	111	125	0.0
CP008925.1	h6.sal.bam	other	3395247	3395247	0	+	1	1	111	124	1.0
CP008925.1	h6.sal.bam	other	3395248	3395248	0	+	0	2	111	125	0.0
CP008925.1	h6.sal.bam	other	3395249	3395249	0	+	0	2	108	124	0.0
CP008925.1	h6.sal.bam	other	3395250	3395250	0	+	1	3	108	124	1.0
CP008925.1	h6.sal.bam	other	3395251	3395251	0	+	1	0	109	121	1.0
CP008925.1	h6.sal.bam	other	3395252	3395252	0	+	1	2	110	128	1.0
CP008925.1	h6.sal.bam	other	3395253	3395253	0	+	1	2	109	128	1.0
CP008925.1	h6.sal.bam	other	3395254	3395254	0	+	2	3	111	139	2.0
CP008925.1	h6.sal.bam	other	3395255	3395255	0	+	0	1	111	138	0.0
CP008925.1	h6.sal.bam	other	3395256	3395256	0	+	1	1	109	141	1.0
CP008925.1	h6.sal.bam	other	3395257	3395257	0	+	4	4	113	142	4.0
CP008925.1	h6.sal.bam	other	3395258	3395258	0	+	2	2	114	138	2.0
CP008925.1	h6.sal.bam	other	3395259	3395259	0	+	5	1	118	137	5.0
CP008925.1	h6.sal.bam	other	3395260	3395260	0	+	7	1	123	136	7.0
CP008925.1	h6.sal.bam	other	3395261	3395261	0	+	0	0	123	135	0.0
CP008925.1	h6.sal.bam	other	3395262	3395262	0	+	3	1	125	142	3.0
CP008925.1	h6.sal.bam	other	3395263	3395263	0	+	2	1	127	143	2.0
CP008925.1	h6.sal.bam	other	3395264	3395264	0	+	1	2	125	144	1.0
CP008925.1	h6.sal.bam	other	3395265	3395265	0	+	3	0	127	142	3.0
CP008925.1	h6.sal.bam	other	3395266	3395266	0	+	1	2	128	142	1.0
CP008925.1	h6.sal.bam	other	3395267	3395267	0	+	1	1	123	140	1.0
CP008925.1	h6.sal.bam	other	3395268	3395268	0	+	1	2	122	141	1.0
CP008925.1	h6.sal.bam	other	3395269	3395269	0	+	0	1	122	139	0.0
CP008925.1	h6.sal.bam	other	3395270	3395270	0	+	1	2	122	138	1.0
CP008925.1	h6.sal.bam	other	3395271	3395271	0	+	2	0	124	137	2.0
CP008925.1	h6.sal.bam	other	3395272	3395272	0	+	1	1	124	137	1.0
CP008925.1	h6.sal.bam	other	3395273	3395273	0	+	0	3	122	142	0.0
CP008925.1	h6.sal.bam	other	3395274	3395274	0	+	3	0	124	141	3.0
CP008925.1	h6.sal.bam	other	3395275	3395275	0	+	0	2	122	145	0.0
CP008925.1	h6.sal.bam	other	3395276	3395276	0	+	0	1	121	145	0.0
CP008925.1	h6.sal.bam	other	3395277	3395277	0	+	1	0	119	144	1.0
CP008925.1	h6.sal.bam	other	3395278	3395278	0	+	1	3	120	144	1.0
CP008925.1	h6.sal.bam	other	3395279	3395279	0	+	2	1	122	141	2.0
CP008925.1	h6.sal.bam	other	3395280	3395280	0	+	2	0	123	141	2.0
CP008925.1	h6.sal.bam	other	3395281	3395281	0	+	1	1	117	141	1.0
CP008925.1	h6.sal.bam	other	3395282	3395282	0	+	2	3	118	140	2.0
CP008925.1	h6.sal.bam	other	3395283	3395283	0	+	1	2	116	137	1.0
CP008925.1	h6.sal.bam	other	3395284	3395284	0	+	0	1	115	139	0.0
CP008925.1	h6.sal.bam	other	3395285	3395285	0	+	1	1	116	140	1.0
CP008925.1	h6.sal.bam	other	3395286	3395286	0	+	1	2	115	139	1.0
CP008925.1	h6.sal.bam	other	3395287	3395287	0	+	2	0	115	137	2.0
CP008925.1	h6.sal.bam	other	3395288	3395288	0	+	0	1	111	138	0.0
CP008925.1	h6.sal.bam	other	3395289	3395289	0	+	2	1	112	137	2.0
CP008925.1	h6.sal.bam	other	3395290	3395290	0	+	2	0	114	137	2.0
CP008925.1	h6.sal.bam	other	3395291	3395291	0	+	2	0	114	137	2.0
CP008925.1	h6.sal.bam	other	3395292	3395292	0	+	0	0	108	138	0.0
CP008925.1	h6.sal.bam	other	3395293	3395293	0	+	3	1	111	138	3.0
CP008925.1	h6.sal.bam	other	3395294	3395294	0	+	4	1	108	145	4.0
CP008925.1	h6.sal.bam	other	3395295	3395295	0	+	1	4	109	144	1.0
CP008925.1	h6.sal.bam	other	3395296	3395296	0	+	1	2	110	141	1.0
CP008925.1	h6.sal.bam	other	3395297	3395297	0	+	1	5	110	141	1.0
CP008925.1	h6.sal.bam	other	3395298	3395298	0	+	1	2	110	138	1.0
CP008925.1	h6.sal.bam	other	3395299	3395299	0	+	1	1	105	138	0.6666666666666666
CP008925.1	h6.sal.bam	other	3395300	3395300	0	+	2	1	107	138	1.3333333333333333
CP008925.1	h6.sal.bam	other	3395301	3395301	0	+	0	0	107	138	0.0
CP008925.1	h6.sal.bam	other	3395302	3395302	0	+	0	1	103	139	0.0
CP008925.1	h6.sal.bam	other	3395303	3395303	0	+	3	4	106	143	1.5
CP008925.1	h6.sal.bam	other	3395304	3395304	0	+	2	3	104	143	1.0
CP008925.1	h6.sal.bam	other	3395305	3395305	0	+	1	1	105	142	0.5
CP008925.1	h6.sal.bam	other	3395306	3395306	0	+	2	0	107	143	1.0
CP008925.1	h6.sal.bam	other	3395307	3395307	0	+	5	1	110	146	2.5
CP008925.1	h6.sal.bam	other	3395308	3395308	0	+	4	1	112	147	2.0
CP008925.1	h6.sal.bam	other	3395309	3395309	0	+	3	0	110	151	1.5
CP008925.1	h6.sal.bam	other	3395310	3395310	0	+	0	3	109	152	0.0
CP008925.1	h6.sal.bam	GAAC	3395311	3395311	3395319	+	2	21	111	151	1.0
CP008925.1	h6.sal.bam	other	3395312	3395312	0	+	3	3	112	134	1.5
CP008925.1	h6.sal.bam	GAAC	3395313	3395313	3395319	+	22	0	129	134	11.0
CP008925.1	h6.sal.bam	other	3395314	3395314	0	+	0	3	129	134	0.0
CP008925.1	h6.sal.bam	other	3395315	3395315	0	+	3	0	131	131	1.5
CP008925.1	h6.sal.bam	other	3395316	3395316	0	+	0	3	129	132	0.0
CP008925.1	h6.sal.bam	other	3395317	3395317	0	+	4	2	132	129	2.0
CP008925.1	h6.sal.bam	other	3395318	3395318	0	+	2	1	134	128	1.0
CP008925.1	h6.sal.bam	other	3395319	3395319	0	+	1	1	135	128	0.5
CP008925.1	h6.sal.bam	other	3395320	3395320	0	+	1	1	135	128	0.5
CP008925.1	h6.sal.bam	other	3395321	3395321	0	+	1	2	136	131	0.5
CP008925.1	h6.sal.bam	other	3395322	3395322	0	+	2	0	138	130	1.0
CP008925.1	h6.sal.bam	other	3395323	3395323	0	+	0	1	138	132	0.0
CP008925.1	h6.sal.bam	other	3395324	3395324	0	+	0	2	138	133	0.0
CP008925.1	h6.sal.bam	other	3395325	3395325	0	+	1	4	136	131	0.5
CP008925.1	h6.sal.bam	other	3395326	3395326	0	+	1	3	137	130	0.5
CP008925.1	h6.sal.bam	other	3395327	3395327	0	+	2	4	139	128	1.0
CP008925.1	h6.sal.bam	GAAC	3395328	3395328	3395319	+	3	11	139	125	1.5
CP008925.1	h6.sal.bam	other	3395329	3395329	0	+	1	2	140	114	0.5
CP008925.1	h6.sal.bam	GAAC	3395330	3395330	3395319	+	8	2	148	112	4.0
CP008925.1	h6.sal.bam	other	3395331	3395331	0	+	2	2	150	113	1.0
CP008925.1	h6.sal.bam	other	3395332	3395332	0	+	3	0	149	113	1.5
CP008925.1	h6.sal.bam	other	3395333	3395333	0	+	4	1	151	113	2.0
CP008925.1	h6.sal.bam	other	3395334	3395334	0	+	3	1	141	113	1.5
CP008925.1	h6.sal.bam	other	3395335	3395335	0	+	1	3	142	112	0.5
CP008925.1	h6.sal.bam	other	3395336	3395336	0	+	2	3	144	110	1.0
CP008925.1	h6.sal.bam	other	3395337	3395337	0	+	1	2	143	108	0.5
CP008925.1	h6.sal.bam	other	3395338	3395338	0	+	4	2	145	109	2.0
CP008925.1	h6.sal.bam	other	3395339	3395339	0	+	2	0	146	107	1.0
CP008925.1	h6.sal.bam	other	3395340	3395340	0	+	3	0	145	109	1.5
CP008925.1	h6.sal.bam	other	3395341	3395341	0	+	2	1	147	109	1.0
CP008925.1	h6.sal.bam	other	3395342	3395342	0	+	4	1	149	110	2.0
CP008925.1	h6.sal.bam	other	3395343	3395343	0	+	3	0	152	112	1.5
CP008925.1	h6.sal.bam	other	3395344	3395344	0	+	0	0	152	112	0.0
CP008925.1	h6.sal.bam	other	3395345	3395345	0	+	3	1	153	115	1.5
CP008925.1	h6.sal.bam	other	3395346	3395346	0	+	1	6	149	116	0.5
CP008925.1	h6.sal.bam	other	3395347	3395347	0	+	4	2	153	111	2.0
CP008925.1	h6.sal.bam	other	3395348	3395348	0	+	1	1	154	110	0.5
CP008925.1	h6.sal.bam	other	3395349	3395349	0	+	5	4	158	110	2.5
CP008925.1	h6.sal.bam	other	3395350	3395350	0	+	1	2	160	106	0.5
CP008925.1	h6.sal.bam	other	3395351	3395351	0	+	2	0	162	104	1.0
CP008925.1	h6.sal.bam	other	3395352	3395352	0	+	6	0	166	108	3.0
CP008925.1	h6.sal.bam	other	3395353	3395353	0	+	0	1	166	108	0.0
CP008925.1	h6.sal.bam	other	3395354	3395354	0	+	3	0	165	108	1.5
CP008925.1	h6.sal.bam	other	3395355	3395355	0	+	1	0	165	108	0.5
CP008925.1	h6.sal.bam	other	3395356	3395356	0	+	0	0	163	109	0.0
CP008925.1	h6.sal.bam	other	3395357	3395357	0	+	2	3	165	110	1.0
CP008925.1	h6.sal.bam	other	3395358	3395358	0	+	2	1	165	109	1.0
CP008925.1	h6.sal.bam	other	3395359	3395359	0	+	0	2	165	112	0.0
CP008925.1	h6.sal.bam	other	3395360	3395360	0	+	0	0	165	112	0.0
CP008925.1	h6.sal.bam	other	3395361	3395361	0	+	4	0	166	113	2.0
CP008925.1	h6.sal.bam	other	3395362	3395362	0	+	3	1	169	113	1.5
CP008925.1	h6.sal.bam	other	3395363	3395363	0	+	4	0	173	114	2.0
CP008925.1	h6.sal.bam	other	3395364	3395364	0	+	2	1	173	120	1.0
CP008925.1	h6.sal.bam	other	3395365	3395365	0	+	3	0	174	120	1.5
CP008925.1	h6.sal.bam	other	3395366	3395366	0	+	3	1	175	121	1.5
CP008925.1	h6.sal.bam	other	3395367	3395367	0	+	0	5	175	120	0.0
CP008925.1	h6.sal.bam	other	3395368	3395368	0	+	0	3	172	117	0.0
CP008925.1	h6.sal.bam	other	3395369	3395369	0	+	2	2	170	114	1.0
CP008925.1	h6.sal.bam	other	3395370	3395370	0	+	1	0	170	116	0.5
CP008925.1	h6.sal.bam	other	3395371	3395371	0	+	2	2	171	117	1.0
CP008925.1	h6.sal.bam	other	3395372	3395372	0	+	3	1	173	120	1.5
CP008925.1	h6.sal.bam	other	3395373	3395373	0	+	2	2	174	121	1.0
CP008925.1	h6.sal.bam	other	3395374	3395374	0	+	9	2	182	121	4.5
CP008925.1	h6.sal.bam	other	3395375	3395375	0	+	3	0	183	121	1.5
CP008925.1	h6.sal.bam	other	3395376	3395376	0	+	1	1	183	124	0.5
CP008925.1	h6.sal.bam	other	3395377	3395377	0	+	2	4	181	125	1.0
CP008925.1	h6.sal.bam	other	3395378	3395378	0	+	1	4	182	123	0.5
CP008925.1	h6.sal.bam	other	3395379	3395379	0	+	0	2	182	122	0.0
CP008925.1	h6.sal.bam	other	3395380	3395380	0	+	3	3	184	120	1.5
CP008925.1	h6.sal.bam	other	3395381	3395381	0	+	0	3	182	119	0.0
CP008925.1	h6.sal.bam	other	3395382	3395382	0	+	2	1	172	116	1.0
CP008925.1	h6.sal.bam	other	3395383	3395383	0	+	2	5	174	117	1.0
CP008925.1	h6.sal.bam	other	3395384	3395384	0	+	3	1	176	115	1.5
CP008925.1	h6.sal.bam	other	3395385	3395385	0	+	6	2	182	115	3.0
CP008925.1	h6.sal.bam	other	3395386	3395386	0	+	0	4	180	113	0.0
CP008925.1	h6.sal.bam	other	3395387	3395387	0	+	5	3	161	110	2.5
CP008925.1	h6.sal.bam	other	3395388	3395388	0	+	2	0	163	108	1.0
CP008925.1	h6.sal.bam	other	3395389	3395389	0	+	2	1	162	109	1.0
CP008925.1	h6.sal.bam	other	3395390	3395390	0	+	0	1	162	110	0.0
CP008925.1	h6.sal.bam	other	3395391	3395391	0	+	3	1	161	110	1.5
CP008925.1	h6.sal.bam	other	3395392	3395392	0	+	5	0	164	110	2.5
CP008925.1	h6.sal.bam	other	3395393	3395393	0	+	0	1	164	110	0.0
CP008925.1	h6.sal.bam	other	3395394	3395394	0	+	0	1	161	112	0.0
CP008925.1	h6.sal.bam	other	3395395	3395395	0	+	3	4	163	113	1.5
CP008925.1	h6.sal.bam	other	3395396	3395396	0	+	2	1	165	109	1.0
CP008925.1	h6.sal.bam	other	3395397	3395397	0	+	4	2	167	108	2.0
CP008925.1	h6.sal.bam	other	3395398	3395398	0	+	1	1	168	112	0.5
CP008925.1	h6.sal.bam	other	3395399	3395399	0	+	1	0	169	111	0.5
CP008925.1	h6.sal.bam	other	3395400	3395400	0	+	3	3	170	111	1.5
CP008925.1	h6.sal.bam	other	3395401	3395401	0	+	3	1	173	117	1.5
CP008925.1	h6.sal.bam	other	3395402	3395402	0	+	1	1	172	116	0.5
CP008925.1	h6.sal.bam	other	3395403	3395403	0	+	2	0	170	118	1.0
CP008925.1	h6.sal.bam	other	3395404	3395404	0	+	1	1	171	118	0.5
CP008925.1	h6.sal.bam	other	3395405	3395405	0	+	3	2	164	119	1.5
CP008925.1	h6.sal.bam	other	3395406	3395406	0	+	2	2	166	117	1.0
CP008925.1	h6.sal.bam	other	3395407	3395407	0	+	3	0	166	115	1.5
CP008925.1	h6.sal.bam	other	3395408	3395408	0	+	3	1	165	120	1.5
CP008925.1	h6.sal.bam	other	3395409	3395409	0	+	0	3	159	120	0.0
CP008925.1	h6.sal.bam	other	3395410	3395410	0	+	1	0	160	117	0.5
CP008925.1	h6.sal.bam	other	3395411	3395411	0	+	2	1	162	118	1.0
CP008925.1	h6.sal.bam	other	3395412	3395412	0	+	2	3	163	122	1.0
CP008925.1	h6.sal.bam	other	3395413	3395413	0	+	1	0	158	120	0.5
CP008925.1	h6.sal.bam	other	3395414	3395414	0	+	3	1	161	125	1.5
CP008925.1	h6.sal.bam	other	3395415	3395415	0	+	1	2	151	124	0.5
CP008925.1	h6.sal.bam	other	3395416	3395416	0	+	5	0	156	125	2.5
CP008925.1	h6.sal.bam	other	3395417	3395417	0	+	1	3	157	127	0.5
CP008925.1	h6.sal.bam	other	3395418	3395418	0	+	5	3	162	124	2.5
CP008925.1	h6.sal.bam	other	3395419	3395419	0	+	2	0	156	121	1.0
CP008925.1	h6.sal.bam	other	3395420	3395420	0	+	9	2	165	122	4.5
CP008925.1	h6.sal.bam	other	3395421	3395421	0	+	1	1	166	123	0.5
CP008925.1	h6.sal.bam	other	3395422	3395422	0	+	2	1	168	124	1.0
CP008925.1	h6.sal.bam	other	3395423	3395423	0	+	2	1	169	127	1.0
CP008925.1	h6.sal.bam	other	3395424	3395424	0	+	0	0	163	128	0.0
CP008925.1	h6.sal.bam	other	3395425	3395425	0	+	4	1	167	132	2.0
CP008925.1	h6.sal.bam	other	3395426	3395426	0	+	2	4	166	132	1.0
CP008925.1	h6.sal.bam	other	3395427	3395427	0	+	1	1	162	128	0.5
CP008925.1	h6.sal.bam	other	3395428	3395428	0	+	3	0	165	127	1.5
CP008925.1	h6.sal.bam	other	3395429	3395429	0	+	4	0	165	127	2.0
CP008925.1	h6.sal.bam	other	3395430	3395430	0	+	2	2	167	127	1.0
CP008925.1	h6.sal.bam	other	3395431	3395431	0	+	3	1	166	128	1.5
CP008925.1	h6.sal.bam	other	3395432	3395432	0	+	1	3	167	127	0.5
CP008925.1	h6.sal.bam	other	3395433	3395433	0	+	2	2	169	128	1.0
CP008925.1	h6.sal.bam	other	3395434	3395434	0	+	5	2	174	128	2.5
CP008925.1	h6.sal.bam	other	3395435	3395435	0	+	3	1	177	128	1.5
CP008925.1	h6.sal.bam	other	3395436	3395436	0	+	5	1	174	128	2.5
CP008925.1	h6.sal.bam	other	3395437	3395437	0	+	4	2	178	127	2.0
CP008925.1	h6.sal.bam	other	3395438	3395438	0	+	2	5	177	128	1.0
CP008925.1	h6.sal.bam	other	3395439	3395439	0	+	2	0	174	124	1.0
CP008925.1	h6.sal.bam	other	3395440	3395440	0	+	0	1	171	124	0.0
CP008925.1	h6.sal.bam	other	3395441	3395441	0	+	2	0	173	127	1.0
CP008925.1	h6.sal.bam	other	3395442	3395442	0	+	3	2	176	131	1.5
CP008925.1	h6.sal.bam	other	3395443	3395443	0	+	1	0	172	130	0.5
CP008925.1	h6.sal.bam	other	3395444	3395444	0	+	2	4	172	131	1.0
CP008925.1	h6.sal.bam	other	3395445	3395445	0	+	3	1	175	128	1.5
CP008925.1	h6.sal.bam	other	3395446	3395446	0	+	4	6	179	127	2.0
CP008925.1	h6.sal.bam	other	3395447	3395447	0	+	3	3	179	123	1.5
CP008925.1	h6.sal.bam	other	3395448	3395448	0	+	2	3	178	120	1.0
CP008925.1	h6.sal.bam	other	3395449	3395449	0	+	0	2	170	118	0.0
CP008925.1	h6.sal.bam	other	3395450	3395450	0	+	2	1	169	120	1.0
CP008925.1	h6.sal.bam	other	3395451	3395451	0	+	3	3	168	120	1.5
CP008925.1	h6.sal.bam	other	3395452	3395452	0	+	2	0	170	120	1.0
CP008925.1	h6.sal.bam	other	3395453	3395453	0	+	4	3	174	120	2.0
CP008925.1	h6.sal.bam	other	3395454	3395454	0	+	6	0	179	117	3.0
CP008925.1	h6.sal.bam	other	3395455	3395455	0	+	3	2	179	117	1.5
CP008925.1	h6.sal.bam	other	3395456	3395456	0	+	6	0	182	119	3.0
CP008925.1	h6.sal.bam	other	3395457	3395457	0	+	1	2	182	119	0.5
CP008925.1	h6.sal.bam	other	3395458	3395458	0	+	0	3	182	118	0.0
CP008925.1	h6.sal.bam	other	3395459	3395459	0	+	2	1	181	117	1.0
CP008925.1	h6.sal.bam	other	3395460	3395460	0	+	3	1	174	118	1.5
CP008925.1	h6.sal.bam	other	3395461	3395461	0	+	2	1	176	122	1.0
CP008925.1	h6.sal.bam	other	3395462	3395462	0	+	0	1	176	122	0.0
CP008925.1	h6.sal.bam	other	3395463	3395463	0	+	2	1	175	124	1.0
CP008925.1	h6.sal.bam	other	3395464	3395464	0	+	1	2	175	126	0.5
CP008925.1	h6.sal.bam	other	3395465	3395465	0	+	3	1	178	124	1.5
CP008925.1	h6.sal.bam	other	3395466	3395466	0	+	4	1	180	123	2.0
CP008925.1	h6.sal.bam	other	3395467	3395467	0	+	2	0	178	131	1.0
CP008925.1	h6.sal.bam	other	3395468	3395468	0	+	3	3	180	134	1.5
CP008925.1	h6.sal.bam	other	3395469	3395469	0	+	5	1	185	131	2.5
CP008925.1	h6.sal.bam	other	3395470	3395470	0	+	2	0	184	130	1.0
CP008925.1	h6.sal.bam	other	3395471	3395471	0	+	2	6	184	132	1.0
CP008925.1	h6.sal.bam	other	3395472	3395472	0	+	2	4	183	128	1.0
CP008925.1	h6.sal.bam	other	3395473	3395473	0	+	2	0	184	124	1.0
CP008925.1	h6.sal.bam	other	3395474	3395474	0	+	2	2	185	125	1.0
CP008925.1	h6.sal.bam	other	3395475	3395475	0	+	3	3	185	125	1.5
CP008925.1	h6.sal.bam	other	3395476	3395476	0	+	3	0	185	123	1.5
CP008925.1	h6.sal.bam	other	3395477	3395477	0	+	0	3	184	124	0.0
CP008925.1	h6.sal.bam	other	3395478	3395478	0	+	3	1	185	124	1.5
CP008925.1	h6.sal.bam	other	3395479	3395479	0	+	2	1	183	125	1.0
CP008925.1	h6.sal.bam	other	3395480	3395480	0	+	4	0	187	127	2.0
CP008925.1	h6.sal.bam	other	3395481	3395481	0	+	5	1	187	127	2.5
CP008925.1	h6.sal.bam	other	3395482	3395482	0	+	3	5	190	126	1.5
CP008925.1	h6.sal.bam	other	3395483	3395483	0	+	1	0	188	126	0.5
CP008925.1	h6.sal.bam	other	3395484	3395484	0	+	0	0	187	127	0.0
CP008925.1	h6.sal.bam	other	3395485	3395485	0	+	2	0	189	127	1.0
CP008925.1	h6.sal.bam	other	3395486	3395486	0	+	0	5	186	128	0.0
CP008925.1	h6.sal.bam	other	3395487	3395487	0	+	4	2	188	123	2.0
CP008925.1	h6.sal.bam	other	3395488	3395488	0	+	1	5	188	123	0.5
CP008925.1	h6.sal.bam	other	3395489	3395489	0	+	6	0	189	119	3.0
CP008925.1	h6.sal.bam	other	3395490	3395490	0	+	2	4	191	119	1.0
CP008925.1	h6.sal.bam	other	3395491	3395491	0	+	2	2	189	116	1.0
CP008925.1	h6.sal.bam	other	3395492	3395492	0	+	0	0	188	114	0.0
CP008925.1	h6.sal.bam	other	3395493	3395493	0	+	2	0	186	114	1.0
CP008925.1	h6.sal.bam	other	3395494	3395494	0	+	0	0	184	115	0.0
CP008925.1	h6.sal.bam	other	3395495	3395495	0	+	5	4	180	118	2.5
CP008925.1	h6.sal.bam	other	3395496	3395496	0	+	0	2	179	114	0.0
CP008925.1	h6.sal.bam	other	3395497	3395497	0	+	1	3	178	116	0.5
CP008925.1	h6.sal.bam	other	3395498	3395498	0	+	1	2	177	123	0.5
CP008925.1	h6.sal.bam	other	3395499	3395499	0	+	0	4	177	121	0.0
CP008925.1	h6.sal.bam	other	3395500	3395500	0	+	3	1	176	118	1.5
CP008925.1	h6.sal.bam	other	3395501	3395501	0	+	5	0	178	124	2.5
CP008925.1	h6.sal.bam	other	3395502	3395502	0	+	2	0	179	124	1.0
CP008925.1	h6.sal.bam	other	3395503	3395503	0	+	0	1	176	124	0.0
CP008925.1	h6.sal.bam	other	3395504	3395504	0	+	0	2	171	124	0.0
CP008925.1	h6.sal.bam	other	3395505	3395505	0	+	1	1	170	122	0.5
CP008925.1	h6.sal.bam	other	3395506	3395506	0	+	3	0	169	125	1.5
CP008925.1	h6.sal.bam	other	3395507	3395507	0	+	0	5	168	128	0.0
CP008925.1	h6.sal.bam	other	3395508	3395508	0	+	2	1	168	123	1.0
CP008925.1	h6.sal.bam	other	3395509	3395509	0	+	2	1	165	126	1.0
CP008925.1	h6.sal.bam	other	3395510	3395510	0	+	0	1	162	126	0.0
CP008925.1	h6.sal.bam	other	3395511	3395511	0	+	0	2	151	127	0.0
CP008925.1	h6.sal.bam	other	3395512	3395512	0	+	1	1	152	130	0.5
CP008925.1	h6.sal.bam	other	3395513	3395513	0	+	3	0	155	131	1.5
CP008925.1	h6.sal.bam	other	3395514	3395514	0	+	2	0	156	136	1.0
CP008925.1	h6.sal.bam	other	3395515	3395515	0	+	2	4	154	143	1.0
CP008925.1	h6.sal.bam	other	3395516	3395516	0	+	2	4	156	143	1.0
CP008925.1	h6.sal.bam	other	3395517	3395517	0	+	0	2	156	139	0.0
CP008925.1	h6.sal.bam	other	3395518	3395518	0	+	0	0	155	140	0.0
CP008925.1	h6.sal.bam	other	3395519	3395519	0	+	4	2	157	142	2.0
CP008925.1	h6.sal.bam	other	3395520	3395520	0	+	1	0	154	143	0.5
CP008925.1	h6.sal.bam	other	3395521	3395521	0	+	2	2	153	144	1.0
CP008925.1	h6.sal.bam	other	3395522	3395522	0	+	3	0	153	144	1.5
CP008925.1	h6.sal.bam	other	3395523	3395523	0	+	1	1	152	144	0.5
CP008925.1	h6.sal.bam	other	3395524	3395524	0	+	0	4	152	144	0.0
CP008925.1	h6.sal.bam	other	3395525	3395525	0	+	0	1	150	143	0.0
CP008925.1	h6.sal.bam	other	3395526	3395526	0	+	3	3	150	143	1.5
CP008925.1	h6.sal.bam	other	3395527	3395527	0	+	2	0	150	140	1.0
CP008925.1	h6.sal.bam	other	3395528	3395528	0	+	3	0	149	141	1.5
CP008925.1	h6.sal.bam	other	3395529	3395529	0	+	3	2	137	141	1.5
CP008925.1	h6.sal.bam	other	3395530	3395530	0	+	1	2	138	141	0.5
CP008925.1	h6.sal.bam	other	3395531	3395531	0	+	1	0	139	143	0.5
CP008925.1	h6.sal.bam	other	3395532	3395532	0	+	1	1	139	144	0.5
CP008925.1	h6.sal.bam	other	3395533	3395533	0	+	2	2	141	144	1.0
CP008925.1	h6.sal.bam	other	3395534	3395534	0	+	3	2	139	144	1.5
CP008925.1	h6.sal.bam	other	3395535	3395535	0	+	2	4	141	142	1.0
CP008925.1	h6.sal.bam	other	3395536	3395536	0	+	3	1	142	142	1.5
CP008925.1	h6.sal.bam	other	3395537	3395537	0	+	3	4	145	144	1.5
CP008925.1	h6.sal.bam	other	3395538	3395538	0	+	0	2	143	144	0.0
CP008925.1	h6.sal.bam	other	3395539	3395539	0	+	3	2	142	142	1.5
CP008925.1	h6.sal.bam	other	3395540	3395540	0	+	0	6	142	140	0.0
CP008925.1	h6.sal.bam	other	3395541	3395541	0	+	1	1	139	136	0.5
CP008925.1	h6.sal.bam	other	3395542	3395542	0	+	1	3	138	141	0.5
CP008925.1	h6.sal.bam	other	3395543	3395543	0	+	2	0	137	140	1.0
CP008925.1	h6.sal.bam	other	3395544	3395544	0	+	2	1	134	140	1.0
CP008925.1	h6.sal.bam	other	3395545	3395545	0	+	4	2	131	141	2.0
CP008925.1	h6.sal.bam	other	3395546	3395546	0	+	1	2	132	140	0.5
CP008925.1	h6.sal.bam	other	3395547	3395547	0	+	2	1	134	140	1.0
CP008925.1	h6.sal.bam	other	3395548	3395548	0	+	3	0	134	141	1.5
CP008925.1	h6.sal.bam	other	3395549	3395549	0	+	4	2	138	141	2.0
CP008925.1	h6.sal.bam	other	3395550	3395550	0	+	3	2	137	140	1.5
CP008925.1	h6.sal.bam	other	3395551	3395551	0	+	2	1	137	139	1.0
CP008925.1	h6.sal.bam	other	3395552	3395552	0	+	1	4	138	138	0.5
CP008925.1	h6.sal.bam	other	3395553	3395553	0	+	3	0	137	136	1.5
CP008925.1	h6.sal.bam	other	3395554	3395554	0	+	0	3	137	136	0.0
CP008925.1	h6.sal.bam	other	3395555	3395555	0	+	7	0	139	134	3.5
CP008925.1	h6.sal.bam	other	3395556	3395556	0	+	3	1	138	135	1.5
CP008925.1	h6.sal.bam	other	3395557	3395557	0	+	0	3	134	134	0.0
CP008925.1	h6.sal.bam	other	3395558	3395558	0	+	0	1	134	137	0.0
CP008925.1	h6.sal.bam	other	3395559	3395559	0	+	0	0	132	137	0.0
CP008925.1	h6.sal.bam	other	3395560	3395560	0	+	1	1	133	137	0.5
CP008925.1	h6.sal.bam	other	3395561	3395561	0	+	3	0	136	139	1.5
CP008925.1	h6.sal.bam	other	3395562	3395562	0	+	3	2	128	143	1.5
CP008925.1	h6.sal.bam	other	3395563	3395563	0	+	4	1	132	146	2.0
CP008925.1	h6.sal.bam	other	3395564	3395564	0	+	0	1	132	147	0.0
CP008925.1	h6.sal.bam	other	3395565	3395565	0	+	2	0	132	146	1.0
CP008925.1	h6.sal.bam	other	3395566	3395566	0	+	1	0	131	147	0.5
CP008925.1	h6.sal.bam	other	3395567	3395567	0	+	4	1	135	148	2.0
CP008925.1	h6.sal.bam	other	3395568	3395568	0	+	0	0	128	149	0.0
CP008925.1	h6.sal.bam	other	3395569	3395569	0	+	4	3	132	152	2.0
CP008925.1	h6.sal.bam	other	3395570	3395570	0	+	3	4	135	150	1.5
CP008925.1	h6.sal.bam	other	3395571	3395571	0	+	3	1	137	147	1.5
CP008925.1	h6.sal.bam	GAAC	3395572	3395572	3395580	+	5	9	142	146	2.5
CP008925.1	h6.sal.bam	other	3395573	3395573	0	+	2	0	142	141	1.0
CP008925.1	h6.sal.bam	GAAC	3395574	3395574	3395580	+	12	1	151	143	6.0
CP008925.1	h6.sal.bam	other	3395575	3395575	0	+	2	7	152	142	1.0
CP008925.1	h6.sal.bam	other	3395576	3395576	0	+	1	1	149	137	0.5
CP008925.1	h6.sal.bam	other	3395577	3395577	0	+	1	1	148	136	0.5
CP008925.1	h6.sal.bam	other	3395578	3395578	0	+	1	0	149	135	0.5
CP008925.1	h6.sal.bam	other	3395579	3395579	0	+	1	1	149	135	0.5
CP008925.1	h6.sal.bam	other	3395580	3395580	0	+	2	2	151	136	1.0
CP008925.1	h6.sal.bam	other	3395581	3395581	0	+	2	3	150	134	1.0
CP008925.1	h6.sal.bam	other	3395582	3395582	0	+	2	0	150	132	1.0
CP008925.1	h6.sal.bam	other	3395583	3395583	0	+	1	4	151	132	0.5
CP008925.1	h6.sal.bam	other	3395584	3395584	0	+	2	1	151	129	1.0
CP008925.1	h6.sal.bam	other	3395585	3395585	0	+	2	2	153	130	1.0
CP008925.1	h6.sal.bam	other	3395586	3395586	0	+	0	5	152	128	0.0
CP008925.1	h6.sal.bam	other	3395587	3395587	0	+	3	2	150	124	1.5
CP008925.1	h6.sal.bam	other	3395588	3395588	0	+	1	5	151	125	0.5
CP008925.1	h6.sal.bam	GAAC	3395589	3395589	3395580	+	2	10	153	122	1.0
CP008925.1	h6.sal.bam	other	3395590	3395590	0	+	1	1	152	112	0.5
CP008925.1	h6.sal.bam	GAAC	3395591	3395591	3395580	+	5	2	155	111	2.5
CP008925.1	h6.sal.bam	other	3395592	3395592	0	+	1	2	156	109	0.5
CP008925.1	h6.sal.bam	other	3395593	3395593	0	+	2	2	152	110	1.0
CP008925.1	h6.sal.bam	other	3395594	3395594	0	+	2	2	154	110	1.0
CP008925.1	h6.sal.bam	other	3395595	3395595	0	+	1	2	154	109	0.5
CP008925.1	h6.sal.bam	other	3395596	3395596	0	+	5	1	158	107	2.5
CP008925.1	h6.sal.bam	other	3395597	3395597	0	+	2	1	158	106	1.0
CP008925.1	h6.sal.bam	other	3395598	3395598	0	+	3	1	160	105	1.5
CP008925.1	h6.sal.bam	other	3395599	3395599	0	+	2	2	162	104	1.0
CP008925.1	h6.sal.bam	other	3395600	3395600	0	+	2	1	161	105	1.0
CP008925.1	h6.sal.bam	other	3395601	3395601	0	+	0	0	159	105	0.0
CP008925.1	h6.sal.bam	other	3395602	3395602	0	+	1	1	160	105	0.5
CP008925.1	h6.sal.bam	other	3395603	3395603	0	+	2	0	156	105	1.0
CP008925.1	h6.sal.bam	other	3395604	3395604	0	+	2	4	158	105	1.0
CP008925.1	h6.sal.bam	other	3395605	3395605	0	+	1	4	157	101	0.5
CP008925.1	h6.sal.bam	other	3395606	3395606	0	+	5	1	162	100	2.5
CP008925.1	h6.sal.bam	other	3395607	3395607	0	+	5	1	166	99	2.5
CP008925.1	h6.sal.bam	other	3395608	3395608	0	+	3	2	165	100	1.5
CP008925.1	h6.sal.bam	other	3395609	3395609	0	+	4	3	169	98	2.0
CP008925.1	h6.sal.bam	other	3395610	3395610	0	+	0	1	164	101	0.0
CP008925.1	h6.sal.bam	other	3395611	3395611	0	+	1	3	162	104	0.5
CP008925.1	h6.sal.bam	other	3395612	3395612	0	+	3	4	165	101	1.5
CP008925.1	h6.sal.bam	other	3395613	3395613	0	+	2	0	167	98	1.0
CP008925.1	h6.sal.bam	other	3395614	3395614	0	+	0	1	164	98	0.0
CP008925.1	h6.sal.bam	GTTC	3395615	3395615	3395623	+	0	1	164	97	0.0
CP008925.1	h6.sal.bam	other	3395616	3395616	0	+	2	6	165	96	1.0
CP008925.1	h6.sal.bam	GTTC	3395617	3395617	3395623	+	5	2	169	90	2.5
CP008925.1	h6.sal.bam	other	3395618	3395618	0	+	3	0	168	88	1.5
CP008925.1	h6.sal.bam	other	3395619	3395619	0	+	6	2	174	88	3.0
CP008925.1	h6.sal.bam	other	3395620	3395620	0	+	4	1	173	86	2.0
CP008925.1	h6.sal.bam	other	3395621	3395621	0	+	2	2	172	86	1.0
CP008925.1	h6.sal.bam	other	3395622	3395622	0	+	1	2	166	84	0.5
CP008925.1	h6.sal.bam	other	3395623	3395623	0	+	4	0	170	82	2.0
CP008925.1	h6.sal.bam	other	3395624	3395624	0	+	0	1	170	83	0.0
CP008925.1	h6.sal.bam	other	3395625	3395625	0	+	1	0	168	82	0.5
CP008925.1	h6.sal.bam	other	3395626	3395626	0	+	0	1	166	82	0.0
CP008925.1	h6.sal.bam	other	3395627	3395627	0	+	3	1	164	81	1.5
CP008925.1	h6.sal.bam	other	3395628	3395628	0	+	1	1	165	81	0.5
CP008925.1	h6.sal.bam	other	3395629	3395629	0	+	1	0	166	81	0.5
CP008925.1	h6.sal.bam	other	3395630	3395630	0	+	2	1	160	86	1.0
CP008925.1	h6.sal.bam	other	3395631	3395631	0	+	4	0	164	85	2.0
CP008925.1	h6.sal.bam	GTTC	3395632	3395632	3395623	+	1	6	165	85	0.5
CP008925.1	h6.sal.bam	other	3395633	3395633	0	+	1	1	166	81	0.5
CP008925.1	h6.sal.bam	GTTC	3395634	3395634	3395623	+	3	3	169	80	1.5
CP008925.1	h6.sal.bam	other	3395635	3395635	0	+	2	0	169	79	1.0
CP008925.1	h6.sal.bam	other	3395636	3395636	0	+	1	4	167	81	0.5
CP008925.1	h6.sal.bam	other	3395637	3395637	0	+	1	4	161	87	0.5
CP008925.1	h6.sal.bam	other	3395638	3395638	0	+	3	2	164	99	1.5
CP008925.1	h6.sal.bam	other	3395639	3395639	0	+	1	0	165	99	0.5
CP008925.1	h6.sal.bam	other	3395640	3395640	0	+	3	1	167	100	1.5
CP008925.1	h6.sal.bam	other	3395641	3395641	0	+	2	1	164	101	1.0
CP008925.1	h6.sal.bam	other	3395642	3395642	0	+	1	2	165	100	0.5
CP008925.1	h6.sal.bam	other	3395643	3395643	0	+	1	4	159	98	0.5
CP008925.1	h6.sal.bam	other	3395644	3395644	0	+	0	1	159	94	0.0
CP008925.1	h6.sal.bam	other	3395645	3395645	0	+	3	0	162	97	1.5
CP008925.1	h6.sal.bam	other	3395646	3395646	0	+	4	0	156	97	2.0
CP008925.1	h6.sal.bam	other	3395647	3395647	0	+	2	4	158	115	1.0
CP008925.1	h6.sal.bam	other	3395648	3395648	0	+	2	2	160	112	1.0
CP008925.1	h6.sal.bam	other	3395649	3395649	0	+	0	2	148	116	0.0
CP008925.1	h6.sal.bam	other	3395650	3395650	0	+	1	0	147	115	0.6666666666666666
CP008925.1	h6.sal.bam	other	3395651	3395651	0	+	1	0	146	132	0.5
CP008925.1	h6.sal.bam	other	3395652	3395652	0	+	3	1	148	136	1.5
CP008925.1	h6.sal.bam	other	3395653	3395653	0	+	2	0	148	139	1.0
CP008925.1	h6.sal.bam	other	3395654	3395654	0	+	1	1	148	150	0.6666666666666666
CP008925.1	h6.sal.bam	other	3395655	3395655	0	+	0	0	148	163	0.0
CP008925.1	h6.sal.bam	other	3395656	3395656	0	+	0	1	146	163	0.0
CP008925.1	h6.sal.bam	other	3395657	3395657	0	+	2	0	146	164	2.0
CP008925.1	h6.sal.bam	other	3395658	3395658	0	+	5	1	148	165	5.0
CP008925.1	h6.sal.bam	other	3395659	3395659	0	+	1	2	149	164	1.0
CP008925.1	h6.sal.bam	other	3395660	3395660	0	+	0	0	147	165	0.0
CP008925.1	h6.sal.bam	other	3395661	3395661	0	+	0	1	143	165	0.0
CP008925.1	h6.sal.bam	other	3395662	3395662	0	+	0	3	143	166	0.0
CP008925.1	h6.sal.bam	other	3395663	3395663	0	+	0	2	143	172	0.0
CP008925.1	h6.sal.bam	other	3395664	3395664	0	+	1	0	142	170	1.0
CP008925.1	h6.sal.bam	other	3395665	3395665	0	+	5	0	145	179	5.0
CP008925.1	h6.sal.bam	other	3395666	3395666	0	+	3	0	144	182	3.0
CP008925.1	h6.sal.bam	other	3395667	3395667	0	+	2	3	140	182	2.0
CP008925.1	h6.sal.bam	other	3395668	3395668	0	+	1	2	141	187	1.0
CP008925.1	h6.sal.bam	other	3395669	3395669	0	+	0	1	141	189	0.0
CP008925.1	h6.sal.bam	other	3395670	3395670	0	+	2	0	141	197	2.0
CP008925.1	h6.sal.bam	other	3395671	3395671	0	+	1	0	139	197	1.0
CP008925.1	h6.sal.bam	other	3395672	3395672	0	+	1	1	138	199	1.0
CP008925.1	h6.sal.bam	other	3395673	3395673	0	+	2	2	137	201	2.0
CP008925.1	h6.sal.bam	other	3395674	3395674	0	+	3	0	138	199	3.0
CP008925.1	h6.sal.bam	other	3395675	3395675	0	+	3	1	139	199	3.0
CP008925.1	h6.sal.bam	other	3395676	3395676	0	+	4	0	143	199	4.0
CP008925.1	h6.sal.bam	other	3395677	3395677	0	+	3	1	145	199	3.0
CP008925.1	h6.sal.bam	other	3395678	3395678	0	+	4	0	147	198	4.0
CP008925.1	h6.sal.bam	other	3395679	3395679	0	+	1	0	145	206	1.0
CP008925.1	h6.sal.bam	other	3395680	3395680	0	+	1	3	141	207	1.0
CP008925.1	h6.sal.bam	other	3395681	3395681	0	+	0	0	136	205	0.0
CP008925.1	h6.sal.bam	other	3395682	3395682	0	+	0	2	136	209	0.0
CP008925.1	h6.sal.bam	other	3395683	3395683	0	+	3	3	134	207	3.0
CP008925.1	h6.sal.bam	other	3395684	3395684	0	+	0	3	131	206	0.0
CP008925.1	h6.sal.bam	other	3395685	3395685	0	+	3	6	134	204	3.0
CP008925.1	h6.sal.bam	other	3395686	3395686	0	+	1	0	133	198	1.0
CP008925.1	h6.sal.bam	other	3395687	3395687	0	+	4	0	135	198	4.0
CP008925.1	h6.sal.bam	other	3395688	3395688	0	+	2	0	135	199	2.0
CP008925.1	h6.sal.bam	other	3395689	3395689	0	+	3	0	136	199	3.0
CP008925.1	h6.sal.bam	other	3395690	3395690	0	+	2	2	138	202	2.0
CP008925.1	h6.sal.bam	other	3395691	3395691	0	+	5	1	143	200	5.0
CP008925.1	h6.sal.bam	other	3395692	3395692	0	+	3	0	137	200	3.0
CP008925.1	h6.sal.bam	other	3395693	3395693	0	+	0	0	137	200	0.0
CP008925.1	h6.sal.bam	other	3395694	3395694	0	+	0	1	127	203	0.0
CP008925.1	h6.sal.bam	other	3395695	3395695	0	+	0	1	125	202	0.0
CP008925.1	h6.sal.bam	other	3395696	3395696	0	+	1	0	126	201	1.0
CP008925.1	h6.sal.bam	other	3395697	3395697	0	+	1	4	123	201	1.0
CP008925.1	h6.sal.bam	other	3395698	3395698	0	+	1	0	123	197	1.0
CP008925.1	h6.sal.bam	other	3395699	3395699	0	+	1	0	124	200	1.0
CP008925.1	h6.sal.bam	other	3395700	3395700	0	+	2	3	125	204	2.0
CP008925.1	h6.sal.bam	other	3395701	3395701	0	+	2	2	127	201	2.0
CP008925.1	h6.sal.bam	other	3395702	3395702	0	+	2	1	126	201	2.0
CP008925.1	h6.sal.bam	other	3395703	3395703	0	+	1	4	126	200	1.0
CP008925.1	h6.sal.bam	other	3395704	3395704	0	+	1	2	124	196	1.0
CP008925.1	h6.sal.bam	other	3395705	3395705	0	+	1	0	123	194	1.0
CP008925.1	h6.sal.bam	other	3395706	3395706	0	+	2	0	122	211	2.0
CP008925.1	h6.sal.bam	other	3395707	3395707	0	+	1	2	122	215	1.0
CP008925.1	h6.sal.bam	other	3395708	3395708	0	+	2	1	123	213	2.0
CP008925.1	h6.sal.bam	other	3395709	3395709	0	+	1	3	121	215	1.0
CP008925.1	h6.sal.bam	other	3395710	3395710	0	+	0	5	119	213	0.0
CP008925.1	h6.sal.bam	GAAC	3395711	3395711	3395719	+	1	50	118	210	1.0
CP008925.1	h6.sal.bam	other	3395712	3395712	0	+	1	2	115	160	1.0
CP008925.1	h6.sal.bam	GAAC	3395713	3395713	3395719	+	52	1	164	158	52.0
CP008925.1	h6.sal.bam	other	3395714	3395714	0	+	1	0	164	159	1.0
CP008925.1	h6.sal.bam	other	3395715	3395715	0	+	0	1	164	159	0.0
CP008925.1	h6.sal.bam	other	3395716	3395716	0	+	1	1	161	160	1.0
CP008925.1	h6.sal.bam	other	3395717	3395717	0	+	1	2	162	159	1.0
CP008925.1	h6.sal.bam	other	3395718	3395718	0	+	1	0	157	157	1.0
CP008925.1	h6.sal.bam	other	3395719	3395719	0	+	3	3	160	159	3.0
CP008925.1	h6.sal.bam	other	3395720	3395720	0	+	7	4	167	156	7.0
CP008925.1	h6.sal.bam	other	3395721	3395721	0	+	0	7	165	152	0.0
CP008925.1	h6.sal.bam	other	3395722	3395722	0	+	2	2	167	154	2.0
CP008925.1	h6.sal.bam	other	3395723	3395723	0	+	2	2	167	160	2.0
CP008925.1	h6.sal.bam	other	3395724	3395724	0	+	2	4	169	158	2.0
CP008925.1	h6.sal.bam	other	3395725	3395725	0	+	1	2	169	158	1.0
CP008925.1	h6.sal.bam	other	3395726	3395726	0	+	0	5	164	158	0.0
CP008925.1	h6.sal.bam	other	3395727	3395727	0	+	1	4	165	157	1.0
CP008925.1	h6.sal.bam	GAAC	3395728	3395728	3395719	+	0	34	165	154	0.0
CP008925.1	h6.sal.bam	other	3395729	3395729	0	+	0	3	163	120	0.0
CP008925.1	h6.sal.bam	GAAC	3395730	3395730	3395719	+	59	1	222	128	59.0
CP008925.1	h6.sal.bam	other	3395731	3395731	0	+	0	2	220	128	0.0
CP008925.1	h6.sal.bam	other	3395732	3395732	0	+	1	0	217	127	1.0
CP008925.1	h6.sal.bam	other	3395733	3395733	0	+	1	1	218	127	1.0
CP008925.1	h6.sal.bam	other	3395734	3395734	0	+	0	2	218	128	0.0
CP008925.1	h6.sal.bam	other	3395735	3395735	0	+	0	1	218	126	0.0
CP008925.1	h6.sal.bam	other	3395736	3395736	0	+	1	2	219	127	1.0
CP008925.1	h6.sal.bam	other	3395737	3395737	0	+	3	1	222	126	3.0
CP008925.1	h6.sal.bam	other	3395738	3395738	0	+	5	2	224	128	5.0
CP008925.1	h6.sal.bam	other	3395739	3395739	0	+	4	1	225	126	4.0
CP008925.1	h6.sal.bam	other	3395740	3395740	0	+	0	4	225	125	0.0
CP008925.1	h6.sal.bam	other	3395741	3395741	0	+	0	4	222	122	0.0
CP008925.1	h6.sal.bam	other	3395742	3395742	0	+	1	2	221	132	1.0
CP008925.1	h6.sal.bam	other	3395743	3395743	0	+	2	2	223	135	2.0
CP008925.1	h6.sal.bam	other	3395744	3395744	0	+	2	1	225	133	2.0
CP008925.1	h6.sal.bam	other	3395745	3395745	0	+	0	1	222	133	0.0
CP008925.1	h6.sal.bam	other	3395746	3395746	0	+	0	0	222	137	0.0
CP008925.1	h6.sal.bam	other	3395747	3395747	0	+	2	2	223	138	2.0
CP008925.1	h6.sal.bam	other	3395748	3395748	0	+	2	0	221	139	2.0
CP008925.1	h6.sal.bam	other	3395749	3395749	0	+	0	0	219	139	0.0
CP008925.1	h6.sal.bam	other	3395750	3395750	0	+	0	1	216	141	0.0
CP008925.1	h6.sal.bam	other	3395751	3395751	0	+	2	0	211	144	2.0
CP008925.1	h6.sal.bam	other	3395752	3395752	0	+	2	1	209	144	2.0
CP008925.1	h6.sal.bam	other	3395753	3395753	0	+	0	2	209	143	0.0
CP008925.1	h6.sal.bam	other	3395754	3395754	0	+	2	1	210	144	2.0
CP008925.1	h6.sal.bam	other	3395755	3395755	0	+	0	0	209	143	0.0
CP008925.1	h6.sal.bam	other	3395756	3395756	0	+	0	3	209	148	0.0
CP008925.1	h6.sal.bam	other	3395757	3395757	0	+	1	1	209	148	1.0
CP008925.1	h6.sal.bam	other	3395758	3395758	0	+	1	1	207	147	1.0
CP008925.1	h6.sal.bam	other	3395759	3395759	0	+	1	0	208	149	1.0
CP008925.1	h6.sal.bam	other	3395760	3395760	0	+	0	0	202	149	0.0
CP008925.1	h6.sal.bam	other	3395761	3395761	0	+	0	0	202	149	0.0
CP008925.1	h6.sal.bam	other	3395762	3395762	0	+	2	2	201	149	2.0
CP008925.1	h6.sal.bam	other	3395763	3395763	0	+	1	1	198	150	1.0
CP008925.1	h6.sal.bam	other	3395764	3395764	0	+	0	2	198	149	0.0
CP008925.1	h6.sal.bam	other	3395765	3395765	0	+	3	0	198	148	3.0
CP008925.1	h6.sal.bam	other	3395766	3395766	0	+	0	0	192	150	0.0
CP008925.1	h6.sal.bam	other	3395767	3395767	0	+	0	1	192	150	0.0
CP008925.1	h6.sal.bam	other	3395768	3395768	0	+	2	2	194	154	2.0
CP008925.1	h6.sal.bam	other	3395769	3395769	0	+	2	0	196	153	2.0
CP008925.1	h6.sal.bam	other	3395770	3395770	0	+	0	1	196	153	0.0
CP008925.1	h6.sal.bam	other	3395771	3395771	0	+	1	1	196	157	1.0
CP008925.1	h6.sal.bam	other	3395772	3395772	0	+	2	1	196	156	2.0
CP008925.1	h6.sal.bam	other	3395773	3395773	0	+	0	2	194	157	0.0
CP008925.1	h6.sal.bam	other	3395774	3395774	0	+	2	3	196	156	2.0
CP008925.1	h6.sal.bam	other	3395775	3395775	0	+	3	1	195	159	3.0
CP008925.1	h6.sal.bam	other	3395776	3395776	0	+	0	3	195	160	0.0
CP008925.1	h6.sal.bam	other	3395777	3395777	0	+	1	1	194	161	1.0
CP008925.1	h6.sal.bam	other	3395778	3395778	0	+	1	3	192	162	1.0
CP008925.1	h6.sal.bam	GTTC	3395779	3395779	3395787	+	0	13	192	159	0.0
CP008925.1	h6.sal.bam	other	3395780	3395780	0	+	2	4	192	146	2.0
CP008925.1	h6.sal.bam	GTTC	3395781	3395781	3395787	+	18	0	207	146	18.0
CP008925.1	h6.sal.bam	other	3395782	3395782	0	+	0	2	207	148	0.0
CP008925.1	h6.sal.bam	other	3395783	3395783	0	+	2	1	204	146	2.0
CP008925.1	h6.sal.bam	other	3395784	3395784	0	+	1	0	204	147	1.0
CP008925.1	h6.sal.bam	other	3395785	3395785	0	+	2	2	206	148	2.0
CP008925.1	h6.sal.bam	other	3395786	3395786	0	+	1	1	201	152	1.0
CP008925.1	h6.sal.bam	other	3395787	3395787	0	+	3	1	203	153	3.0
CP008925.1	h6.sal.bam	other	3395788	3395788	0	+	1	0	157	152	1.0
CP008925.1	h6.sal.bam	other	3395789	3395789	0	+	1	1	156	154	1.0
CP008925.1	h6.sal.bam	other	3395790	3395790	0	+	3	2	157	155	3.0
CP008925.1	h6.sal.bam	other	3395791	3395791	0	+	3	0	160	154	3.0
CP008925.1	h6.sal.bam	other	3395792	3395792	0	+	1	0	161	154	1.0
CP008925.1	h6.sal.bam	other	3395793	3395793	0	+	0	1	157	154	0.0
CP008925.1	h6.sal.bam	other	3395794	3395794	0	+	1	2	158	157	1.0
CP008925.1	h6.sal.bam	other	3395795	3395795	0	+	0	2	152	156	0.0
CP008925.1	h6.sal.bam	GTTC	3395796	3395796	3395787	+	0	27	150	155	0.0
CP008925.1	h6.sal.bam	other	3395797	3395797	0	+	2	6	152	128	2.0
CP008925.1	h6.sal.bam	GTTC	3395798	3395798	3395787	+	36	1	182	126	36.0
CP008925.1	h6.sal.bam	other	3395799	3395799	0	+	1	1	183	126	1.0
CP008925.1	h6.sal.bam	other	3395800	3395800	0	+	0	2	183	126	0.0
CP008925.1	h6.sal.bam	other	3395801	3395801	0	+	0	0	181	126	0.0
CP008925.1	h6.sal.bam	other	3395802	3395802	0	+	1	0	182	126	1.0
CP008925.1	h6.sal.bam	other	3395803	3395803	0	+	1	1	180	126	1.0
CP008925.1	h6.sal.bam	other	3395804	3395804	0	+	0	4	180	133	0.0
CP008925.1	h6.sal.bam	other	3395805	3395805	0	+	0	1	129	131	0.0
CP008925.1	h6.sal.bam	other	3395806	3395806	0	+	1	1	129	132	1.0
CP008925.1	h6.sal.bam	other	3395807	3395807	0	+	2	2	131	134	2.0
CP008925.1	h6.sal.bam	other	3395808	3395808	0	+	0	0	130	132	0.0
CP008925.1	h6.sal.bam	other	3395809	3395809	0	+	1	6	131	135	1.0
CP008925.1	h6.sal.bam	other	3395810	3395810	0	+	2	3	133	130	2.0
CP008925.1	h6.sal.bam	other	3395811	3395811	0	+	4	3	133	128	4.0
CP008925.1	h6.sal.bam	other	3395812	3395812	0	+	0	1	127	129	0.0
CP008925.1	h6.sal.bam	other	3395813	3395813	0	+	2	2	129	130	2.0
CP008925.1	h6.sal.bam	other	3395814	3395814	0	+	1	0	130	133	1.0
CP008925.1	h6.sal.bam	other	3395815	3395815	0	+	2	1	132	134	2.0
CP008925.1	h6.sal.bam	other	3395816	3395816	0	+	7	2	139	137	7.0
CP008925.1	h6.sal.bam	other	3395817	3395817	0	+	1	1	139	136	1.0
CP008925.1	h6.sal.bam	other	3395818	3395818	0	+	4	0	140	137	4.0
CP008925.1	h6.sal.bam	other	3395819	3395819	0	+	1	2	141	140	1.0
CP008925.1	h6.sal.bam	other	3395820	3395820	0	+	0	5	141	138	0.0
CP008925.1	h6.sal.bam	other	3395821	3395821	0	+	3	1	140	138	3.0
CP008925.1	h6.sal.bam	other	3395822	3395822	0	+	1	3	141	138	1.0
CP008925.1	h6.sal.bam	other	3395823	3395823	0	+	3	0	144	136	3.0
CP008925.1	h6.sal.bam	other	3395824	3395824	0	+	1	3	145	136	1.0
CP008925.1	h6.sal.bam	other	3395825	3395825	0	+	1	3	146	135	1.0
CP008925.1	h6.sal.bam	other	3395826	3395826	0	+	2	1	144	138	2.0
CP008925.1	h6.sal.bam	other	3395827	3395827	0	+	1	1	145	139	1.0
CP008925.1	h6.sal.bam	other	3395828	3395828	0	+	4	0	147	141	4.0
CP008925.1	h6.sal.bam	other	3395829	3395829	0	+	0	3	147	141	0.0
CP008925.1	h6.sal.bam	other	3395830	3395830	0	+	0	2	147	140	0.0
CP008925.1	h6.sal.bam	other	3395831	3395831	0	+	0	3	147	142	0.0
CP008925.1	h6.sal.bam	other	3395832	3395832	0	+	0	0	146	140	0.0
CP008925.1	h6.sal.bam	other	3395833	3395833	0	+	2	3	147	141	2.0
CP008925.1	h6.sal.bam	other	3395834	3395834	0	+	0	0	146	138	0.0
CP008925.1	h6.sal.bam	other	3395835	3395835	0	+	5	0	149	140	5.0
CP008925.1	h6.sal.bam	other	3395836	3395836	0	+	0	1	149	140	0.0
CP008925.1	h6.sal.bam	other	3395837	3395837	0	+	1	1	150	140	1.0
CP008925.1	h6.sal.bam	other	3395838	3395838	0	+	5	1	154	144	5.0
CP008925.1	h6.sal.bam	other	3395839	3395839	0	+	0	0	151	143	0.0
CP008925.1	h6.sal.bam	other	3395840	3395840	0	+	1	2	152	145	1.0
CP008925.1	h6.sal.bam	other	3395841	3395841	0	+	2	5	154	144	2.0
CP008925.1	h6.sal.bam	other	3395842	3395842	0	+	2	0	156	139	2.0
CP008925.1	h6.sal.bam	other	3395843	3395843	0	+	0	2	154	142	0.0
CP008925.1	h6.sal.bam	other	3395844	3395844	0	+	1	3	152	142	1.0
CP008925.1	h6.sal.bam	other	3395845	3395845	0	+	1	3	153	139	1.0
CP008925.1	h6.sal.bam	other	3395846	3395846	0	+	0	0	153	136	0.0
CP008925.1	h6.sal.bam	other	3395847	3395847	0	+	5	2	155	138	5.0
CP008925.1	h6.sal.bam	other	3395848	3395848	0	+	2	0	155	137	2.0
CP008925.1	h6.sal.bam	other	3395849	3395849	0	+	3	7	158	137	3.0
CP008925.1	h6.sal.bam	other	3395850	3395850	0	+	2	1	155	131	2.0
CP008925.1	h6.sal.bam	other	3395851	3395851	0	+	0	5	155	132	0.0
CP008925.1	h6.sal.bam	other	3395852	3395852	0	+	1	0	156	133	1.0
CP008925.1	h6.sal.bam	other	3395853	3395853	0	+	1	0	156	138	1.0
CP008925.1	h6.sal.bam	other	3395854	3395854	0	+	2	3	158	141	2.0
CP008925.1	h6.sal.bam	other	3395855	3395855	0	+	3	3	159	139	3.0
CP008925.1	h6.sal.bam	other	3395856	3395856	0	+	5	2	148	141	5.0
CP008925.1	h6.sal.bam	other	3395857	3395857	0	+	2	2	150	139	2.0
CP008925.1	h6.sal.bam	other	3395858	3395858	0	+	3	2	151	138	3.0
CP008925.1	h6.sal.bam	other	3395859	3395859	0	+	1	4	151	137	1.0
CP008925.1	h6.sal.bam	other	3395860	3395860	0	+	1	2	149	135	1.0
CP008925.1	h6.sal.bam	other	3395861	3395861	0	+	1	1	150	133	1.0
CP008925.1	h6.sal.bam	other	3395862	3395862	0	+	2	2	149	132	2.0
CP008925.1	h6.sal.bam	other	3395863	3395863	0	+	2	2	144	131	2.0
CP008925.1	h6.sal.bam	other	3395864	3395864	0	+	2	1	146	129	2.0
CP008925.1	h6.sal.bam	other	3395865	3395865	0	+	0	0	146	128	0.0
CP008925.1	h6.sal.bam	other	3395866	3395866	0	+	1	1	145	128	1.0
CP008925.1	h6.sal.bam	other	3395867	3395867	0	+	0	2	144	127	0.0
CP008925.1	h6.sal.bam	other	3395868	3395868	0	+	0	1	144	131	0.0
CP008925.1	h6.sal.bam	other	3395869	3395869	0	+	0	1	143	132	0.0
CP008925.1	h6.sal.bam	other	3395870	3395870	0	+	3	2	146	136	3.0
CP008925.1	h6.sal.bam	other	3395871	3395871	0	+	0	2	146	135	0.0
CP008925.1	h6.sal.bam	other	3395872	3395872	0	+	1	2	144	134	1.0
CP008925.1	h6.sal.bam	other	3395873	3395873	0	+	2	0	112	134	2.0
CP008925.1	h6.sal.bam	other	3395874	3395874	0	+	4	3	115	135	4.0
CP008925.1	h6.sal.bam	other	3395875	3395875	0	+	1	0	116	132	1.0
CP008925.1	h6.sal.bam	other	3395876	3395876	0	+	3	2	119	136	3.0
CP008925.1	h6.sal.bam	other	3395877	3395877	0	+	1	5	118	136	1.0
CP008925.1	h6.sal.bam	other	3395878	3395878	0	+	0	1	118	132	0.0
CP008925.1	h6.sal.bam	other	3395879	3395879	0	+	0	2	118	131	0.0
CP008925.1	h6.sal.bam	other	3395880	3395880	0	+	0	3	117	129	0.0
CP008925.1	h6.sal.bam	other	3395881	3395881	0	+	2	2	119	131	2.0
CP008925.1	h6.sal.bam	other	3395882	3395882	0	+	1	1	118	130	1.0
CP008925.1	h6.sal.bam	other	3395883	3395883	0	+	0	2	118	132	0.0
CP008925.1	h6.sal.bam	other	3395884	3395884	0	+	3	1	120	130	3.0
CP008925.1	h6.sal.bam	other	3395885	3395885	0	+	1	1	119	129	1.0
CP008925.1	h6.sal.bam	other	3395886	3395886	0	+	0	4	115	134	0.0
CP008925.1	h6.sal.bam	other	3395887	3395887	0	+	1	2	114	130	1.0
CP008925.1	h6.sal.bam	other	3395888	3395888	0	+	0	5	114	132	0.0
CP008925.1	h6.sal.bam	other	3395889	3395889	0	+	2	3	115	130	2.0
CP008925.1	h6.sal.bam	other	3395890	3395890	0	+	0	1	112	129	0.0
CP008925.1	h6.sal.bam	other	3395891	3395891	0	+	0	2	106	130	0.0
CP008925.1	h6.sal.bam	other	3395892	3395892	0	+	7	0	112	130	7.0
CP008925.1	h6.sal.bam	other	3395893	3395893	0	+	0	3	108	130	0.0
CP008925.1	h6.sal.bam	other	3395894	3395894	0	+	1	2	108	131	1.0
CP008925.1	h6.sal.bam	other	3395895	3395895	0	+	0	3	108	131	0.0
CP008925.1	h6.sal.bam	other	3395896	3395896	0	+	6	0	110	130	6.0
CP008925.1	h6.sal.bam	other	3395897	3395897	0	+	2	1	112	132	2.0
CP008925.1	h6.sal.bam	other	3395898	3395898	0	+	1	2	110	138	1.0
CP008925.1	h6.sal.bam	other	3395899	3395899	0	+	6	4	115	136	6.0
CP008925.1	h6.sal.bam	other	3395900	3395900	0	+	1	2	114	132	1.0
CP008925.1	h6.sal.bam	other	3395901	3395901	0	+	2	2	113	139	2.0
CP008925.1	h6.sal.bam	other	3395902	3395902	0	+	2	3	111	139	2.0
CP008925.1	h6.sal.bam	other	3395903	3395903	0	+	2	2	112	138	2.0
CP008925.1	h6.sal.bam	other	3395904	3395904	0	+	3	4	115	138	3.0
CP008925.1	h6.sal.bam	other	3395905	3395905	0	+	3	0	117	135	3.0
CP008925.1	h6.sal.bam	other	3395906	3395906	0	+	2	1	119	138	2.0
CP008925.1	h6.sal.bam	other	3395907	3395907	0	+	2	1	121	142	2.0
CP008925.1	h6.sal.bam	other	3395908	3395908	0	+	0	0	120	142	0.0
CP008925.1	h6.sal.bam	other	3395909	3395909	0	+	1	2	117	143	1.0
CP008925.1	h6.sal.bam	other	3395910	3395910	0	+	1	1	117	142	1.0
CP008925.1	h6.sal.bam	other	3395911	3395911	0	+	0	0	117	141	0.0
CP008925.1	h6.sal.bam	other	3395912	3395912	0	+	1	5	117	144	1.0
CP008925.1	h6.sal.bam	other	3395913	3395913	0	+	3	0	115	149	3.0
CP008925.1	h6.sal.bam	other	3395914	3395914	0	+	2	2	117	154	2.0
CP008925.1	h6.sal.bam	other	3395915	3395915	0	+	0	1	116	156	0.0
CP008925.1	h6.sal.bam	other	3395916	3395916	0	+	5	2	117	156	5.0
CP008925.1	h6.sal.bam	other	3395917	3395917	0	+	1	1	118	155	1.0
CP008925.1	h6.sal.bam	other	3395918	3395918	0	+	2	2	120	156	1.3333333333333333
CP008925.1	h6.sal.bam	other	3395919	3395919	0	+	2	0	121	158	1.0
CP008925.1	h6.sal.bam	other	3395920	3395920	0	+	2	0	122	161	1.3333333333333333
CP008925.1	h6.sal.bam	other	3395921	3395921	0	+	6	2	123	164	3.0
CP008925.1	h6.sal.bam	other	3395922	3395922	0	+	2	1	122	163	1.0
CP008925.1	h6.sal.bam	other	3395923	3395923	0	+	0	0	122	162	0.0
CP008925.1	h6.sal.bam	other	3395924	3395924	0	+	0	1	119	163	0.0
CP008925.1	h6.sal.bam	other	3395925	3395925	0	+	1	2	118	163	0.5
CP008925.1	h6.sal.bam	other	3395926	3395926	0	+	1	6	119	162	0.5
CP008925.1	h6.sal.bam	other	3395927	3395927	0	+	0	5	119	161	0.0
CP008925.1	h6.sal.bam	other	3395928	3395928	0	+	3	4	121	156	1.5
CP008925.1	h6.sal.bam	other	3395929	3395929	0	+	5	0	125	152	2.5
CP008925.1	h6.sal.bam	other	3395930	3395930	0	+	1	5	123	154	0.5
CP008925.1	h6.sal.bam	other	3395931	3395931	0	+	0	0	114	151	0.0
CP008925.1	h6.sal.bam	other	3395932	3395932	0	+	3	1	117	151	1.5
CP008925.1	h6.sal.bam	other	3395933	3395933	0	+	2	2	119	154	1.0
CP008925.1	h6.sal.bam	other	3395934	3395934	0	+	3	2	121	153	1.5
CP008925.1	h6.sal.bam	other	3395935	3395935	0	+	1	0	121	152	0.5
CP008925.1	h6.sal.bam	other	3395936	3395936	0	+	3	0	123	154	1.5
CP008925.1	h6.sal.bam	other	3395937	3395937	0	+	1	0	117	155	0.5
CP008925.1	h6.sal.bam	other	3395938	3395938	0	+	1	0	118	157	0.5
CP008925.1	h6.sal.bam	other	3395939	3395939	0	+	3	0	121	159	1.5
CP008925.1	h6.sal.bam	other	3395940	3395940	0	+	4	4	125	159	2.0
CP008925.1	h6.sal.bam	other	3395941	3395941	0	+	2	3	127	158	1.0
CP008925.1	h6.sal.bam	other	3395942	3395942	0	+	0	2	127	160	0.0
CP008925.1	h6.sal.bam	other	3395943	3395943	0	+	1	3	128	158	0.5
CP008925.1	h6.sal.bam	other	3395944	3395944	0	+	0	1	128	157	0.0
CP008925.1	h6.sal.bam	other	3395945	3395945	0	+	2	1	127	156	1.0
CP008925.1	h6.sal.bam	other	3395946	3395946	0	+	4	1	131	159	2.0
CP008925.1	h6.sal.bam	other	3395947	3395947	0	+	5	2	135	159	2.5
CP008925.1	h6.sal.bam	other	3395948	3395948	0	+	1	1	134	157	0.5
CP008925.1	h6.sal.bam	other	3395949	3395949	0	+	3	0	132	157	1.5
CP008925.1	h6.sal.bam	other	3395950	3395950	0	+	0	4	132	157	0.0
CP008925.1	h6.sal.bam	other	3395951	3395951	0	+	1	2	130	154	0.5
CP008925.1	h6.sal.bam	other	3395952	3395952	0	+	2	1	131	153	1.0
CP008925.1	h6.sal.bam	other	3395953	3395953	0	+	1	0	132	154	0.5
CP008925.1	h6.sal.bam	other	3395954	3395954	0	+	0	1	132	154	0.0
CP008925.1	h6.sal.bam	other	3395955	3395955	0	+	3	4	135	153	1.5
CP008925.1	h6.sal.bam	other	3395956	3395956	0	+	5	1	138	160	2.5
CP008925.1	h6.sal.bam	other	3395957	3395957	0	+	4	3	141	159	2.0
CP008925.1	h6.sal.bam	other	3395958	3395958	0	+	2	0	140	159	1.0
CP008925.1	h6.sal.bam	other	3395959	3395959	0	+	1	1	139	160	0.5
CP008925.1	h6.sal.bam	other	3395960	3395960	0	+	2	6	141	161	1.0
CP008925.1	h6.sal.bam	other	3395961	3395961	0	+	3	0	144	155	1.5
CP008925.1	h6.sal.bam	other	3395962	3395962	0	+	1	4	145	158	0.5
CP008925.1	h6.sal.bam	other	3395963	3395963	0	+	1	3	146	156	0.5
CP008925.1	h6.sal.bam	other	3395964	3395964	0	+	2	2	146	155	1.0
CP008925.1	h6.sal.bam	other	3395965	3395965	0	+	1	3	147	156	0.5
CP008925.1	h6.sal.bam	other	3395966	3395966	0	+	3	2	150	158	1.5
CP008925.1	h6.sal.bam	other	3395967	3395967	0	+	4	2	147	157	2.0
CP008925.1	h6.sal.bam	other	3395968	3395968	0	+	3	1	150	159	1.5
CP008925.1	h6.sal.bam	other	3395969	3395969	0	+	5	3	154	163	2.5
CP008925.1	h6.sal.bam	other	3395970	3395970	0	+	1	2	155	160	0.5
CP008925.1	h6.sal.bam	other	3395971	3395971	0	+	2	1	149	161	1.0
CP008925.1	h6.sal.bam	other	3395972	3395972	0	+	2	8	150	163	1.0
CP008925.1	h6.sal.bam	other	3395973	3395973	0	+	3	3	153	155	1.5
CP008925.1	h6.sal.bam	other	3395974	3395974	0	+	2	4	149	153	1.0
CP008925.1	h6.sal.bam	other	3395975	3395975	0	+	2	2	149	149	1.0
CP008925.1	h6.sal.bam	other	3395976	3395976	0	+	4	2	152	149	2.0
CP008925.1	h6.sal.bam	other	3395977	3395977	0	+	1	2	150	151	0.5
CP008925.1	h6.sal.bam	other	3395978	3395978	0	+	0	2	148	149	0.0
CP008925.1	h6.sal.bam	other	3395979	3395979	0	+	0	1	142	153	0.0
CP008925.1	h6.sal.bam	other	3395980	3395980	0	+	3	3	145	154	1.5
CP008925.1	h6.sal.bam	other	3395981	3395981	0	+	1	5	144	152	0.5
CP008925.1	h6.sal.bam	other	3395982	3395982	0	+	2	2	144	148	1.0
CP008925.1	h6.sal.bam	other	3395983	3395983	0	+	2	0	146	146	1.0
CP008925.1	h6.sal.bam	other	3395984	3395984	0	+	0	1	145	148	0.0
CP008925.1	h6.sal.bam	other	3395985	3395985	0	+	1	1	145	148	0.5
CP008925.1	h6.sal.bam	other	3395986	3395986	0	+	2	4	146	147	1.0
CP008925.1	h6.sal.bam	other	3395987	3395987	0	+	4	8	150	145	2.0
CP008925.1	h6.sal.bam	other	3395988	3395988	0	+	2	5	149	140	1.0
CP008925.1	h6.sal.bam	other	3395989	3395989	0	+	4	4	151	137	2.0
CP008925.1	h6.sal.bam	other	3395990	3395990	0	+	4	1	155	136	2.0
CP008925.1	h6.sal.bam	other	3395991	3395991	0	+	0	1	151	135	0.0
CP008925.1	h6.sal.bam	other	3395992	3395992	0	+	3	2	152	137	1.5
CP008925.1	h6.sal.bam	other	3395993	3395993	0	+	4	3	154	138	2.0
CP008925.1	h6.sal.bam	other	3395994	3395994	0	+	0	2	151	137	0.0
CP008925.1	h6.sal.bam	other	3395995	3395995	0	+	2	3	153	136	1.0
CP008925.1	h6.sal.bam	other	3395996	3395996	0	+	4	1	150	134	2.0
CP008925.1	h6.sal.bam	other	3395997	3395997	0	+	1	1	150	135	0.5
CP008925.1	h6.sal.bam	other	3395998	3395998	0	+	0	0	150	136	0.0
CP008925.1	h6.sal.bam	other	3395999	3395999	0	+	1	2	149	138	0.5
CP008925.1	h6.sal.bam	other	3396000	3396000	0	+	1	3	149	136	0.5
CP008925.1	h6.sal.bam	other	3396001	3396001	0	+	1	2	149	133	0.5
CP008925.1	h6.sal.bam	other	3396002	3396002	0	+	0	0	149	134	0.0
CP008925.1	h6.sal.bam	other	3396003	3396003	0	+	4	0	146	135	2.0
CP008925.1	h6.sal.bam	other	3396004	3396004	0	+	1	2	146	138	0.5
CP008925.1	h6.sal.bam	other	3396005	3396005	0	+	0	2	146	136	0.0
CP008925.1	h6.sal.bam	other	3396006	3396006	0	+	1	0	147	135	0.5
CP008925.1	h6.sal.bam	other	3396007	3396007	0	+	1	4	145	139	0.5
CP008925.1	h6.sal.bam	other	3396008	3396008	0	+	1	1	144	138	0.5
CP008925.1	h6.sal.bam	other	3396009	3396009	0	+	2	1	143	138	1.0
CP008925.1	h6.sal.bam	other	3396010	3396010	0	+	3	2	143	140	1.5
CP008925.1	h6.sal.bam	other	3396011	3396011	0	+	3	2	146	139	1.5
CP008925.1	h6.sal.bam	other	3396012	3396012	0	+	1	1	143	138	0.5
CP008925.1	h6.sal.bam	other	3396013	3396013	0	+	0	2	143	137	0.0
CP008925.1	h6.sal.bam	other	3396014	3396014	0	+	2	3	144	136	1.0
CP008925.1	h6.sal.bam	other	3396015	3396015	0	+	1	1	139	136	0.5
CP008925.1	h6.sal.bam	other	3396016	3396016	0	+	0	5	139	136	0.0
CP008925.1	h6.sal.bam	other	3396017	3396017	0	+	6	0	144	134	3.0
CP008925.1	h6.sal.bam	other	3396018	3396018	0	+	7	2	150	134	3.5
CP008925.1	h6.sal.bam	other	3396019	3396019	0	+	5	4	155	132	2.5
CP008925.1	h6.sal.bam	other	3396020	3396020	0	+	3	0	156	128	1.5
CP008925.1	h6.sal.bam	other	3396021	3396021	0	+	3	2	155	135	1.5
CP008925.1	h6.sal.bam	other	3396022	3396022	0	+	0	0	150	136	0.0
CP008925.1	h6.sal.bam	other	3396023	3396023	0	+	2	2	151	136	1.0
CP008925.1	h6.sal.bam	other	3396024	3396024	0	+	2	1	149	136	1.0
CP008925.1	h6.sal.bam	other	3396025	3396025	0	+	0	0	149	146	0.0
CP008925.1	h6.sal.bam	other	3396026	3396026	0	+	1	1	150	148	0.5
CP008925.1	h6.sal.bam	other	3396027	3396027	0	+	1	1	148	150	0.5
CP008925.1	h6.sal.bam	other	3396028	3396028	0	+	0	4	148	152	0.0
CP008925.1	h6.sal.bam	other	3396029	3396029	0	+	1	3	149	149	0.5
CP008925.1	h6.sal.bam	other	3396030	3396030	0	+	2	3	148	154	1.0
CP008925.1	h6.sal.bam	other	3396031	3396031	0	+	1	2	144	152	0.5
CP008925.1	h6.sal.bam	other	3396032	3396032	0	+	7	1	147	151	3.5
CP008925.1	h6.sal.bam	other	3396033	3396033	0	+	2	1	147	150	1.0
CP008925.1	h6.sal.bam	other	3396034	3396034	0	+	5	1	148	153	2.5
CP008925.1	h6.sal.bam	other	3396035	3396035	0	+	3	3	151	152	1.5
CP008925.1	h6.sal.bam	other	3396036	3396036	0	+	3	2	150	155	1.5
CP008925.1	h6.sal.bam	other	3396037	3396037	0	+	1	2	151	154	0.5
CP008925.1	h6.sal.bam	other	3396038	3396038	0	+	5	1	156	153	3.3333333333333335
CP008925.1	h6.sal.bam	other	3396039	3396039	0	+	1	3	154	156	0.6666666666666666
CP008925.1	h6.sal.bam	other	3396040	3396040	0	+	1	5	155	155	1.0
CP008925.1	h6.sal.bam	other	3396041	3396041	0	+	1	1	152	153	0.6666666666666666
CP008925.1	h6.sal.bam	other	3396042	3396042	0	+	2	4	151	154	1.3333333333333333
CP008925.1	h6.sal.bam	other	3396043	3396043	0	+	3	5	150	152	2.0
CP008925.1	h6.sal.bam	other	3396044	3396044	0	+	4	3	150	148	2.6666666666666665
CP008925.1	h6.sal.bam	other	3396045	3396045	0	+	4	0	154	145	2.6666666666666665
CP008925.1	h6.sal.bam	other	3396046	3396046	0	+	0	3	152	145	0.0
CP008925.1	h6.sal.bam	other	3396047	3396047	0	+	4	0	151	146	2.6666666666666665
CP008925.1	h6.sal.bam	other	3396048	3396048	0	+	3	1	152	149	1.5
CP008925.1	h6.sal.bam	other	3396049	3396049	0	+	2	0	154	148	1.0
CP008925.1	h6.sal.bam	other	3396050	3396050	0	+	4	2	156	152	2.0
CP008925.1	h6.sal.bam	other	3396051	3396051	0	+	0	4	151	150	0.0
CP008925.1	h6.sal.bam	other	3396052	3396052	0	+	0	1	151	146	0.0
CP008925.1	h6.sal.bam	other	3396053	3396053	0	+	1	5	152	148	0.5
CP008925.1	h6.sal.bam	other	3396054	3396054	0	+	2	2	146	145	1.0
CP008925.1	h6.sal.bam	other	3396055	3396055	0	+	0	2	146	145	0.0
CP008925.1	h6.sal.bam	other	3396056	3396056	0	+	1	1	147	143	0.5
CP008925.1	h6.sal.bam	other	3396057	3396057	0	+	2	2	149	143	1.0
CP008925.1	h6.sal.bam	other	3396058	3396058	0	+	1	0	150	142	0.5
CP008925.1	h6.sal.bam	other	3396059	3396059	0	+	2	1	152	142	1.0
CP008925.1	h6.sal.bam	other	3396060	3396060	0	+	0	0	151	141	0.0
CP008925.1	h6.sal.bam	other	3396061	3396061	0	+	1	3	150	144	0.5
CP008925.1	h6.sal.bam	other	3396062	3396062	0	+	2	3	148	141	1.0
CP008925.1	h6.sal.bam	other	3396063	3396063	0	+	1	2	145	138	0.5
CP008925.1	h6.sal.bam	GTTC	3396064	3396064	3396072	+	5	3	148	145	2.5
CP008925.1	h6.sal.bam	other	3396065	3396065	0	+	3	0	146	143	1.5
CP008925.1	h6.sal.bam	GTTC	3396066	3396066	3396072	+	5	3	151	143	2.5
CP008925.1	h6.sal.bam	other	3396067	3396067	0	+	2	2	147	144	1.0
CP008925.1	h6.sal.bam	other	3396068	3396068	0	+	1	2	148	143	0.5
CP008925.1	h6.sal.bam	other	3396069	3396069	0	+	1	1	146	143	0.5
CP008925.1	h6.sal.bam	other	3396070	3396070	0	+	2	2	148	144	1.0
CP008925.1	h6.sal.bam	other	3396071	3396071	0	+	0	2	144	142	0.0
CP008925.1	h6.sal.bam	other	3396072	3396072	0	+	2	2	145	144	1.0
CP008925.1	h6.sal.bam	other	3396073	3396073	0	+	0	1	144	142	0.0
CP008925.1	h6.sal.bam	other	3396074	3396074	0	+	2	0	145	142	1.0
CP008925.1	h6.sal.bam	other	3396075	3396075	0	+	2	1	146	146	1.0
CP008925.1	h6.sal.bam	other	3396076	3396076	0	+	0	1	142	147	0.0
CP008925.1	h6.sal.bam	other	3396077	3396077	0	+	1	1	143	150	0.5
CP008925.1	h6.sal.bam	other	3396078	3396078	0	+	2	3	141	149	1.0
CP008925.1	h6.sal.bam	other	3396079	3396079	0	+	4	1	144	147	2.0
CP008925.1	h6.sal.bam	other	3396080	3396080	0	+	2	0	145	148	1.0
CP008925.1	h6.sal.bam	GTTC	3396081	3396081	3396072	+	2	4	147	147	1.0
CP008925.1	h6.sal.bam	other	3396082	3396082	0	+	1	3	147	145	0.5
CP008925.1	h6.sal.bam	GTTC	3396083	3396083	3396072	+	2	1	145	144	1.0
CP008925.1	h6.sal.bam	other	3396084	3396084	0	+	1	3	146	143	0.5
CP008925.1	h6.sal.bam	other	3396085	3396085	0	+	1	1	146	142	0.5
CP008925.1	h6.sal.bam	other	3396086	3396086	0	+	0	1	140	145	0.0
CP008925.1	h6.sal.bam	other	3396087	3396087	0	+	1	0	141	148	0.5
CP008925.1	h6.sal.bam	other	3396088	3396088	0	+	1	2	141	151	0.5
CP008925.1	h6.sal.bam	other	3396089	3396089	0	+	2	1	143	150	1.0
CP008925.1	h6.sal.bam	other	3396090	3396090	0	+	1	1	144	150	0.5
CP008925.1	h6.sal.bam	other	3396091	3396091	0	+	4	3	137	149	2.0
CP008925.1	h6.sal.bam	other	3396092	3396092	0	+	3	0	140	147	1.5
CP008925.1	h6.sal.bam	other	3396093	3396093	0	+	4	3	144	149	2.0
CP008925.1	h6.sal.bam	other	3396094	3396094	0	+	1	1	141	146	0.5
CP008925.1	h6.sal.bam	other	3396095	3396095	0	+	9	3	147	145	4.5
CP008925.1	h6.sal.bam	other	3396096	3396096	0	+	4	3	148	142	2.0
CP008925.1	h6.sal.bam	other	3396097	3396097	0	+	1	0	147	144	0.5
CP008925.1	h6.sal.bam	other	3396098	3396098	0	+	3	4	150	144	1.5
CP008925.1	h6.sal.bam	other	3396099	3396099	0	+	2	9	150	146	1.0
CP008925.1	h6.sal.bam	other	3396100	3396100	0	+	2	2	149	141	1.0
CP008925.1	h6.sal.bam	other	3396101	3396101	0	+	3	5	152	139	1.5
CP008925.1	h6.sal.bam	other	3396102	3396102	0	+	3	3	154	139	1.5
CP008925.1	h6.sal.bam	other	3396103	3396103	0	+	4	1	157	137	2.0
CP008925.1	h6.sal.bam	other	3396104	3396104	0	+	1	8	158	136	0.5
CP008925.1	h6.sal.bam	other	3396105	3396105	0	+	2	1	160	131	1.0
CP008925.1	h6.sal.bam	other	3396106	3396106	0	+	3	0	162	133	1.5
CP008925.1	h6.sal.bam	other	3396107	3396107	0	+	6	4	162	133	3.0
CP008925.1	h6.sal.bam	other	3396108	3396108	0	+	4	1	159	130	2.0
CP008925.1	h6.sal.bam	other	3396109	3396109	0	+	2	2	161	130	1.0
CP008925.1	h6.sal.bam	other	3396110	3396110	0	+	0	4	155	129	0.0
CP008925.1	h6.sal.bam	other	3396111	3396111	0	+	1	1	156	125	0.5
CP008925.1	h6.sal.bam	other	3396112	3396112	0	+	4	0	154	126	2.0
CP008925.1	h6.sal.bam	other	3396113	3396113	0	+	3	4	156	126	1.5
CP008925.1	h6.sal.bam	other	3396114	3396114	0	+	1	2	156	122	0.5
CP008925.1	h6.sal.bam	other	3396115	3396115	0	+	1	4	157	120	0.5
CP008925.1	h6.sal.bam	other	3396116	3396116	0	+	2	1	158	119	1.0
CP008925.1	h6.sal.bam	other	3396117	3396117	0	+	1	2	153	122	0.5
CP008925.1	h6.sal.bam	other	3396118	3396118	0	+	2	1	150	121	1.0
CP008925.1	h6.sal.bam	other	3396119	3396119	0	+	4	2	154	120	2.0
CP008925.1	h6.sal.bam	other	3396120	3396120	0	+	3	1	155	118	1.5
CP008925.1	h6.sal.bam	other	3396121	3396121	0	+	2	0	153	124	1.0
CP008925.1	h6.sal.bam	other	3396122	3396122	0	+	1	3	151	129	0.5
CP008925.1	h6.sal.bam	other	3396123	3396123	0	+	1	1	150	127	0.5
CP008925.1	h6.sal.bam	other	3396124	3396124	0	+	2	3	152	126	1.0
CP008925.1	h6.sal.bam	other	3396125	3396125	0	+	5	0	153	125	2.5
CP008925.1	h6.sal.bam	other	3396126	3396126	0	+	0	2	153	130	0.0
CP008925.1	h6.sal.bam	other	3396127	3396127	0	+	3	1	156	131	1.5
CP008925.1	h6.sal.bam	other	3396128	3396128	0	+	1	2	154	133	0.5
CP008925.1	h6.sal.bam	other	3396129	3396129	0	+	1	2	155	133	0.5
CP008925.1	h6.sal.bam	other	3396130	3396130	0	+	0	1	155	133	0.0
CP008925.1	h6.sal.bam	other	3396131	3396131	0	+	1	1	153	132	0.5
CP008925.1	h6.sal.bam	other	3396132	3396132	0	+	3	2	156	131	1.5
CP008925.1	h6.sal.bam	other	3396133	3396133	0	+	4	0	159	129	2.0
CP008925.1	h6.sal.bam	other	3396134	3396134	0	+	1	0	158	133	0.5
CP008925.1	h6.sal.bam	other	3396135	3396135	0	+	5	1	162	136	2.5
CP008925.1	h6.sal.bam	other	3396136	3396136	0	+	3	5	165	137	1.5
CP008925.1	h6.sal.bam	other	3396137	3396137	0	+	3	2	160	135	1.5
CP008925.1	h6.sal.bam	other	3396138	3396138	0	+	1	2	160	135	0.5
CP008925.1	h6.sal.bam	other	3396139	3396139	0	+	2	1	162	133	1.0
CP008925.1	h6.sal.bam	other	3396140	3396140	0	+	4	1	157	134	2.0
CP008925.1	h6.sal.bam	other	3396141	3396141	0	+	2	3	159	135	1.0
CP008925.1	h6.sal.bam	other	3396142	3396142	0	+	3	1	160	136	1.5
CP008925.1	h6.sal.bam	other	3396143	3396143	0	+	3	2	163	137	1.5
CP008925.1	h6.sal.bam	other	3396144	3396144	0	+	7	2	167	136	3.5
CP008925.1	h6.sal.bam	other	3396145	3396145	0	+	1	2	168	136	0.5
CP008925.1	h6.sal.bam	other	3396146	3396146	0	+	0	3	168	134	0.0
CP008925.1	h6.sal.bam	other	3396147	3396147	0	+	4	1	170	133	2.0
CP008925.1	h6.sal.bam	other	3396148	3396148	0	+	3	1	172	132	1.5
CP008925.1	h6.sal.bam	other	3396149	3396149	0	+	2	3	172	132	1.0
CP008925.1	h6.sal.bam	other	3396150	3396150	0	+	0	3	172	131	0.0
CP008925.1	h6.sal.bam	other	3396151	3396151	0	+	2	3	174	128	1.0
CP008925.1	h6.sal.bam	other	3396152	3396152	0	+	2	1	174	125	1.0
CP008925.1	h6.sal.bam	other	3396153	3396153	0	+	4	0	175	124	2.0
CP008925.1	h6.sal.bam	other	3396154	3396154	0	+	1	2	174	130	0.5
CP008925.1	h6.sal.bam	other	3396155	3396155	0	+	2	1	174	131	1.0
CP008925.1	h6.sal.bam	other	3396156	3396156	0	+	0	1	171	130	0.0
CP008925.1	h6.sal.bam	other	3396157	3396157	0	+	0	1	170	129	0.0
CP008925.1	h6.sal.bam	other	3396158	3396158	0	+	4	2	172	131	2.0
CP008925.1	h6.sal.bam	other	3396159	3396159	0	+	1	0	172	129	0.5
CP008925.1	h6.sal.bam	other	3396160	3396160	0	+	3	4	174	130	1.5
CP008925.1	h6.sal.bam	other	3396161	3396161	0	+	2	4	175	126	1.0
CP008925.1	h6.sal.bam	other	3396162	3396162	0	+	0	4	175	124	0.0
CP008925.1	h6.sal.bam	other	3396163	3396163	0	+	1	0	176	123	0.5
CP008925.1	h6.sal.bam	other	3396164	3396164	0	+	8	0	182	124	4.0
CP008925.1	h6.sal.bam	other	3396165	3396165	0	+	1	0	182	124	0.5
CP008925.1	h6.sal.bam	other	3396166	3396166	0	+	3	1	181	128	1.5
CP008925.1	h6.sal.bam	other	3396167	3396167	0	+	2	2	180	127	1.0
CP008925.1	h6.sal.bam	other	3396168	3396168	0	+	1	2	177	125	0.5
CP008925.1	h6.sal.bam	other	3396169	3396169	0	+	2	3	178	125	1.0
CP008925.1	h6.sal.bam	other	3396170	3396170	0	+	3	0	172	123	1.5
CP008925.1	h6.sal.bam	other	3396171	3396171	0	+	0	0	168	123	0.0
CP008925.1	h6.sal.bam	other	3396172	3396172	0	+	1	5	168	126	0.5
CP008925.1	h6.sal.bam	other	3396173	3396173	0	+	0	2	165	126	0.0
CP008925.1	h6.sal.bam	other	3396174	3396174	0	+	2	3	165	127	1.0
CP008925.1	h6.sal.bam	other	3396175	3396175	0	+	1	0	164	125	0.5
CP008925.1	h6.sal.bam	other	3396176	3396176	0	+	1	5	162	127	0.5
CP008925.1	h6.sal.bam	other	3396177	3396177	0	+	4	1	163	124	2.0
CP008925.1	h6.sal.bam	other	3396178	3396178	0	+	5	1	162	126	2.5
CP008925.1	h6.sal.bam	other	3396179	3396179	0	+	2	2	164	125	1.0
CP008925.1	h6.sal.bam	other	3396180	3396180	0	+	4	3	167	124	2.0
CP008925.1	h6.sal.bam	other	3396181	3396181	0	+	2	0	164	126	1.0
CP008925.1	h6.sal.bam	other	3396182	3396182	0	+	4	1	160	128	2.0
CP008925.1	h6.sal.bam	other	3396183	3396183	0	+	1	1	161	127	0.5
CP008925.1	h6.sal.bam	other	3396184	3396184	0	+	1	1	160	129	0.5
CP008925.1	h6.sal.bam	other	3396185	3396185	0	+	0	1	155	132	0.0
CP008925.1	h6.sal.bam	other	3396186	3396186	0	+	0	1	155	132	0.0
CP008925.1	h6.sal.bam	other	3396187	3396187	0	+	0	0	155	131	0.0
CP008925.1	h6.sal.bam	other	3396188	3396188	0	+	1	0	153	132	0.5
CP008925.1	h6.sal.bam	other	3396189	3396189	0	+	1	3	153	132	0.5
CP008925.1	h6.sal.bam	other	3396190	3396190	0	+	0	1	150	134	0.0
CP008925.1	h6.sal.bam	other	3396191	3396191	0	+	2	4	152	135	1.0
CP008925.1	h6.sal.bam	other	3396192	3396192	0	+	3	1	154	134	1.5
CP008925.1	h6.sal.bam	other	3396193	3396193	0	+	2	0	154	137	1.0
CP008925.1	h6.sal.bam	other	3396194	3396194	0	+	1	2	146	137	0.5
CP008925.1	h6.sal.bam	other	3396195	3396195	0	+	1	5	147	137	0.5
CP008925.1	h6.sal.bam	other	3396196	3396196	0	+	3	5	150	134	1.5
CP008925.1	h6.sal.bam	other	3396197	3396197	0	+	3	1	152	132	2.0
CP008925.1	h6.sal.bam	other	3396198	3396198	0	+	0	2	150	131	0.0
CP008925.1	h6.sal.bam	other	3396199	3396199	0	+	5	4	147	134	5.0
CP008925.1	h6.sal.bam	other	3396200	3396200	0	+	1	3	148	130	1.0
CP008925.1	h6.sal.bam	other	3396201	3396201	0	+	0	2	148	134	0.0
CP008925.1	h6.sal.bam	other	3396202	3396202	0	+	3	1	148	132	3.0
CP008925.1	h6.sal.bam	other	3396203	3396203	0	+	4	2	151	131	4.0
CP008925.1	h6.sal.bam	other	3396204	3396204	0	+	1	2	152	129	1.0
CP008925.1	h6.sal.bam	other	3396205	3396205	0	+	3	0	155	134	3.0
CP008925.1	h6.sal.bam	other	3396206	3396206	0	+	0	2	154	134	0.0
CP008925.1	h6.sal.bam	other	3396207	3396207	0	+	3	2	152	134	3.0
CP008925.1	h6.sal.bam	other	3396208	3396208	0	+	2	2	150	133	2.0
CP008925.1	h6.sal.bam	other	3396209	3396209	0	+	1	2	151	131	1.0
CP008925.1	h6.sal.bam	other	3396210	3396210	0	+	2	1	150	130	2.0
CP008925.1	h6.sal.bam	other	3396211	3396211	0	+	1	3	145	131	1.0
CP008925.1	h6.sal.bam	other	3396212	3396212	0	+	1	2	145	131	0.6666666666666666
CP008925.1	h6.sal.bam	other	3396213	3396213	0	+	0	0	142	129	0.0
CP008925.1	h6.sal.bam	other	3396214	3396214	0	+	1	3	143	132	0.5
CP008925.1	h6.sal.bam	other	3396215	3396215	0	+	4	1	141	133	2.0
CP008925.1	h6.sal.bam	other	3396216	3396216	0	+	2	4	136	135	1.0
CP008925.1	h6.sal.bam	other	3396217	3396217	0	+	1	2	137	132	0.5
CP008925.1	h6.sal.bam	other	3396218	3396218	0	+	3	2	140	133	1.5
CP008925.1	h6.sal.bam	other	3396219	3396219	0	+	2	1	135	133	1.0
CP008925.1	h6.sal.bam	other	3396220	3396220	0	+	8	0	142	136	4.0
CP008925.1	h6.sal.bam	other	3396221	3396221	0	+	3	2	144	138	1.5
CP008925.1	h6.sal.bam	other	3396222	3396222	0	+	4	0	145	136	2.0
CP008925.1	h6.sal.bam	other	3396223	3396223	0	+	1	2	142	136	0.5
CP008925.1	h6.sal.bam	other	3396224	3396224	0	+	4	1	145	139	2.0
CP008925.1	h6.sal.bam	other	3396225	3396225	0	+	1	0	146	142	0.5
CP008925.1	h6.sal.bam	other	3396226	3396226	0	+	2	7	148	144	1.0
CP008925.1	h6.sal.bam	other	3396227	3396227	0	+	0	1	146	138	0.0
CP008925.1	h6.sal.bam	other	3396228	3396228	0	+	0	1	142	137	0.0
CP008925.1	h6.sal.bam	other	3396229	3396229	0	+	6	0	147	138	3.0
CP008925.1	h6.sal.bam	other	3396230	3396230	0	+	2	1	147	141	1.0
CP008925.1	h6.sal.bam	other	3396231	3396231	0	+	0	2	147	141	0.0
CP008925.1	h6.sal.bam	other	3396232	3396232	0	+	0	0	145	144	0.0
CP008925.1	h6.sal.bam	other	3396233	3396233	0	+	4	1	147	145	2.6666666666666665
CP008925.1	h6.sal.bam	other	3396234	3396234	0	+	2	0	148	145	1.0
CP008925.1	h6.sal.bam	other	3396235	3396235	0	+	0	2	143	145	0.0
CP008925.1	h6.sal.bam	other	3396236	3396236	0	+	1	1	144	143	0.5
CP008925.1	h6.sal.bam	other	3396237	3396237	0	+	1	4	144	144	0.5
CP008925.1	h6.sal.bam	other	3396238	3396238	0	+	4	1	145	145	2.0
CP008925.1	h6.sal.bam	other	3396239	3396239	0	+	1	1	140	144	0.5
CP008925.1	h6.sal.bam	other	3396240	3396240	0	+	2	3	139	146	1.0
CP008925.1	h6.sal.bam	other	3396241	3396241	0	+	5	0	138	144	2.5
CP008925.1	h6.sal.bam	other	3396242	3396242	0	+	2	1	140	151	1.0
CP008925.1	h6.sal.bam	other	3396243	3396243	0	+	1	1	141	154	0.5
CP008925.1	h6.sal.bam	other	3396244	3396244	0	+	0	1	138	155	0.0
CP008925.1	h6.sal.bam	other	3396245	3396245	0	+	1	1	139	154	0.5
CP008925.1	h6.sal.bam	other	3396246	3396246	0	+	1	2	140	157	0.5
CP008925.1	h6.sal.bam	other	3396247	3396247	0	+	0	5	139	156	0.0
CP008925.1	h6.sal.bam	other	3396248	3396248	0	+	3	3	142	153	1.5
CP008925.1	h6.sal.bam	other	3396249	3396249	0	+	0	1	140	155	0.0
CP008925.1	h6.sal.bam	other	3396250	3396250	0	+	1	2	140	156	0.5
CP008925.1	h6.sal.bam	other	3396251	3396251	0	+	2	2	137	155	1.0
CP008925.1	h6.sal.bam	other	3396252	3396252	0	+	0	3	132	158	0.0
CP008925.1	h6.sal.bam	other	3396253	3396253	0	+	3	0	135	156	1.5
CP008925.1	h6.sal.bam	other	3396254	3396254	0	+	2	0	132	159	1.0
CP008925.1	h6.sal.bam	other	3396255	3396255	0	+	0	5	132	159	0.0
CP008925.1	h6.sal.bam	other	3396256	3396256	0	+	4	4	130	157	2.0
CP008925.1	h6.sal.bam	other	3396257	3396257	0	+	1	1	131	153	0.5
CP008925.1	h6.sal.bam	other	3396258	3396258	0	+	3	1	133	154	1.5
CP008925.1	h6.sal.bam	other	3396259	3396259	0	+	1	4	133	154	0.5
CP008925.1	h6.sal.bam	other	3396260	3396260	0	+	5	1	138	152	3.3333333333333335
CP008925.1	h6.sal.bam	other	3396261	3396261	0	+	2	1	140	151	1.3333333333333333
CP008925.1	h6.sal.bam	other	3396262	3396262	0	+	3	0	143	152	2.0
CP008925.1	h6.sal.bam	other	3396263	3396263	0	+	2	2	143	154	1.3333333333333333
CP008925.1	h6.sal.bam	other	3396264	3396264	0	+	2	3	145	154	1.0
CP008925.1	h6.sal.bam	other	3396265	3396265	0	+	0	2	144	151	0.0
CP008925.1	h6.sal.bam	other	3396266	3396266	0	+	2	3	144	151	1.3333333333333333
CP008925.1	h6.sal.bam	other	3396267	3396267	0	+	2	3	144	154	1.0
CP008925.1	h6.sal.bam	other	3396268	3396268	0	+	1	0	143	153	0.5
CP008925.1	h6.sal.bam	other	3396269	3396269	0	+	2	2	144	153	1.0
CP008925.1	h6.sal.bam	other	3396270	3396270	0	+	3	3	146	153	1.5
CP008925.1	h6.sal.bam	other	3396271	3396271	0	+	2	2	141	150	1.0
CP008925.1	h6.sal.bam	other	3396272	3396272	0	+	1	3	142	148	0.5
CP008925.1	h6.sal.bam	other	3396273	3396273	0	+	0	5	142	146	0.0
CP008925.1	h6.sal.bam	other	3396274	3396274	0	+	2	1	139	143	1.0
CP008925.1	h6.sal.bam	other	3396275	3396275	0	+	2	3	136	147	1.0
CP008925.1	h6.sal.bam	other	3396276	3396276	0	+	3	0	139	148	1.5
CP008925.1	h6.sal.bam	other	3396277	3396277	0	+	2	1	141	148	1.0
CP008925.1	h6.sal.bam	other	3396278	3396278	0	+	0	1	137	150	0.0
CP008925.1	h6.sal.bam	other	3396279	3396279	0	+	1	4	137	149	0.5
CP008925.1	h6.sal.bam	other	3396280	3396280	0	+	1	1	135	145	0.5
CP008925.1	h6.sal.bam	other	3396281	3396281	0	+	1	1	136	149	0.5
CP008925.1	h6.sal.bam	other	3396282	3396282	0	+	1	2	134	149	0.5
CP008925.1	h6.sal.bam	other	3396283	3396283	0	+	3	0	135	147	1.5
CP008925.1	h6.sal.bam	other	3396284	3396284	0	+	2	0	135	149	1.0
CP008925.1	h6.sal.bam	other	3396285	3396285	0	+	3	2	137	149	1.5
CP008925.1	h6.sal.bam	other	3396286	3396286	0	+	4	3	139	147	2.0
CP008925.1	h6.sal.bam	other	3396287	3396287	0	+	3	1	142	146	1.5
CP008925.1	h6.sal.bam	other	3396288	3396288	0	+	1	2	143	146	0.5
CP008925.1	h6.sal.bam	other	3396289	3396289	0	+	0	4	142	150	0.0
CP008925.1	h6.sal.bam	other	3396290	3396290	0	+	4	3	140	150	2.0
CP008925.1	h6.sal.bam	other	3396291	3396291	0	+	0	2	140	147	0.0
CP008925.1	h6.sal.bam	other	3396292	3396292	0	+	0	2	140	146	0.0
CP008925.1	h6.sal.bam	other	3396293	3396293	0	+	1	2	137	147	0.5
CP008925.1	h6.sal.bam	other	3396294	3396294	0	+	2	4	136	147	1.0
CP008925.1	h6.sal.bam	other	3396295	3396295	0	+	1	2	130	146	0.5
CP008925.1	h6.sal.bam	other	3396296	3396296	0	+	5	2	132	148	2.5
CP008925.1	h6.sal.bam	other	3396297	3396297	0	+	2	3	129	146	1.0
CP008925.1	h6.sal.bam	other	3396298	3396298	0	+	1	4	130	148	0.5
CP008925.1	h6.sal.bam	other	3396299	3396299	0	+	3	1	130	146	1.5
CP008925.1	h6.sal.bam	other	3396300	3396300	0	+	1	1	130	146	0.5
CP008925.1	h6.sal.bam	other	3396301	3396301	0	+	7	1	135	145	3.5
CP008925.1	h6.sal.bam	other	3396302	3396302	0	+	2	1	137	145	1.0
CP008925.1	h6.sal.bam	other	3396303	3396303	0	+	1	2	132	148	0.5
CP008925.1	h6.sal.bam	other	3396304	3396304	0	+	2	3	131	148	1.0
CP008925.1	h6.sal.bam	other	3396305	3396305	0	+	0	1	131	145	0.0
CP008925.1	h6.sal.bam	other	3396306	3396306	0	+	0	6	131	150	0.0
CP008925.1	h6.sal.bam	other	3396307	3396307	0	+	1	0	132	145	0.5
CP008925.1	h6.sal.bam	other	3396308	3396308	0	+	0	1	126	149	0.0
CP008925.1	h6.sal.bam	other	3396309	3396309	0	+	1	0	127	148	0.5
CP008925.1	h6.sal.bam	other	3396310	3396310	0	+	1	0	127	148	0.5
CP008925.1	h6.sal.bam	GTTC	3396311	3396311	3396319	+	0	2	126	153	0.0
CP008925.1	h6.sal.bam	other	3396312	3396312	0	+	1	5	126	154	0.5
CP008925.1	h6.sal.bam	GTTC	3396313	3396313	3396319	+	1	1	124	152	0.5
CP008925.1	h6.sal.bam	other	3396314	3396314	0	+	2	2	124	151	1.0
CP008925.1	h6.sal.bam	other	3396315	3396315	0	+	3	1	125	149	1.5
CP008925.1	h6.sal.bam	other	3396316	3396316	0	+	0	7	122	148	0.0
CP008925.1	h6.sal.bam	other	3396317	3396317	0	+	3	3	122	143	1.5
CP008925.1	h6.sal.bam	other	3396318	3396318	0	+	3	2	125	142	1.5
CP008925.1	h6.sal.bam	other	3396319	3396319	0	+	4	4	129	142	2.0
CP008925.1	h6.sal.bam	other	3396320	3396320	0	+	2	1	129	138	1.0
CP008925.1	h6.sal.bam	other	3396321	3396321	0	+	2	2	130	141	1.0
CP008925.1	h6.sal.bam	other	3396322	3396322	0	+	4	0	134	139	2.0
CP008925.1	h6.sal.bam	other	3396323	3396323	0	+	3	5	135	139	1.5
CP008925.1	h6.sal.bam	other	3396324	3396324	0	+	2	2	137	141	1.3333333333333333
CP008925.1	h6.sal.bam	other	3396325	3396325	0	+	1	2	138	140	1.0
CP008925.1	h6.sal.bam	other	3396326	3396326	0	+	1	5	137	138	1.0
CP008925.1	h6.sal.bam	other	3396327	3396327	0	+	2	1	130	137	2.0
CP008925.1	h6.sal.bam	GTTC	3396328	3396328	3396319	+	2	3	132	139	2.0
CP008925.1	h6.sal.bam	other	3396329	3396329	0	+	0	2	132	136	0.0
CP008925.1	h6.sal.bam	GTTC	3396330	3396330	3396319	+	12	1	144	135	8.0
CP008925.1	h6.sal.bam	other	3396331	3396331	0	+	2	1	144	136	1.3333333333333333
CP008925.1	h6.sal.bam	other	3396332	3396332	0	+	2	1	143	136	1.3333333333333333
CP008925.1	h6.sal.bam	other	3396333	3396333	0	+	1	1	144	134	0.6666666666666666
CP008925.1	h6.sal.bam	other	3396334	3396334	0	+	0	2	143	136	0.0
CP008925.1	h6.sal.bam	other	3396335	3396335	0	+	1	0	140	134	1.0
CP008925.1	h6.sal.bam	other	3396336	3396336	0	+	1	2	139	140	1.0
CP008925.1	h6.sal.bam	other	3396337	3396337	0	+	1	1	137	140	1.0
CP008925.1	h6.sal.bam	other	3396338	3396338	0	+	3	2	138	141	3.0
CP008925.1	h6.sal.bam	other	3396339	3396339	0	+	4	2	140	141	4.0
CP008925.1	h6.sal.bam	other	3396340	3396340	0	+	2	0	140	143	2.0
CP008925.1	h6.sal.bam	other	3396341	3396341	0	+	0	7	138	146	0.0
CP008925.1	h6.sal.bam	other	3396342	3396342	0	+	2	2	140	141	2.0
CP008925.1	h6.sal.bam	other	3396343	3396343	0	+	4	1	142	142	4.0
CP008925.1	h6.sal.bam	other	3396344	3396344	0	+	3	1	142	141	3.0
CP008925.1	h6.sal.bam	other	3396345	3396345	0	+	3	0	142	140	3.0
CP008925.1	h6.sal.bam	other	3396346	3396346	0	+	1	0	141	143	1.0
CP008925.1	h6.sal.bam	other	3396347	3396347	0	+	2	1	143	143	2.0
CP008925.1	h6.sal.bam	other	3396348	3396348	0	+	3	2	145	151	3.0
CP008925.1	h6.sal.bam	GTTC	3396349	3396349	3396357	+	4	5	147	151	4.0
CP008925.1	h6.sal.bam	other	3396350	3396350	0	+	2	4	149	146	2.0
CP008925.1	h6.sal.bam	GTTC	3396351	3396351	3396357	+	3	1	149	145	3.0
CP008925.1	h6.sal.bam	other	3396352	3396352	0	+	3	1	149	149	3.0
CP008925.1	h6.sal.bam	other	3396353	3396353	0	+	0	2	149	150	0.0
CP008925.1	h6.sal.bam	other	3396354	3396354	0	+	0	0	149	148	0.0
CP008925.1	h6.sal.bam	other	3396355	3396355	0	+	2	4	149	150	2.0
CP008925.1	h6.sal.bam	other	3396356	3396356	0	+	1	1	146	147	1.0
CP008925.1	h6.sal.bam	other	3396357	3396357	0	+	1	0	147	149	1.0
CP008925.1	h6.sal.bam	other	3396358	3396358	0	+	2	2	149	149	2.0
CP008925.1	h6.sal.bam	other	3396359	3396359	0	+	3	1	150	149	3.0
CP008925.1	h6.sal.bam	other	3396360	3396360	0	+	1	1	146	149	1.0
CP008925.1	h6.sal.bam	other	3396361	3396361	0	+	4	1	145	148	4.0
CP008925.1	h6.sal.bam	other	3396362	3396362	0	+	1	2	146	147	1.0
CP008925.1	h6.sal.bam	other	3396363	3396363	0	+	0	4	145	149	0.0
CP008925.1	h6.sal.bam	other	3396364	3396364	0	+	1	4	145	146	1.0
CP008925.1	h6.sal.bam	other	3396365	3396365	0	+	0	0	141	144	0.0
CP008925.1	h6.sal.bam	GTTC	3396366	3396366	3396357	+	3	1	144	147	3.0
CP008925.1	h6.sal.bam	other	3396367	3396367	0	+	0	2	144	150	0.0
CP008925.1	h6.sal.bam	GTTC	3396368	3396368	3396357	+	1	3	143	148	1.0
CP008925.1	h6.sal.bam	other	3396369	3396369	0	+	1	2	143	147	1.0
CP008925.1	h6.sal.bam	other	3396370	3396370	0	+	0	4	143	145	0.0
CP008925.1	h6.sal.bam	other	3396371	3396371	0	+	2	3	140	141	2.0
CP008925.1	h6.sal.bam	other	3396372	3396372	0	+	0	2	138	146	0.0
CP008925.1	h6.sal.bam	other	3396373	3396373	0	+	1	3	137	146	1.0
CP008925.1	h6.sal.bam	other	3396374	3396374	0	+	1	1	136	143	1.0
CP008925.1	h6.sal.bam	other	3396375	3396375	0	+	1	0	136	142	1.0
CP008925.1	h6.sal.bam	other	3396376	3396376	0	+	3	1	132	146	3.0
CP008925.1	h6.sal.bam	other	3396377	3396377	0	+	1	3	130	151	1.0
CP008925.1	h6.sal.bam	other	3396378	3396378	0	+	0	2	128	148	0.0
CP008925.1	h6.sal.bam	other	3396379	3396379	0	+	2	2	130	146	2.0
CP008925.1	h6.sal.bam	other	3396380	3396380	0	+	2	4	132	153	2.0
CP008925.1	h6.sal.bam	other	3396381	3396381	0	+	1	1	133	149	1.0
CP008925.1	h6.sal.bam	other	3396382	3396382	0	+	1	5	133	151	1.0
CP008925.1	h6.sal.bam	other	3396383	3396383	0	+	2	3	135	147	2.0
CP008925.1	h6.sal.bam	other	3396384	3396384	0	+	2	2	135	145	2.0
CP008925.1	h6.sal.bam	other	3396385	3396385	0	+	1	4	135	144	1.0
CP008925.1	h6.sal.bam	other	3396386	3396386	0	+	1	0	136	141	1.0
CP008925.1	h6.sal.bam	other	3396387	3396387	0	+	4	3	139	143	4.0
CP008925.1	h6.sal.bam	other	3396388	3396388	0	+	5	0	143	144	5.0
CP008925.1	h6.sal.bam	other	3396389	3396389	0	+	0	0	142	144	0.0
CP008925.1	h6.sal.bam	other	3396390	3396390	0	+	2	0	141	148	2.0
CP008925.1	h6.sal.bam	other	3396391	3396391	0	+	0	1	138	149	0.0
CP008925.1	h6.sal.bam	other	3396392	3396392	0	+	0	2	138	148	0.0
CP008925.1	h6.sal.bam	other	3396393	3396393	0	+	0	3	135	151	0.0
CP008925.1	h6.sal.bam	other	3396394	3396394	0	+	0	3	129	151	0.0
CP008925.1	h6.sal.bam	other	3396395	3396395	0	+	1	1	130	154	1.0
CP008925.1	h6.sal.bam	other	3396396	3396396	0	+	0	3	128	153	0.0
CP008925.1	h6.sal.bam	other	3396397	3396397	0	+	1	2	125	151	1.0
CP008925.1	h6.sal.bam	other	3396398	3396398	0	+	2	0	123	149	2.0
CP008925.1	h6.sal.bam	other	3396399	3396399	0	+	3	1	125	150	3.0
CP008925.1	h6.sal.bam	other	3396400	3396400	0	+	0	2	124	151	0.0
CP008925.1	h6.sal.bam	other	3396401	3396401	0	+	2	3	121	152	2.0
CP008925.1	h6.sal.bam	other	3396402	3396402	0	+	2	2	123	151	2.0
CP008925.1	h6.sal.bam	other	3396403	3396403	0	+	2	0	125	149	2.0
CP008925.1	h6.sal.bam	other	3396404	3396404	0	+	1	1	124	149	1.0
CP008925.1	h6.sal.bam	other	3396405	3396405	0	+	0	2	114	154	0.0
CP008925.1	h6.sal.bam	other	3396406	3396406	0	+	2	1	114	155	2.0
CP008925.1	h6.sal.bam	other	3396407	3396407	0	+	0	2	112	154	0.0
CP008925.1	h6.sal.bam	other	3396408	3396408	0	+	0	0	109	156	0.0
CP008925.1	h6.sal.bam	other	3396409	3396409	0	+	0	6	109	160	0.0
CP008925.1	h6.sal.bam	other	3396410	3396410	0	+	0	2	109	157	0.0
CP008925.1	h6.sal.bam	other	3396411	3396411	0	+	0	2	109	155	0.0
CP008925.1	h6.sal.bam	other	3396412	3396412	0	+	5	2	110	155	5.0
CP008925.1	h6.sal.bam	other	3396413	3396413	0	+	0	4	110	153	0.0
CP008925.1	h6.sal.bam	other	3396414	3396414	0	+	1	2	107	149	1.0
CP008925.1	h6.sal.bam	other	3396415	3396415	0	+	2	1	107	148	2.0
CP008925.1	h6.sal.bam	other	3396416	3396416	0	+	2	2	108	151	2.0
CP008925.1	h6.sal.bam	other	3396417	3396417	0	+	2	3	108	152	2.0
CP008925.1	h6.sal.bam	other	3396418	3396418	0	+	4	3	108	152	4.0
CP008925.1	h6.sal.bam	other	3396419	3396419	0	+	1	0	106	151	1.0
CP008925.1	h6.sal.bam	other	3396420	3396420	0	+	1	4	105	153	1.0
CP008925.1	h6.sal.bam	other	3396421	3396421	0	+	6	3	110	151	6.0
CP008925.1	h6.sal.bam	other	3396422	3396422	0	+	3	2	111	148	3.0
CP008925.1	h6.sal.bam	other	3396423	3396423	0	+	4	2	112	147	4.0
CP008925.1	h6.sal.bam	other	3396424	3396424	0	+	0	0	106	148	0.0
CP008925.1	h6.sal.bam	other	3396425	3396425	0	+	0	3	106	150	0.0
CP008925.1	h6.sal.bam	other	3396426	3396426	0	+	4	6	107	147	4.0
CP008925.1	h6.sal.bam	other	3396427	3396427	0	+	2	2	106	141	2.0
CP008925.1	h6.sal.bam	other	3396428	3396428	0	+	2	1	108	139	2.0
CP008925.1	h6.sal.bam	other	3396429	3396429	0	+	5	1	111	138	5.0
CP008925.1	h6.sal.bam	other	3396430	3396430	0	+	2	1	112	137	2.0
CP008925.1	h6.sal.bam	other	3396431	3396431	0	+	2	3	112	142	2.0
CP008925.1	h6.sal.bam	other	3396432	3396432	0	+	1	1	113	141	1.0
CP008925.1	h6.sal.bam	other	3396433	3396433	0	+	1	0	110	140	1.0
CP008925.1	h6.sal.bam	other	3396434	3396434	0	+	0	1	110	143	0.0
CP008925.1	h6.sal.bam	other	3396435	3396435	0	+	0	0	102	144	0.0
CP008925.1	h6.sal.bam	other	3396436	3396436	0	+	0	2	102	144	0.0
CP008925.1	h6.sal.bam	other	3396437	3396437	0	+	3	2	105	142	3.0
CP008925.1	h6.sal.bam	other	3396438	3396438	0	+	1	1	106	140	1.0
CP008925.1	h6.sal.bam	other	3396439	3396439	0	+	2	2	108	143	2.0
CP008925.1	h6.sal.bam	other	3396440	3396440	0	+	0	4	106	145	0.0
CP008925.1	h6.sal.bam	other	3396441	3396441	0	+	0	3	106	141	0.0
CP008925.1	h6.sal.bam	other	3396442	3396442	0	+	2	0	107	138	2.0
CP008925.1	h6.sal.bam	other	3396443	3396443	0	+	1	2	108	139	1.0
CP008925.1	h6.sal.bam	other	3396444	3396444	0	+	0	4	107	138	0.0
CP008925.1	h6.sal.bam	other	3396445	3396445	0	+	1	1	108	134	1.0
CP008925.1	h6.sal.bam	other	3396446	3396446	0	+	0	3	106	134	0.0
CP008925.1	h6.sal.bam	other	3396447	3396447	0	+	1	2	107	132	1.0
CP008925.1	h6.sal.bam	other	3396448	3396448	0	+	4	2	110	132	4.0
CP008925.1	h6.sal.bam	other	3396449	3396449	0	+	0	2	108	131	0.0
CP008925.1	h6.sal.bam	other	3396450	3396450	0	+	1	3	108	129	1.0
CP008925.1	h6.sal.bam	other	3396451	3396451	0	+	3	3	108	129	3.0
CP008925.1	h6.sal.bam	other	3396452	3396452	0	+	2	0	109	129	2.0
CP008925.1	h6.sal.bam	other	3396453	3396453	0	+	1	5	110	129	1.0
CP008925.1	h6.sal.bam	other	3396454	3396454	0	+	1	4	109	134	1.0
CP008925.1	h6.sal.bam	other	3396455	3396455	0	+	1	0	108	131	1.0
CP008925.1	h6.sal.bam	other	3396456	3396456	0	+	0	3	107	131	0.0
CP008925.1	h6.sal.bam	other	3396457	3396457	0	+	4	1	110	130	4.0
CP008925.1	h6.sal.bam	other	3396458	3396458	0	+	3	1	111	130	3.0
CP008925.1	h6.sal.bam	other	3396459	3396459	0	+	1	1	111	133	1.0
CP008925.1	h6.sal.bam	other	3396460	3396460	0	+	8	1	116	135	8.0
CP008925.1	h6.sal.bam	other	3396461	3396461	0	+	2	2	118	134	2.0
CP008925.1	h6.sal.bam	other	3396462	3396462	0	+	0	4	109	136	0.0
CP008925.1	h6.sal.bam	other	3396463	3396463	0	+	4	5	113	135	4.0
CP008925.1	h6.sal.bam	other	3396464	3396464	0	+	0	0	113	130	0.0
CP008925.1	h6.sal.bam	other	3396465	3396465	0	+	0	1	112	135	0.0
CP008925.1	h6.sal.bam	other	3396466	3396466	0	+	1	5	113	136	1.0
CP008925.1	h6.sal.bam	other	3396467	3396467	0	+	0	0	113	139	0.0
CP008925.1	h6.sal.bam	other	3396468	3396468	0	+	3	6	116	139	3.0
CP008925.1	h6.sal.bam	other	3396469	3396469	0	+	2	3	118	136	2.0
CP008925.1	h6.sal.bam	other	3396470	3396470	0	+	1	0	118	138	1.0
CP008925.1	h6.sal.bam	other	3396471	3396471	0	+	0	1	118	142	0.0
CP008925.1	h6.sal.bam	other	3396472	3396472	0	+	2	0	119	143	2.0
CP008925.1	h6.sal.bam	other	3396473	3396473	0	+	4	1	117	144	4.0
CP008925.1	h6.sal.bam	other	3396474	3396474	0	+	0	1	117	143	0.0
CP008925.1	h6.sal.bam	other	3396475	3396475	0	+	0	4	117	146	0.0
CP008925.1	h6.sal.bam	other	3396476	3396476	0	+	5	1	121	149	5.0
CP008925.1	h6.sal.bam	other	3396477	3396477	0	+	1	1	120	150	1.0
CP008925.1	h6.sal.bam	other	3396478	3396478	0	+	3	1	121	152	3.0
CP008925.1	h6.sal.bam	other	3396479	3396479	0	+	1	4	121	151	1.0
CP008925.1	h6.sal.bam	other	3396480	3396480	0	+	0	3	119	147	0.0
CP008925.1	h6.sal.bam	other	3396481	3396481	0	+	2	3	121	146	2.0
CP008925.1	h6.sal.bam	other	3396482	3396482	0	+	0	1	121	147	0.0
CP008925.1	h6.sal.bam	other	3396483	3396483	0	+	1	6	122	148	1.0
CP008925.1	h6.sal.bam	other	3396484	3396484	0	+	2	1	124	142	2.0
CP008925.1	h6.sal.bam	other	3396485	3396485	0	+	0	0	124	142	0.0
CP008925.1	h6.sal.bam	other	3396486	3396486	0	+	1	2	125	142	1.0
CP008925.1	h6.sal.bam	other	3396487	3396487	0	+	0	0	120	146	0.0
CP008925.1	h6.sal.bam	other	3396488	3396488	0	+	1	0	121	146	1.0
CP008925.1	h6.sal.bam	other	3396489	3396489	0	+	0	1	120	147	0.0
CP008925.1	h6.sal.bam	other	3396490	3396490	0	+	0	4	116	157	0.0
CP008925.1	h6.sal.bam	other	3396491	3396491	0	+	1	4	117	159	1.0
CP008925.1	h6.sal.bam	other	3396492	3396492	0	+	0	3	115	155	0.0
CP008925.1	h6.sal.bam	other	3396493	3396493	0	+	1	2	111	153	1.0
CP008925.1	h6.sal.bam	other	3396494	3396494	0	+	2	2	113	155	2.0
CP008925.1	h6.sal.bam	other	3396495	3396495	0	+	2	2	114	153	2.0
CP008925.1	h6.sal.bam	other	3396496	3396496	0	+	2	1	108	151	2.0
CP008925.1	h6.sal.bam	other	3396497	3396497	0	+	1	1	108	155	1.0
CP008925.1	h6.sal.bam	other	3396498	3396498	0	+	1	2	105	155	1.0
CP008925.1	h6.sal.bam	other	3396499	3396499	0	+	2	3	107	153	2.0
CP008925.1	h6.sal.bam	other	3396500	3396500	0	+	4	0	110	150	4.0
CP008925.1	h6.sal.bam	other	3396501	3396501	0	+	2	0	109	150	2.0
CP008925.1	h6.sal.bam	other	3396502	3396502	0	+	1	2	108	150	1.0
CP008925.1	h6.sal.bam	other	3396503	3396503	0	+	2	2	107	155	2.0
CP008925.1	h6.sal.bam	other	3396504	3396504	0	+	2	4	103	156	2.0
CP008925.1	h6.sal.bam	other	3396505	3396505	0	+	3	1	105	152	3.0
CP008925.1	h6.sal.bam	other	3396506	3396506	0	+	0	1	103	155	0.0
CP008925.1	h6.sal.bam	other	3396507	3396507	0	+	4	0	106	158	4.0
CP008925.1	h6.sal.bam	other	3396508	3396508	0	+	1	3	106	159	1.0
CP008925.1	h6.sal.bam	other	3396509	3396509	0	+	1	0	107	157	0.6666666666666666
CP008925.1	h6.sal.bam	other	3396510	3396510	0	+	2	0	109	157	2.0
CP008925.1	h6.sal.bam	other	3396511	3396511	0	+	3	0	109	163	3.0
CP008925.1	h6.sal.bam	other	3396512	3396512	0	+	1	2	109	167	1.0
CP008925.1	h6.sal.bam	other	3396513	3396513	0	+	2	2	109	166	2.0
CP008925.1	h6.sal.bam	other	3396514	3396514	0	+	2	4	111	164	2.0
CP008925.1	h6.sal.bam	other	3396515	3396515	0	+	3	0	114	162	2.0
CP008925.1	h6.sal.bam	other	3396516	3396516	0	+	0	0	114	164	0.0
CP008925.1	h6.sal.bam	other	3396517	3396517	0	+	5	1	116	168	2.5
CP008925.1	h6.sal.bam	other	3396518	3396518	0	+	3	1	118	167	2.0
CP008925.1	h6.sal.bam	other	3396519	3396519	0	+	2	0	120	167	2.0
CP008925.1	h6.sal.bam	other	3396520	3396520	0	+	1	1	120	173	0.6666666666666666
CP008925.1	h6.sal.bam	other	3396521	3396521	0	+	2	3	122	172	1.0
CP008925.1	h6.sal.bam	other	3396522	3396522	0	+	3	1	125	171	2.0
CP008925.1	h6.sal.bam	other	3396523	3396523	0	+	0	1	121	170	0.0
CP008925.1	h6.sal.bam	other	3396524	3396524	0	+	0	1	120	169	0.0
CP008925.1	h6.sal.bam	other	3396525	3396525	0	+	0	2	120	173	0.0
CP008925.1	h6.sal.bam	other	3396526	3396526	0	+	0	3	116	173	0.0
CP008925.1	h6.sal.bam	other	3396527	3396527	0	+	2	5	116	170	1.0
CP008925.1	h6.sal.bam	other	3396528	3396528	0	+	1	5	117	168	0.5
CP008925.1	h6.sal.bam	other	3396529	3396529	0	+	1	1	118	163	0.5
CP008925.1	h6.sal.bam	other	3396530	3396530	0	+	2	1	119	164	1.0
CP008925.1	h6.sal.bam	other	3396531	3396531	0	+	1	3	120	163	0.5
CP008925.1	h6.sal.bam	other	3396532	3396532	0	+	4	1	119	161	2.0
CP008925.1	h6.sal.bam	other	3396533	3396533	0	+	4	3	120	160	2.0
CP008925.1	h6.sal.bam	other	3396534	3396534	0	+	0	3	119	159	0.0
CP008925.1	h6.sal.bam	other	3396535	3396535	0	+	2	2	111	161	1.0
CP008925.1	h6.sal.bam	other	3396536	3396536	0	+	1	1	112	161	0.5
CP008925.1	h6.sal.bam	other	3396537	3396537	0	+	1	2	113	161	0.5
CP008925.1	h6.sal.bam	other	3396538	3396538	0	+	2	3	111	160	1.0
CP008925.1	h6.sal.bam	other	3396539	3396539	0	+	2	1	113	160	1.0
CP008925.1	h6.sal.bam	other	3396540	3396540	0	+	1	7	114	159	0.5
CP008925.1	h6.sal.bam	other	3396541	3396541	0	+	2	3	115	153	1.0
CP008925.1	h6.sal.bam	other	3396542	3396542	0	+	3	1	118	150	1.5
CP008925.1	h6.sal.bam	other	3396543	3396543	0	+	0	2	115	149	0.0
CP008925.1	h6.sal.bam	other	3396544	3396544	0	+	1	6	114	153	0.5
CP008925.1	h6.sal.bam	other	3396545	3396545	0	+	0	3	113	147	0.0
CP008925.1	h6.sal.bam	other	3396546	3396546	0	+	2	2	115	145	1.0
CP008925.1	h6.sal.bam	other	3396547	3396547	0	+	3	1	116	143	1.5
CP008925.1	h6.sal.bam	other	3396548	3396548	0	+	2	3	114	142	1.0
CP008925.1	h6.sal.bam	other	3396549	3396549	0	+	1	5	115	140	0.5
CP008925.1	h6.sal.bam	other	3396550	3396550	0	+	4	4	119	138	2.0
CP008925.1	h6.sal.bam	other	3396551	3396551	0	+	1	2	116	134	0.5
CP008925.1	h6.sal.bam	other	3396552	3396552	0	+	7	2	118	136	3.5
CP008925.1	h6.sal.bam	other	3396553	3396553	0	+	2	0	120	138	1.0
CP008925.1	h6.sal.bam	other	3396554	3396554	0	+	3	0	123	138	1.5
CP008925.1	h6.sal.bam	other	3396555	3396555	0	+	0	3	123	138	0.0
CP008925.1	h6.sal.bam	other	3396556	3396556	0	+	2	4	123	136	1.0
CP008925.1	h6.sal.bam	other	3396557	3396557	0	+	0	1	123	133	0.0
CP008925.1	h6.sal.bam	other	3396558	3396558	0	+	2	1	124	134	1.0
CP008925.1	h6.sal.bam	other	3396559	3396559	0	+	2	1	124	135	1.0
CP008925.1	h6.sal.bam	other	3396560	3396560	0	+	0	4	124	134	0.0
CP008925.1	h6.sal.bam	other	3396561	3396561	0	+	1	1	124	130	0.5
CP008925.1	h6.sal.bam	other	3396562	3396562	0	+	2	1	125	135	1.0
CP008925.1	h6.sal.bam	other	3396563	3396563	0	+	1	9	126	134	0.5
CP008925.1	h6.sal.bam	other	3396564	3396564	0	+	3	2	128	129	1.5
CP008925.1	h6.sal.bam	other	3396565	3396565	0	+	4	6	132	131	2.0
CP008925.1	h6.sal.bam	other	3396566	3396566	0	+	4	3	135	127	2.0
CP008925.1	h6.sal.bam	other	3396567	3396567	0	+	1	1	133	127	0.5
CP008925.1	h6.sal.bam	other	3396568	3396568	0	+	1	3	134	130	0.5
CP008925.1	h6.sal.bam	other	3396569	3396569	0	+	0	1	134	128	0.0
CP008925.1	h6.sal.bam	other	3396570	3396570	0	+	3	0	134	127	1.5
CP008925.1	h6.sal.bam	other	3396571	3396571	0	+	7	1	140	127	3.5
CP008925.1	h6.sal.bam	other	3396572	3396572	0	+	1	1	140	126	0.5
CP008925.1	h6.sal.bam	other	3396573	3396573	0	+	0	0	139	127	0.0
CP008925.1	h6.sal.bam	other	3396574	3396574	0	+	2	0	135	129	1.0
CP008925.1	h6.sal.bam	other	3396575	3396575	0	+	0	4	135	133	0.0
CP008925.1	h6.sal.bam	other	3396576	3396576	0	+	4	3	137	130	2.0
CP008925.1	h6.sal.bam	other	3396577	3396577	0	+	2	1	138	127	1.0
CP008925.1	h6.sal.bam	other	3396578	3396578	0	+	5	2	139	127	2.5
CP008925.1	h6.sal.bam	other	3396579	3396579	0	+	1	0	137	128	0.5
CP008925.1	h6.sal.bam	other	3396580	3396580	0	+	4	4	141	128	2.0
CP008925.1	h6.sal.bam	other	3396581	3396581	0	+	1	4	136	125	0.5
CP008925.1	h6.sal.bam	other	3396582	3396582	0	+	1	1	137	122	0.5
CP008925.1	h6.sal.bam	other	3396583	3396583	0	+	2	1	139	121	1.0
CP008925.1	h6.sal.bam	other	3396584	3396584	0	+	3	2	141	120	1.5
CP008925.1	h6.sal.bam	other	3396585	3396585	0	+	2	4	140	118	1.0
CP008925.1	h6.sal.bam	other	3396586	3396586	0	+	3	4	142	120	1.5
CP008925.1	h6.sal.bam	other	3396587	3396587	0	+	1	1	142	116	0.5
CP008925.1	h6.sal.bam	other	3396588	3396588	0	+	1	0	141	117	0.5
CP008925.1	h6.sal.bam	other	3396589	3396589	0	+	2	2	138	117	1.0
CP008925.1	h6.sal.bam	other	3396590	3396590	0	+	3	3	141	116	1.5
CP008925.1	h6.sal.bam	other	3396591	3396591	0	+	3	3	144	115	1.5
CP008925.1	h6.sal.bam	other	3396592	3396592	0	+	0	0	135	113	0.0
CP008925.1	h6.sal.bam	other	3396593	3396593	0	+	6	1	139	120	3.0
CP008925.1	h6.sal.bam	other	3396594	3396594	0	+	1	6	140	119	0.5
CP008925.1	h6.sal.bam	other	3396595	3396595	0	+	3	0	141	116	1.5
CP008925.1	h6.sal.bam	other	3396596	3396596	0	+	2	2	143	118	1.0
CP008925.1	h6.sal.bam	other	3396597	3396597	0	+	1	3	141	116	0.5
CP008925.1	h6.sal.bam	other	3396598	3396598	0	+	0	2	141	113	0.0
CP008925.1	h6.sal.bam	other	3396599	3396599	0	+	3	2	144	119	1.5
CP008925.1	h6.sal.bam	other	3396600	3396600	0	+	2	0	146	119	1.0
CP008925.1	h6.sal.bam	other	3396601	3396601	0	+	3	0	149	119	1.5
CP008925.1	h6.sal.bam	other	3396602	3396602	0	+	0	4	146	119	0.0
CP008925.1	h6.sal.bam	other	3396603	3396603	0	+	4	0	150	122	2.0
CP008925.1	h6.sal.bam	other	3396604	3396604	0	+	1	1	146	124	0.5
CP008925.1	h6.sal.bam	other	3396605	3396605	0	+	0	1	146	126	0.0
CP008925.1	h6.sal.bam	other	3396606	3396606	0	+	2	1	147	127	1.0
CP008925.1	h6.sal.bam	other	3396607	3396607	0	+	0	1	144	128	0.0
CP008925.1	h6.sal.bam	other	3396608	3396608	0	+	0	1	139	130	0.0
CP008925.1	h6.sal.bam	other	3396609	3396609	0	+	2	5	141	131	1.0
CP008925.1	h6.sal.bam	other	3396610	3396610	0	+	1	2	142	126	0.5
CP008925.1	h6.sal.bam	other	3396611	3396611	0	+	6	1	146	124	3.0
CP008925.1	h6.sal.bam	other	3396612	3396612	0	+	1	1	147	123	0.5
CP008925.1	h6.sal.bam	other	3396613	3396613	0	+	5	3	151	122	2.5
CP008925.1	h6.sal.bam	other	3396614	3396614	0	+	0	0	149	119	0.0
CP008925.1	h6.sal.bam	other	3396615	3396615	0	+	3	1	151	119	1.5
CP008925.1	h6.sal.bam	other	3396616	3396616	0	+	5	3	154	118	2.5
CP008925.1	h6.sal.bam	other	3396617	3396617	0	+	0	3	150	116	0.0
CP008925.1	h6.sal.bam	other	3396618	3396618	0	+	1	0	151	114	0.5
CP008925.1	h6.sal.bam	other	3396619	3396619	0	+	2	0	153	114	1.0
CP008925.1	h6.sal.bam	other	3396620	3396620	0	+	3	1	155	116	1.5
CP008925.1	h6.sal.bam	other	3396621	3396621	0	+	2	0	154	115	1.0
CP008925.1	h6.sal.bam	GTTC	3396622	3396622	3396630	+	2	0	154	117	1.0
CP008925.1	h6.sal.bam	other	3396623	3396623	0	+	1	1	153	119	0.5
CP008925.1	h6.sal.bam	GTTC	3396624	3396624	3396630	+	4	3	156	125	2.0
CP008925.1	h6.sal.bam	other	3396625	3396625	0	+	3	3	154	124	1.5
CP008925.1	h6.sal.bam	other	3396626	3396626	0	+	4	0	151	122	2.0
CP008925.1	h6.sal.bam	other	3396627	3396627	0	+	1	4	152	122	0.5
CP008925.1	h6.sal.bam	other	3396628	3396628	0	+	0	0	147	119	0.0
CP008925.1	h6.sal.bam	other	3396629	3396629	0	+	1	1	148	119	0.5
CP008925.1	h6.sal.bam	other	3396630	3396630	0	+	2	1	150	122	1.0
CP008925.1	h6.sal.bam	other	3396631	3396631	0	+	3	1	151	121	1.5
CP008925.1	h6.sal.bam	other	3396632	3396632	0	+	4	1	155	120	2.0
CP008925.1	h6.sal.bam	other	3396633	3396633	0	+	6	2	159	121	3.0
CP008925.1	h6.sal.bam	other	3396634	3396634	0	+	4	0	162	122	2.0
CP008925.1	h6.sal.bam	other	3396635	3396635	0	+	4	3	166	122	2.0
CP008925.1	h6.sal.bam	other	3396636	3396636	0	+	4	3	169	120	2.0
CP008925.1	h6.sal.bam	other	3396637	3396637	0	+	2	4	169	117	1.0
CP008925.1	h6.sal.bam	other	3396638	3396638	0	+	1	0	169	116	0.5
CP008925.1	h6.sal.bam	GTTC	3396639	3396639	3396630	+	3	4	169	116	1.5
CP008925.1	h6.sal.bam	other	3396640	3396640	0	+	6	2	171	112	3.0
CP008925.1	h6.sal.bam	GTTC	3396641	3396641	3396630	+	0	3	165	110	0.0
CP008925.1	h6.sal.bam	other	3396642	3396642	0	+	2	4	167	109	1.0
CP008925.1	h6.sal.bam	other	3396643	3396643	0	+	0	1	167	106	0.0
CP008925.1	h6.sal.bam	other	3396644	3396644	0	+	3	0	169	105	1.5
CP008925.1	h6.sal.bam	other	3396645	3396645	0	+	0	0	167	106	0.0
CP008925.1	h6.sal.bam	other	3396646	3396646	0	+	1	2	161	106	0.5
CP008925.1	h6.sal.bam	other	3396647	3396647	0	+	2	1	160	106	1.0
CP008925.1	h6.sal.bam	other	3396648	3396648	0	+	1	1	161	106	0.5
CP008925.1	h6.sal.bam	other	3396649	3396649	0	+	1	4	162	105	0.5
CP008925.1	h6.sal.bam	other	3396650	3396650	0	+	7	1	167	102	3.5
CP008925.1	h6.sal.bam	other	3396651	3396651	0	+	1	1	164	101	0.5
CP008925.1	h6.sal.bam	other	3396652	3396652	0	+	5	0	167	103	2.5
CP008925.1	h6.sal.bam	other	3396653	3396653	0	+	4	3	166	104	2.0
CP008925.1	h6.sal.bam	other	3396654	3396654	0	+	2	1	165	104	1.0
CP008925.1	h6.sal.bam	other	3396655	3396655	0	+	0	1	165	103	0.0
CP008925.1	h6.sal.bam	other	3396656	3396656	0	+	0	0	163	106	0.0
CP008925.1	h6.sal.bam	other	3396657	3396657	0	+	0	0	162	110	0.0
CP008925.1	h6.sal.bam	other	3396658	3396658	0	+	0	0	156	112	0.0
CP008925.1	h6.sal.bam	other	3396659	3396659	0	+	0	4	156	112	0.0
CP008925.1	h6.sal.bam	other	3396660	3396660	0	+	1	2	154	115	0.5
CP008925.1	h6.sal.bam	other	3396661	3396661	0	+	1	2	153	116	0.5
CP008925.1	h6.sal.bam	other	3396662	3396662	0	+	1	0	153	115	0.5
CP008925.1	h6.sal.bam	other	3396663	3396663	0	+	3	0	155	115	1.5
CP008925.1	h6.sal.bam	other	3396664	3396664	0	+	5	1	155	115	2.5
CP008925.1	h6.sal.bam	other	3396665	3396665	0	+	1	2	156	114	0.5
CP008925.1	h6.sal.bam	other	3396666	3396666	0	+	4	1	157	114	2.0
CP008925.1	h6.sal.bam	other	3396667	3396667	0	+	0	7	157	113	0.0
CP008925.1	h6.sal.bam	other	3396668	3396668	0	+	4	1	151	109	2.0
CP008925.1	h6.sal.bam	other	3396669	3396669	0	+	1	2	152	108	0.5
CP008925.1	h6.sal.bam	other	3396670	3396670	0	+	2	2	154	108	1.0
CP008925.1	h6.sal.bam	other	3396671	3396671	0	+	3	6	154	106	1.5
CP008925.1	h6.sal.bam	other	3396672	3396672	0	+	3	2	157	102	1.5
CP008925.1	h6.sal.bam	other	3396673	3396673	0	+	0	0	157	102	0.0
CP008925.1	h6.sal.bam	other	3396674	3396674	0	+	3	2	157	102	1.5
CP008925.1	h6.sal.bam	other	3396675	3396675	0	+	4	1	159	100	2.0
CP008925.1	h6.sal.bam	other	3396676	3396676	0	+	0	1	156	105	0.0
CP008925.1	h6.sal.bam	other	3396677	3396677	0	+	4	5	160	105	2.0
CP008925.1	h6.sal.bam	other	3396678	3396678	0	+	2	3	158	100	1.0
CP008925.1	h6.sal.bam	other	3396679	3396679	0	+	5	2	161	99	2.5
CP008925.1	h6.sal.bam	other	3396680	3396680	0	+	3	2	164	97	1.5
CP008925.1	h6.sal.bam	other	3396681	3396681	0	+	1	2	163	97	0.5
CP008925.1	h6.sal.bam	other	3396682	3396682	0	+	3	4	166	103	1.5
CP008925.1	h6.sal.bam	other	3396683	3396683	0	+	2	1	168	101	1.0
CP008925.1	h6.sal.bam	other	3396684	3396684	0	+	2	0	168	101	1.0
CP008925.1	h6.sal.bam	other	3396685	3396685	0	+	2	0	169	102	1.0
CP008925.1	h6.sal.bam	other	3396686	3396686	0	+	1	0	164	102	0.5
CP008925.1	h6.sal.bam	other	3396687	3396687	0	+	0	0	164	102	0.0
CP008925.1	h6.sal.bam	other	3396688	3396688	0	+	4	0	164	103	2.0
CP008925.1	h6.sal.bam	other	3396689	3396689	0	+	3	0	164	104	1.5
CP008925.1	h6.sal.bam	other	3396690	3396690	0	+	0	1	160	104	0.0
CP008925.1	h6.sal.bam	other	3396691	3396691	0	+	3	0	163	103	1.5
CP008925.1	h6.sal.bam	other	3396692	3396692	0	+	0	1	163	104	0.0
CP008925.1	h6.sal.bam	other	3396693	3396693	0	+	2	0	164	105	1.3333333333333333
CP008925.1	h6.sal.bam	other	3396694	3396694	0	+	2	2	164	106	2.0
CP008925.1	h6.sal.bam	other	3396695	3396695	0	+	0	2	159	107	0.0
CP008925.1	h6.sal.bam	other	3396696	3396696	0	+	0	2	159	108	0.0
CP008925.1	h6.sal.bam	other	3396697	3396697	0	+	2	5	159	106	1.0
CP008925.1	h6.sal.bam	other	3396698	3396698	0	+	1	2	158	101	0.5
CP008925.1	h6.sal.bam	other	3396699	3396699	0	+	1	2	156	99	0.5
CP008925.1	h6.sal.bam	other	3396700	3396700	0	+	3	1	155	101	1.5
CP008925.1	h6.sal.bam	other	3396701	3396701	0	+	0	0	152	101	0.0
CP008925.1	h6.sal.bam	other	3396702	3396702	0	+	2	1	153	101	1.0
CP008925.1	h6.sal.bam	other	3396703	3396703	0	+	2	1	154	101	1.3333333333333333
CP008925.1	h6.sal.bam	other	3396704	3396704	0	+	4	3	158	101	4.0
CP008925.1	h6.sal.bam	other	3396705	3396705	0	+	2	0	158	99	2.0
CP008925.1	h6.sal.bam	other	3396706	3396706	0	+	3	2	154	100	2.0
CP008925.1	h6.sal.bam	other	3396707	3396707	0	+	2	0	150	100	1.3333333333333333
CP008925.1	h6.sal.bam	other	3396708	3396708	0	+	0	3	150	100	0.0
CP008925.1	h6.sal.bam	other	3396709	3396709	0	+	2	1	148	103	1.0
CP008925.1	h6.sal.bam	other	3396710	3396710	0	+	1	0	144	103	0.5
CP008925.1	h6.sal.bam	other	3396711	3396711	0	+	0	0	140	105	0.0
CP008925.1	h6.sal.bam	other	3396712	3396712	0	+	2	4	139	111	1.0
CP008925.1	h6.sal.bam	other	3396713	3396713	0	+	1	0	138	107	0.5
CP008925.1	h6.sal.bam	other	3396714	3396714	0	+	2	0	137	108	1.0
CP008925.1	h6.sal.bam	other	3396715	3396715	0	+	6	2	140	108	3.0
CP008925.1	h6.sal.bam	other	3396716	3396716	0	+	2	0	142	106	1.0
CP008925.1	h6.sal.bam	other	3396717	3396717	0	+	3	2	143	111	1.5
CP008925.1	h6.sal.bam	other	3396718	3396718	0	+	2	0	142	109	1.0
CP008925.1	h6.sal.bam	other	3396719	3396719	0	+	3	1	145	110	1.5
CP008925.1	h6.sal.bam	other	3396720	3396720	0	+	1	0	146	109	0.5
CP008925.1	h6.sal.bam	other	3396721	3396721	0	+	1	1	145	112	0.6666666666666666
CP008925.1	h6.sal.bam	other	3396722	3396722	0	+	0	0	143	114	0.0
CP008925.1	h6.sal.bam	other	3396723	3396723	0	+	0	0	143	115	0.0
CP008925.1	h6.sal.bam	other	3396724	3396724	0	+	2	1	144	115	2.0
CP008925.1	h6.sal.bam	other	3396725	3396725	0	+	0	0	137	114	0.0
CP008925.1	h6.sal.bam	other	3396726	3396726	0	+	1	4	137	114	1.0
CP008925.1	h6.sal.bam	other	3396727	3396727	0	+	2	1	134	112	2.0
CP008925.1	h6.sal.bam	other	3396728	3396728	0	+	1	3	130	112	1.0
CP008925.1	h6.sal.bam	other	3396729	3396729	0	+	2	4	131	112	2.0
CP008925.1	h6.sal.bam	other	3396730	3396730	0	+	6	3	137	109	6.0
CP008925.1	h6.sal.bam	other	3396731	3396731	0	+	0	2	137	106	0.0
CP008925.1	h6.sal.bam	other	3396732	3396732	0	+	2	0	139	105	2.0
CP008925.1	h6.sal.bam	other	3396733	3396733	0	+	0	3	139	105	0.0
CP008925.1	h6.sal.bam	other	3396734	3396734	0	+	0	4	137	104	0.0
CP008925.1	h6.sal.bam	other	3396735	3396735	0	+	0	3	137	102	0.0
CP008925.1	h6.sal.bam	other	3396736	3396736	0	+	1	1	138	99	1.0
CP008925.1	h6.sal.bam	other	3396737	3396737	0	+	1	0	138	102	1.0
CP008925.1	h6.sal.bam	other	3396738	3396738	0	+	1	0	136	102	1.0
CP008925.1	h6.sal.bam	other	3396739	3396739	0	+	5	0	136	103	5.0
CP008925.1	h6.sal.bam	other	3396740	3396740	0	+	0	2	135	103	0.0
CP008925.1	h6.sal.bam	other	3396741	3396741	0	+	1	2	132	101	1.0
CP008925.1	h6.sal.bam	other	3396742	3396742	0	+	1	1	133	102	1.0
CP008925.1	h6.sal.bam	other	3396743	3396743	0	+	1	0	129	102	1.0
CP008925.1	h6.sal.bam	other	3396744	3396744	0	+	0	2	128	103	0.0
CP008925.1	h6.sal.bam	other	3396745	3396745	0	+	3	0	128	101	3.0
CP008925.1	h6.sal.bam	other	3396746	3396746	0	+	3	3	128	102	3.0
CP008925.1	h6.sal.bam	other	3396747	3396747	0	+	4	2	130	101	4.0
CP008925.1	h6.sal.bam	other	3396748	3396748	0	+	1	1	131	99	1.0
CP008925.1	h6.sal.bam	other	3396749	3396749	0	+	1	3	129	104	1.0
CP008925.1	h6.sal.bam	other	3396750	3396750	0	+	2	2	127	104	2.0
CP008925.1	h6.sal.bam	other	3396751	3396751	0	+	1	1	128	103	1.0
CP008925.1	h6.sal.bam	other	3396752	3396752	0	+	2	0	123	102	2.0
CP008925.1	h6.sal.bam	other	3396753	3396753	0	+	0	2	123	102	0.0
CP008925.1	h6.sal.bam	other	3396754	3396754	0	+	1	1	120	100	1.0
CP008925.1	h6.sal.bam	other	3396755	3396755	0	+	0	2	117	111	0.0
CP008925.1	h6.sal.bam	other	3396756	3396756	0	+	2	8	118	182	2.0
CP008925.1	h6.sal.bam	other	3396757	3396757	0	+	1	2	116	174	1.0
CP008925.1	h6.sal.bam	other	3396758	3396758	0	+	0	0	114	172	0.0
CP008925.1	h6.sal.bam	other	3396759	3396759	0	+	2	1	114	172	2.0
CP008925.1	h6.sal.bam	other	3396760	3396760	0	+	0	0	112	176	0.0
CP008925.1	h6.sal.bam	other	3396761	3396761	0	+	2	0	113	177	2.0
CP008925.1	h6.sal.bam	other	3396762	3396762	0	+	1	1	110	177	1.0
CP008925.1	h6.sal.bam	other	3396763	3396763	0	+	3	1	113	176	3.0
CP008925.1	h6.sal.bam	other	3396764	3396764	0	+	1	0	111	177	1.0
CP008925.1	h6.sal.bam	other	3396765	3396765	0	+	2	1	110	184	2.0
CP008925.1	h6.sal.bam	other	3396766	3396766	0	+	2	2	112	187	2.0
CP008925.1	h6.sal.bam	other	3396767	3396767	0	+	2	1	112	185	2.0
CP008925.1	h6.sal.bam	other	3396768	3396768	0	+	0	1	112	185	0.0
CP008925.1	h6.sal.bam	other	3396769	3396769	0	+	1	3	112	184	1.0
CP008925.1	h6.sal.bam	other	3396770	3396770	0	+	0	3	110	182	0.0
CP008925.1	h6.sal.bam	other	3396771	3396771	0	+	1	0	111	180	1.0
CP008925.1	h6.sal.bam	other	3396772	3396772	0	+	0	0	111	306	0.0
CP008925.1	h6.sal.bam	other	3396773	3396773	0	+	1	3	107	308	1.0
CP008925.1	h6.sal.bam	other	3396774	3396774	0	+	0	1	107	307	0.0
CP008925.1	h6.sal.bam	other	3396775	3396775	0	+	0	1	107	307	0.0
CP008925.1	h6.sal.bam	other	3396776	3396776	0	+	3	0	106	307	3.0
CP008925.1	h6.sal.bam	other	3396777	3396777	0	+	6	1	112	309	6.0
CP008925.1	h6.sal.bam	other	3396778	3396778	0	+	1	0	113	308	1.0
CP008925.1	h6.sal.bam	other	3396779	3396779	0	+	3	1	112	311	3.0
CP008925.1	h6.sal.bam	other	3396780	3396780	0	+	2	1	112	310	2.0
CP008925.1	h6.sal.bam	other	3396781	3396781	0	+	4	1	111	312	4.0
CP008925.1	h6.sal.bam	other	3396782	3396782	0	+	1	2	112	311	1.0
CP008925.1	h6.sal.bam	other	3396783	3396783	0	+	3	4	115	310	3.0
CP008925.1	h6.sal.bam	other	3396784	3396784	0	+	1	1	113	306	1.0
CP008925.1	h6.sal.bam	other	3396785	3396785	0	+	1	5	114	308	1.0
CP008925.1	h6.sal.bam	other	3396786	3396786	0	+	1	4	115	306	1.0
CP008925.1	h6.sal.bam	other	3396787	3396787	0	+	2	0	115	304	2.0
CP008925.1	h6.sal.bam	other	3396788	3396788	0	+	0	1	114	304	0.0
CP008925.1	h6.sal.bam	other	3396789	3396789	0	+	3	0	115	305	3.0
CP008925.1	h6.sal.bam	other	3396790	3396790	0	+	1	3	110	306	1.0
CP008925.1	h6.sal.bam	other	3396791	3396791	0	+	2	1	108	303	2.0
CP008925.1	h6.sal.bam	other	3396792	3396792	0	+	6	0	112	306	6.0
CP008925.1	h6.sal.bam	other	3396793	3396793	0	+	1	1	111	306	1.0
CP008925.1	h6.sal.bam	other	3396794	3396794	0	+	0	2	108	309	0.0
CP008925.1	h6.sal.bam	other	3396795	3396795	0	+	0	1	107	309	0.0
CP008925.1	h6.sal.bam	other	3396796	3396796	0	+	1	3	108	308	1.0
CP008925.1	h6.sal.bam	other	3396797	3396797	0	+	0	1	108	306	0.0
CP008925.1	h6.sal.bam	other	3396798	3396798	0	+	0	0	108	306	0.0
CP008925.1	h6.sal.bam	other	3396799	3396799	0	+	2	0	108	307	2.0
CP008925.1	h6.sal.bam	other	3396800	3396800	0	+	3	2	111	307	3.0
CP008925.1	h6.sal.bam	other	3396801	3396801	0	+	0	0	110	305	0.0
CP008925.1	h6.sal.bam	other	3396802	3396802	0	+	1	2	109	305	1.0
CP008925.1	h6.sal.bam	other	3396803	3396803	0	+	4	2	112	305	4.0
CP008925.1	h6.sal.bam	other	3396804	3396804	0	+	0	1	110	303	0.0
CP008925.1	h6.sal.bam	other	3396805	3396805	0	+	1	1	105	302	1.0
CP008925.1	h6.sal.bam	other	3396806	3396806	0	+	2	0	105	303	2.0
CP008925.1	h6.sal.bam	other	3396807	3396807	0	+	1	0	106	304	1.0
CP008925.1	h6.sal.bam	other	3396808	3396808	0	+	1	2	107	304	1.0
CP008925.1	h6.sal.bam	other	3396809	3396809	0	+	2	2	107	302	2.0
CP008925.1	h6.sal.bam	other	3396810	3396810	0	+	2	0	109	302	2.0
CP008925.1	h6.sal.bam	other	3396811	3396811	0	+	3	4	111	304	3.0
CP008925.1	h6.sal.bam	other	3396812	3396812	0	+	3	1	113	304	3.0
CP008925.1	h6.sal.bam	other	3396813	3396813	0	+	0	0	112	303	0.0
CP008925.1	h6.sal.bam	other	3396814	3396814	0	+	0	0	107	303	0.0
CP008925.1	h6.sal.bam	other	3396815	3396815	0	+	1	2	108	305	1.0
CP008925.1	h6.sal.bam	other	3396816	3396816	0	+	3	1	110	307	3.0
CP008925.1	h6.sal.bam	other	3396817	3396817	0	+	0	1	109	307	0.0
CP008925.1	h6.sal.bam	other	3396818	3396818	0	+	1	1	109	306	1.0
CP008925.1	h6.sal.bam	other	3396819	3396819	0	+	1	2	109	308	1.0
CP008925.1	h6.sal.bam	other	3396820	3396820	0	+	0	0	102	309	0.0
CP008925.1	h6.sal.bam	other	3396821	3396821	0	+	0	1	102	309	0.0
CP008925.1	h6.sal.bam	other	3396822	3396822	0	+	1	3	103	308	1.0
CP008925.1	h6.sal.bam	other	3396823	3396823	0	+	2	3	104	306	2.0
CP008925.1	h6.sal.bam	other	3396824	3396824	0	+	0	3	103	303	0.0
CP008925.1	h6.sal.bam	other	3396825	3396825	0	+	1	1	101	302	1.0
CP008925.1	h6.sal.bam	other	3396826	3396826	0	+	0	0	99	301	0.0
CP008925.1	h6.sal.bam	other	3396827	3396827	0	+	0	4	99	301	0.0
CP008925.1	h6.sal.bam	other	3396828	3396828	0	+	0	10	99	298	0.0
CP008925.1	h6.sal.bam	GAAC	3396829	3396829	3396837	+	2	72	100	289	2.0
CP008925.1	h6.sal.bam	other	3396830	3396830	0	+	3	2	101	219	3.0
CP008925.1	h6.sal.bam	GAAC	3396831	3396831	3396837	+	51	0	150	217	51.0
CP008925.1	h6.sal.bam	other	3396832	3396832	0	+	2	0	152	217	2.0
CP008925.1	h6.sal.bam	other	3396833	3396833	0	+	1	2	153	217	1.0
CP008925.1	h6.sal.bam	other	3396834	3396834	0	+	2	2	153	218	2.0
CP008925.1	h6.sal.bam	other	3396835	3396835	0	+	0	1	153	217	0.0
CP008925.1	h6.sal.bam	other	3396836	3396836	0	+	4	0	155	217	4.0
CP008925.1	h6.sal.bam	other	3396837	3396837	0	+	0	1	154	220	0.0
CP008925.1	h6.sal.bam	other	3396838	3396838	0	+	7	1	157	220	7.0
CP008925.1	h6.sal.bam	other	3396839	3396839	0	+	3	9	158	219	3.0
CP008925.1	h6.sal.bam	other	3396840	3396840	0	+	0	5	158	215	0.0
CP008925.1	h6.sal.bam	other	3396841	3396841	0	+	3	0	159	212	3.0
CP008925.1	h6.sal.bam	other	3396842	3396842	0	+	2	0	159	215	2.0
CP008925.1	h6.sal.bam	other	3396843	3396843	0	+	1	0	160	217	1.0
CP008925.1	h6.sal.bam	other	3396844	3396844	0	+	4	1	163	219	4.0
CP008925.1	h6.sal.bam	other	3396845	3396845	0	+	2	1	164	218	2.0
CP008925.1	h6.sal.bam	GAAC	3396846	3396846	3396837	+	2	130	166	217	2.0
CP008925.1	h6.sal.bam	other	3396847	3396847	0	+	2	2	166	90	2.0
CP008925.1	h6.sal.bam	GAAC	3396848	3396848	3396837	+	116	1	281	90	116.0
CP008925.1	h6.sal.bam	other	3396849	3396849	0	+	1	1	282	92	1.0
CP008925.1	h6.sal.bam	other	3396850	3396850	0	+	0	1	282	92	0.0
CP008925.1	h6.sal.bam	other	3396851	3396851	0	+	0	0	279	91	0.0
CP008925.1	h6.sal.bam	other	3396852	3396852	0	+	1	2	274	96	1.0
CP008925.1	h6.sal.bam	other	3396853	3396853	0	+	1	0	273	94	1.0
CP008925.1	h6.sal.bam	other	3396854	3396854	0	+	3	0	275	94	3.0
CP008925.1	h6.sal.bam	other	3396855	3396855	0	+	0	3	273	99	0.0
CP008925.1	h6.sal.bam	other	3396856	3396856	0	+	0	0	269	97	0.0
CP008925.1	h6.sal.bam	other	3396857	3396857	0	+	2	1	271	97	2.0
CP008925.1	h6.sal.bam	other	3396858	3396858	0	+	0	0	267	96	0.0
CP008925.1	h6.sal.bam	other	3396859	3396859	0	+	0	3	266	104	0.0
CP008925.1	h6.sal.bam	other	3396860	3396860	0	+	2	2	264	101	2.0
CP008925.1	h6.sal.bam	other	3396861	3396861	0	+	0	2	264	102	0.0
CP008925.1	h6.sal.bam	other	3396862	3396862	0	+	0	0	264	100	0.0
CP008925.1	h6.sal.bam	other	3396863	3396863	0	+	0	2	264	103	0.0
CP008925.1	h6.sal.bam	other	3396864	3396864	0	+	3	2	266	103	3.0
CP008925.1	h6.sal.bam	other	3396865	3396865	0	+	0	0	265	105	0.0
CP008925.1	h6.sal.bam	other	3396866	3396866	0	+	1	0	264	109	1.0
CP008925.1	h6.sal.bam	other	3396867	3396867	0	+	3	1	261	109	3.0
CP008925.1	h6.sal.bam	other	3396868	3396868	0	+	3	3	263	111	3.0
CP008925.1	h6.sal.bam	other	3396869	3396869	0	+	1	2	264	109	1.0
CP008925.1	h6.sal.bam	other	3396870	3396870	0	+	2	0	265	107	2.0
CP008925.1	h6.sal.bam	other	3396871	3396871	0	+	1	1	266	107	1.0
CP008925.1	h6.sal.bam	other	3396872	3396872	0	+	0	1	266	113	0.0
CP008925.1	h6.sal.bam	other	3396873	3396873	0	+	1	1	267	114	1.0
CP008925.1	h6.sal.bam	other	3396874	3396874	0	+	2	0	267	116	2.0
CP008925.1	h6.sal.bam	other	3396875	3396875	0	+	0	0	263	118	0.0
CP008925.1	h6.sal.bam	other	3396876	3396876	0	+	0	0	263	118	0.0
CP008925.1	h6.sal.bam	other	3396877	3396877	0	+	0	2	256	118	0.0
CP008925.1	h6.sal.bam	other	3396878	3396878	0	+	0	0	254	118	0.0
CP008925.1	h6.sal.bam	other	3396879	3396879	0	+	5	0	259	120	5.0
CP008925.1	h6.sal.bam	other	3396880	3396880	0	+	9	2	267	124	9.0
CP008925.1	h6.sal.bam	other	3396881	3396881	0	+	0	1	262	122	0.0
CP008925.1	h6.sal.bam	other	3396882	3396882	0	+	2	0	263	123	2.0
CP008925.1	h6.sal.bam	other	3396883	3396883	0	+	1	0	253	125	1.0
CP008925.1	h6.sal.bam	other	3396884	3396884	0	+	0	2	253	127	0.0
CP008925.1	h6.sal.bam	other	3396885	3396885	0	+	1	2	251	126	1.0
CP008925.1	h6.sal.bam	other	3396886	3396886	0	+	5	4	254	127	5.0
CP008925.1	h6.sal.bam	other	3396887	3396887	0	+	0	1	250	124	0.0
CP008925.1	h6.sal.bam	other	3396888	3396888	0	+	0	1	250	124	0.0
CP008925.1	h6.sal.bam	other	3396889	3396889	0	+	4	0	251	124	4.0
CP008925.1	h6.sal.bam	other	3396890	3396890	0	+	2	4	248	126	2.0
CP008925.1	h6.sal.bam	other	3396891	3396891	0	+	0	1	248	122	0.0
CP008925.1	h6.sal.bam	other	3396892	3396892	0	+	4	3	252	126	4.0
CP008925.1	h6.sal.bam	other	3396893	3396893	0	+	1	3	252	125	1.0
CP008925.1	h6.sal.bam	other	3396894	3396894	0	+	0	0	252	124	0.0
CP008925.1	h6.sal.bam	other	3396895	3396895	0	+	1	0	252	126	1.0
CP008925.1	h6.sal.bam	other	3396896	3396896	0	+	0	0	251	127	0.0
CP008925.1	h6.sal.bam	other	3396897	3396897	0	+	1	1	252	130	1.0
CP008925.1	h6.sal.bam	other	3396898	3396898	0	+	0	2	250	131	0.0
CP008925.1	h6.sal.bam	other	3396899	3396899	0	+	0	1	248	131	0.0
CP008925.1	h6.sal.bam	other	3396900	3396900	0	+	1	0	249	131	1.0
CP008925.1	h6.sal.bam	other	3396901	3396901	0	+	1	1	249	132	1.0
CP008925.1	h6.sal.bam	other	3396902	3396902	0	+	1	0	249	131	1.0
CP008925.1	h6.sal.bam	other	3396903	3396903	0	+	0	1	249	135	0.0
CP008925.1	h6.sal.bam	other	3396904	3396904	0	+	0	2	246	135	0.0
CP008925.1	h6.sal.bam	other	3396905	3396905	0	+	1	0	217	133	1.0
CP008925.1	h6.sal.bam	other	3396906	3396906	0	+	3	1	207	133	3.0
CP008925.1	h6.sal.bam	other	3396907	3396907	0	+	0	1	205	140	0.0
CP008925.1	h6.sal.bam	other	3396908	3396908	0	+	0	1	203	141	0.0
CP008925.1	h6.sal.bam	other	3396909	3396909	0	+	0	1	201	140	0.0
CP008925.1	h6.sal.bam	other	3396910	3396910	0	+	1	1	202	141	1.0
CP008925.1	h6.sal.bam	other	3396911	3396911	0	+	0	3	197	142	0.0
CP008925.1	h6.sal.bam	other	3396912	3396912	0	+	2	3	199	141	2.0
CP008925.1	h6.sal.bam	other	3396913	3396913	0	+	1	1	184	138	1.0
CP008925.1	h6.sal.bam	other	3396914	3396914	0	+	1	4	180	138	1.0
CP008925.1	h6.sal.bam	other	3396915	3396915	0	+	0	1	167	134	0.0
CP008925.1	h6.sal.bam	other	3396916	3396916	0	+	0	3	160	138	0.0
CP008925.1	h6.sal.bam	other	3396917	3396917	0	+	2	2	159	135	2.0
CP008925.1	h6.sal.bam	other	3396918	3396918	0	+	3	2	162	133	3.0
CP008925.1	h6.sal.bam	other	3396919	3396919	0	+	1	0	163	133	1.0
CP008925.1	h6.sal.bam	other	3396920	3396920	0	+	1	1	164	134	1.0
CP008925.1	h6.sal.bam	other	3396921	3396921	0	+	0	5	163	134	0.0
CP008925.1	h6.sal.bam	other	3396922	3396922	0	+	1	1	160	130	1.0
CP008925.1	h6.sal.bam	other	3396923	3396923	0	+	0	2	66	132	0.0
CP008925.1	h6.sal.bam	other	3396924	3396924	0	+	2	1	68	131	2.0
CP008925.1	h6.sal.bam	other	3396925	3396925	0	+	2	2	70	131	2.0
CP008925.1	h6.sal.bam	other	3396926	3396926	0	+	1	3	71	129	1.0
CP008925.1	h6.sal.bam	other	3396927	3396927	0	+	0	3	71	131	0.0
CP008925.1	h6.sal.bam	other	3396928	3396928	0	+	2	2	73	129	2.0
CP008925.1	h6.sal.bam	other	3396929	3396929	0	+	0	0	73	127	0.0
CP008925.1	h6.sal.bam	other	3396930	3396930	0	+	0	0	73	127	0.0
CP008925.1	h6.sal.bam	other	3396931	3396931	0	+	1	1	74	127	1.0
CP008925.1	h6.sal.bam	other	3396932	3396932	0	+	1	4	74	131	1.0
CP008925.1	h6.sal.bam	other	3396933	3396933	0	+	0	3	72	130	0.0
CP008925.1	h6.sal.bam	other	3396934	3396934	0	+	1	2	71	127	1.0
CP008925.1	h6.sal.bam	other	3396935	3396935	0	+	4	2	74	125	4.0
CP008925.1	h6.sal.bam	other	3396936	3396936	0	+	1	2	75	123	1.0
CP008925.1	h6.sal.bam	other	3396937	3396937	0	+	1	0	75	127	1.0
CP008925.1	h6.sal.bam	other	3396938	3396938	0	+	1	2	65	130	1.0
CP008925.1	h6.sal.bam	other	3396939	3396939	0	+	0	3	65	128	0.0
CP008925.1	h6.sal.bam	other	3396940	3396940	0	+	1	4	65	128	1.0
CP008925.1	h6.sal.bam	other	3396941	3396941	0	+	3	2	68	124	3.0
CP008925.1	h6.sal.bam	other	3396942	3396942	0	+	0	2	68	127	0.0
CP008925.1	h6.sal.bam	other	3396943	3396943	0	+	1	1	69	125	1.0
CP008925.1	h6.sal.bam	other	3396944	3396944	0	+	2	3	71	131	2.0
CP008925.1	h6.sal.bam	other	3396945	3396945	0	+	2	2	69	129	2.0
CP008925.1	h6.sal.bam	other	3396946	3396946	0	+	0	2	68	129	0.0
CP008925.1	h6.sal.bam	other	3396947	3396947	0	+	0	3	68	127	0.0
CP008925.1	h6.sal.bam	other	3396948	3396948	0	+	4	2	72	134	4.0
CP008925.1	h6.sal.bam	other	3396949	3396949	0	+	2	0	73	135	2.0
CP008925.1	h6.sal.bam	other	3396950	3396950	0	+	4	0	71	136	4.0
CP008925.1	h6.sal.bam	other	3396951	3396951	0	+	2	1	73	137	2.0
CP008925.1	h6.sal.bam	other	3396952	3396952	0	+	0	1	73	136	0.0
CP008925.1	h6.sal.bam	other	3396953	3396953	0	+	2	2	75	137	2.0
CP008925.1	h6.sal.bam	other	3396954	3396954	0	+	5	4	77	139	5.0
CP008925.1	h6.sal.bam	other	3396955	3396955	0	+	0	3	76	139	0.0
CP008925.1	h6.sal.bam	other	3396956	3396956	0	+	0	2	74	138	0.0
CP008925.1	h6.sal.bam	other	3396957	3396957	0	+	2	1	76	139	2.0
CP008925.1	h6.sal.bam	other	3396958	3396958	0	+	1	2	77	138	1.0
CP008925.1	h6.sal.bam	other	3396959	3396959	0	+	1	0	74	136	1.0
CP008925.1	h6.sal.bam	other	3396960	3396960	0	+	1	2	74	136	1.0
CP008925.1	h6.sal.bam	other	3396961	3396961	0	+	1	2	75	135	1.0
CP008925.1	h6.sal.bam	other	3396962	3396962	0	+	1	1	74	133	1.0
CP008925.1	h6.sal.bam	other	3396963	3396963	0	+	2	3	76	132	2.0
CP008925.1	h6.sal.bam	other	3396964	3396964	0	+	1	2	77	129	1.0
CP008925.1	h6.sal.bam	other	3396965	3396965	0	+	5	2	82	128	5.0
CP008925.1	h6.sal.bam	other	3396966	3396966	0	+	2	1	84	128	2.0
CP008925.1	h6.sal.bam	other	3396967	3396967	0	+	3	1	83	133	3.0
CP008925.1	h6.sal.bam	other	3396968	3396968	0	+	1	3	84	136	1.0
CP008925.1	h6.sal.bam	other	3396969	3396969	0	+	0	1	84	133	0.0
CP008925.1	h6.sal.bam	other	3396970	3396970	0	+	5	2	89	137	5.0
CP008925.1	h6.sal.bam	other	3396971	3396971	0	+	0	2	88	139	0.0
CP008925.1	h6.sal.bam	other	3396972	3396972	0	+	1	2	89	137	1.0
CP008925.1	h6.sal.bam	other	3396973	3396973	0	+	0	3	89	139	0.0
CP008925.1	h6.sal.bam	other	3396974	3396974	0	+	1	0	90	137	1.0
CP008925.1	h6.sal.bam	other	3396975	3396975	0	+	1	1	91	139	1.0
CP008925.1	h6.sal.bam	other	3396976	3396976	0	+	2	3	93	138	2.0
CP008925.1	h6.sal.bam	GAAC	3396977	3396977	3396985	+	1	1	89	138	1.0
CP008925.1	h6.sal.bam	other	3396978	3396978	0	+	4	1	93	137	4.0
CP008925.1	h6.sal.bam	GAAC	3396979	3396979	3396985	+	2	2	95	142	2.0
CP008925.1	h6.sal.bam	other	3396980	3396980	0	+	1	1	95	143	1.0
CP008925.1	h6.sal.bam	other	3396981	3396981	0	+	2	6	97	142	2.0
CP008925.1	h6.sal.bam	other	3396982	3396982	0	+	1	2	98	142	1.0
CP008925.1	h6.sal.bam	other	3396983	3396983	0	+	6	1	104	141	6.0
CP008925.1	h6.sal.bam	other	3396984	3396984	0	+	0	1	104	140	0.0
CP008925.1	h6.sal.bam	other	3396985	3396985	0	+	2	2	106	141	2.0
CP008925.1	h6.sal.bam	other	3396986	3396986	0	+	0	2	105	142	0.0
CP008925.1	h6.sal.bam	other	3396987	3396987	0	+	1	0	105	142	1.0
CP008925.1	h6.sal.bam	other	3396988	3396988	0	+	1	1	106	142	1.0
CP008925.1	h6.sal.bam	other	3396989	3396989	0	+	1	1	106	141	1.0
CP008925.1	h6.sal.bam	other	3396990	3396990	0	+	2	4	108	144	2.0
CP008925.1	h6.sal.bam	other	3396991	3396991	0	+	2	0	110	140	2.0
CP008925.1	h6.sal.bam	other	3396992	3396992	0	+	0	2	108	140	0.0
CP008925.1	h6.sal.bam	other	3396993	3396993	0	+	1	1	106	150	1.0
CP008925.1	h6.sal.bam	GAAC	3396994	3396994	3396985	+	1	1	104	150	1.0
CP008925.1	h6.sal.bam	other	3396995	3396995	0	+	7	1	110	150	7.0
CP008925.1	h6.sal.bam	GAAC	3396996	3396996	3396985	+	0	3	110	149	0.0
CP008925.1	h6.sal.bam	other	3396997	3396997	0	+	0	1	109	156	0.0
CP008925.1	h6.sal.bam	other	3396998	3396998	0	+	0	1	109	155	0.0
CP008925.1	h6.sal.bam	other	3396999	3396999	0	+	4	1	111	159	4.0
CP008925.1	h6.sal.bam	other	3397000	3397000	0	+	2	0	110	161	2.0
CP008925.1	h6.sal.bam	other	3397001	3397001	0	+	2	4	111	164	2.0
CP008925.1	h6.sal.bam	other	3397002	3397002	0	+	0	1	111	160	0.0
CP008925.1	h6.sal.bam	other	3397003	3397003	0	+	2	0	111	159	2.0
CP008925.1	h6.sal.bam	other	3397004	3397004	0	+	0	1	111	159	0.0
CP008925.1	h6.sal.bam	other	3397005	3397005	0	+	4	4	115	163	4.0
CP008925.1	h6.sal.bam	other	3397006	3397006	0	+	0	1	114	163	0.0
CP008925.1	h6.sal.bam	other	3397007	3397007	0	+	3	2	116	163	3.0
CP008925.1	h6.sal.bam	other	3397008	3397008	0	+	3	0	119	165	3.0
CP008925.1	h6.sal.bam	other	3397009	3397009	0	+	3	0	121	165	3.0
CP008925.1	h6.sal.bam	other	3397010	3397010	0	+	1	3	119	166	1.0
CP008925.1	h6.sal.bam	other	3397011	3397011	0	+	1	2	120	165	1.0
CP008925.1	h6.sal.bam	other	3397012	3397012	0	+	0	3	119	164	0.0
CP008925.1	h6.sal.bam	other	3397013	3397013	0	+	4	1	122	163	4.0
CP008925.1	h6.sal.bam	other	3397014	3397014	0	+	1	3	123	162	1.0
CP008925.1	h6.sal.bam	other	3397015	3397015	0	+	3	2	125	161	3.0
CP008925.1	h6.sal.bam	other	3397016	3397016	0	+	0	2	122	164	0.0
CP008925.1	h6.sal.bam	other	3397017	3397017	0	+	2	7	124	164	2.0
CP008925.1	h6.sal.bam	other	3397018	3397018	0	+	2	2	125	158	2.0
CP008925.1	h6.sal.bam	other	3397019	3397019	0	+	4	0	127	156	4.0
CP008925.1	h6.sal.bam	other	3397020	3397020	0	+	1	2	125	156	1.0
CP008925.1	h6.sal.bam	other	3397021	3397021	0	+	3	0	127	156	3.0
CP008925.1	h6.sal.bam	other	3397022	3397022	0	+	3	10	130	158	3.0
CP008925.1	h6.sal.bam	other	3397023	3397023	0	+	1	3	127	150	1.0
CP008925.1	h6.sal.bam	other	3397024	3397024	0	+	4	1	126	148	4.0
CP008925.1	h6.sal.bam	other	3397025	3397025	0	+	1	1	126	151	1.0
CP008925.1	h6.sal.bam	other	3397026	3397026	0	+	4	2	129	150	4.0
CP008925.1	h6.sal.bam	other	3397027	3397027	0	+	3	4	130	148	3.0
CP008925.1	h6.sal.bam	other	3397028	3397028	0	+	2	0	127	145	2.0
CP008925.1	h6.sal.bam	other	3397029	3397029	0	+	1	4	128	147	1.0
CP008925.1	h6.sal.bam	other	3397030	3397030	0	+	0	2	128	144	0.0
CP008925.1	h6.sal.bam	other	3397031	3397031	0	+	5	3	133	142	5.0
CP008925.1	h6.sal.bam	other	3397032	3397032	0	+	1	0	131	139	1.0
CP008925.1	h6.sal.bam	other	3397033	3397033	0	+	2	0	133	142	2.0
CP008925.1	h6.sal.bam	other	3397034	3397034	0	+	0	1	131	146	0.0
CP008925.1	h6.sal.bam	other	3397035	3397035	0	+	3	0	134	145	3.0
CP008925.1	h6.sal.bam	other	3397036	3397036	0	+	1	0	134	145	1.0
CP008925.1	h6.sal.bam	other	3397037	3397037	0	+	2	0	135	146	2.0
CP008925.1	h6.sal.bam	other	3397038	3397038	0	+	0	1	133	149	0.0
CP008925.1	h6.sal.bam	other	3397039	3397039	0	+	2	1	134	149	2.0
CP008925.1	h6.sal.bam	other	3397040	3397040	0	+	0	2	124	149	0.0
CP008925.1	h6.sal.bam	other	3397041	3397041	0	+	0	7	124	148	0.0
CP008925.1	h6.sal.bam	other	3397042	3397042	0	+	3	3	127	141	3.0
CP008925.1	h6.sal.bam	other	3397043	3397043	0	+	0	2	127	141	0.0
CP008925.1	h6.sal.bam	other	3397044	3397044	0	+	1	3	123	139	0.6666666666666666
CP008925.1	h6.sal.bam	other	3397045	3397045	0	+	3	4	126	138	2.0
CP008925.1	h6.sal.bam	other	3397046	3397046	0	+	3	4	129	134	2.0
CP008925.1	h6.sal.bam	other	3397047	3397047	0	+	2	1	130	131	1.0
CP008925.1	h6.sal.bam	other	3397048	3397048	0	+	2	0	132	132	1.0
CP008925.1	h6.sal.bam	other	3397049	3397049	0	+	2	2	133	133	1.0
CP008925.1	h6.sal.bam	other	3397050	3397050	0	+	0	0	132	131	0.0
CP008925.1	h6.sal.bam	other	3397051	3397051	0	+	1	2	130	136	0.6666666666666666
CP008925.1	h6.sal.bam	other	3397052	3397052	0	+	1	5	131	137	0.5
CP008925.1	h6.sal.bam	other	3397053	3397053	0	+	0	1	126	134	0.0
CP008925.1	h6.sal.bam	other	3397054	3397054	0	+	2	3	127	135	1.3333333333333333
CP008925.1	h6.sal.bam	other	3397055	3397055	0	+	1	6	126	134	1.0
CP008925.1	h6.sal.bam	other	3397056	3397056	0	+	1	0	126	132	0.6666666666666666
CP008925.1	h6.sal.bam	other	3397057	3397057	0	+	1	1	121	135	0.6666666666666666
CP008925.1	h6.sal.bam	other	3397058	3397058	0	+	1	2	122	135	1.0
CP008925.1	h6.sal.bam	other	3397059	3397059	0	+	1	1	123	138	1.0
CP008925.1	h6.sal.bam	other	3397060	3397060	0	+	2	2	123	137	2.0
CP008925.1	h6.sal.bam	other	3397061	3397061	0	+	1	2	123	138	1.0
CP008925.1	h6.sal.bam	other	3397062	3397062	0	+	2	3	123	137	1.3333333333333333
CP008925.1	h6.sal.bam	other	3397063	3397063	0	+	1	1	124	136	1.0
CP008925.1	h6.sal.bam	other	3397064	3397064	0	+	2	0	126	135	2.0
CP008925.1	h6.sal.bam	other	3397065	3397065	0	+	7	4	129	142	7.0
CP008925.1	h6.sal.bam	other	3397066	3397066	0	+	0	3	129	138	0.0
CP008925.1	h6.sal.bam	other	3397067	3397067	0	+	5	4	134	142	5.0
CP008925.1	h6.sal.bam	other	3397068	3397068	0	+	3	1	134	140	3.0
CP008925.1	h6.sal.bam	other	3397069	3397069	0	+	1	1	128	139	1.0
CP008925.1	h6.sal.bam	other	3397070	3397070	0	+	1	5	129	138	1.0
CP008925.1	h6.sal.bam	other	3397071	3397071	0	+	3	5	132	136	3.0
CP008925.1	h6.sal.bam	other	3397072	3397072	0	+	0	5	132	133	0.0
CP008925.1	h6.sal.bam	other	3397073	3397073	0	+	4	2	136	133	4.0
CP008925.1	h6.sal.bam	other	3397074	3397074	0	+	5	4	137	133	5.0
CP008925.1	h6.sal.bam	other	3397075	3397075	0	+	1	2	136	129	1.0
CP008925.1	h6.sal.bam	other	3397076	3397076	0	+	1	3	135	127	1.0
CP008925.1	h6.sal.bam	other	3397077	3397077	0	+	0	0	135	124	0.0
CP008925.1	h6.sal.bam	other	3397078	3397078	0	+	1	1	134	133	1.0
CP008925.1	h6.sal.bam	other	3397079	3397079	0	+	3	1	133	135	3.0
CP008925.1	h6.sal.bam	other	3397080	3397080	0	+	2	3	135	134	2.0
CP008925.1	h6.sal.bam	other	3397081	3397081	0	+	2	2	134	135	2.0
CP008925.1	h6.sal.bam	other	3397082	3397082	0	+	1	2	135	133	1.0
CP008925.1	h6.sal.bam	other	3397083	3397083	0	+	1	1	132	131	1.0
CP008925.1	h6.sal.bam	other	3397084	3397084	0	+	5	2	135	132	5.0
CP008925.1	h6.sal.bam	other	3397085	3397085	0	+	2	1	136	130	2.0
CP008925.1	h6.sal.bam	other	3397086	3397086	0	+	1	1	136	135	1.0
CP008925.1	h6.sal.bam	other	3397087	3397087	0	+	1	1	137	135	1.0
CP008925.1	h6.sal.bam	other	3397088	3397088	0	+	0	2	133	140	0.0
CP008925.1	h6.sal.bam	other	3397089	3397089	0	+	0	2	132	139	0.0
CP008925.1	h6.sal.bam	other	3397090	3397090	0	+	0	3	129	139	0.0
CP008925.1	h6.sal.bam	other	3397091	3397091	0	+	2	2	131	137	2.0
CP008925.1	h6.sal.bam	other	3397092	3397092	0	+	2	1	131	137	2.0
CP008925.1	h6.sal.bam	other	3397093	3397093	0	+	3	2	132	137	2.0
CP008925.1	h6.sal.bam	other	3397094	3397094	0	+	2	0	125	139	1.3333333333333333
CP008925.1	h6.sal.bam	other	3397095	3397095	0	+	2	0	127	140	2.0
CP008925.1	h6.sal.bam	other	3397096	3397096	0	+	1	2	128	140	1.0
CP008925.1	h6.sal.bam	other	3397097	3397097	0	+	5	2	130	143	5.0
CP008925.1	h6.sal.bam	other	3397098	3397098	0	+	0	1	129	142	0.0
CP008925.1	h6.sal.bam	other	3397099	3397099	0	+	2	4	127	141	2.0
CP008925.1	h6.sal.bam	other	3397100	3397100	0	+	2	1	128	138	2.0
CP008925.1	h6.sal.bam	other	3397101	3397101	0	+	1	0	125	137	1.0
CP008925.1	h6.sal.bam	other	3397102	3397102	0	+	2	0	123	142	2.0
CP008925.1	h6.sal.bam	other	3397103	3397103	0	+	1	2	121	142	0.6666666666666666
CP008925.1	h6.sal.bam	other	3397104	3397104	0	+	1	1	116	141	0.6666666666666666
CP008925.1	h6.sal.bam	other	3397105	3397105	0	+	0	3	116	147	0.0
CP008925.1	h6.sal.bam	other	3397106	3397106	0	+	2	0	118	145	1.0
CP008925.1	h6.sal.bam	other	3397107	3397107	0	+	2	1	120	148	1.0
CP008925.1	h6.sal.bam	other	3397108	3397108	0	+	1	3	119	149	0.5
CP008925.1	h6.sal.bam	other	3397109	3397109	0	+	3	1	121	146	1.5
CP008925.1	h6.sal.bam	other	3397110	3397110	0	+	1	1	122	145	0.6666666666666666
CP008925.1	h6.sal.bam	other	3397111	3397111	0	+	1	2	122	145	0.6666666666666666
CP008925.1	h6.sal.bam	GAAC	3397112	3397112	3397120	+	3	1	123	143	3.0
CP008925.1	h6.sal.bam	other	3397113	3397113	0	+	1	1	124	148	0.6666666666666666
CP008925.1	h6.sal.bam	GAAC	3397114	3397114	3397120	+	1	1	123	147	1.0
CP008925.1	h6.sal.bam	other	3397115	3397115	0	+	0	1	123	152	0.0
CP008925.1	h6.sal.bam	other	3397116	3397116	0	+	1	2	124	153	1.0
CP008925.1	h6.sal.bam	other	3397117	3397117	0	+	2	0	123	153	2.0
CP008925.1	h6.sal.bam	other	3397118	3397118	0	+	1	0	124	153	1.0
CP008925.1	h6.sal.bam	other	3397119	3397119	0	+	0	2	123	153	0.0
CP008925.1	h6.sal.bam	other	3397120	3397120	0	+	3	0	123	163	2.0
CP008925.1	h6.sal.bam	other	3397121	3397121	0	+	2	1	120	163	1.3333333333333333
CP008925.1	h6.sal.bam	other	3397122	3397122	0	+	3	2	121	164	1.5
CP008925.1	h6.sal.bam	other	3397123	3397123	0	+	0	3	121	168	0.0
CP008925.1	h6.sal.bam	other	3397124	3397124	0	+	4	5	122	168	2.6666666666666665
CP008925.1	h6.sal.bam	other	3397125	3397125	0	+	3	0	125	166	1.5
CP008925.1	h6.sal.bam	other	3397126	3397126	0	+	1	3	126	166	0.5
CP008925.1	h6.sal.bam	other	3397127	3397127	0	+	2	2	127	165	1.0
CP008925.1	h6.sal.bam	other	3397128	3397128	0	+	0	3	127	165	0.0
CP008925.1	h6.sal.bam	GAAC	3397129	3397129	3397120	+	0	2	125	162	0.0
CP008925.1	h6.sal.bam	other	3397130	3397130	0	+	5	4	129	162	3.3333333333333335
CP008925.1	h6.sal.bam	GAAC	3397131	3397131	3397120	+	0	3	128	161	0.0
CP008925.1	h6.sal.bam	other	3397132	3397132	0	+	0	2	127	158	0.0
CP008925.1	h6.sal.bam	other	3397133	3397133	0	+	3	3	129	160	1.5
CP008925.1	h6.sal.bam	other	3397134	3397134	0	+	2	1	130	157	1.3333333333333333
CP008925.1	h6.sal.bam	other	3397135	3397135	0	+	2	2	130	156	1.3333333333333333
CP008925.1	h6.sal.bam	other	3397136	3397136	0	+	1	1	130	156	0.6666666666666666
CP008925.1	h6.sal.bam	other	3397137	3397137	0	+	2	3	129	155	1.3333333333333333
CP008925.1	h6.sal.bam	other	3397138	3397138	0	+	3	4	131	153	1.5
CP008925.1	h6.sal.bam	other	3397139	3397139	0	+	0	2	123	149	0.0
CP008925.1	h6.sal.bam	other	3397140	3397140	0	+	2	4	125	153	1.0
CP008925.1	h6.sal.bam	other	3397141	3397141	0	+	7	2	132	150	4.666666666666667
CP008925.1	h6.sal.bam	other	3397142	3397142	0	+	3	2	130	148	3.0
CP008925.1	h6.sal.bam	other	3397143	3397143	0	+	10	0	137	149	10.0
CP008925.1	h6.sal.bam	other	3397144	3397144	0	+	1	1	137	149	1.0
CP008925.1	h6.sal.bam	other	3397145	3397145	0	+	1	2	138	150	1.0
CP008925.1	h6.sal.bam	other	3397146	3397146	0	+	1	2	136	155	1.0
CP008925.1	h6.sal.bam	other	3397147	3397147	0	+	0	5	132	155	0.0
CP008925.1	h6.sal.bam	other	3397148	3397148	0	+	2	2	129	153	2.0
CP008925.1	h6.sal.bam	other	3397149	3397149	0	+	2	0	130	151	2.0
CP008925.1	h6.sal.bam	other	3397150	3397150	0	+	2	2	132	151	2.0
CP008925.1	h6.sal.bam	other	3397151	3397151	0	+	3	1	134	151	3.0
CP008925.1	h6.sal.bam	other	3397152	3397152	0	+	1	6	135	150	1.0
CP008925.1	h6.sal.bam	other	3397153	3397153	0	+	3	3	137	146	3.0
CP008925.1	h6.sal.bam	other	3397154	3397154	0	+	3	2	137	143	3.0
CP008925.1	h6.sal.bam	other	3397155	3397155	0	+	2	2	137	143	2.0
CP008925.1	h6.sal.bam	other	3397156	3397156	0	+	1	1	135	141	1.0
CP008925.1	h6.sal.bam	other	3397157	3397157	0	+	0	1	135	141	0.0
CP008925.1	h6.sal.bam	other	3397158	3397158	0	+	1	3	135	143	1.0
CP008925.1	h6.sal.bam	other	3397159	3397159	0	+	1	2	128	141	1.0
CP008925.1	h6.sal.bam	other	3397160	3397160	0	+	1	1	128	145	1.0
CP008925.1	h6.sal.bam	other	3397161	3397161	0	+	1	4	129	144	1.0
CP008925.1	h6.sal.bam	other	3397162	3397162	0	+	1	3	129	144	1.0
CP008925.1	h6.sal.bam	other	3397163	3397163	0	+	2	1	131	146	2.0
CP008925.1	h6.sal.bam	other	3397164	3397164	0	+	1	1	132	145	1.0
CP008925.1	h6.sal.bam	other	3397165	3397165	0	+	1	1	133	144	1.0
CP008925.1	h6.sal.bam	other	3397166	3397166	0	+	1	2	133	150	1.0
CP008925.1	h6.sal.bam	other	3397167	3397167	0	+	2	1	133	152	2.0
CP008925.1	h6.sal.bam	other	3397168	3397168	0	+	2	6	132	152	2.0
CP008925.1	h6.sal.bam	other	3397169	3397169	0	+	3	0	133	147	3.0
CP008925.1	h6.sal.bam	other	3397170	3397170	0	+	3	5	134	148	3.0
CP008925.1	h6.sal.bam	other	3397171	3397171	0	+	8	1	140	144	8.0
CP008925.1	h6.sal.bam	other	3397172	3397172	0	+	3	0	138	143	3.0
CP008925.1	h6.sal.bam	other	3397173	3397173	0	+	3	0	139	146	3.0
CP008925.1	h6.sal.bam	other	3397174	3397174	0	+	1	1	140	146	1.0
CP008925.1	h6.sal.bam	other	3397175	3397175	0	+	2	2	140	145	2.0
CP008925.1	h6.sal.bam	other	3397176	3397176	0	+	0	3	140	148	0.0
CP008925.1	h6.sal.bam	other	3397177	3397177	0	+	0	1	137	146	0.0
CP008925.1	h6.sal.bam	other	3397178	3397178	0	+	0	2	137	145	0.0
CP008925.1	h6.sal.bam	other	3397179	3397179	0	+	1	5	137	146	1.0
CP008925.1	h6.sal.bam	other	3397180	3397180	0	+	2	1	138	141	2.0
CP008925.1	h6.sal.bam	other	3397181	3397181	0	+	1	3	136	140	1.0
CP008925.1	h6.sal.bam	other	3397182	3397182	0	+	3	2	138	150	3.0
CP008925.1	h6.sal.bam	other	3397183	3397183	0	+	3	4	141	151	3.0
CP008925.1	h6.sal.bam	other	3397184	3397184	0	+	0	1	137	147	0.0
CP008925.1	h6.sal.bam	other	3397185	3397185	0	+	2	1	138	148	2.0
CP008925.1	h6.sal.bam	other	3397186	3397186	0	+	0	2	137	149	0.0
CP008925.1	h6.sal.bam	other	3397187	3397187	0	+	1	1	135	148	1.0
CP008925.1	h6.sal.bam	other	3397188	3397188	0	+	4	3	138	147	4.0
CP008925.1	h6.sal.bam	other	3397189	3397189	0	+	1	2	138	144	1.0
CP008925.1	h6.sal.bam	other	3397190	3397190	0	+	1	2	139	143	1.0
CP008925.1	h6.sal.bam	other	3397191	3397191	0	+	0	0	135	143	0.0
CP008925.1	h6.sal.bam	other	3397192	3397192	0	+	1	6	136	146	1.0
CP008925.1	h6.sal.bam	other	3397193	3397193	0	+	2	5	137	141	2.0
CP008925.1	h6.sal.bam	other	3397194	3397194	0	+	0	1	137	141	0.0
CP008925.1	h6.sal.bam	other	3397195	3397195	0	+	5	1	140	144	5.0
CP008925.1	h6.sal.bam	other	3397196	3397196	0	+	2	2	137	145	2.0
CP008925.1	h6.sal.bam	other	3397197	3397197	0	+	1	6	138	146	1.0
CP008925.1	h6.sal.bam	other	3397198	3397198	0	+	3	3	140	144	3.0
CP008925.1	h6.sal.bam	other	3397199	3397199	0	+	6	3	143	143	6.0
CP008925.1	h6.sal.bam	other	3397200	3397200	0	+	0	1	140	141	0.0
CP008925.1	h6.sal.bam	other	3397201	3397201	0	+	0	0	137	140	0.0
CP008925.1	h6.sal.bam	other	3397202	3397202	0	+	1	3	138	140	1.0
CP008925.1	h6.sal.bam	other	3397203	3397203	0	+	1	0	138	139	1.0
CP008925.1	h6.sal.bam	other	3397204	3397204	0	+	1	4	138	141	1.0
CP008925.1	h6.sal.bam	other	3397205	3397205	0	+	2	2	136	139	2.0
CP008925.1	h6.sal.bam	other	3397206	3397206	0	+	2	2	137	138	2.0
CP008925.1	h6.sal.bam	other	3397207	3397207	0	+	1	1	138	137	1.0
CP008925.1	h6.sal.bam	other	3397208	3397208	0	+	1	0	137	139	1.0
CP008925.1	h6.sal.bam	other	3397209	3397209	0	+	0	0	135	139	0.0
CP008925.1	h6.sal.bam	other	3397210	3397210	0	+	1	2	134	142	1.0
CP008925.1	h6.sal.bam	other	3397211	3397211	0	+	3	1	136	144	3.0
CP008925.1	h6.sal.bam	other	3397212	3397212	0	+	1	2	135	145	1.0
CP008925.1	h6.sal.bam	other	3397213	3397213	0	+	2	1	133	145	2.0
CP008925.1	h6.sal.bam	other	3397214	3397214	0	+	0	3	133	145	0.0
CP008925.1	h6.sal.bam	other	3397215	3397215	0	+	1	1	134	146	1.0
CP008925.1	h6.sal.bam	other	3397216	3397216	0	+	4	1	131	145	2.6666666666666665
CP008925.1	h6.sal.bam	other	3397217	3397217	0	+	1	1	120	145	0.6666666666666666
CP008925.1	h6.sal.bam	other	3397218	3397218	0	+	1	2	121	145	1.0
CP008925.1	h6.sal.bam	other	3397219	3397219	0	+	2	4	122	143	2.0
CP008925.1	h6.sal.bam	other	3397220	3397220	0	+	1	3	121	139	1.0
CP008925.1	h6.sal.bam	other	3397221	3397221	0	+	0	2	121	140	0.0
CP008925.1	h6.sal.bam	other	3397222	3397222	0	+	2	3	123	139	2.0
CP008925.1	h6.sal.bam	other	3397223	3397223	0	+	2	0	122	139	2.0
CP008925.1	h6.sal.bam	other	3397224	3397224	0	+	0	1	120	140	0.0
CP008925.1	h6.sal.bam	other	3397225	3397225	0	+	4	3	122	145	4.0
CP008925.1	h6.sal.bam	other	3397226	3397226	0	+	0	0	119	146	0.0
CP008925.1	h6.sal.bam	other	3397227	3397227	0	+	0	0	118	147	0.0
CP008925.1	h6.sal.bam	other	3397228	3397228	0	+	3	0	116	147	3.0
CP008925.1	h6.sal.bam	other	3397229	3397229	0	+	0	2	112	148	0.0
CP008925.1	h6.sal.bam	other	3397230	3397230	0	+	0	2	112	150	0.0
CP008925.1	h6.sal.bam	other	3397231	3397231	0	+	1	1	113	150	1.0
CP008925.1	h6.sal.bam	other	3397232	3397232	0	+	3	6	116	149	3.0
CP008925.1	h6.sal.bam	other	3397233	3397233	0	+	3	4	118	149	3.0
CP008925.1	h6.sal.bam	other	3397234	3397234	0	+	2	3	119	145	2.0
CP008925.1	h6.sal.bam	other	3397235	3397235	0	+	2	2	120	143	2.0
CP008925.1	h6.sal.bam	other	3397236	3397236	0	+	0	4	116	145	0.0
CP008925.1	h6.sal.bam	other	3397237	3397237	0	+	4	5	120	144	2.6666666666666665
CP008925.1	h6.sal.bam	other	3397238	3397238	0	+	1	2	121	142	0.6666666666666666
CP008925.1	h6.sal.bam	other	3397239	3397239	0	+	3	0	123	140	2.0
CP008925.1	h6.sal.bam	other	3397240	3397240	0	+	5	1	127	141	2.5
CP008925.1	h6.sal.bam	other	3397241	3397241	0	+	3	3	129	140	1.5
CP008925.1	h6.sal.bam	other	3397242	3397242	0	+	3	1	130	139	1.5
CP008925.1	h6.sal.bam	other	3397243	3397243	0	+	1	2	123	139	0.5
CP008925.1	h6.sal.bam	other	3397244	3397244	0	+	4	2	127	139	2.0
CP008925.1	h6.sal.bam	other	3397245	3397245	0	+	1	1	128	137	0.5
CP008925.1	h6.sal.bam	other	3397246	3397246	0	+	0	0	120	139	0.0
CP008925.1	h6.sal.bam	other	3397247	3397247	0	+	0	3	114	143	0.0
CP008925.1	h6.sal.bam	other	3397248	3397248	0	+	2	4	115	145	1.3333333333333333
CP008925.1	h6.sal.bam	other	3397249	3397249	0	+	4	0	117	141	4.0
CP008925.1	h6.sal.bam	other	3397250	3397250	0	+	2	1	118	141	2.0
CP008925.1	h6.sal.bam	other	3397251	3397251	0	+	2	1	120	143	1.3333333333333333
CP008925.1	h6.sal.bam	other	3397252	3397252	0	+	1	1	121	142	0.6666666666666666
CP008925.1	h6.sal.bam	other	3397253	3397253	0	+	0	5	121	141	0.0
CP008925.1	h6.sal.bam	other	3397254	3397254	0	+	2	3	123	137	1.0
CP008925.1	h6.sal.bam	other	3397255	3397255	0	+	2	2	123	134	1.0
CP008925.1	h6.sal.bam	other	3397256	3397256	0	+	2	2	124	132	1.3333333333333333
CP008925.1	h6.sal.bam	other	3397257	3397257	0	+	2	4	123	135	1.0
CP008925.1	h6.sal.bam	other	3397258	3397258	0	+	0	2	120	133	0.0
CP008925.1	h6.sal.bam	other	3397259	3397259	0	+	0	1	120	132	0.0
CP008925.1	h6.sal.bam	other	3397260	3397260	0	+	2	2	120	136	1.0
CP008925.1	h6.sal.bam	other	3397261	3397261	0	+	1	1	121	135	0.5
CP008925.1	h6.sal.bam	other	3397262	3397262	0	+	1	0	115	136	0.5
CP008925.1	h6.sal.bam	other	3397263	3397263	0	+	2	1	117	138	1.0
CP008925.1	h6.sal.bam	other	3397264	3397264	0	+	1	2	118	137	0.5
CP008925.1	h6.sal.bam	other	3397265	3397265	0	+	2	1	119	136	1.0
CP008925.1	h6.sal.bam	other	3397266	3397266	0	+	9	0	127	135	4.5
CP008925.1	h6.sal.bam	other	3397267	3397267	0	+	2	1	128	135	1.0
CP008925.1	h6.sal.bam	other	3397268	3397268	0	+	1	5	127	136	0.5
CP008925.1	h6.sal.bam	other	3397269	3397269	0	+	5	4	128	136	2.5
CP008925.1	h6.sal.bam	other	3397270	3397270	0	+	0	2	128	133	0.0
CP008925.1	h6.sal.bam	GAAC	3397271	3397271	3397279	+	1	3	124	131	0.5
CP008925.1	h6.sal.bam	other	3397272	3397272	0	+	1	5	125	131	0.5
CP008925.1	h6.sal.bam	GAAC	3397273	3397273	3397279	+	0	1	125	128	0.0
CP008925.1	h6.sal.bam	other	3397274	3397274	0	+	2	0	122	127	1.0
CP008925.1	h6.sal.bam	other	3397275	3397275	0	+	2	0	124	129	1.0
CP008925.1	h6.sal.bam	other	3397276	3397276	0	+	1	0	125	129	0.5
CP008925.1	h6.sal.bam	other	3397277	3397277	0	+	4	2	127	129	2.0
CP008925.1	h6.sal.bam	other	3397278	3397278	0	+	5	2	132	128	2.5
CP008925.1	h6.sal.bam	other	3397279	3397279	0	+	3	2	133	127	1.5
CP008925.1	h6.sal.bam	other	3397280	3397280	0	+	1	1	130	129	0.5
CP008925.1	h6.sal.bam	other	3397281	3397281	0	+	2	1	132	129	1.0
CP008925.1	h6.sal.bam	other	3397282	3397282	0	+	0	3	132	129	0.0
CP008925.1	h6.sal.bam	other	3397283	3397283	0	+	1	3	131	127	0.5
CP008925.1	h6.sal.bam	other	3397284	3397284	0	+	3	4	134	125	1.5
CP008925.1	h6.sal.bam	other	3397285	3397285	0	+	2	2	136	124	1.0
CP008925.1	h6.sal.bam	other	3397286	3397286	0	+	2	0	134	125	1.0
CP008925.1	h6.sal.bam	other	3397287	3397287	0	+	2	2	136	128	1.0
CP008925.1	h6.sal.bam	GAAC	3397288	3397288	3397279	+	2	1	136	128	1.0
CP008925.1	h6.sal.bam	other	3397289	3397289	0	+	1	4	137	129	0.5
CP008925.1	h6.sal.bam	GAAC	3397290	3397290	3397279	+	3	0	135	127	1.5
CP008925.1	h6.sal.bam	other	3397291	3397291	0	+	3	1	138	127	1.5
CP008925.1	h6.sal.bam	other	3397292	3397292	0	+	1	1	138	128	0.5
CP008925.1	h6.sal.bam	other	3397293	3397293	0	+	2	1	139	128	1.0
CP008925.1	h6.sal.bam	other	3397294	3397294	0	+	1	2	138	127	0.5
CP008925.1	h6.sal.bam	other	3397295	3397295	0	+	1	1	137	125	0.5
CP008925.1	h6.sal.bam	other	3397296	3397296	0	+	3	1	139	127	1.5
CP008925.1	h6.sal.bam	other	3397297	3397297	0	+	1	3	138	131	0.5
CP008925.1	h6.sal.bam	other	3397298	3397298	0	+	1	2	139	129	0.5
CP008925.1	h6.sal.bam	other	3397299	3397299	0	+	1	6	139	130	0.5
CP008925.1	h6.sal.bam	other	3397300	3397300	0	+	1	5	136	126	0.5
CP008925.1	h6.sal.bam	other	3397301	3397301	0	+	3	1	139	124	1.5
CP008925.1	h6.sal.bam	other	3397302	3397302	0	+	1	0	140	124	0.5
CP008925.1	h6.sal.bam	other	3397303	3397303	0	+	2	1	139	125	1.0
CP008925.1	h6.sal.bam	other	3397304	3397304	0	+	1	3	140	124	0.6666666666666666
CP008925.1	h6.sal.bam	other	3397305	3397305	0	+	4	3	143	125	4.0
CP008925.1	h6.sal.bam	other	3397306	3397306	0	+	1	2	143	122	1.0
CP008925.1	h6.sal.bam	other	3397307	3397307	0	+	6	2	146	127	6.0
CP008925.1	h6.sal.bam	other	3397308	3397308	0	+	2	0	141	126	2.0
CP008925.1	h6.sal.bam	other	3397309	3397309	0	+	4	1	145	126	4.0
CP008925.1	h6.sal.bam	GTTC	3397310	3397310	3397318	+	1	4	145	127	1.0
CP008925.1	h6.sal.bam	other	3397311	3397311	0	+	0	3	145	123	0.0
CP008925.1	h6.sal.bam	GTTC	3397312	3397312	3397318	+	1	3	144	126	0.6666666666666666
CP008925.1	h6.sal.bam	other	3397313	3397313	0	+	3	0	146	124	2.0
CP008925.1	h6.sal.bam	other	3397314	3397314	0	+	2	1	137	124	1.0
CP008925.1	h6.sal.bam	other	3397315	3397315	0	+	2	2	139	125	1.0
CP008925.1	h6.sal.bam	other	3397316	3397316	0	+	1	1	140	123	0.6666666666666666
CP008925.1	h6.sal.bam	other	3397317	3397317	0	+	4	1	141	125	2.6666666666666665
CP008925.1	h6.sal.bam	other	3397318	3397318	0	+	1	1	141	127	0.6666666666666666
CP008925.1	h6.sal.bam	other	3397319	3397319	0	+	1	1	139	126	0.6666666666666666
CP008925.1	h6.sal.bam	other	3397320	3397320	0	+	2	2	140	127	1.0
CP008925.1	h6.sal.bam	other	3397321	3397321	0	+	1	4	140	131	0.5
CP008925.1	h6.sal.bam	other	3397322	3397322	0	+	0	5	140	129	0.0
CP008925.1	h6.sal.bam	other	3397323	3397323	0	+	8	0	144	126	4.0
CP008925.1	h6.sal.bam	other	3397324	3397324	0	+	1	0	143	129	0.5
CP008925.1	h6.sal.bam	other	3397325	3397325	0	+	0	3	141	130	0.0
CP008925.1	h6.sal.bam	other	3397326	3397326	0	+	4	0	144	127	2.0
CP008925.1	h6.sal.bam	GTTC	3397327	3397327	3397318	+	0	0	143	130	0.0
CP008925.1	h6.sal.bam	other	3397328	3397328	0	+	2	1	143	131	1.3333333333333333
CP008925.1	h6.sal.bam	GTTC	3397329	3397329	3397318	+	0	1	143	130	0.0
CP008925.1	h6.sal.bam	other	3397330	3397330	0	+	2	4	142	130	2.0
CP008925.1	h6.sal.bam	other	3397331	3397331	0	+	2	0	143	126	2.0
CP008925.1	h6.sal.bam	other	3397332	3397332	0	+	1	2	142	128	1.0
CP008925.1	h6.sal.bam	other	3397333	3397333	0	+	0	2	142	126	0.0
CP008925.1	h6.sal.bam	other	3397334	3397334	0	+	0	4	139	124	0.0
CP008925.1	h6.sal.bam	other	3397335	3397335	0	+	4	1	143	122	4.0
CP008925.1	h6.sal.bam	other	3397336	3397336	0	+	0	3	143	121	0.0
CP008925.1	h6.sal.bam	other	3397337	3397337	0	+	4	2	144	120	4.0
CP008925.1	h6.sal.bam	other	3397338	3397338	0	+	2	1	146	121	2.0
CP008925.1	h6.sal.bam	other	3397339	3397339	0	+	2	0	136	121	2.0
CP008925.1	h6.sal.bam	other	3397340	3397340	0	+	1	0	137	125	1.0
CP008925.1	h6.sal.bam	other	3397341	3397341	0	+	1	2	138	125	1.0
CP008925.1	h6.sal.bam	other	3397342	3397342	0	+	5	0	141	123	5.0
CP008925.1	h6.sal.bam	other	3397343	3397343	0	+	6	5	146	123	6.0
CP008925.1	h6.sal.bam	other	3397344	3397344	0	+	2	1	143	122	1.3333333333333333
CP008925.1	h6.sal.bam	other	3397345	3397345	0	+	2	0	144	122	1.0
CP008925.1	h6.sal.bam	other	3397346	3397346	0	+	2	3	146	122	1.0
CP008925.1	h6.sal.bam	other	3397347	3397347	0	+	1	2	146	119	0.5
CP008925.1	h6.sal.bam	other	3397348	3397348	0	+	1	0	146	120	0.5
CP008925.1	h6.sal.bam	other	3397349	3397349	0	+	2	2	147	121	1.0
CP008925.1	h6.sal.bam	other	3397350	3397350	0	+	1	1	146	122	0.5
CP008925.1	h6.sal.bam	other	3397351	3397351	0	+	1	0	146	121	0.5
CP008925.1	h6.sal.bam	other	3397352	3397352	0	+	0	0	142	121	0.0
CP008925.1	h6.sal.bam	other	3397353	3397353	0	+	1	1	137	122	0.5
CP008925.1	h6.sal.bam	other	3397354	3397354	0	+	1	4	135	126	0.5
CP008925.1	h6.sal.bam	other	3397355	3397355	0	+	0	1	135	125	0.0
CP008925.1	h6.sal.bam	other	3397356	3397356	0	+	2	2	135	125	1.0
CP008925.1	h6.sal.bam	other	3397357	3397357	0	+	1	1	136	123	0.5
CP008925.1	h6.sal.bam	other	3397358	3397358	0	+	1	1	131	122	0.5
CP008925.1	h6.sal.bam	other	3397359	3397359	0	+	2	3	133	123	1.0
CP008925.1	h6.sal.bam	other	3397360	3397360	0	+	2	4	135	120	1.0
CP008925.1	h6.sal.bam	other	3397361	3397361	0	+	1	2	130	117	0.5
CP008925.1	h6.sal.bam	other	3397362	3397362	0	+	4	2	134	117	2.0
CP008925.1	h6.sal.bam	other	3397363	3397363	0	+	4	2	138	115	2.0
CP008925.1	h6.sal.bam	other	3397364	3397364	0	+	2	3	139	113	1.0
CP008925.1	h6.sal.bam	other	3397365	3397365	0	+	2	2	138	111	1.0
CP008925.1	h6.sal.bam	other	3397366	3397366	0	+	1	0	133	112	0.5
CP008925.1	h6.sal.bam	other	3397367	3397367	0	+	2	2	135	113	1.0
CP008925.1	h6.sal.bam	other	3397368	3397368	0	+	0	0	135	111	0.0
CP008925.1	h6.sal.bam	other	3397369	3397369	0	+	2	1	136	113	1.0
CP008925.1	h6.sal.bam	other	3397370	3397370	0	+	6	3	138	117	3.0
CP008925.1	h6.sal.bam	other	3397371	3397371	0	+	4	2	142	114	2.0
CP008925.1	h6.sal.bam	other	3397372	3397372	0	+	0	2	140	118	0.0
CP008925.1	h6.sal.bam	other	3397373	3397373	0	+	2	2	141	118	1.0
CP008925.1	h6.sal.bam	other	3397374	3397374	0	+	0	1	137	116	0.0
CP008925.1	h6.sal.bam	other	3397375	3397375	0	+	1	3	138	115	0.5
CP008925.1	h6.sal.bam	other	3397376	3397376	0	+	1	1	139	112	0.5
CP008925.1	h6.sal.bam	other	3397377	3397377	0	+	0	2	138	117	0.0
CP008925.1	h6.sal.bam	other	3397378	3397378	0	+	3	3	139	116	1.5
CP008925.1	h6.sal.bam	other	3397379	3397379	0	+	0	1	138	115	0.0
CP008925.1	h6.sal.bam	other	3397380	3397380	0	+	1	3	135	116	0.5
CP008925.1	h6.sal.bam	other	3397381	3397381	0	+	2	3	136	116	1.3333333333333333
CP008925.1	h6.sal.bam	other	3397382	3397382	0	+	0	1	130	113	0.0
CP008925.1	h6.sal.bam	other	3397383	3397383	0	+	1	1	129	112	0.5
CP008925.1	h6.sal.bam	other	3397384	3397384	0	+	3	1	128	111	1.5
CP008925.1	h6.sal.bam	other	3397385	3397385	0	+	2	4	129	110	1.0
CP008925.1	h6.sal.bam	other	3397386	3397386	0	+	1	3	129	110	0.5
CP008925.1	h6.sal.bam	other	3397387	3397387	0	+	1	1	128	107	0.5
CP008925.1	h6.sal.bam	other	3397388	3397388	0	+	2	2	129	107	1.0
CP008925.1	h6.sal.bam	other	3397389	3397389	0	+	5	0	132	106	2.5
CP008925.1	h6.sal.bam	other	3397390	3397390	0	+	3	3	133	110	1.5
CP008925.1	h6.sal.bam	GAAC	3397391	3397391	3397399	+	3	2	131	115	1.5
CP008925.1	h6.sal.bam	other	3397392	3397392	0	+	2	0	133	113	1.3333333333333333
CP008925.1	h6.sal.bam	GAAC	3397393	3397393	3397399	+	7	2	139	113	7.0
CP008925.1	h6.sal.bam	other	3397394	3397394	0	+	2	3	140	114	2.0
CP008925.1	h6.sal.bam	other	3397395	3397395	0	+	5	3	143	113	5.0
CP008925.1	h6.sal.bam	other	3397396	3397396	0	+	4	2	146	111	4.0
CP008925.1	h6.sal.bam	other	3397397	3397397	0	+	3	3	149	109	3.0
CP008925.1	h6.sal.bam	other	3397398	3397398	0	+	3	2	139	110	3.0
CP008925.1	h6.sal.bam	other	3397399	3397399	0	+	2	1	141	111	2.0
CP008925.1	h6.sal.bam	other	3397400	3397400	0	+	1	1	142	114	1.0
CP008925.1	h6.sal.bam	other	3397401	3397401	0	+	3	3	145	122	3.0
CP008925.1	h6.sal.bam	other	3397402	3397402	0	+	1	1	146	119	1.0
CP008925.1	h6.sal.bam	other	3397403	3397403	0	+	0	0	144	118	0.0
CP008925.1	h6.sal.bam	other	3397404	3397404	0	+	1	0	145	123	0.6666666666666666
CP008925.1	h6.sal.bam	other	3397405	3397405	0	+	2	2	143	125	1.3333333333333333
CP008925.1	h6.sal.bam	other	3397406	3397406	0	+	2	0	144	124	1.3333333333333333
CP008925.1	h6.sal.bam	other	3397407	3397407	0	+	0	0	144	124	0.0
CP008925.1	h6.sal.bam	GAAC	3397408	3397408	3397399	+	0	0	144	126	0.0
CP008925.1	h6.sal.bam	other	3397409	3397409	0	+	0	2	144	127	0.0
CP008925.1	h6.sal.bam	GAAC	3397410	3397410	3397399	+	0	1	140	129	0.0
CP008925.1	h6.sal.bam	other	3397411	3397411	0	+	1	1	141	132	0.5
CP008925.1	h6.sal.bam	other	3397412	3397412	0	+	3	3	140	132	1.5
CP008925.1	h6.sal.bam	other	3397413	3397413	0	+	2	2	140	130	1.0
CP008925.1	h6.sal.bam	other	3397414	3397414	0	+	0	3	138	128	0.0
CP008925.1	h6.sal.bam	other	3397415	3397415	0	+	2	0	133	129	2.0
CP008925.1	h6.sal.bam	other	3397416	3397416	0	+	5	2	138	130	3.3333333333333335
CP008925.1	h6.sal.bam	other	3397417	3397417	0	+	3	2	141	129	3.0
CP008925.1	h6.sal.bam	other	3397418	3397418	0	+	3	0	137	127	3.0
CP008925.1	h6.sal.bam	other	3397419	3397419	0	+	3	1	137	129	3.0
CP008925.1	h6.sal.bam	other	3397420	3397420	0	+	1	0	138	129	1.0
CP008925.1	h6.sal.bam	other	3397421	3397421	0	+	1	0	137	130	1.0
CP008925.1	h6.sal.bam	other	3397422	3397422	0	+	1	2	136	131	0.6666666666666666
CP008925.1	h6.sal.bam	other	3397423	3397423	0	+	0	3	135	131	0.0
CP008925.1	h6.sal.bam	other	3397424	3397424	0	+	1	1	134	129	0.6666666666666666
CP008925.1	h6.sal.bam	other	3397425	3397425	0	+	0	1	134	129	0.0
CP008925.1	h6.sal.bam	other	3397426	3397426	0	+	1	0	134	130	0.6666666666666666
CP008925.1	h6.sal.bam	other	3397427	3397427	0	+	3	0	135	130	1.5
CP008925.1	h6.sal.bam	other	3397428	3397428	0	+	0	5	135	137	0.0
CP008925.1	h6.sal.bam	other	3397429	3397429	0	+	1	3	136	138	0.5
CP008925.1	h6.sal.bam	other	3397430	3397430	0	+	2	2	138	138	1.0
CP008925.1	h6.sal.bam	other	3397431	3397431	0	+	1	0	137	139	0.5
CP008925.1	h6.sal.bam	other	3397432	3397432	0	+	5	1	141	140	2.5
CP008925.1	h6.sal.bam	other	3397433	3397433	0	+	3	1	139	139	1.5
CP008925.1	h6.sal.bam	other	3397434	3397434	0	+	2	0	141	139	1.0
CP008925.1	h6.sal.bam	other	3397435	3397435	0	+	1	2	142	139	0.5
CP008925.1	h6.sal.bam	other	3397436	3397436	0	+	3	0	144	141	1.5
CP008925.1	h6.sal.bam	other	3397437	3397437	0	+	1	0	141	141	0.5
CP008925.1	h6.sal.bam	other	3397438	3397438	0	+	2	0	139	144	1.3333333333333333
CP008925.1	h6.sal.bam	other	3397439	3397439	0	+	1	2	138	145	1.0
CP008925.1	h6.sal.bam	other	3397440	3397440	0	+	1	2	136	146	1.0
CP008925.1	h6.sal.bam	other	3397441	3397441	0	+	1	1	137	144	1.0
CP008925.1	h6.sal.bam	other	3397442	3397442	0	+	1	1	136	145	1.0
CP008925.1	h6.sal.bam	other	3397443	3397443	0	+	0	2	123	145	0.0
CP008925.1	h6.sal.bam	other	3397444	3397444	0	+	1	4	124	146	1.0
CP008925.1	h6.sal.bam	other	3397445	3397445	0	+	0	1	124	142	0.0
CP008925.1	h6.sal.bam	other	3397446	3397446	0	+	1	6	125	141	1.0
CP008925.1	h6.sal.bam	other	3397447	3397447	0	+	1	2	126	138	1.0
CP008925.1	h6.sal.bam	other	3397448	3397448	0	+	0	0	124	136	0.0
CP008925.1	h6.sal.bam	other	3397449	3397449	0	+	1	0	125	136	1.0
CP008925.1	h6.sal.bam	other	3397450	3397450	0	+	2	3	127	137	2.0
CP008925.1	h6.sal.bam	other	3397451	3397451	0	+	2	2	128	135	2.0
CP008925.1	h6.sal.bam	other	3397452	3397452	0	+	3	1	131	133	3.0
CP008925.1	h6.sal.bam	other	3397453	3397453	0	+	2	2	130	132	2.0
CP008925.1	h6.sal.bam	other	3397454	3397454	0	+	3	3	130	135	3.0
CP008925.1	h6.sal.bam	other	3397455	3397455	0	+	1	2	131	133	1.0
CP008925.1	h6.sal.bam	other	3397456	3397456	0	+	2	0	133	134	2.0
CP008925.1	h6.sal.bam	other	3397457	3397457	0	+	3	0	136	141	3.0
CP008925.1	h6.sal.bam	other	3397458	3397458	0	+	2	0	137	141	2.0
CP008925.1	h6.sal.bam	other	3397459	3397459	0	+	3	1	137	141	3.0
CP008925.1	h6.sal.bam	other	3397460	3397460	0	+	2	4	136	143	2.0
CP008925.1	h6.sal.bam	other	3397461	3397461	0	+	1	0	134	140	1.0
CP008925.1	h6.sal.bam	other	3397462	3397462	0	+	0	1	132	140	0.0
CP008925.1	h6.sal.bam	other	3397463	3397463	0	+	2	1	134	139	2.0
CP008925.1	h6.sal.bam	other	3397464	3397464	0	+	1	4	131	138	1.0
CP008925.1	h6.sal.bam	other	3397465	3397465	0	+	1	8	130	138	1.0
CP008925.1	h6.sal.bam	other	3397466	3397466	0	+	3	1	130	135	3.0
CP008925.1	h6.sal.bam	other	3397467	3397467	0	+	0	2	128	136	0.0
CP008925.1	h6.sal.bam	other	3397468	3397468	0	+	0	1	121	134	0.0
CP008925.1	h6.sal.bam	other	3397469	3397469	0	+	4	2	123	133	4.0
CP008925.1	h6.sal.bam	other	3397470	3397470	0	+	2	2	119	131	2.0
CP008925.1	h6.sal.bam	other	3397471	3397471	0	+	2	2	118	132	2.0
CP008925.1	h6.sal.bam	other	3397472	3397472	0	+	3	1	118	131	3.0
CP008925.1	h6.sal.bam	other	3397473	3397473	0	+	0	2	115	133	0.0
CP008925.1	h6.sal.bam	other	3397474	3397474	0	+	2	4	110	131	2.0
CP008925.1	h6.sal.bam	other	3397475	3397475	0	+	1	10	111	129	1.0
CP008925.1	h6.sal.bam	other	3397476	3397476	0	+	0	0	111	119	0.0
CP008925.1	h6.sal.bam	other	3397477	3397477	0	+	2	3	112	122	2.0
CP008925.1	h6.sal.bam	other	3397478	3397478	0	+	2	1	111	119	2.0
CP008925.1	h6.sal.bam	other	3397479	3397479	0	+	2	2	113	121	2.0
CP008925.1	h6.sal.bam	other	3397480	3397480	0	+	0	1	113	123	0.0
CP008925.1	h6.sal.bam	other	3397481	3397481	0	+	0	2	112	122	0.0
CP008925.1	h6.sal.bam	other	3397482	3397482	0	+	5	1	116	120	5.0
CP008925.1	h6.sal.bam	other	3397483	3397483	0	+	4	3	120	121	4.0
CP008925.1	h6.sal.bam	other	3397484	3397484	0	+	1	1	121	120	1.0
CP008925.1	h6.sal.bam	other	3397485	3397485	0	+	1	4	119	121	1.0
CP008925.1	h6.sal.bam	other	3397486	3397486	0	+	1	1	120	117	1.0
CP008925.1	h6.sal.bam	other	3397487	3397487	0	+	1	1	118	121	1.0
CP008925.1	h6.sal.bam	other	3397488	3397488	0	+	1	0	119	125	1.0
CP008925.1	h6.sal.bam	other	3397489	3397489	0	+	1	4	118	125	1.0
CP008925.1	h6.sal.bam	other	3397490	3397490	0	+	1	1	119	122	1.0
CP008925.1	h6.sal.bam	other	3397491	3397491	0	+	1	1	116	122	1.0
CP008925.1	h6.sal.bam	other	3397492	3397492	0	+	1	0	114	121	1.0
CP008925.1	h6.sal.bam	other	3397493	3397493	0	+	3	2	110	121	3.0
CP008925.1	h6.sal.bam	other	3397494	3397494	0	+	0	1	110	121	0.0
CP008925.1	h6.sal.bam	other	3397495	3397495	0	+	0	1	110	121	0.0
CP008925.1	h6.sal.bam	other	3397496	3397496	0	+	3	0	112	122	3.0
CP008925.1	h6.sal.bam	other	3397497	3397497	0	+	1	2	112	122	1.0
CP008925.1	h6.sal.bam	other	3397498	3397498	0	+	1	1	113	121	1.0
CP008925.1	h6.sal.bam	other	3397499	3397499	0	+	5	1	117	122	3.3333333333333335
CP008925.1	h6.sal.bam	other	3397500	3397500	0	+	2	2	119	121	1.3333333333333333
CP008925.1	h6.sal.bam	other	3397501	3397501	0	+	0	2	115	122	0.0
CP008925.1	h6.sal.bam	other	3397502	3397502	0	+	0	10	115	128	0.0
CP008925.1	h6.sal.bam	other	3397503	3397503	0	+	3	2	117	121	3.0
CP008925.1	h6.sal.bam	other	3397504	3397504	0	+	1	2	117	119	1.0
CP008925.1	h6.sal.bam	other	3397505	3397505	0	+	1	3	116	117	1.0
CP008925.1	h6.sal.bam	other	3397506	3397506	0	+	2	1	112	116	2.0
CP008925.1	h6.sal.bam	other	3397507	3397507	0	+	5	0	117	115	5.0
CP008925.1	h6.sal.bam	other	3397508	3397508	0	+	0	2	113	115	0.0
CP008925.1	h6.sal.bam	other	3397509	3397509	0	+	3	3	115	127	3.0
CP008925.1	h6.sal.bam	other	3397510	3397510	0	+	4	1	116	126	4.0
CP008925.1	h6.sal.bam	other	3397511	3397511	0	+	5	2	121	126	5.0
CP008925.1	h6.sal.bam	other	3397512	3397512	0	+	2	1	122	126	2.0
CP008925.1	h6.sal.bam	other	3397513	3397513	0	+	1	1	121	125	1.0
CP008925.1	h6.sal.bam	other	3397514	3397514	0	+	1	3	121	125	1.0
CP008925.1	h6.sal.bam	other	3397515	3397515	0	+	3	1	122	122	3.0
CP008925.1	h6.sal.bam	other	3397516	3397516	0	+	1	2	122	121	1.0
CP008925.1	h6.sal.bam	other	3397517	3397517	0	+	4	4	125	119	2.6666666666666665
CP008925.1	h6.sal.bam	other	3397518	3397518	0	+	2	2	127	119	1.0
CP008925.1	h6.sal.bam	other	3397519	3397519	0	+	0	1	127	121	0.0
CP008925.1	h6.sal.bam	other	3397520	3397520	0	+	2	1	129	120	1.3333333333333333
CP008925.1	h6.sal.bam	other	3397521	3397521	0	+	2	0	130	119	1.3333333333333333
CP008925.1	h6.sal.bam	other	3397522	3397522	0	+	1	0	129	121	0.6666666666666666
CP008925.1	h6.sal.bam	other	3397523	3397523	0	+	2	1	130	124	1.0
CP008925.1	h6.sal.bam	other	3397524	3397524	0	+	3	0	129	124	1.5
CP008925.1	h6.sal.bam	other	3397525	3397525	0	+	1	1	129	126	0.5
CP008925.1	h6.sal.bam	other	3397526	3397526	0	+	1	3	130	126	0.5
CP008925.1	h6.sal.bam	other	3397527	3397527	0	+	0	1	129	127	0.0
CP008925.1	h6.sal.bam	other	3397528	3397528	0	+	2	2	128	126	1.0
CP008925.1	h6.sal.bam	other	3397529	3397529	0	+	0	0	124	132	0.0
CP008925.1	h6.sal.bam	other	3397530	3397530	0	+	2	5	126	134	1.0
CP008925.1	h6.sal.bam	other	3397531	3397531	0	+	2	4	127	129	1.0
CP008925.1	h6.sal.bam	other	3397532	3397532	0	+	2	1	125	125	1.0
CP008925.1	h6.sal.bam	other	3397533	3397533	0	+	4	1	128	125	2.0
CP008925.1	h6.sal.bam	other	3397534	3397534	0	+	4	1	127	126	2.0
CP008925.1	h6.sal.bam	other	3397535	3397535	0	+	2	0	129	125	1.0
CP008925.1	h6.sal.bam	other	3397536	3397536	0	+	1	0	129	129	0.5
CP008925.1	h6.sal.bam	other	3397537	3397537	0	+	0	0	127	130	0.0
CP008925.1	h6.sal.bam	other	3397538	3397538	0	+	1	0	127	131	0.5
CP008925.1	h6.sal.bam	other	3397539	3397539	0	+	0	8	127	131	0.0
CP008925.1	h6.sal.bam	other	3397540	3397540	0	+	1	2	127	127	0.5
CP008925.1	h6.sal.bam	other	3397541	3397541	0	+	0	2	124	125	0.0
CP008925.1	h6.sal.bam	other	3397542	3397542	0	+	3	0	127	124	1.5
CP008925.1	h6.sal.bam	other	3397543	3397543	0	+	4	3	127	129	2.0
CP008925.1	h6.sal.bam	other	3397544	3397544	0	+	0	0	125	126	0.0
CP008925.1	h6.sal.bam	other	3397545	3397545	0	+	0	1	123	126	0.0
CP008925.1	h6.sal.bam	other	3397546	3397546	0	+	1	1	121	126	0.5
CP008925.1	h6.sal.bam	other	3397547	3397547	0	+	0	2	121	128	0.0
CP008925.1	h6.sal.bam	other	3397548	3397548	0	+	0	1	121	130	0.0
CP008925.1	h6.sal.bam	other	3397549	3397549	0	+	6	1	125	130	3.0
CP008925.1	h6.sal.bam	other	3397550	3397550	0	+	2	1	126	132	1.0
CP008925.1	h6.sal.bam	other	3397551	3397551	0	+	1	2	127	131	0.5
CP008925.1	h6.sal.bam	other	3397552	3397552	0	+	3	2	126	131	1.5
CP008925.1	h6.sal.bam	other	3397553	3397553	0	+	1	2	127	129	0.5
CP008925.1	h6.sal.bam	other	3397554	3397554	0	+	3	4	128	133	1.5
CP008925.1	h6.sal.bam	other	3397555	3397555	0	+	4	0	132	131	2.0
CP008925.1	h6.sal.bam	other	3397556	3397556	0	+	1	0	133	131	0.5
CP008925.1	h6.sal.bam	other	3397557	3397557	0	+	3	4	131	134	1.5
CP008925.1	h6.sal.bam	other	3397558	3397558	0	+	2	1	128	133	1.0
CP008925.1	h6.sal.bam	other	3397559	3397559	0	+	0	0	126	134	0.0
CP008925.1	h6.sal.bam	other	3397560	3397560	0	+	6	5	132	135	3.0
CP008925.1	h6.sal.bam	other	3397561	3397561	0	+	0	0	130	130	0.0
CP008925.1	h6.sal.bam	other	3397562	3397562	0	+	2	4	132	130	1.0
CP008925.1	h6.sal.bam	other	3397563	3397563	0	+	1	0	132	126	0.5
CP008925.1	h6.sal.bam	other	3397564	3397564	0	+	2	0	132	131	1.0
CP008925.1	h6.sal.bam	other	3397565	3397565	0	+	3	1	134	131	1.5
CP008925.1	h6.sal.bam	other	3397566	3397566	0	+	2	0	136	131	1.0
CP008925.1	h6.sal.bam	other	3397567	3397567	0	+	2	1	137	131	1.0
CP008925.1	h6.sal.bam	other	3397568	3397568	0	+	2	1	136	130	1.0
CP008925.1	h6.sal.bam	other	3397569	3397569	0	+	0	1	136	134	0.0
CP008925.1	h6.sal.bam	other	3397570	3397570	0	+	3	2	139	135	1.5
CP008925.1	h6.sal.bam	other	3397571	3397571	0	+	2	1	138	135	1.0
CP008925.1	h6.sal.bam	other	3397572	3397572	0	+	3	2	140	137	1.5
CP008925.1	h6.sal.bam	other	3397573	3397573	0	+	2	2	140	137	1.0
CP008925.1	h6.sal.bam	other	3397574	3397574	0	+	2	1	136	135	1.0
CP008925.1	h6.sal.bam	other	3397575	3397575	0	+	3	1	139	134	1.5
CP008925.1	h6.sal.bam	other	3397576	3397576	0	+	2	8	141	134	1.0
CP008925.1	h6.sal.bam	other	3397577	3397577	0	+	1	3	142	129	0.5
CP008925.1	h6.sal.bam	other	3397578	3397578	0	+	1	0	140	126	0.5
CP008925.1	h6.sal.bam	other	3397579	3397579	0	+	2	0	140	129	1.0
CP008925.1	h6.sal.bam	other	3397580	3397580	0	+	2	2	142	129	1.0
CP008925.1	h6.sal.bam	other	3397581	3397581	0	+	2	5	136	129	1.0
CP008925.1	h6.sal.bam	other	3397582	3397582	0	+	0	8	136	125	0.0
CP008925.1	h6.sal.bam	other	3397583	3397583	0	+	1	1	136	117	0.5
CP008925.1	h6.sal.bam	other	3397584	3397584	0	+	3	1	137	124	1.5
CP008925.1	h6.sal.bam	other	3397585	3397585	0	+	2	1	136	124	1.0
CP008925.1	h6.sal.bam	other	3397586	3397586	0	+	2	2	133	124	1.0
CP008925.1	h6.sal.bam	other	3397587	3397587	0	+	7	1	138	122	3.5
CP008925.1	h6.sal.bam	other	3397588	3397588	0	+	2	0	139	122	1.0
CP008925.1	h6.sal.bam	other	3397589	3397589	0	+	2	1	140	124	1.0
CP008925.1	h6.sal.bam	other	3397590	3397590	0	+	3	0	140	124	1.5
CP008925.1	h6.sal.bam	other	3397591	3397591	0	+	1	4	140	124	0.5
CP008925.1	h6.sal.bam	other	3397592	3397592	0	+	2	1	138	120	1.0
CP008925.1	h6.sal.bam	other	3397593	3397593	0	+	4	3	140	121	2.0
CP008925.1	h6.sal.bam	other	3397594	3397594	0	+	1	1	141	118	0.5
CP008925.1	h6.sal.bam	other	3397595	3397595	0	+	4	1	143	127	2.0
CP008925.1	h6.sal.bam	other	3397596	3397596	0	+	2	0	143	129	1.0
CP008925.1	h6.sal.bam	other	3397597	3397597	0	+	4	3	144	129	2.0
CP008925.1	h6.sal.bam	other	3397598	3397598	0	+	3	1	144	126	1.5
CP008925.1	h6.sal.bam	other	3397599	3397599	0	+	2	2	146	125	1.0
CP008925.1	h6.sal.bam	other	3397600	3397600	0	+	0	3	145	132	0.0
CP008925.1	h6.sal.bam	other	3397601	3397601	0	+	3	1	147	130	1.5
CP008925.1	h6.sal.bam	other	3397602	3397602	0	+	3	0	147	131	1.5
CP008925.1	h6.sal.bam	other	3397603	3397603	0	+	2	8	149	133	1.0
CP008925.1	h6.sal.bam	other	3397604	3397604	0	+	2	2	151	126	1.0
CP008925.1	h6.sal.bam	other	3397605	3397605	0	+	0	1	149	127	0.0
CP008925.1	h6.sal.bam	other	3397606	3397606	0	+	5	0	151	127	2.5
CP008925.1	h6.sal.bam	other	3397607	3397607	0	+	4	0	151	127	2.0
CP008925.1	h6.sal.bam	other	3397608	3397608	0	+	1	2	151	127	0.5
CP008925.1	h6.sal.bam	other	3397609	3397609	0	+	4	2	151	126	2.0
CP008925.1	h6.sal.bam	other	3397610	3397610	0	+	2	2	152	124	1.0
CP008925.1	h6.sal.bam	other	3397611	3397611	0	+	2	1	153	122	1.0
CP008925.1	h6.sal.bam	other	3397612	3397612	0	+	0	1	153	121	0.0
CP008925.1	h6.sal.bam	other	3397613	3397613	0	+	0	2	152	122	0.0
CP008925.1	h6.sal.bam	other	3397614	3397614	0	+	1	2	153	121	0.5
CP008925.1	h6.sal.bam	other	3397615	3397615	0	+	2	0	154	120	1.0
CP008925.1	h6.sal.bam	other	3397616	3397616	0	+	1	2	155	120	0.5
CP008925.1	h6.sal.bam	other	3397617	3397617	0	+	3	4	154	121	1.5
CP008925.1	h6.sal.bam	other	3397618	3397618	0	+	5	0	156	117	2.5
CP008925.1	h6.sal.bam	other	3397619	3397619	0	+	4	0	159	120	2.0
CP008925.1	h6.sal.bam	other	3397620	3397620	0	+	5	1	163	120	2.5
CP008925.1	h6.sal.bam	other	3397621	3397621	0	+	1	3	163	119	0.5
CP008925.1	h6.sal.bam	other	3397622	3397622	0	+	2	4	165	125	1.0
CP008925.1	h6.sal.bam	other	3397623	3397623	0	+	1	2	166	122	0.5
CP008925.1	h6.sal.bam	other	3397624	3397624	0	+	2	2	162	120	1.0
CP008925.1	h6.sal.bam	other	3397625	3397625	0	+	3	2	163	119	1.5
CP008925.1	h6.sal.bam	other	3397626	3397626	0	+	2	0	163	118	1.0
CP008925.1	h6.sal.bam	other	3397627	3397627	0	+	1	6	164	118	0.5
CP008925.1	h6.sal.bam	other	3397628	3397628	0	+	4	2	167	115	2.0
CP008925.1	h6.sal.bam	other	3397629	3397629	0	+	2	1	166	113	1.0
CP008925.1	h6.sal.bam	other	3397630	3397630	0	+	3	1	166	113	1.5
CP008925.1	h6.sal.bam	other	3397631	3397631	0	+	0	2	165	115	0.0
CP008925.1	h6.sal.bam	other	3397632	3397632	0	+	1	3	162	114	0.5
CP008925.1	h6.sal.bam	other	3397633	3397633	0	+	1	2	162	112	0.5
CP008925.1	h6.sal.bam	other	3397634	3397634	0	+	1	1	157	110	0.5
CP008925.1	h6.sal.bam	other	3397635	3397635	0	+	0	0	155	110	0.0
CP008925.1	h6.sal.bam	other	3397636	3397636	0	+	2	0	157	113	1.0
CP008925.1	h6.sal.bam	other	3397637	3397637	0	+	0	0	157	116	0.0
CP008925.1	h6.sal.bam	other	3397638	3397638	0	+	7	6	163	118	3.5
CP008925.1	h6.sal.bam	other	3397639	3397639	0	+	2	0	163	113	1.0
CP008925.1	h6.sal.bam	other	3397640	3397640	0	+	3	1	161	113	1.5
CP008925.1	h6.sal.bam	other	3397641	3397641	0	+	3	3	164	112	1.5
CP008925.1	h6.sal.bam	other	3397642	3397642	0	+	3	2	163	110	1.5
CP008925.1	h6.sal.bam	other	3397643	3397643	0	+	0	2	163	108	0.0
CP008925.1	h6.sal.bam	other	3397644	3397644	0	+	0	2	162	106	0.0
CP008925.1	h6.sal.bam	other	3397645	3397645	0	+	1	3	161	104	0.5
CP008925.1	h6.sal.bam	other	3397646	3397646	0	+	4	2	158	102	2.0
CP008925.1	h6.sal.bam	other	3397647	3397647	0	+	0	1	158	102	0.0
CP008925.1	h6.sal.bam	other	3397648	3397648	0	+	2	0	160	101	1.0
CP008925.1	h6.sal.bam	other	3397649	3397649	0	+	2	1	160	102	1.0
CP008925.1	h6.sal.bam	other	3397650	3397650	0	+	1	0	158	106	0.5
CP008925.1	h6.sal.bam	other	3397651	3397651	0	+	1	3	157	110	0.5
CP008925.1	h6.sal.bam	other	3397652	3397652	0	+	8	0	164	109	4.0
CP008925.1	h6.sal.bam	other	3397653	3397653	0	+	0	3	162	109	0.0
CP008925.1	h6.sal.bam	other	3397654	3397654	0	+	6	0	164	108	3.0
CP008925.1	h6.sal.bam	other	3397655	3397655	0	+	0	2	164	108	0.0
CP008925.1	h6.sal.bam	other	3397656	3397656	0	+	2	3	164	109	1.0
CP008925.1	h6.sal.bam	other	3397657	3397657	0	+	2	3	164	109	1.0
CP008925.1	h6.sal.bam	other	3397658	3397658	0	+	0	2	163	106	0.0
CP008925.1	h6.sal.bam	other	3397659	3397659	0	+	2	1	164	104	1.0
CP008925.1	h6.sal.bam	other	3397660	3397660	0	+	3	1	165	108	1.5
CP008925.1	h6.sal.bam	other	3397661	3397661	0	+	1	2	164	107	0.5
CP008925.1	h6.sal.bam	other	3397662	3397662	0	+	2	0	159	110	1.0
CP008925.1	h6.sal.bam	other	3397663	3397663	0	+	1	1	158	111	0.5
CP008925.1	h6.sal.bam	other	3397664	3397664	0	+	3	0	157	115	1.5
CP008925.1	h6.sal.bam	other	3397665	3397665	0	+	1	2	157	115	0.5
CP008925.1	h6.sal.bam	other	3397666	3397666	0	+	2	4	158	115	1.0
CP008925.1	h6.sal.bam	other	3397667	3397667	0	+	4	4	160	114	2.0
CP008925.1	h6.sal.bam	other	3397668	3397668	0	+	1	2	157	111	0.5
CP008925.1	h6.sal.bam	other	3397669	3397669	0	+	4	2	160	110	2.0
CP008925.1	h6.sal.bam	other	3397670	3397670	0	+	0	0	156	109	0.0
CP008925.1	h6.sal.bam	other	3397671	3397671	0	+	5	0	159	110	2.5
CP008925.1	h6.sal.bam	other	3397672	3397672	0	+	1	0	156	114	0.5
CP008925.1	h6.sal.bam	other	3397673	3397673	0	+	2	4	150	116	1.0
CP008925.1	h6.sal.bam	other	3397674	3397674	0	+	1	5	151	112	0.5
CP008925.1	h6.sal.bam	other	3397675	3397675	0	+	0	1	151	113	0.0
CP008925.1	h6.sal.bam	other	3397676	3397676	0	+	3	2	154	115	1.5
CP008925.1	h6.sal.bam	other	3397677	3397677	0	+	1	2	152	113	0.5
CP008925.1	h6.sal.bam	other	3397678	3397678	0	+	2	2	152	111	1.0
CP008925.1	h6.sal.bam	other	3397679	3397679	0	+	3	2	153	109	1.5
CP008925.1	h6.sal.bam	other	3397680	3397680	0	+	2	1	146	108	1.0
CP008925.1	h6.sal.bam	other	3397681	3397681	0	+	1	0	147	111	0.5
CP008925.1	h6.sal.bam	other	3397682	3397682	0	+	1	1	148	111	0.5
CP008925.1	h6.sal.bam	other	3397683	3397683	0	+	2	0	149	110	1.0
CP008925.1	h6.sal.bam	other	3397684	3397684	0	+	0	0	143	113	0.0
CP008925.1	h6.sal.bam	other	3397685	3397685	0	+	2	2	145	113	1.0
CP008925.1	h6.sal.bam	other	3397686	3397686	0	+	2	1	145	111	1.0
CP008925.1	h6.sal.bam	other	3397687	3397687	0	+	2	0	147	110	1.0
CP008925.1	h6.sal.bam	other	3397688	3397688	0	+	0	1	147	110	0.0
CP008925.1	h6.sal.bam	other	3397689	3397689	0	+	0	0	146	111	0.0
CP008925.1	h6.sal.bam	other	3397690	3397690	0	+	1	2	145	113	0.5
CP008925.1	h6.sal.bam	other	3397691	3397691	0	+	2	1	145	112	1.0
CP008925.1	h6.sal.bam	other	3397692	3397692	0	+	0	0	143	112	0.0
CP008925.1	h6.sal.bam	other	3397693	3397693	0	+	3	3	141	113	1.5
CP008925.1	h6.sal.bam	other	3397694	3397694	0	+	3	4	140	111	1.5
CP008925.1	h6.sal.bam	other	3397695	3397695	0	+	1	2	136	111	0.5
CP008925.1	h6.sal.bam	other	3397696	3397696	0	+	3	3	138	109	1.5
CP008925.1	h6.sal.bam	other	3397697	3397697	0	+	2	1	138	110	1.0
CP008925.1	h6.sal.bam	other	3397698	3397698	0	+	3	0	140	110	1.5
CP008925.1	h6.sal.bam	other	3397699	3397699	0	+	0	1	135	111	0.0
CP008925.1	h6.sal.bam	other	3397700	3397700	0	+	1	2	136	110	0.5
CP008925.1	h6.sal.bam	other	3397701	3397701	0	+	1	1	135	108	0.5
CP008925.1	h6.sal.bam	other	3397702	3397702	0	+	2	1	136	108	1.0
CP008925.1	h6.sal.bam	other	3397703	3397703	0	+	2	1	132	107	1.0
CP008925.1	h6.sal.bam	other	3397704	3397704	0	+	3	3	135	106	1.5
CP008925.1	h6.sal.bam	other	3397705	3397705	0	+	1	0	133	105	0.5
CP008925.1	h6.sal.bam	other	3397706	3397706	0	+	1	1	134	109	0.5
CP008925.1	h6.sal.bam	other	3397707	3397707	0	+	0	1	134	108	0.0
CP008925.1	h6.sal.bam	other	3397708	3397708	0	+	2	0	135	111	1.0
CP008925.1	h6.sal.bam	other	3397709	3397709	0	+	1	2	135	111	0.5
CP008925.1	h6.sal.bam	other	3397710	3397710	0	+	2	2	136	112	1.0
CP008925.1	h6.sal.bam	other	3397711	3397711	0	+	3	3	137	110	1.5
CP008925.1	h6.sal.bam	other	3397712	3397712	0	+	1	2	136	110	0.5
CP008925.1	h6.sal.bam	other	3397713	3397713	0	+	0	1	130	111	0.0
CP008925.1	h6.sal.bam	other	3397714	3397714	0	+	2	0	131	111	1.0
CP008925.1	h6.sal.bam	other	3397715	3397715	0	+	5	1	134	111	2.5
CP008925.1	h6.sal.bam	other	3397716	3397716	0	+	2	0	133	112	1.0
CP008925.1	h6.sal.bam	other	3397717	3397717	0	+	3	0	133	112	1.5
CP008925.1	h6.sal.bam	other	3397718	3397718	0	+	0	0	133	115	0.0
CP008925.1	h6.sal.bam	other	3397719	3397719	0	+	0	0	133	116	0.0
CP008925.1	h6.sal.bam	other	3397720	3397720	0	+	1	2	133	117	0.5
CP008925.1	h6.sal.bam	other	3397721	3397721	0	+	1	1	130	116	0.5
CP008925.1	h6.sal.bam	other	3397722	3397722	0	+	0	0	127	119	0.0
CP008925.1	h6.sal.bam	other	3397723	3397723	0	+	2	4	129	119	1.0
CP008925.1	h6.sal.bam	other	3397724	3397724	0	+	2	3	129	115	1.0
CP008925.1	h6.sal.bam	other	3397725	3397725	0	+	2	3	130	115	1.0
CP008925.1	h6.sal.bam	other	3397726	3397726	0	+	2	2	130	112	1.0
CP008925.1	h6.sal.bam	other	3397727	3397727	0	+	0	0	123	114	0.0
CP008925.1	h6.sal.bam	other	3397728	3397728	0	+	0	2	123	114	0.0
CP008925.1	h6.sal.bam	other	3397729	3397729	0	+	0	3	118	113	0.0
CP008925.1	h6.sal.bam	other	3397730	3397730	0	+	2	0	120	110	1.0
CP008925.1	h6.sal.bam	other	3397731	3397731	0	+	3	3	121	112	1.5
CP008925.1	h6.sal.bam	other	3397732	3397732	0	+	3	1	121	109	1.5
CP008925.1	h6.sal.bam	other	3397733	3397733	0	+	4	2	123	109	2.0
CP008925.1	h6.sal.bam	other	3397734	3397734	0	+	0	2	123	107	0.0
CP008925.1	h6.sal.bam	other	3397735	3397735	0	+	4	4	124	106	2.6666666666666665
CP008925.1	h6.sal.bam	other	3397736	3397736	0	+	3	1	126	103	3.0
CP008925.1	h6.sal.bam	other	3397737	3397737	0	+	4	1	127	103	4.0
CP008925.1	h6.sal.bam	other	3397738	3397738	0	+	1	7	128	102	1.0
CP008925.1	h6.sal.bam	other	3397739	3397739	0	+	2	1	127	98	2.0
CP008925.1	h6.sal.bam	other	3397740	3397740	0	+	4	1	130	97	4.0
CP008925.1	h6.sal.bam	other	3397741	3397741	0	+	1	1	129	97	1.0
CP008925.1	h6.sal.bam	other	3397742	3397742	0	+	2	1	127	99	2.0
CP008925.1	h6.sal.bam	other	3397743	3397743	0	+	1	1	127	99	1.0
CP008925.1	h6.sal.bam	other	3397744	3397744	0	+	7	3	131	99	7.0
CP008925.1	h6.sal.bam	other	3397745	3397745	0	+	4	1	129	96	4.0
CP008925.1	h6.sal.bam	other	3397746	3397746	0	+	2	3	131	97	2.0
CP008925.1	h6.sal.bam	other	3397747	3397747	0	+	2	2	133	95	2.0
CP008925.1	h6.sal.bam	other	3397748	3397748	0	+	2	0	132	93	2.0
CP008925.1	h6.sal.bam	other	3397749	3397749	0	+	1	6	133	94	1.0
CP008925.1	h6.sal.bam	other	3397750	3397750	0	+	2	3	135	89	2.0
CP008925.1	h6.sal.bam	other	3397751	3397751	0	+	0	0	132	86	0.0
CP008925.1	h6.sal.bam	other	3397752	3397752	0	+	2	0	133	88	2.0
CP008925.1	h6.sal.bam	other	3397753	3397753	0	+	3	1	134	89	3.0
CP008925.1	h6.sal.bam	other	3397754	3397754	0	+	1	0	132	90	1.0
CP008925.1	h6.sal.bam	other	3397755	3397755	0	+	2	3	132	90	2.0
CP008925.1	h6.sal.bam	other	3397756	3397756	0	+	1	0	130	89	1.0
CP008925.1	h6.sal.bam	other	3397757	3397757	0	+	3	1	133	89	3.0
CP008925.1	h6.sal.bam	other	3397758	3397758	0	+	0	2	130	90	0.0
CP008925.1	h6.sal.bam	other	3397759	3397759	0	+	0	0	130	88	0.0
CP008925.1	h6.sal.bam	other	3397760	3397760	0	+	1	0	129	90	1.0
CP008925.1	h6.sal.bam	other	3397761	3397761	0	+	2	0	129	97	2.0
CP008925.1	h6.sal.bam	other	3397762	3397762	0	+	3	2	131	100	3.0
CP008925.1	h6.sal.bam	other	3397763	3397763	0	+	2	0	133	98	2.0
CP008925.1	h6.sal.bam	other	3397764	3397764	0	+	1	2	134	188	1.0
CP008925.1	h6.sal.bam	other	3397765	3397765	0	+	1	2	134	187	1.0
CP008925.1	h6.sal.bam	other	3397766	3397766	0	+	0	0	132	189	0.0
CP008925.1	h6.sal.bam	other	3397767	3397767	0	+	1	1	133	190	1.0
CP008925.1	h6.sal.bam	other	3397768	3397768	0	+	0	1	124	191	0.0
CP008925.1	h6.sal.bam	other	3397769	3397769	0	+	1	4	125	193	1.0
CP008925.1	h6.sal.bam	other	3397770	3397770	0	+	0	0	125	190	0.0
CP008925.1	h6.sal.bam	other	3397771	3397771	0	+	0	4	125	192	0.0
CP008925.1	h6.sal.bam	other	3397772	3397772	0	+	2	1	125	190	2.0
CP008925.1	h6.sal.bam	other	3397773	3397773	0	+	2	1	124	193	2.0
CP008925.1	h6.sal.bam	other	3397774	3397774	0	+	3	0	126	203	3.0
CP008925.1	h6.sal.bam	other	3397775	3397775	0	+	1	0	126	205	1.0
CP008925.1	h6.sal.bam	other	3397776	3397776	0	+	0	1	122	205	0.0
CP008925.1	h6.sal.bam	other	3397777	3397777	0	+	2	0	124	205	2.0
CP008925.1	h6.sal.bam	other	3397778	3397778	0	+	0	2	124	205	0.0
CP008925.1	h6.sal.bam	other	3397779	3397779	0	+	0	4	121	203	0.0
CP008925.1	h6.sal.bam	other	3397780	3397780	0	+	2	0	122	203	2.0
CP008925.1	h6.sal.bam	other	3397781	3397781	0	+	1	0	122	283	1.0
CP008925.1	h6.sal.bam	other	3397782	3397782	0	+	0	4	121	283	0.0
CP008925.1	h6.sal.bam	other	3397783	3397783	0	+	0	0	118	282	0.0
CP008925.1	h6.sal.bam	other	3397784	3397784	0	+	0	3	118	282	0.0
CP008925.1	h6.sal.bam	other	3397785	3397785	0	+	1	0	116	280	1.0
CP008925.1	h6.sal.bam	other	3397786	3397786	0	+	0	3	113	281	0.0
CP008925.1	h6.sal.bam	other	3397787	3397787	0	+	5	3	118	278	5.0
CP008925.1	h6.sal.bam	other	3397788	3397788	0	+	0	1	118	276	0.0
CP008925.1	h6.sal.bam	other	3397789	3397789	0	+	1	2	117	278	1.0
CP008925.1	h6.sal.bam	other	3397790	3397790	0	+	1	0	113	276	1.0
CP008925.1	h6.sal.bam	other	3397791	3397791	0	+	0	3	111	281	0.0
CP008925.1	h6.sal.bam	other	3397792	3397792	0	+	0	1	108	279	0.0
CP008925.1	h6.sal.bam	other	3397793	3397793	0	+	0	1	108	279	0.0
CP008925.1	h6.sal.bam	other	3397794	3397794	0	+	0	0	108	279	0.0
CP008925.1	h6.sal.bam	other	3397795	3397795	0	+	0	1	107	279	0.0
CP008925.1	h6.sal.bam	other	3397796	3397796	0	+	2	5	108	280	2.0
CP008925.1	h6.sal.bam	other	3397797	3397797	0	+	1	2	109	275	1.0
CP008925.1	h6.sal.bam	other	3397798	3397798	0	+	0	0	107	280	0.0
CP008925.1	h6.sal.bam	other	3397799	3397799	0	+	1	0	106	281	1.0
CP008925.1	h6.sal.bam	other	3397800	3397800	0	+	2	3	106	285	2.0
CP008925.1	h6.sal.bam	other	3397801	3397801	0	+	0	1	104	282	0.0
CP008925.1	h6.sal.bam	other	3397802	3397802	0	+	1	0	105	285	1.0
CP008925.1	h6.sal.bam	other	3397803	3397803	0	+	1	2	106	286	1.0
CP008925.1	h6.sal.bam	other	3397804	3397804	0	+	1	0	105	285	1.0
CP008925.1	h6.sal.bam	other	3397805	3397805	0	+	0	2	102	287	0.0
CP008925.1	h6.sal.bam	other	3397806	3397806	0	+	1	0	100	286	1.0
CP008925.1	h6.sal.bam	other	3397807	3397807	0	+	2	0	102	286	2.0
CP008925.1	h6.sal.bam	other	3397808	3397808	0	+	0	0	98	286	0.0
CP008925.1	h6.sal.bam	other	3397809	3397809	0	+	0	1	98	286	0.0
CP008925.1	h6.sal.bam	other	3397810	3397810	0	+	2	1	97	286	2.0
CP008925.1	h6.sal.bam	other	3397811	3397811	0	+	0	1	94	285	0.0
CP008925.1	h6.sal.bam	other	3397812	3397812	0	+	1	3	91	284	1.0
CP008925.1	h6.sal.bam	other	3397813	3397813	0	+	0	0	89	283	0.0
CP008925.1	h6.sal.bam	other	3397814	3397814	0	+	0	0	88	283	0.0
CP008925.1	h6.sal.bam	other	3397815	3397815	0	+	0	1	84	284	0.0
CP008925.1	h6.sal.bam	other	3397816	3397816	0	+	2	3	85	284	2.0
CP008925.1	h6.sal.bam	other	3397817	3397817	0	+	0	1	83	281	0.0
CP008925.1	h6.sal.bam	other	3397818	3397818	0	+	0	1	75	284	0.0
CP008925.1	h6.sal.bam	other	3397819	3397819	0	+	3	0	72	285	3.0
CP008925.1	h6.sal.bam	other	3397820	3397820	0	+	0	2	72	285	0.0
CP008925.1	h6.sal.bam	other	3397821	3397821	0	+	0	1	72	285	0.0
CP008925.1	h6.sal.bam	other	3397822	3397822	0	+	2	0	72	286	2.0
CP008925.1	h6.sal.bam	other	3397823	3397823	0	+	1	1	71	287	1.0
CP008925.1	h6.sal.bam	other	3397824	3397824	0	+	0	1	69	288	0.0
CP008925.1	h6.sal.bam	other	3397825	3397825	0	+	2	0	70	287	2.0
CP008925.1	h6.sal.bam	other	3397826	3397826	0	+	1	2	71	287	1.0
CP008925.1	h6.sal.bam	other	3397827	3397827	0	+	0	1	65	285	0.0
CP008925.1	h6.sal.bam	other	3397828	3397828	0	+	0	2	65	287	0.0
CP008925.1	h6.sal.bam	other	3397829	3397829	0	+	1	0	66	285	1.0
CP008925.1	h6.sal.bam	other	3397830	3397830	0	+	0	2	64	288	0.0
CP008925.1	h6.sal.bam	other	3397831	3397831	0	+	1	2	61	289	1.0
CP008925.1	h6.sal.bam	other	3397832	3397832	0	+	1	0	62	287	1.0
CP008925.1	h6.sal.bam	other	3397833	3397833	0	+	0	2	62	288	0.0
CP008925.1	h6.sal.bam	other	3397834	3397834	0	+	0	4	62	292	0.0
CP008925.1	h6.sal.bam	other	3397835	3397835	0	+	1	3	62	290	1.0
CP008925.1	h6.sal.bam	other	3397836	3397836	0	+	1	4	61	287	1.0
CP008925.1	h6.sal.bam	other	3397837	3397837	0	+	1	9	59	283	1.0
CP008925.1	h6.sal.bam	GAAC	3397838	3397838	3397846	+	0	85	57	275	0.0
CP008925.1	h6.sal.bam	other	3397839	3397839	0	+	3	0	56	190	3.0
CP008925.1	h6.sal.bam	GAAC	3397840	3397840	3397846	+	67	3	123	193	67.0
CP008925.1	h6.sal.bam	other	3397841	3397841	0	+	1	1	123	190	1.0
CP008925.1	h6.sal.bam	other	3397842	3397842	0	+	2	2	125	190	2.0
CP008925.1	h6.sal.bam	other	3397843	3397843	0	+	2	3	127	190	2.0
CP008925.1	h6.sal.bam	other	3397844	3397844	0	+	1	1	127	187	1.0
CP008925.1	h6.sal.bam	other	3397845	3397845	0	+	0	3	127	186	0.0
CP008925.1	h6.sal.bam	other	3397846	3397846	0	+	2	1	129	184	2.0
CP008925.1	h6.sal.bam	GTTC	3397847	3397847	3397855	+	8	3	133	183	8.0
CP008925.1	h6.sal.bam	other	3397848	3397848	0	+	1	11	131	181	1.0
CP008925.1	h6.sal.bam	GTTC	3397849	3397849	3397855	+	1	2	132	171	1.0
CP008925.1	h6.sal.bam	other	3397850	3397850	0	+	0	0	132	171	0.0
CP008925.1	h6.sal.bam	other	3397851	3397851	0	+	1	1	132	171	1.0
CP008925.1	h6.sal.bam	other	3397852	3397852	0	+	1	0	132	172	1.0
CP008925.1	h6.sal.bam	other	3397853	3397853	0	+	1	0	133	172	1.0
CP008925.1	h6.sal.bam	other	3397854	3397854	0	+	0	3	133	172	0.0
CP008925.1	h6.sal.bam	GAAC	3397855	3397855	3397846	+	2	85	132	169	2.0
CP008925.1	h6.sal.bam	other	3397856	3397856	0	+	0	1	130	84	0.0
CP008925.1	h6.sal.bam	GAAC	3397857	3397857	3397846	+	36	1	166	83	36.0
CP008925.1	h6.sal.bam	other	3397858	3397858	0	+	5	1	171	83	5.0
CP008925.1	h6.sal.bam	other	3397859	3397859	0	+	4	0	175	83	4.0
CP008925.1	h6.sal.bam	other	3397860	3397860	0	+	0	1	174	84	0.0
CP008925.1	h6.sal.bam	other	3397861	3397861	0	+	2	0	176	83	2.0
CP008925.1	h6.sal.bam	other	3397862	3397862	0	+	1	1	173	83	1.0
CP008925.1	h6.sal.bam	other	3397863	3397863	0	+	1	1	174	86	1.0
CP008925.1	h6.sal.bam	GTTC	3397864	3397864	3397855	+	4	5	177	86	4.0
CP008925.1	h6.sal.bam	other	3397865	3397865	0	+	1	0	177	83	1.0
CP008925.1	h6.sal.bam	GTTC	3397866	3397866	3397855	+	6	1	183	84	6.0
CP008925.1	h6.sal.bam	other	3397867	3397867	0	+	1	1	184	83	1.0
CP008925.1	h6.sal.bam	other	3397868	3397868	0	+	2	1	186	84	2.0
CP008925.1	h6.sal.bam	other	3397869	3397869	0	+	2	0	188	83	2.0
CP008925.1	h6.sal.bam	other	3397870	3397870	0	+	1	2	189	83	1.0
CP008925.1	h6.sal.bam	other	3397871	3397871	0	+	2	2	189	81	2.0
CP008925.1	h6.sal.bam	other	3397872	3397872	0	+	0	4	189	84	0.0
CP008925.1	h6.sal.bam	other	3397873	3397873	0	+	0	1	189	82	0.0
CP008925.1	h6.sal.bam	other	3397874	3397874	0	+	2	4	191	81	2.0
CP008925.1	h6.sal.bam	other	3397875	3397875	0	+	0	0	189	77	0.0
CP008925.1	h6.sal.bam	other	3397876	3397876	0	+	0	4	189	78	0.0
CP008925.1	h6.sal.bam	other	3397877	3397877	0	+	2	1	190	74	2.0
CP008925.1	h6.sal.bam	other	3397878	3397878	0	+	0	0	189	74	0.0
CP008925.1	h6.sal.bam	other	3397879	3397879	0	+	2	2	190	78	2.0
CP008925.1	h6.sal.bam	other	3397880	3397880	0	+	0	0	189	77	0.0
CP008925.1	h6.sal.bam	other	3397881	3397881	0	+	0	0	187	77	0.0
CP008925.1	h6.sal.bam	other	3397882	3397882	0	+	0	0	187	80	0.0
CP008925.1	h6.sal.bam	other	3397883	3397883	0	+	2	0	189	84	2.0
CP008925.1	h6.sal.bam	other	3397884	3397884	0	+	1	1	190	84	1.0
CP008925.1	h6.sal.bam	other	3397885	3397885	0	+	4	0	192	85	4.0
CP008925.1	h6.sal.bam	other	3397886	3397886	0	+	1	0	192	85	1.0
CP008925.1	h6.sal.bam	other	3397887	3397887	0	+	1	2	193	86	1.0
CP008925.1	h6.sal.bam	other	3397888	3397888	0	+	1	1	194	85	1.0
CP008925.1	h6.sal.bam	other	3397889	3397889	0	+	0	1	194	84	0.0
CP008925.1	h6.sal.bam	other	3397890	3397890	0	+	0	0	194	85	0.0
CP008925.1	h6.sal.bam	GTTC	3397891	3397891	3397899	+	3	3	195	85	3.0
CP008925.1	h6.sal.bam	other	3397892	3397892	0	+	2	1	197	85	2.0
CP008925.1	h6.sal.bam	GTTC	3397893	3397893	3397899	+	3	2	200	84	3.0
CP008925.1	h6.sal.bam	other	3397894	3397894	0	+	2	0	199	85	2.0
CP008925.1	h6.sal.bam	other	3397895	3397895	0	+	1	2	200	87	1.0
CP008925.1	h6.sal.bam	other	3397896	3397896	0	+	0	3	200	85	0.0
CP008925.1	h6.sal.bam	other	3397897	3397897	0	+	0	1	197	85	0.0
CP008925.1	h6.sal.bam	other	3397898	3397898	0	+	3	2	200	85	3.0
CP008925.1	h6.sal.bam	other	3397899	3397899	0	+	1	1	201	84	1.0
CP008925.1	h6.sal.bam	other	3397900	3397900	0	+	1	0	200	83	1.0
CP008925.1	h6.sal.bam	other	3397901	3397901	0	+	5	2	204	85	5.0
CP008925.1	h6.sal.bam	other	3397902	3397902	0	+	1	2	205	86	1.0
CP008925.1	h6.sal.bam	other	3397903	3397903	0	+	0	3	205	85	0.0
CP008925.1	h6.sal.bam	other	3397904	3397904	0	+	2	0	206	87	2.0
CP008925.1	h6.sal.bam	other	3397905	3397905	0	+	0	3	206	88	0.0
CP008925.1	h6.sal.bam	other	3397906	3397906	0	+	2	1	207	85	2.0
CP008925.1	h6.sal.bam	other	3397907	3397907	0	+	3	2	209	84	3.0
CP008925.1	h6.sal.bam	GTTC	3397908	3397908	3397899	+	3	4	212	88	3.0
CP008925.1	h6.sal.bam	other	3397909	3397909	0	+	1	2	213	91	1.0
CP008925.1	h6.sal.bam	GTTC	3397910	3397910	3397899	+	0	0	212	90	0.0
CP008925.1	h6.sal.bam	other	3397911	3397911	0	+	2	0	213	92	2.0
CP008925.1	h6.sal.bam	other	3397912	3397912	0	+	0	1	212	95	0.0
CP008925.1	h6.sal.bam	other	3397913	3397913	0	+	0	0	212	94	0.0
CP008925.1	h6.sal.bam	other	3397914	3397914	0	+	0	0	207	96	0.0
CP008925.1	h6.sal.bam	other	3397915	3397915	0	+	0	0	142	101	0.0
CP008925.1	h6.sal.bam	other	3397916	3397916	0	+	1	1	140	102	1.0
CP008925.1	h6.sal.bam	other	3397917	3397917	0	+	0	2	140	102	0.0
CP008925.1	h6.sal.bam	other	3397918	3397918	0	+	0	0	138	101	0.0
CP008925.1	h6.sal.bam	other	3397919	3397919	0	+	1	0	137	101	1.0
CP008925.1	h6.sal.bam	other	3397920	3397920	0	+	0	1	137	101	0.0
CP008925.1	h6.sal.bam	other	3397921	3397921	0	+	1	0	135	100	1.0
CP008925.1	h6.sal.bam	other	3397922	3397922	0	+	1	1	128	100	1.0
CP008925.1	h6.sal.bam	other	3397923	3397923	0	+	2	1	129	110	2.0
CP008925.1	h6.sal.bam	other	3397924	3397924	0	+	2	2	131	109	2.0
CP008925.1	h6.sal.bam	other	3397925	3397925	0	+	1	2	132	114	1.0
CP008925.1	h6.sal.bam	other	3397926	3397926	0	+	1	0	131	112	1.0
CP008925.1	h6.sal.bam	other	3397927	3397927	0	+	1	0	132	112	1.0
CP008925.1	h6.sal.bam	other	3397928	3397928	0	+	0	0	131	117	0.0
CP008925.1	h6.sal.bam	other	3397929	3397929	0	+	0	0	130	121	0.0
CP008925.1	h6.sal.bam	other	3397930	3397930	0	+	3	0	132	121	3.0
CP008925.1	h6.sal.bam	other	3397931	3397931	0	+	1	0	133	123	1.0
CP008925.1	h6.sal.bam	other	3397932	3397932	0	+	0	1	97	124	0.0
CP008925.1	h6.sal.bam	other	3397933	3397933	0	+	0	1	88	125	0.0
CP008925.1	h6.sal.bam	other	3397934	3397934	0	+	0	1	88	124	0.0
CP008925.1	h6.sal.bam	other	3397935	3397935	0	+	0	0	88	128	0.0
CP008925.1	h6.sal.bam	other	3397936	3397936	0	+	2	3	87	130	2.0
CP008925.1	h6.sal.bam	other	3397937	3397937	0	+	2	1	89	127	2.0
CP008925.1	h6.sal.bam	other	3397938	3397938	0	+	1	1	83	131	1.0
CP008925.1	h6.sal.bam	other	3397939	3397939	0	+	0	2	83	135	0.0
CP008925.1	h6.sal.bam	other	3397940	3397940	0	+	1	1	84	135	1.0
CP008925.1	h6.sal.bam	other	3397941	3397941	0	+	3	0	82	136	3.0
CP008925.1	h6.sal.bam	other	3397942	3397942	0	+	0	2	80	136	0.0
CP008925.1	h6.sal.bam	other	3397943	3397943	0	+	2	0	79	134	2.0
CP008925.1	h6.sal.bam	other	3397944	3397944	0	+	1	3	79	134	1.0
CP008925.1	h6.sal.bam	other	3397945	3397945	0	+	2	2	81	135	2.0
CP008925.1	h6.sal.bam	other	3397946	3397946	0	+	1	1	80	134	1.0
CP008925.1	h6.sal.bam	other	3397947	3397947	0	+	1	1	81	134	1.0
CP008925.1	h6.sal.bam	other	3397948	3397948	0	+	2	1	83	133	2.0
CP008925.1	h6.sal.bam	other	3397949	3397949	0	+	2	0	84	132	2.0
CP008925.1	h6.sal.bam	other	3397950	3397950	0	+	3	1	87	136	3.0
CP008925.1	h6.sal.bam	other	3397951	3397951	0	+	2	1	89	135	2.0
CP008925.1	h6.sal.bam	other	3397952	3397952	0	+	2	4	89	137	2.0
CP008925.1	h6.sal.bam	other	3397953	3397953	0	+	0	0	87	133	0.0
CP008925.1	h6.sal.bam	other	3397954	3397954	0	+	2	1	89	133	2.0
CP008925.1	h6.sal.bam	other	3397955	3397955	0	+	1	0	90	133	1.0
CP008925.1	h6.sal.bam	other	3397956	3397956	0	+	3	3	93	135	3.0
CP008925.1	h6.sal.bam	other	3397957	3397957	0	+	1	5	92	133	1.0
CP008925.1	h6.sal.bam	other	3397958	3397958	0	+	1	1	93	128	1.0
CP008925.1	h6.sal.bam	other	3397959	3397959	0	+	1	1	93	130	1.0
CP008925.1	h6.sal.bam	other	3397960	3397960	0	+	3	0	92	130	3.0
CP008925.1	h6.sal.bam	other	3397961	3397961	0	+	2	0	92	130	2.0
CP008925.1	h6.sal.bam	other	3397962	3397962	0	+	0	1	92	130	0.0
CP008925.1	h6.sal.bam	other	3397963	3397963	0	+	0	1	90	129	0.0
CP008925.1	h6.sal.bam	other	3397964	3397964	0	+	2	0	92	131	2.0
CP008925.1	h6.sal.bam	other	3397965	3397965	0	+	1	3	93	135	1.0
CP008925.1	h6.sal.bam	other	3397966	3397966	0	+	0	0	88	136	0.0
CP008925.1	h6.sal.bam	other	3397967	3397967	0	+	1	3	89	136	1.0
CP008925.1	h6.sal.bam	other	3397968	3397968	0	+	1	0	86	138	1.0
CP008925.1	h6.sal.bam	other	3397969	3397969	0	+	1	2	86	141	1.0
CP008925.1	h6.sal.bam	other	3397970	3397970	0	+	1	3	87	139	1.0
CP008925.1	h6.sal.bam	other	3397971	3397971	0	+	1	0	87	137	1.0
CP008925.1	h6.sal.bam	other	3397972	3397972	0	+	1	1	88	142	1.0
CP008925.1	h6.sal.bam	other	3397973	3397973	0	+	3	1	88	141	3.0
CP008925.1	h6.sal.bam	other	3397974	3397974	0	+	0	3	88	142	0.0
CP008925.1	h6.sal.bam	other	3397975	3397975	0	+	0	1	86	143	0.0
CP008925.1	h6.sal.bam	other	3397976	3397976	0	+	0	1	82	143	0.0
CP008925.1	h6.sal.bam	other	3397977	3397977	0	+	3	1	84	143	3.0
CP008925.1	h6.sal.bam	other	3397978	3397978	0	+	2	5	86	146	2.0
CP008925.1	h6.sal.bam	other	3397979	3397979	0	+	4	1	88	141	4.0
CP008925.1	h6.sal.bam	other	3397980	3397980	0	+	1	3	89	144	1.0
CP008925.1	h6.sal.bam	other	3397981	3397981	0	+	1	2	85	145	1.0
CP008925.1	h6.sal.bam	other	3397982	3397982	0	+	0	2	82	146	0.0
CP008925.1	h6.sal.bam	other	3397983	3397983	0	+	0	6	82	144	0.0
CP008925.1	h6.sal.bam	other	3397984	3397984	0	+	1	1	82	142	1.0
CP008925.1	h6.sal.bam	other	3397985	3397985	0	+	3	2	83	141	3.0
CP008925.1	h6.sal.bam	other	3397986	3397986	0	+	6	5	89	139	6.0
CP008925.1	h6.sal.bam	other	3397987	3397987	0	+	2	1	90	134	2.0
CP008925.1	h6.sal.bam	other	3397988	3397988	0	+	0	4	90	133	0.0
CP008925.1	h6.sal.bam	other	3397989	3397989	0	+	1	1	91	132	1.0
CP008925.1	h6.sal.bam	other	3397990	3397990	0	+	0	1	91	135	0.0
CP008925.1	h6.sal.bam	other	3397991	3397991	0	+	0	1	90	134	0.0
CP008925.1	h6.sal.bam	other	3397992	3397992	0	+	1	1	91	134	1.0
CP008925.1	h6.sal.bam	other	3397993	3397993	0	+	1	1	91	137	1.0
CP008925.1	h6.sal.bam	other	3397994	3397994	0	+	1	2	92	137	1.0
CP008925.1	h6.sal.bam	other	3397995	3397995	0	+	1	3	93	137	1.0
CP008925.1	h6.sal.bam	other	3397996	3397996	0	+	3	2	94	137	3.0
CP008925.1	h6.sal.bam	other	3397997	3397997	0	+	1	3	95	135	1.0
CP008925.1	h6.sal.bam	other	3397998	3397998	0	+	0	0	90	134	0.0
CP008925.1	h6.sal.bam	other	3397999	3397999	0	+	2	7	92	135	2.0
CP008925.1	h6.sal.bam	other	3398000	3398000	0	+	4	1	96	129	4.0
CP008925.1	h6.sal.bam	other	3398001	3398001	0	+	1	4	96	128	1.0
CP008925.1	h6.sal.bam	other	3398002	3398002	0	+	2	2	97	126	2.0
CP008925.1	h6.sal.bam	other	3398003	3398003	0	+	2	2	99	126	2.0
CP008925.1	h6.sal.bam	other	3398004	3398004	0	+	4	2	103	127	4.0
CP008925.1	h6.sal.bam	other	3398005	3398005	0	+	3	2	102	127	3.0
CP008925.1	h6.sal.bam	other	3398006	3398006	0	+	0	1	102	125	0.0
CP008925.1	h6.sal.bam	other	3398007	3398007	0	+	0	3	102	125	0.0
CP008925.1	h6.sal.bam	other	3398008	3398008	0	+	0	4	102	123	0.0
CP008925.1	h6.sal.bam	other	3398009	3398009	0	+	3	1	105	119	3.0
CP008925.1	h6.sal.bam	other	3398010	3398010	0	+	2	2	107	127	2.0
CP008925.1	h6.sal.bam	other	3398011	3398011	0	+	5	1	108	126	5.0
CP008925.1	h6.sal.bam	other	3398012	3398012	0	+	0	2	108	125	0.0
CP008925.1	h6.sal.bam	other	3398013	3398013	0	+	2	5	109	125	2.0
CP008925.1	h6.sal.bam	other	3398014	3398014	0	+	4	1	113	121	4.0
CP008925.1	h6.sal.bam	other	3398015	3398015	0	+	0	2	112	123	0.0
CP008925.1	h6.sal.bam	other	3398016	3398016	0	+	1	0	110	124	1.0
CP008925.1	h6.sal.bam	other	3398017	3398017	0	+	1	0	110	125	1.0
CP008925.1	h6.sal.bam	other	3398018	3398018	0	+	0	0	110	125	0.0
CP008925.1	h6.sal.bam	other	3398019	3398019	0	+	2	5	111	131	2.0
CP008925.1	h6.sal.bam	other	3398020	3398020	0	+	4	0	113	128	4.0
CP008925.1	h6.sal.bam	other	3398021	3398021	0	+	0	1	111	131	0.0
CP008925.1	h6.sal.bam	other	3398022	3398022	0	+	1	0	112	130	1.0
CP008925.1	h6.sal.bam	other	3398023	3398023	0	+	0	2	109	133	0.0
CP008925.1	h6.sal.bam	other	3398024	3398024	0	+	1	1	106	135	1.0
CP008925.1	h6.sal.bam	other	3398025	3398025	0	+	2	1	106	137	2.0
CP008925.1	h6.sal.bam	other	3398026	3398026	0	+	1	2	106	138	1.0
CP008925.1	h6.sal.bam	other	3398027	3398027	0	+	4	0	108	137	4.0
CP008925.1	h6.sal.bam	other	3398028	3398028	0	+	2	0	108	137	2.0
CP008925.1	h6.sal.bam	other	3398029	3398029	0	+	3	1	111	137	3.0
CP008925.1	h6.sal.bam	other	3398030	3398030	0	+	0	2	110	140	0.0
CP008925.1	h6.sal.bam	other	3398031	3398031	0	+	3	1	109	141	3.0
CP008925.1	h6.sal.bam	other	3398032	3398032	0	+	0	3	108	146	0.0
CP008925.1	h6.sal.bam	other	3398033	3398033	0	+	3	1	111	143	3.0
CP008925.1	h6.sal.bam	other	3398034	3398034	0	+	3	0	112	144	2.0
CP008925.1	h6.sal.bam	other	3398035	3398035	0	+	0	0	110	144	0.0
CP008925.1	h6.sal.bam	other	3398036	3398036	0	+	1	0	109	145	1.0
CP008925.1	h6.sal.bam	other	3398037	3398037	0	+	1	3	110	145	1.0
CP008925.1	h6.sal.bam	other	3398038	3398038	0	+	2	3	112	143	2.0
CP008925.1	h6.sal.bam	other	3398039	3398039	0	+	0	2	111	140	0.0
CP008925.1	h6.sal.bam	other	3398040	3398040	0	+	0	4	110	140	0.0
CP008925.1	h6.sal.bam	other	3398041	3398041	0	+	2	1	112	141	1.0
CP008925.1	h6.sal.bam	other	3398042	3398042	0	+	2	3	113	140	1.0
CP008925.1	h6.sal.bam	other	3398043	3398043	0	+	2	3	114	137	1.0
CP008925.1	h6.sal.bam	other	3398044	3398044	0	+	3	1	116	140	1.5
CP008925.1	h6.sal.bam	other	3398045	3398045	0	+	1	2	116	139	0.5
CP008925.1	h6.sal.bam	other	3398046	3398046	0	+	1	3	116	138	0.5
CP008925.1	h6.sal.bam	other	3398047	3398047	0	+	2	0	114	135	1.0
CP008925.1	h6.sal.bam	other	3398048	3398048	0	+	1	2	115	136	0.5
CP008925.1	h6.sal.bam	other	3398049	3398049	0	+	2	4	117	134	1.0
CP008925.1	h6.sal.bam	other	3398050	3398050	0	+	1	1	118	133	0.5
CP008925.1	h6.sal.bam	other	3398051	3398051	0	+	0	2	118	132	0.0
CP008925.1	h6.sal.bam	other	3398052	3398052	0	+	4	4	119	132	2.0
CP008925.1	h6.sal.bam	other	3398053	3398053	0	+	2	2	115	129	1.0
CP008925.1	h6.sal.bam	other	3398054	3398054	0	+	1	2	115	127	0.5
CP008925.1	h6.sal.bam	other	3398055	3398055	0	+	3	4	118	125	2.0
CP008925.1	h6.sal.bam	other	3398056	3398056	0	+	3	3	120	121	2.0
CP008925.1	h6.sal.bam	other	3398057	3398057	0	+	2	0	122	118	1.0
CP008925.1	h6.sal.bam	other	3398058	3398058	0	+	2	3	123	127	1.0
CP008925.1	h6.sal.bam	other	3398059	3398059	0	+	0	0	120	126	0.0
CP008925.1	h6.sal.bam	other	3398060	3398060	0	+	2	0	122	126	1.3333333333333333
CP008925.1	h6.sal.bam	other	3398061	3398061	0	+	0	0	116	130	0.0
CP008925.1	h6.sal.bam	other	3398062	3398062	0	+	6	2	120	132	4.0
CP008925.1	h6.sal.bam	other	3398063	3398063	0	+	1	1	120	130	0.6666666666666666
CP008925.1	h6.sal.bam	other	3398064	3398064	0	+	2	5	122	132	1.3333333333333333
CP008925.1	h6.sal.bam	other	3398065	3398065	0	+	1	0	123	127	0.5
CP008925.1	h6.sal.bam	other	3398066	3398066	0	+	2	1	125	128	1.0
CP008925.1	h6.sal.bam	GAAC	3398067	3398067	3398075	+	0	4	124	134	0.0
CP008925.1	h6.sal.bam	other	3398068	3398068	0	+	2	2	124	130	1.0
CP008925.1	h6.sal.bam	GAAC	3398069	3398069	3398075	+	7	1	129	133	4.666666666666667
CP008925.1	h6.sal.bam	other	3398070	3398070	0	+	1	2	129	133	0.6666666666666666
CP008925.1	h6.sal.bam	other	3398071	3398071	0	+	1	2	127	134	0.6666666666666666
CP008925.1	h6.sal.bam	other	3398072	3398072	0	+	1	0	127	137	0.6666666666666666
CP008925.1	h6.sal.bam	other	3398073	3398073	0	+	1	1	128	137	0.6666666666666666
CP008925.1	h6.sal.bam	other	3398074	3398074	0	+	6	1	125	137	3.0
CP008925.1	h6.sal.bam	other	3398075	3398075	0	+	2	2	127	141	1.0
CP008925.1	h6.sal.bam	other	3398076	3398076	0	+	2	0	129	141	1.0
CP008925.1	h6.sal.bam	other	3398077	3398077	0	+	2	2	129	143	1.0
CP008925.1	h6.sal.bam	other	3398078	3398078	0	+	2	3	131	143	1.0
CP008925.1	h6.sal.bam	other	3398079	3398079	0	+	1	2	126	140	0.5
CP008925.1	h6.sal.bam	other	3398080	3398080	0	+	0	0	126	138	0.0
CP008925.1	h6.sal.bam	other	3398081	3398081	0	+	0	1	126	141	0.0
CP008925.1	h6.sal.bam	other	3398082	3398082	0	+	1	1	127	143	0.5
CP008925.1	h6.sal.bam	other	3398083	3398083	0	+	2	0	129	143	1.0
CP008925.1	h6.sal.bam	GAAC	3398084	3398084	3398075	+	3	9	123	143	1.5
CP008925.1	h6.sal.bam	other	3398085	3398085	0	+	0	1	123	135	0.0
CP008925.1	h6.sal.bam	GAAC	3398086	3398086	3398075	+	1	0	124	137	0.5
CP008925.1	h6.sal.bam	other	3398087	3398087	0	+	2	2	126	137	1.0
CP008925.1	h6.sal.bam	other	3398088	3398088	0	+	4	2	124	137	2.0
CP008925.1	h6.sal.bam	other	3398089	3398089	0	+	0	2	124	136	0.0
CP008925.1	h6.sal.bam	other	3398090	3398090	0	+	2	3	126	134	1.0
CP008925.1	h6.sal.bam	other	3398091	3398091	0	+	2	1	127	134	1.0
CP008925.1	h6.sal.bam	other	3398092	3398092	0	+	0	7	126	133	0.0
CP008925.1	h6.sal.bam	other	3398093	3398093	0	+	0	0	126	130	0.0
CP008925.1	h6.sal.bam	other	3398094	3398094	0	+	1	3	125	132	0.5
CP008925.1	h6.sal.bam	other	3398095	3398095	0	+	0	2	121	133	0.0
CP008925.1	h6.sal.bam	other	3398096	3398096	0	+	2	1	121	133	1.0
CP008925.1	h6.sal.bam	other	3398097	3398097	0	+	0	2	121	134	0.0
CP008925.1	h6.sal.bam	other	3398098	3398098	0	+	3	4	124	132	1.5
CP008925.1	h6.sal.bam	other	3398099	3398099	0	+	0	3	124	128	0.0
CP008925.1	h6.sal.bam	other	3398100	3398100	0	+	4	1	125	133	2.0
CP008925.1	h6.sal.bam	other	3398101	3398101	0	+	5	1	129	132	2.5
CP008925.1	h6.sal.bam	other	3398102	3398102	0	+	3	0	128	131	1.5
CP008925.1	h6.sal.bam	other	3398103	3398103	0	+	1	4	127	138	0.5
CP008925.1	h6.sal.bam	other	3398104	3398104	0	+	3	2	127	134	1.5
CP008925.1	h6.sal.bam	other	3398105	3398105	0	+	1	1	127	133	0.5
CP008925.1	h6.sal.bam	other	3398106	3398106	0	+	1	7	126	133	0.5
CP008925.1	h6.sal.bam	other	3398107	3398107	0	+	4	0	129	128	2.6666666666666665
CP008925.1	h6.sal.bam	other	3398108	3398108	0	+	3	1	129	128	2.0
CP008925.1	h6.sal.bam	other	3398109	3398109	0	+	1	1	128	127	0.5
CP008925.1	h6.sal.bam	other	3398110	3398110	0	+	0	0	128	128	0.0
CP008925.1	h6.sal.bam	other	3398111	3398111	0	+	0	0	127	131	0.0
CP008925.1	h6.sal.bam	other	3398112	3398112	0	+	3	1	129	131	2.0
CP008925.1	h6.sal.bam	other	3398113	3398113	0	+	2	2	128	130	1.3333333333333333
CP008925.1	h6.sal.bam	other	3398114	3398114	0	+	2	5	130	130	1.3333333333333333
CP008925.1	h6.sal.bam	other	3398115	3398115	0	+	4	0	133	125	2.6666666666666665
CP008925.1	h6.sal.bam	other	3398116	3398116	0	+	1	2	133	127	0.6666666666666666
CP008925.1	h6.sal.bam	other	3398117	3398117	0	+	1	2	131	129	0.6666666666666666
CP008925.1	h6.sal.bam	other	3398118	3398118	0	+	1	2	132	127	0.6666666666666666
CP008925.1	h6.sal.bam	other	3398119	3398119	0	+	1	1	129	126	0.6666666666666666
CP008925.1	h6.sal.bam	other	3398120	3398120	0	+	2	0	130	127	1.0
CP008925.1	h6.sal.bam	other	3398121	3398121	0	+	1	0	131	127	0.5
CP008925.1	h6.sal.bam	other	3398122	3398122	0	+	1	1	130	129	0.5
CP008925.1	h6.sal.bam	other	3398123	3398123	0	+	0	2	127	130	0.0
CP008925.1	h6.sal.bam	other	3398124	3398124	0	+	2	1	128	130	1.0
CP008925.1	h6.sal.bam	other	3398125	3398125	0	+	5	1	132	129	3.3333333333333335
CP008925.1	h6.sal.bam	other	3398126	3398126	0	+	2	2	128	129	1.3333333333333333
CP008925.1	h6.sal.bam	other	3398127	3398127	0	+	0	0	128	128	0.0
CP008925.1	h6.sal.bam	other	3398128	3398128	0	+	2	1	130	128	2.0
CP008925.1	h6.sal.bam	other	3398129	3398129	0	+	3	0	132	129	3.0
CP008925.1	h6.sal.bam	other	3398130	3398130	0	+	0	4	129	129	0.0
CP008925.1	h6.sal.bam	other	3398131	3398131	0	+	2	1	127	128	1.3333333333333333
CP008925.1	h6.sal.bam	other	3398132	3398132	0	+	2	3	129	127	1.3333333333333333
CP008925.1	h6.sal.bam	other	3398133	3398133	0	+	2	2	129	126	2.0
CP008925.1	h6.sal.bam	other	3398134	3398134	0	+	3	4	132	126	3.0
CP008925.1	h6.sal.bam	other	3398135	3398135	0	+	8	1	138	125	8.0
CP008925.1	h6.sal.bam	other	3398136	3398136	0	+	1	1	138	124	1.0
CP008925.1	h6.sal.bam	other	3398137	3398137	0	+	2	0	134	123	2.0
CP008925.1	h6.sal.bam	other	3398138	3398138	0	+	1	4	135	123	1.0
CP008925.1	h6.sal.bam	other	3398139	3398139	0	+	0	0	130	119	0.0
CP008925.1	h6.sal.bam	other	3398140	3398140	0	+	2	6	132	124	2.0
CP008925.1	h6.sal.bam	other	3398141	3398141	0	+	1	3	123	119	1.0
CP008925.1	h6.sal.bam	other	3398142	3398142	0	+	5	2	128	119	5.0
CP008925.1	h6.sal.bam	other	3398143	3398143	0	+	1	3	129	119	1.0
CP008925.1	h6.sal.bam	other	3398144	3398144	0	+	2	1	131	116	2.0
CP008925.1	h6.sal.bam	other	3398145	3398145	0	+	2	3	132	116	2.0
CP008925.1	h6.sal.bam	other	3398146	3398146	0	+	2	5	133	115	2.0
CP008925.1	h6.sal.bam	other	3398147	3398147	0	+	2	0	120	110	2.0
CP008925.1	h6.sal.bam	other	3398148	3398148	0	+	0	1	120	111	0.0
CP008925.1	h6.sal.bam	other	3398149	3398149	0	+	0	5	120	111	0.0
CP008925.1	h6.sal.bam	other	3398150	3398150	0	+	0	2	120	106	0.0
CP008925.1	h6.sal.bam	other	3398151	3398151	0	+	0	2	120	104	0.0
CP008925.1	h6.sal.bam	other	3398152	3398152	0	+	3	1	122	103	3.0
CP008925.1	h6.sal.bam	other	3398153	3398153	0	+	1	0	123	103	1.0
CP008925.1	h6.sal.bam	other	3398154	3398154	0	+	0	3	123	103	0.0
CP008925.1	h6.sal.bam	other	3398155	3398155	0	+	5	1	128	101	5.0
CP008925.1	h6.sal.bam	other	3398156	3398156	0	+	1	2	129	101	1.0
CP008925.1	h6.sal.bam	other	3398157	3398157	0	+	0	1	128	100	0.0
CP008925.1	h6.sal.bam	other	3398158	3398158	0	+	7	0	132	100	7.0
CP008925.1	h6.sal.bam	other	3398159	3398159	0	+	2	1	131	100	2.0
CP008925.1	h6.sal.bam	other	3398160	3398160	0	+	1	3	132	100	1.0
CP008925.1	h6.sal.bam	other	3398161	3398161	0	+	0	0	128	98	0.0
CP008925.1	h6.sal.bam	other	3398162	3398162	0	+	2	2	130	100	2.0
CP008925.1	h6.sal.bam	other	3398163	3398163	0	+	0	3	126	100	0.0
CP008925.1	h6.sal.bam	other	3398164	3398164	0	+	3	2	129	97	3.0
CP008925.1	h6.sal.bam	other	3398165	3398165	0	+	0	1	126	96	0.0
CP008925.1	h6.sal.bam	other	3398166	3398166	0	+	3	1	129	95	3.0
CP008925.1	h6.sal.bam	other	3398167	3398167	0	+	1	2	130	95	1.0
CP008925.1	h6.sal.bam	other	3398168	3398168	0	+	2	4	132	95	2.0
CP008925.1	h6.sal.bam	other	3398169	3398169	0	+	2	2	132	91	2.0
CP008925.1	h6.sal.bam	other	3398170	3398170	0	+	2	0	134	93	2.0
CP008925.1	h6.sal.bam	other	3398171	3398171	0	+	0	2	132	98	0.0
CP008925.1	h6.sal.bam	other	3398172	3398172	0	+	1	1	130	97	1.0
CP008925.1	h6.sal.bam	other	3398173	3398173	0	+	1	3	131	96	1.0
CP008925.1	h6.sal.bam	other	3398174	3398174	0	+	2	4	132	93	2.0
CP008925.1	h6.sal.bam	other	3398175	3398175	0	+	1	4	130	95	1.0
CP008925.1	h6.sal.bam	other	3398176	3398176	0	+	3	3	129	92	3.0
CP008925.1	h6.sal.bam	other	3398177	3398177	0	+	0	0	126	89	0.0
CP008925.1	h6.sal.bam	other	3398178	3398178	0	+	1	0	126	89	1.0
CP008925.1	h6.sal.bam	other	3398179	3398179	0	+	2	1	125	89	2.0
CP008925.1	h6.sal.bam	other	3398180	3398180	0	+	3	1	127	94	3.0
CP008925.1	h6.sal.bam	other	3398181	3398181	0	+	1	2	127	94	1.0
CP008925.1	h6.sal.bam	other	3398182	3398182	0	+	0	0	124	92	0.0
CP008925.1	h6.sal.bam	other	3398183	3398183	0	+	0	1	121	92	0.0
CP008925.1	h6.sal.bam	other	3398184	3398184	0	+	0	1	119	91	0.0
CP008925.1	h6.sal.bam	other	3398185	3398185	0	+	0	3	119	93	0.0
CP008925.1	h6.sal.bam	other	3398186	3398186	0	+	2	1	119	90	2.0
CP008925.1	h6.sal.bam	other	3398187	3398187	0	+	1	1	120	89	1.0
CP008925.1	h6.sal.bam	other	3398188	3398188	0	+	1	0	119	88	1.0
CP008925.1	h6.sal.bam	other	3398189	3398189	0	+	0	0	117	88	0.0
CP008925.1	h6.sal.bam	other	3398190	3398190	0	+	1	2	114	93	1.0
CP008925.1	h6.sal.bam	other	3398191	3398191	0	+	1	4	114	93	1.0
CP008925.1	h6.sal.bam	other	3398192	3398192	0	+	0	0	113	92	0.0
CP008925.1	h6.sal.bam	other	3398193	3398193	0	+	1	1	114	95	1.0
CP008925.1	h6.sal.bam	other	3398194	3398194	0	+	1	2	111	94	1.0
CP008925.1	h6.sal.bam	other	3398195	3398195	0	+	0	0	110	92	0.0
CP008925.1	h6.sal.bam	other	3398196	3398196	0	+	0	2	109	93	0.0
CP008925.1	h6.sal.bam	other	3398197	3398197	0	+	0	2	109	92	0.0
CP008925.1	h6.sal.bam	other	3398198	3398198	0	+	2	2	111	90	2.0
CP008925.1	h6.sal.bam	other	3398199	3398199	0	+	1	0	109	88	1.0
CP008925.1	h6.sal.bam	other	3398200	3398200	0	+	1	1	106	95	1.0
CP008925.1	h6.sal.bam	GTTC	3398201	3398201	3398209	+	1	1	105	97	1.0
CP008925.1	h6.sal.bam	other	3398202	3398202	0	+	2	0	107	98	2.0
CP008925.1	h6.sal.bam	GTTC	3398203	3398203	3398209	+	2	2	105	99	2.0
CP008925.1	h6.sal.bam	other	3398204	3398204	0	+	5	1	109	107	5.0
CP008925.1	h6.sal.bam	other	3398205	3398205	0	+	0	3	109	107	0.0
CP008925.1	h6.sal.bam	other	3398206	3398206	0	+	1	2	105	104	1.0
CP008925.1	h6.sal.bam	other	3398207	3398207	0	+	1	1	106	102	1.0
CP008925.1	h6.sal.bam	other	3398208	3398208	0	+	0	1	104	105	0.0
CP008925.1	h6.sal.bam	other	3398209	3398209	0	+	1	3	103	107	1.0
CP008925.1	h6.sal.bam	other	3398210	3398210	0	+	0	0	94	104	0.0
CP008925.1	h6.sal.bam	other	3398211	3398211	0	+	0	0	93	105	0.0
CP008925.1	h6.sal.bam	other	3398212	3398212	0	+	1	0	92	105	1.0
CP008925.1	h6.sal.bam	other	3398213	3398213	0	+	1	0	92	105	1.0
CP008925.1	h6.sal.bam	other	3398214	3398214	0	+	2	7	94	111	2.0
CP008925.1	h6.sal.bam	other	3398215	3398215	0	+	1	0	92	106	1.0
CP008925.1	h6.sal.bam	other	3398216	3398216	0	+	1	5	93	108	1.0
CP008925.1	h6.sal.bam	other	3398217	3398217	0	+	1	0	89	106	1.0
CP008925.1	h6.sal.bam	GTTC	3398218	3398218	3398209	+	3	0	91	107	3.0
CP008925.1	h6.sal.bam	other	3398219	3398219	0	+	4	1	94	107	4.0
CP008925.1	h6.sal.bam	GTTC	3398220	3398220	3398209	+	1	1	93	106	1.0
CP008925.1	h6.sal.bam	other	3398221	3398221	0	+	4	0	94	107	4.0
CP008925.1	h6.sal.bam	other	3398222	3398222	0	+	0	1	94	109	0.0
CP008925.1	h6.sal.bam	other	3398223	3398223	0	+	1	1	95	108	1.0
CP008925.1	h6.sal.bam	other	3398224	3398224	0	+	0	0	95	108	0.0
CP008925.1	h6.sal.bam	other	3398225	3398225	0	+	2	0	97	110	2.0
CP008925.1	h6.sal.bam	other	3398226	3398226	0	+	0	0	97	110	0.0
CP008925.1	h6.sal.bam	other	3398227	3398227	0	+	0	1	93	110	0.0
CP008925.1	h6.sal.bam	other	3398228	3398228	0	+	0	0	92	117	0.0
CP008925.1	h6.sal.bam	other	3398229	3398229	0	+	0	1	92	118	0.0
CP008925.1	h6.sal.bam	other	3398230	3398230	0	+	2	1	89	121	2.0
CP008925.1	h6.sal.bam	other	3398231	3398231	0	+	0	1	89	120	0.0
CP008925.1	h6.sal.bam	other	3398232	3398232	0	+	1	1	83	121	1.0
CP008925.1	h6.sal.bam	other	3398233	3398233	0	+	1	1	84	122	1.0
CP008925.1	h6.sal.bam	other	3398234	3398234	0	+	2	0	84	121	2.0
CP008925.1	h6.sal.bam	other	3398235	3398235	0	+	0	1	83	121	0.0
CP008925.1	h6.sal.bam	other	3398236	3398236	0	+	2	2	85	122	2.0
CP008925.1	h6.sal.bam	other	3398237	3398237	0	+	2	2	85	122	2.0
CP008925.1	h6.sal.bam	other	3398238	3398238	0	+	1	0	86	120	1.0
CP008925.1	h6.sal.bam	other	3398239	3398239	0	+	5	1	88	121	5.0
CP008925.1	h6.sal.bam	other	3398240	3398240	0	+	0	1	88	121	0.0
CP008925.1	h6.sal.bam	other	3398241	3398241	0	+	2	0	87	122	2.0
CP008925.1	h6.sal.bam	other	3398242	3398242	0	+	2	2	88	122	2.0
CP008925.1	h6.sal.bam	other	3398243	3398243	0	+	0	2	86	120	0.0
CP008925.1	h6.sal.bam	other	3398244	3398244	0	+	2	2	86	118	2.0
CP008925.1	h6.sal.bam	other	3398245	3398245	0	+	2	5	86	117	2.0
CP008925.1	h6.sal.bam	other	3398246	3398246	0	+	3	2	89	114	3.0
CP008925.1	h6.sal.bam	other	3398247	3398247	0	+	2	1	89	114	2.0
CP008925.1	h6.sal.bam	other	3398248	3398248	0	+	0	1	89	116	0.0
CP008925.1	h6.sal.bam	other	3398249	3398249	0	+	1	4	84	116	1.0
CP008925.1	h6.sal.bam	other	3398250	3398250	0	+	1	0	85	113	1.0
CP008925.1	h6.sal.bam	other	3398251	3398251	0	+	2	0	87	116	2.0
CP008925.1	h6.sal.bam	other	3398252	3398252	0	+	2	2	88	118	2.0
CP008925.1	h6.sal.bam	other	3398253	3398253	0	+	1	4	89	116	1.0
CP008925.1	h6.sal.bam	other	3398254	3398254	0	+	1	1	88	113	1.0
CP008925.1	h6.sal.bam	other	3398255	3398255	0	+	2	0	87	113	2.0
CP008925.1	h6.sal.bam	other	3398256	3398256	0	+	2	0	88	114	2.0
CP008925.1	h6.sal.bam	other	3398257	3398257	0	+	1	0	89	116	1.0
CP008925.1	h6.sal.bam	other	3398258	3398258	0	+	1	0	90	118	1.0
CP008925.1	h6.sal.bam	other	3398259	3398259	0	+	1	3	91	119	1.0
CP008925.1	h6.sal.bam	other	3398260	3398260	0	+	0	0	91	116	0.0
CP008925.1	h6.sal.bam	other	3398261	3398261	0	+	1	0	90	117	1.0
CP008925.1	h6.sal.bam	other	3398262	3398262	0	+	0	3	89	120	0.0
CP008925.1	h6.sal.bam	other	3398263	3398263	0	+	0	3	88	119	0.0
CP008925.1	h6.sal.bam	other	3398264	3398264	0	+	1	1	89	117	1.0
CP008925.1	h6.sal.bam	other	3398265	3398265	0	+	2	4	90	117	2.0
CP008925.1	h6.sal.bam	other	3398266	3398266	0	+	1	2	90	118	1.0
CP008925.1	h6.sal.bam	other	3398267	3398267	0	+	5	2	93	120	5.0
CP008925.1	h6.sal.bam	other	3398268	3398268	0	+	1	0	94	119	1.0
CP008925.1	h6.sal.bam	other	3398269	3398269	0	+	2	1	96	121	2.0
CP008925.1	h6.sal.bam	other	3398270	3398270	0	+	0	1	96	120	0.0
CP008925.1	h6.sal.bam	other	3398271	3398271	0	+	1	1	96	124	1.0
CP008925.1	h6.sal.bam	other	3398272	3398272	0	+	1	4	97	125	1.0
CP008925.1	h6.sal.bam	other	3398273	3398273	0	+	2	4	97	122	2.0
CP008925.1	h6.sal.bam	other	3398274	3398274	0	+	2	0	98	118	2.0
CP008925.1	h6.sal.bam	other	3398275	3398275	0	+	0	2	96	119	0.0
CP008925.1	h6.sal.bam	other	3398276	3398276	0	+	0	2	96	117	0.0
CP008925.1	h6.sal.bam	other	3398277	3398277	0	+	0	6	94	122	0.0
CP008925.1	h6.sal.bam	other	3398278	3398278	0	+	0	5	93	118	0.0
CP008925.1	h6.sal.bam	other	3398279	3398279	0	+	2	1	90	115	2.0
CP008925.1	h6.sal.bam	other	3398280	3398280	0	+	5	0	95	117	5.0
CP008925.1	h6.sal.bam	other	3398281	3398281	0	+	2	0	96	117	2.0
CP008925.1	h6.sal.bam	other	3398282	3398282	0	+	4	4	99	117	4.0
CP008925.1	h6.sal.bam	other	3398283	3398283	0	+	2	2	101	116	2.0
CP008925.1	h6.sal.bam	GTTC	3398284	3398284	3398292	+	1	1	101	116	1.0
CP008925.1	h6.sal.bam	other	3398285	3398285	0	+	1	1	102	119	1.0
CP008925.1	h6.sal.bam	GTTC	3398286	3398286	3398292	+	2	1	104	118	2.0
CP008925.1	h6.sal.bam	other	3398287	3398287	0	+	2	3	104	121	2.0
CP008925.1	h6.sal.bam	other	3398288	3398288	0	+	2	0	104	118	2.0
CP008925.1	h6.sal.bam	other	3398289	3398289	0	+	1	3	103	120	1.0
CP008925.1	h6.sal.bam	other	3398290	3398290	0	+	4	1	107	118	4.0
CP008925.1	h6.sal.bam	other	3398291	3398291	0	+	1	3	108	117	1.0
CP008925.1	h6.sal.bam	other	3398292	3398292	0	+	0	1	107	117	0.0
CP008925.1	h6.sal.bam	other	3398293	3398293	0	+	0	1	104	116	0.0
CP008925.1	h6.sal.bam	other	3398294	3398294	0	+	2	1	102	115	2.0
CP008925.1	h6.sal.bam	other	3398295	3398295	0	+	2	1	103	116	2.0
CP008925.1	h6.sal.bam	other	3398296	3398296	0	+	0	1	99	118	0.0
CP008925.1	h6.sal.bam	other	3398297	3398297	0	+	0	1	98	119	0.0
CP008925.1	h6.sal.bam	other	3398298	3398298	0	+	4	0	102	120	4.0
CP008925.1	h6.sal.bam	other	3398299	3398299	0	+	2	1	102	121	2.0
CP008925.1	h6.sal.bam	other	3398300	3398300	0	+	1	7	103	121	1.0
CP008925.1	h6.sal.bam	GTTC	3398301	3398301	3398292	+	1	1	103	116	1.0
CP008925.1	h6.sal.bam	other	3398302	3398302	0	+	0	1	103	121	0.0
CP008925.1	h6.sal.bam	GTTC	3398303	3398303	3398292	+	1	2	104	123	1.0
CP008925.1	h6.sal.bam	other	3398304	3398304	0	+	0	2	104	121	0.0
CP008925.1	h6.sal.bam	other	3398305	3398305	0	+	0	0	102	119	0.0
CP008925.1	h6.sal.bam	other	3398306	3398306	0	+	4	2	107	121	4.0
CP008925.1	h6.sal.bam	other	3398307	3398307	0	+	0	2	106	119	0.0
CP008925.1	h6.sal.bam	other	3398308	3398308	0	+	0	0	105	117	0.0
CP008925.1	h6.sal.bam	other	3398309	3398309	0	+	2	1	105	117	2.0
CP008925.1	h6.sal.bam	other	3398310	3398310	0	+	0	1	104	118	0.0
CP008925.1	h6.sal.bam	other	3398311	3398311	0	+	0	2	102	119	0.0
CP008925.1	h6.sal.bam	other	3398312	3398312	0	+	2	0	103	117	2.0
CP008925.1	h6.sal.bam	other	3398313	3398313	0	+	1	1	103	120	1.0
CP008925.1	h6.sal.bam	other	3398314	3398314	0	+	3	1	101	120	3.0
CP008925.1	h6.sal.bam	other	3398315	3398315	0	+	2	2	103	119	2.0
CP008925.1	h6.sal.bam	other	3398316	3398316	0	+	1	0	102	117	0.6666666666666666
CP008925.1	h6.sal.bam	other	3398317	3398317	0	+	3	1	103	121	3.0
CP008925.1	h6.sal.bam	other	3398318	3398318	0	+	0	0	103	120	0.0
CP008925.1	h6.sal.bam	other	3398319	3398319	0	+	0	1	101	124	0.0
CP008925.1	h6.sal.bam	other	3398320	3398320	0	+	2	2	101	124	1.3333333333333333
CP008925.1	h6.sal.bam	other	3398321	3398321	0	+	1	1	97	122	0.6666666666666666
CP008925.1	h6.sal.bam	other	3398322	3398322	0	+	3	3	100	124	1.5
CP008925.1	h6.sal.bam	other	3398323	3398323	0	+	2	1	102	125	1.0
CP008925.1	h6.sal.bam	other	3398324	3398324	0	+	0	1	98	124	0.0
CP008925.1	h6.sal.bam	other	3398325	3398325	0	+	2	3	99	123	1.0
CP008925.1	h6.sal.bam	other	3398326	3398326	0	+	3	2	102	120	1.5
CP008925.1	h6.sal.bam	other	3398327	3398327	0	+	1	0	102	118	0.5
CP008925.1	h6.sal.bam	other	3398328	3398328	0	+	2	1	103	124	1.0
CP008925.1	h6.sal.bam	other	3398329	3398329	0	+	1	1	103	123	0.6666666666666666
CP008925.1	h6.sal.bam	other	3398330	3398330	0	+	1	1	100	125	1.0
CP008925.1	h6.sal.bam	other	3398331	3398331	0	+	1	2	101	127	1.0
CP008925.1	h6.sal.bam	other	3398332	3398332	0	+	1	3	101	126	1.0
CP008925.1	h6.sal.bam	other	3398333	3398333	0	+	2	1	102	124	2.0
CP008925.1	h6.sal.bam	other	3398334	3398334	0	+	0	2	101	123	0.0
CP008925.1	h6.sal.bam	other	3398335	3398335	0	+	6	2	106	123	6.0
CP008925.1	h6.sal.bam	other	3398336	3398336	0	+	3	1	109	123	3.0
CP008925.1	h6.sal.bam	other	3398337	3398337	0	+	0	1	109	122	0.0
CP008925.1	h6.sal.bam	other	3398338	3398338	0	+	2	1	109	123	2.0
CP008925.1	h6.sal.bam	other	3398339	3398339	0	+	1	1	110	122	1.0
CP008925.1	h6.sal.bam	other	3398340	3398340	0	+	4	5	113	123	4.0
CP008925.1	h6.sal.bam	other	3398341	3398341	0	+	3	4	115	122	3.0
CP008925.1	h6.sal.bam	other	3398342	3398342	0	+	1	1	111	118	1.0
CP008925.1	h6.sal.bam	other	3398343	3398343	0	+	2	2	112	118	2.0
CP008925.1	h6.sal.bam	other	3398344	3398344	0	+	1	4	111	116	1.0
CP008925.1	h6.sal.bam	other	3398345	3398345	0	+	4	1	115	112	4.0
CP008925.1	h6.sal.bam	other	3398346	3398346	0	+	4	2	118	115	4.0
CP008925.1	h6.sal.bam	other	3398347	3398347	0	+	4	1	121	118	4.0
CP008925.1	h6.sal.bam	other	3398348	3398348	0	+	2	0	119	117	2.0
CP008925.1	h6.sal.bam	other	3398349	3398349	0	+	2	2	121	118	2.0
CP008925.1	h6.sal.bam	other	3398350	3398350	0	+	2	4	122	117	2.0
CP008925.1	h6.sal.bam	other	3398351	3398351	0	+	3	2	124	114	3.0
CP008925.1	h6.sal.bam	other	3398352	3398352	0	+	1	2	125	112	1.0
CP008925.1	h6.sal.bam	other	3398353	3398353	0	+	4	2	124	112	4.0
CP008925.1	h6.sal.bam	other	3398354	3398354	0	+	0	3	123	114	0.0
CP008925.1	h6.sal.bam	other	3398355	3398355	0	+	4	3	127	112	4.0
CP008925.1	h6.sal.bam	other	3398356	3398356	0	+	4	1	126	110	4.0
CP008925.1	h6.sal.bam	other	3398357	3398357	0	+	1	0	121	109	1.0
CP008925.1	h6.sal.bam	other	3398358	3398358	0	+	1	2	122	109	1.0
CP008925.1	h6.sal.bam	other	3398359	3398359	0	+	2	4	124	108	2.0
CP008925.1	h6.sal.bam	other	3398360	3398360	0	+	0	2	124	104	0.0
CP008925.1	h6.sal.bam	other	3398361	3398361	0	+	1	2	123	104	1.0
CP008925.1	h6.sal.bam	other	3398362	3398362	0	+	1	0	122	105	1.0
CP008925.1	h6.sal.bam	other	3398363	3398363	0	+	2	2	124	105	2.0
CP008925.1	h6.sal.bam	other	3398364	3398364	0	+	0	1	123	103	0.0
CP008925.1	h6.sal.bam	other	3398365	3398365	0	+	3	3	121	108	3.0
CP008925.1	h6.sal.bam	other	3398366	3398366	0	+	3	0	124	105	3.0
CP008925.1	h6.sal.bam	other	3398367	3398367	0	+	1	0	125	106	1.0
CP008925.1	h6.sal.bam	other	3398368	3398368	0	+	3	2	128	107	3.0
CP008925.1	h6.sal.bam	other	3398369	3398369	0	+	2	0	126	107	2.0
CP008925.1	h6.sal.bam	other	3398370	3398370	0	+	0	3	126	107	0.0
CP008925.1	h6.sal.bam	other	3398371	3398371	0	+	1	2	127	110	1.0
CP008925.1	h6.sal.bam	other	3398372	3398372	0	+	2	1	129	108	2.0
CP008925.1	h6.sal.bam	other	3398373	3398373	0	+	2	1	127	107	2.0
CP008925.1	h6.sal.bam	other	3398374	3398374	0	+	5	1	129	110	5.0
CP008925.1	h6.sal.bam	other	3398375	3398375	0	+	0	1	129	109	0.0
CP008925.1	h6.sal.bam	other	3398376	3398376	0	+	1	6	129	110	1.0
CP008925.1	h6.sal.bam	other	3398377	3398377	0	+	1	3	130	107	1.0
CP008925.1	h6.sal.bam	other	3398378	3398378	0	+	0	0	129	105	0.0
CP008925.1	h6.sal.bam	other	3398379	3398379	0	+	0	2	129	105	0.0
CP008925.1	h6.sal.bam	other	3398380	3398380	0	+	1	0	129	107	1.0
CP008925.1	h6.sal.bam	other	3398381	3398381	0	+	2	0	128	109	2.0
CP008925.1	h6.sal.bam	other	3398382	3398382	0	+	2	0	130	109	2.0
CP008925.1	h6.sal.bam	other	3398383	3398383	0	+	1	1	131	109	1.0
CP008925.1	h6.sal.bam	other	3398384	3398384	0	+	1	1	130	109	1.0
CP008925.1	h6.sal.bam	other	3398385	3398385	0	+	1	2	131	109	1.0
CP008925.1	h6.sal.bam	other	3398386	3398386	0	+	0	0	129	109	0.0
CP008925.1	h6.sal.bam	other	3398387	3398387	0	+	2	3	131	111	2.0
CP008925.1	h6.sal.bam	other	3398388	3398388	0	+	1	1	131	110	1.0
CP008925.1	h6.sal.bam	other	3398389	3398389	0	+	1	0	129	110	1.0
CP008925.1	h6.sal.bam	other	3398390	3398390	0	+	1	1	127	112	1.0
CP008925.1	h6.sal.bam	other	3398391	3398391	0	+	0	4	127	111	0.0
CP008925.1	h6.sal.bam	other	3398392	3398392	0	+	0	3	124	109	0.0
CP008925.1	h6.sal.bam	other	3398393	3398393	0	+	1	1	125	106	1.0
CP008925.1	h6.sal.bam	other	3398394	3398394	0	+	1	0	126	110	1.0
CP008925.1	h6.sal.bam	other	3398395	3398395	0	+	6	0	130	110	6.0
CP008925.1	h6.sal.bam	other	3398396	3398396	0	+	2	3	131	110	2.0
CP008925.1	h6.sal.bam	other	3398397	3398397	0	+	1	4	129	108	1.0
CP008925.1	h6.sal.bam	other	3398398	3398398	0	+	2	2	129	106	2.0
CP008925.1	h6.sal.bam	other	3398399	3398399	0	+	1	1	129	104	1.0
CP008925.1	h6.sal.bam	other	3398400	3398400	0	+	1	1	129	103	1.0
CP008925.1	h6.sal.bam	other	3398401	3398401	0	+	2	1	128	104	2.0
CP008925.1	h6.sal.bam	other	3398402	3398402	0	+	0	1	125	103	0.0
CP008925.1	h6.sal.bam	other	3398403	3398403	0	+	0	2	125	102	0.0
CP008925.1	h6.sal.bam	other	3398404	3398404	0	+	1	1	124	102	1.0
CP008925.1	h6.sal.bam	other	3398405	3398405	0	+	2	3	125	104	2.0
CP008925.1	h6.sal.bam	other	3398406	3398406	0	+	1	1	125	103	1.0
CP008925.1	h6.sal.bam	other	3398407	3398407	0	+	0	1	125	102	0.0
CP008925.1	h6.sal.bam	other	3398408	3398408	0	+	1	0	124	101	1.0
CP008925.1	h6.sal.bam	other	3398409	3398409	0	+	0	2	124	108	0.0
CP008925.1	h6.sal.bam	other	3398410	3398410	0	+	1	3	119	110	1.0
CP008925.1	h6.sal.bam	other	3398411	3398411	0	+	0	0	116	109	0.0
CP008925.1	h6.sal.bam	other	3398412	3398412	0	+	3	2	119	109	3.0
CP008925.1	h6.sal.bam	other	3398413	3398413	0	+	0	0	117	108	0.0
CP008925.1	h6.sal.bam	other	3398414	3398414	0	+	3	1	119	108	3.0
CP008925.1	h6.sal.bam	other	3398415	3398415	0	+	2	4	117	107	2.0
CP008925.1	h6.sal.bam	other	3398416	3398416	0	+	2	1	116	105	2.0
CP008925.1	h6.sal.bam	other	3398417	3398417	0	+	4	0	119	106	4.0
CP008925.1	h6.sal.bam	other	3398418	3398418	0	+	1	3	118	106	1.0
CP008925.1	h6.sal.bam	other	3398419	3398419	0	+	2	1	115	105	2.0
CP008925.1	h6.sal.bam	other	3398420	3398420	0	+	3	0	118	104	3.0
CP008925.1	h6.sal.bam	other	3398421	3398421	0	+	0	6	113	106	0.0
CP008925.1	h6.sal.bam	other	3398422	3398422	0	+	2	0	111	102	2.0
CP008925.1	h6.sal.bam	other	3398423	3398423	0	+	2	1	111	102	2.0
CP008925.1	h6.sal.bam	other	3398424	3398424	0	+	1	1	110	107	1.0
CP008925.1	h6.sal.bam	other	3398425	3398425	0	+	0	1	105	108	0.0
CP008925.1	h6.sal.bam	other	3398426	3398426	0	+	1	0	106	107	1.0
CP008925.1	h6.sal.bam	other	3398427	3398427	0	+	2	1	106	113	2.0
CP008925.1	h6.sal.bam	other	3398428	3398428	0	+	0	6	103	113	0.0
CP008925.1	h6.sal.bam	other	3398429	3398429	0	+	0	0	103	112	0.0
CP008925.1	h6.sal.bam	other	3398430	3398430	0	+	5	0	104	112	5.0
CP008925.1	h6.sal.bam	other	3398431	3398431	0	+	2	0	102	112	2.0
CP008925.1	h6.sal.bam	other	3398432	3398432	0	+	0	0	101	114	0.0
CP008925.1	h6.sal.bam	other	3398433	3398433	0	+	3	1	103	116	3.0
CP008925.1	h6.sal.bam	other	3398434	3398434	0	+	2	0	103	118	2.0
CP008925.1	h6.sal.bam	other	3398435	3398435	0	+	0	2	100	122	0.0
CP008925.1	h6.sal.bam	other	3398436	3398436	0	+	0	3	100	120	0.0
CP008925.1	h6.sal.bam	other	3398437	3398437	0	+	0	3	100	117	0.0
CP008925.1	h6.sal.bam	other	3398438	3398438	0	+	4	3	104	114	4.0
CP008925.1	h6.sal.bam	other	3398439	3398439	0	+	0	0	104	111	0.0
CP008925.1	h6.sal.bam	other	3398440	3398440	0	+	6	0	104	112	6.0
CP008925.1	h6.sal.bam	other	3398441	3398441	0	+	0	1	104	112	0.0
CP008925.1	h6.sal.bam	other	3398442	3398442	0	+	0	1	103	113	0.0
CP008925.1	h6.sal.bam	other	3398443	3398443	0	+	2	2	102	112	2.0
CP008925.1	h6.sal.bam	other	3398444	3398444	0	+	1	0	101	113	1.0
CP008925.1	h6.sal.bam	other	3398445	3398445	0	+	2	6	103	116	2.0
CP008925.1	h6.sal.bam	other	3398446	3398446	0	+	3	0	105	110	3.0
CP008925.1	h6.sal.bam	other	3398447	3398447	0	+	3	3	99	113	3.0
CP008925.1	h6.sal.bam	other	3398448	3398448	0	+	0	1	99	110	0.0
CP008925.1	h6.sal.bam	other	3398449	3398449	0	+	0	2	99	109	0.0
CP008925.1	h6.sal.bam	other	3398450	3398450	0	+	1	2	100	107	1.0
CP008925.1	h6.sal.bam	other	3398451	3398451	0	+	0	1	99	110	0.0
CP008925.1	h6.sal.bam	other	3398452	3398452	0	+	0	1	98	112	0.0
CP008925.1	h6.sal.bam	other	3398453	3398453	0	+	3	0	101	111	3.0
CP008925.1	h6.sal.bam	other	3398454	3398454	0	+	1	4	102	111	1.0
CP008925.1	h6.sal.bam	other	3398455	3398455	0	+	1	2	102	112	1.0
CP008925.1	h6.sal.bam	other	3398456	3398456	0	+	1	0	101	110	1.0
CP008925.1	h6.sal.bam	other	3398457	3398457	0	+	0	1	99	110	0.0
CP008925.1	h6.sal.bam	other	3398458	3398458	0	+	1	1	99	109	1.0
CP008925.1	h6.sal.bam	other	3398459	3398459	0	+	2	2	100	113	2.0
CP008925.1	h6.sal.bam	other	3398460	3398460	0	+	0	0	99	112	0.0
CP008925.1	h6.sal.bam	other	3398461	3398461	0	+	1	2	99	114	1.0
CP008925.1	h6.sal.bam	other	3398462	3398462	0	+	1	2	99	113	1.0
CP008925.1	h6.sal.bam	other	3398463	3398463	0	+	2	1	100	111	2.0
CP008925.1	h6.sal.bam	other	3398464	3398464	0	+	1	2	100	110	1.0
CP008925.1	h6.sal.bam	other	3398465	3398465	0	+	0	0	99	115	0.0
CP008925.1	h6.sal.bam	other	3398466	3398466	0	+	2	2	101	117	2.0
CP008925.1	h6.sal.bam	other	3398467	3398467	0	+	1	0	102	118	1.0
CP008925.1	h6.sal.bam	other	3398468	3398468	0	+	0	5	94	119	0.0
CP008925.1	h6.sal.bam	other	3398469	3398469	0	+	1	0	95	114	1.0
CP008925.1	h6.sal.bam	other	3398470	3398470	0	+	1	1	96	114	1.0
CP008925.1	h6.sal.bam	other	3398471	3398471	0	+	6	1	100	113	6.0
CP008925.1	h6.sal.bam	other	3398472	3398472	0	+	0	1	97	112	0.0
CP008925.1	h6.sal.bam	other	3398473	3398473	0	+	0	0	97	111	0.0
CP008925.1	h6.sal.bam	other	3398474	3398474	0	+	0	1	95	111	0.0
CP008925.1	h6.sal.bam	other	3398475	3398475	0	+	1	1	95	112	1.0
CP008925.1	h6.sal.bam	other	3398476	3398476	0	+	0	0	93	112	0.0
CP008925.1	h6.sal.bam	other	3398477	3398477	0	+	1	0	93	116	1.0
CP008925.1	h6.sal.bam	other	3398478	3398478	0	+	0	2	93	120	0.0
CP008925.1	h6.sal.bam	other	3398479	3398479	0	+	1	3	91	122	1.0
CP008925.1	h6.sal.bam	other	3398480	3398480	0	+	0	2	91	122	0.0
CP008925.1	h6.sal.bam	other	3398481	3398481	0	+	0	2	91	123	0.0
CP008925.1	h6.sal.bam	other	3398482	3398482	0	+	2	5	93	124	2.0
CP008925.1	h6.sal.bam	other	3398483	3398483	0	+	1	0	93	119	1.0
CP008925.1	h6.sal.bam	other	3398484	3398484	0	+	1	4	94	121	1.0
CP008925.1	h6.sal.bam	other	3398485	3398485	0	+	1	2	94	118	1.0
CP008925.1	h6.sal.bam	other	3398486	3398486	0	+	0	0	94	119	0.0
CP008925.1	h6.sal.bam	other	3398487	3398487	0	+	2	1	94	122	2.0
CP008925.1	h6.sal.bam	other	3398488	3398488	0	+	3	0	96	123	3.0
CP008925.1	h6.sal.bam	other	3398489	3398489	0	+	2	0	96	123	2.0
CP008925.1	h6.sal.bam	other	3398490	3398490	0	+	2	2	96	130	2.0
CP008925.1	h6.sal.bam	other	3398491	3398491	0	+	3	2	93	129	3.0
CP008925.1	h6.sal.bam	other	3398492	3398492	0	+	2	0	95	127	2.0
CP008925.1	h6.sal.bam	other	3398493	3398493	0	+	1	2	88	131	1.0
CP008925.1	h6.sal.bam	other	3398494	3398494	0	+	1	1	89	129	1.0
CP008925.1	h6.sal.bam	other	3398495	3398495	0	+	3	1	92	128	3.0
CP008925.1	h6.sal.bam	other	3398496	3398496	0	+	2	3	94	127	2.0
CP008925.1	h6.sal.bam	other	3398497	3398497	0	+	4	4	95	124	4.0
CP008925.1	h6.sal.bam	other	3398498	3398498	0	+	2	2	97	121	2.0
CP008925.1	h6.sal.bam	other	3398499	3398499	0	+	3	3	100	122	3.0
CP008925.1	h6.sal.bam	other	3398500	3398500	0	+	0	1	100	120	0.0
CP008925.1	h6.sal.bam	other	3398501	3398501	0	+	4	5	103	120	4.0
CP008925.1	h6.sal.bam	other	3398502	3398502	0	+	2	0	103	117	2.0
CP008925.1	h6.sal.bam	other	3398503	3398503	0	+	0	5	101	120	0.0
CP008925.1	h6.sal.bam	other	3398504	3398504	0	+	0	2	101	117	0.0
CP008925.1	h6.sal.bam	other	3398505	3398505	0	+	1	0	98	115	1.0
CP008925.1	h6.sal.bam	other	3398506	3398506	0	+	2	1	97	115	2.0
CP008925.1	h6.sal.bam	other	3398507	3398507	0	+	1	2	98	119	1.0
CP008925.1	h6.sal.bam	other	3398508	3398508	0	+	0	1	96	120	0.0
CP008925.1	h6.sal.bam	other	3398509	3398509	0	+	1	4	95	120	1.0
CP008925.1	h6.sal.bam	other	3398510	3398510	0	+	0	0	95	117	0.0
CP008925.1	h6.sal.bam	other	3398511	3398511	0	+	1	0	96	117	1.0
CP008925.1	h6.sal.bam	other	3398512	3398512	0	+	1	0	96	117	1.0
CP008925.1	h6.sal.bam	other	3398513	3398513	0	+	2	1	94	119	2.0
CP008925.1	h6.sal.bam	other	3398514	3398514	0	+	1	0	94	119	1.0
CP008925.1	h6.sal.bam	other	3398515	3398515	0	+	2	2	91	124	2.0
CP008925.1	h6.sal.bam	other	3398516	3398516	0	+	1	0	92	122	1.0
CP008925.1	h6.sal.bam	other	3398517	3398517	0	+	0	0	92	124	0.0
CP008925.1	h6.sal.bam	other	3398518	3398518	0	+	1	3	91	124	1.0
CP008925.1	h6.sal.bam	other	3398519	3398519	0	+	4	3	93	121	4.0
CP008925.1	h6.sal.bam	other	3398520	3398520	0	+	0	0	92	126	0.0
CP008925.1	h6.sal.bam	other	3398521	3398521	0	+	0	3	90	127	0.0
CP008925.1	h6.sal.bam	other	3398522	3398522	0	+	1	0	88	126	1.0
CP008925.1	h6.sal.bam	other	3398523	3398523	0	+	0	1	88	126	0.0
CP008925.1	h6.sal.bam	other	3398524	3398524	0	+	0	4	87	131	0.0
CP008925.1	h6.sal.bam	other	3398525	3398525	0	+	0	0	87	127	0.0
CP008925.1	h6.sal.bam	other	3398526	3398526	0	+	1	3	88	127	1.0
CP008925.1	h6.sal.bam	other	3398527	3398527	0	+	3	1	91	124	3.0
CP008925.1	h6.sal.bam	other	3398528	3398528	0	+	1	4	89	123	1.0
CP008925.1	h6.sal.bam	other	3398529	3398529	0	+	1	0	88	123	1.0
CP008925.1	h6.sal.bam	other	3398530	3398530	0	+	1	2	88	124	1.0
CP008925.1	h6.sal.bam	other	3398531	3398531	0	+	0	2	87	122	0.0
CP008925.1	h6.sal.bam	other	3398532	3398532	0	+	3	1	89	121	3.0
CP008925.1	h6.sal.bam	other	3398533	3398533	0	+	2	0	91	120	2.0
CP008925.1	h6.sal.bam	other	3398534	3398534	0	+	2	1	91	120	2.0
CP008925.1	h6.sal.bam	other	3398535	3398535	0	+	1	2	92	121	1.0
CP008925.1	h6.sal.bam	other	3398536	3398536	0	+	1	1	91	122	1.0
CP008925.1	h6.sal.bam	other	3398537	3398537	0	+	0	2	91	122	0.0
CP008925.1	h6.sal.bam	other	3398538	3398538	0	+	1	5	90	120	1.0
CP008925.1	h6.sal.bam	other	3398539	3398539	0	+	2	0	91	118	2.0
CP008925.1	h6.sal.bam	other	3398540	3398540	0	+	5	2	96	118	5.0
CP008925.1	h6.sal.bam	other	3398541	3398541	0	+	1	3	95	116	1.0
CP008925.1	h6.sal.bam	other	3398542	3398542	0	+	3	1	97	115	3.0
CP008925.1	h6.sal.bam	other	3398543	3398543	0	+	1	0	98	114	1.0
CP008925.1	h6.sal.bam	other	3398544	3398544	0	+	5	0	103	115	5.0
CP008925.1	h6.sal.bam	other	3398545	3398545	0	+	1	0	103	117	1.0
CP008925.1	h6.sal.bam	other	3398546	3398546	0	+	4	0	102	117	4.0
CP008925.1	h6.sal.bam	other	3398547	3398547	0	+	4	2	106	119	4.0
CP008925.1	h6.sal.bam	other	3398548	3398548	0	+	0	0	106	119	0.0
CP008925.1	h6.sal.bam	other	3398549	3398549	0	+	2	1	108	119	2.0
CP008925.1	h6.sal.bam	other	3398550	3398550	0	+	2	4	109	119	2.0
CP008925.1	h6.sal.bam	other	3398551	3398551	0	+	1	5	109	118	1.0
CP008925.1	h6.sal.bam	other	3398552	3398552	0	+	0	2	108	113	0.0
CP008925.1	h6.sal.bam	other	3398553	3398553	0	+	0	4	108	111	0.0
CP008925.1	h6.sal.bam	other	3398554	3398554	0	+	1	2	109	109	1.0
CP008925.1	h6.sal.bam	other	3398555	3398555	0	+	1	3	110	109	1.0
CP008925.1	h6.sal.bam	other	3398556	3398556	0	+	1	2	111	107	1.0
CP008925.1	h6.sal.bam	other	3398557	3398557	0	+	2	0	111	108	2.0
CP008925.1	h6.sal.bam	other	3398558	3398558	0	+	2	2	101	108	2.0
CP008925.1	h6.sal.bam	other	3398559	3398559	0	+	1	1	102	107	1.0
CP008925.1	h6.sal.bam	other	3398560	3398560	0	+	0	3	102	106	0.0
CP008925.1	h6.sal.bam	other	3398561	3398561	0	+	1	2	103	103	1.0
CP008925.1	h6.sal.bam	other	3398562	3398562	0	+	1	2	104	104	1.0
CP008925.1	h6.sal.bam	other	3398563	3398563	0	+	3	5	107	104	3.0
CP008925.1	h6.sal.bam	other	3398564	3398564	0	+	2	2	109	103	2.0
CP008925.1	h6.sal.bam	other	3398565	3398565	0	+	3	1	112	102	3.0
CP008925.1	h6.sal.bam	other	3398566	3398566	0	+	1	4	110	102	1.0
CP008925.1	h6.sal.bam	other	3398567	3398567	0	+	1	0	108	99	1.0
CP008925.1	h6.sal.bam	other	3398568	3398568	0	+	3	0	111	99	3.0
CP008925.1	h6.sal.bam	other	3398569	3398569	0	+	1	0	108	99	1.0
CP008925.1	h6.sal.bam	other	3398570	3398570	0	+	0	0	107	104	0.0
CP008925.1	h6.sal.bam	other	3398571	3398571	0	+	2	0	107	105	2.0
CP008925.1	h6.sal.bam	other	3398572	3398572	0	+	1	1	104	108	1.0
CP008925.1	h6.sal.bam	other	3398573	3398573	0	+	4	3	98	109	4.0
CP008925.1	h6.sal.bam	other	3398574	3398574	0	+	2	1	100	107	2.0
CP008925.1	h6.sal.bam	other	3398575	3398575	0	+	0	1	100	107	0.0
CP008925.1	h6.sal.bam	other	3398576	3398576	0	+	0	2	100	106	0.0
CP008925.1	h6.sal.bam	other	3398577	3398577	0	+	1	3	101	105	1.0
CP008925.1	h6.sal.bam	other	3398578	3398578	0	+	3	2	104	103	3.0
CP008925.1	h6.sal.bam	other	3398579	3398579	0	+	0	2	104	101	0.0
CP008925.1	h6.sal.bam	other	3398580	3398580	0	+	2	3	105	101	2.0
CP008925.1	h6.sal.bam	other	3398581	3398581	0	+	4	1	107	100	4.0
CP008925.1	h6.sal.bam	other	3398582	3398582	0	+	1	2	107	99	1.0
CP008925.1	h6.sal.bam	other	3398583	3398583	0	+	1	1	108	98	1.0
CP008925.1	h6.sal.bam	other	3398584	3398584	0	+	1	1	108	98	1.0
CP008925.1	h6.sal.bam	other	3398585	3398585	0	+	2	2	110	98	2.0
CP008925.1	h6.sal.bam	other	3398586	3398586	0	+	0	0	108	99	0.0
CP008925.1	h6.sal.bam	other	3398587	3398587	0	+	0	1	108	99	0.0
CP008925.1	h6.sal.bam	other	3398588	3398588	0	+	2	1	106	98	2.0
CP008925.1	h6.sal.bam	other	3398589	3398589	0	+	0	4	106	98	0.0
CP008925.1	h6.sal.bam	other	3398590	3398590	0	+	4	0	108	95	4.0
CP008925.1	h6.sal.bam	other	3398591	3398591	0	+	2	2	110	95	2.0
CP008925.1	h6.sal.bam	other	3398592	3398592	0	+	1	3	111	93	1.0
CP008925.1	h6.sal.bam	other	3398593	3398593	0	+	0	3	106	97	0.0
CP008925.1	h6.sal.bam	other	3398594	3398594	0	+	0	2	106	96	0.0
CP008925.1	h6.sal.bam	other	3398595	3398595	0	+	2	1	108	95	2.0
CP008925.1	h6.sal.bam	other	3398596	3398596	0	+	2	2	110	95	2.0
CP008925.1	h6.sal.bam	other	3398597	3398597	0	+	4	3	113	94	4.0
CP008925.1	h6.sal.bam	other	3398598	3398598	0	+	0	3	113	91	0.0
CP008925.1	h6.sal.bam	other	3398599	3398599	0	+	2	0	115	90	2.0
CP008925.1	h6.sal.bam	other	3398600	3398600	0	+	3	0	116	92	3.0
CP008925.1	h6.sal.bam	other	3398601	3398601	0	+	2	2	118	92	2.0
CP008925.1	h6.sal.bam	other	3398602	3398602	0	+	2	1	118	93	2.0
CP008925.1	h6.sal.bam	other	3398603	3398603	0	+	0	1	117	96	0.0
CP008925.1	h6.sal.bam	other	3398604	3398604	0	+	2	1	118	95	2.0
CP008925.1	h6.sal.bam	other	3398605	3398605	0	+	1	0	115	98	1.0
CP008925.1	h6.sal.bam	other	3398606	3398606	0	+	0	1	115	99	0.0
CP008925.1	h6.sal.bam	other	3398607	3398607	0	+	0	0	115	99	0.0
CP008925.1	h6.sal.bam	other	3398608	3398608	0	+	2	2	113	102	2.0
CP008925.1	h6.sal.bam	other	3398609	3398609	0	+	3	1	115	101	3.0
CP008925.1	h6.sal.bam	other	3398610	3398610	0	+	0	2	115	101	0.0
CP008925.1	h6.sal.bam	other	3398611	3398611	0	+	0	1	114	104	0.0
CP008925.1	h6.sal.bam	other	3398612	3398612	0	+	2	0	116	103	2.0
CP008925.1	h6.sal.bam	other	3398613	3398613	0	+	0	3	115	104	0.0
CP008925.1	h6.sal.bam	other	3398614	3398614	0	+	3	1	114	104	3.0
CP008925.1	h6.sal.bam	other	3398615	3398615	0	+	3	0	114	103	3.0
CP008925.1	h6.sal.bam	other	3398616	3398616	0	+	2	1	115	104	2.0
CP008925.1	h6.sal.bam	other	3398617	3398617	0	+	2	0	113	108	2.0
CP008925.1	h6.sal.bam	other	3398618	3398618	0	+	0	1	107	110	0.0
CP008925.1	h6.sal.bam	other	3398619	3398619	0	+	2	2	109	109	2.0
CP008925.1	h6.sal.bam	other	3398620	3398620	0	+	0	2	109	108	0.0
CP008925.1	h6.sal.bam	other	3398621	3398621	0	+	2	1	107	108	2.0
CP008925.1	h6.sal.bam	other	3398622	3398622	0	+	1	1	104	108	1.0
CP008925.1	h6.sal.bam	other	3398623	3398623	0	+	0	1	102	109	0.0
CP008925.1	h6.sal.bam	other	3398624	3398624	0	+	0	4	102	108	0.0
CP008925.1	h6.sal.bam	other	3398625	3398625	0	+	1	0	101	104	1.0
CP008925.1	h6.sal.bam	other	3398626	3398626	0	+	2	0	102	104	2.0
CP008925.1	h6.sal.bam	other	3398627	3398627	0	+	4	0	106	106	4.0
CP008925.1	h6.sal.bam	other	3398628	3398628	0	+	0	2	106	108	0.0
CP008925.1	h6.sal.bam	other	3398629	3398629	0	+	1	2	106	107	1.0
CP008925.1	h6.sal.bam	other	3398630	3398630	0	+	0	0	104	106	0.0
CP008925.1	h6.sal.bam	other	3398631	3398631	0	+	1	3	104	109	1.0
CP008925.1	h6.sal.bam	other	3398632	3398632	0	+	2	0	104	107	2.0
CP008925.1	h6.sal.bam	other	3398633	3398633	0	+	0	1	101	131	0.0
CP008925.1	h6.sal.bam	other	3398634	3398634	0	+	1	0	102	130	1.0
CP008925.1	h6.sal.bam	other	3398635	3398635	0	+	0	2	101	139	0.0
CP008925.1	h6.sal.bam	other	3398636	3398636	0	+	0	1	101	137	0.0
CP008925.1	h6.sal.bam	other	3398637	3398637	0	+	2	2	102	136	2.0
CP008925.1	h6.sal.bam	other	3398638	3398638	0	+	2	4	101	135	2.0
CP008925.1	h6.sal.bam	other	3398639	3398639	0	+	1	1	100	133	1.0
CP008925.1	h6.sal.bam	other	3398640	3398640	0	+	1	1	98	132	1.0
CP008925.1	h6.sal.bam	other	3398641	3398641	0	+	1	1	98	134	1.0
CP008925.1	h6.sal.bam	other	3398642	3398642	0	+	1	2	98	135	1.0
CP008925.1	h6.sal.bam	other	3398643	3398643	0	+	2	2	97	133	2.0
CP008925.1	h6.sal.bam	other	3398644	3398644	0	+	3	1	100	131	3.0
CP008925.1	h6.sal.bam	other	3398645	3398645	0	+	3	1	103	133	3.0
CP008925.1	h6.sal.bam	other	3398646	3398646	0	+	1	3	102	134	1.0
CP008925.1	h6.sal.bam	other	3398647	3398647	0	+	3	2	103	134	3.0
CP008925.1	h6.sal.bam	other	3398648	3398648	0	+	2	1	99	134	2.0
CP008925.1	h6.sal.bam	other	3398649	3398649	0	+	0	1	99	133	0.0
CP008925.1	h6.sal.bam	other	3398650	3398650	0	+	1	2	100	144	1.0
CP008925.1	h6.sal.bam	other	3398651	3398651	0	+	1	0	101	142	1.0
CP008925.1	h6.sal.bam	other	3398652	3398652	0	+	2	1	102	145	2.0
CP008925.1	h6.sal.bam	other	3398653	3398653	0	+	2	1	100	146	2.0
CP008925.1	h6.sal.bam	other	3398654	3398654	0	+	1	1	101	146	1.0
CP008925.1	h6.sal.bam	other	3398655	3398655	0	+	0	1	98	147	0.0
CP008925.1	h6.sal.bam	other	3398656	3398656	0	+	0	0	94	148	0.0
CP008925.1	h6.sal.bam	other	3398657	3398657	0	+	0	1	93	149	0.0
CP008925.1	h6.sal.bam	other	3398658	3398658	0	+	0	1	92	149	0.0
CP008925.1	h6.sal.bam	other	3398659	3398659	0	+	1	1	91	148	1.0
CP008925.1	h6.sal.bam	other	3398660	3398660	0	+	0	3	91	147	0.0
CP008925.1	h6.sal.bam	other	3398661	3398661	0	+	0	1	90	144	0.0
CP008925.1	h6.sal.bam	other	3398662	3398662	0	+	1	0	91	143	1.0
CP008925.1	h6.sal.bam	other	3398663	3398663	0	+	0	1	90	148	0.0
CP008925.1	h6.sal.bam	other	3398664	3398664	0	+	0	1	89	148	0.0
CP008925.1	h6.sal.bam	other	3398665	3398665	0	+	1	0	84	149	1.0
CP008925.1	h6.sal.bam	other	3398666	3398666	0	+	0	1	84	150	0.0
CP008925.1	h6.sal.bam	other	3398667	3398667	0	+	1	5	84	150	1.0
CP008925.1	h6.sal.bam	other	3398668	3398668	0	+	4	2	88	146	4.0
CP008925.1	h6.sal.bam	other	3398669	3398669	0	+	1	1	89	144	1.0
CP008925.1	h6.sal.bam	other	3398670	3398670	0	+	1	1	88	143	1.0
CP008925.1	h6.sal.bam	other	3398671	3398671	0	+	0	1	87	144	0.0
CP008925.1	h6.sal.bam	other	3398672	3398672	0	+	1	2	84	149	1.0
CP008925.1	h6.sal.bam	other	3398673	3398673	0	+	0	1	78	147	0.0
CP008925.1	h6.sal.bam	other	3398674	3398674	0	+	2	3	80	146	2.0
CP008925.1	h6.sal.bam	other	3398675	3398675	0	+	0	0	79	146	0.0
CP008925.1	h6.sal.bam	other	3398676	3398676	0	+	0	3	79	146	0.0
CP008925.1	h6.sal.bam	other	3398677	3398677	0	+	0	4	77	144	0.0
CP008925.1	h6.sal.bam	other	3398678	3398678	0	+	0	0	77	146	0.0
CP008925.1	h6.sal.bam	other	3398679	3398679	0	+	2	5	78	146	2.0
CP008925.1	h6.sal.bam	other	3398680	3398680	0	+	3	1	80	142	3.0
CP008925.1	h6.sal.bam	other	3398681	3398681	0	+	0	0	80	141	0.0
CP008925.1	h6.sal.bam	other	3398682	3398682	0	+	2	3	81	143	2.0
CP008925.1	h6.sal.bam	other	3398683	3398683	0	+	1	1	79	141	1.0
CP008925.1	h6.sal.bam	other	3398684	3398684	0	+	1	3	80	142	1.0
CP008925.1	h6.sal.bam	other	3398685	3398685	0	+	1	2	81	141	1.0
CP008925.1	h6.sal.bam	other	3398686	3398686	0	+	0	0	81	141	0.0
CP008925.1	h6.sal.bam	other	3398687	3398687	0	+	1	3	80	141	1.0
CP008925.1	h6.sal.bam	other	3398688	3398688	0	+	2	2	82	140	2.0
CP008925.1	h6.sal.bam	other	3398689	3398689	0	+	0	1	79	141	0.0
CP008925.1	h6.sal.bam	other	3398690	3398690	0	+	0	0	75	141	0.0
CP008925.1	h6.sal.bam	other	3398691	3398691	0	+	1	4	75	141	1.0
CP008925.1	h6.sal.bam	other	3398692	3398692	0	+	1	2	74	141	1.0
CP008925.1	h6.sal.bam	other	3398693	3398693	0	+	2	0	74	144	2.0
CP008925.1	h6.sal.bam	other	3398694	3398694	0	+	0	1	74	144	0.0
CP008925.1	h6.sal.bam	other	3398695	3398695	0	+	1	2	75	143	1.0
CP008925.1	h6.sal.bam	other	3398696	3398696	0	+	4	1	76	141	4.0
CP008925.1	h6.sal.bam	other	3398697	3398697	0	+	0	1	76	140	0.0
CP008925.1	h6.sal.bam	other	3398698	3398698	0	+	1	0	77	140	1.0
CP008925.1	h6.sal.bam	other	3398699	3398699	0	+	1	0	76	141	1.0
CP008925.1	h6.sal.bam	other	3398700	3398700	0	+	0	2	76	141	0.0
CP008925.1	h6.sal.bam	other	3398701	3398701	0	+	0	2	75	143	0.0
CP008925.1	h6.sal.bam	other	3398702	3398702	0	+	3	0	74	143	3.0
CP008925.1	h6.sal.bam	other	3398703	3398703	0	+	1	1	75	144	1.0
CP008925.1	h6.sal.bam	other	3398704	3398704	0	+	0	1	74	144	0.0
CP008925.1	h6.sal.bam	other	3398705	3398705	0	+	1	3	75	143	1.0
CP008925.1	h6.sal.bam	other	3398706	3398706	0	+	2	2	76	142	2.0
CP008925.1	h6.sal.bam	GAAC	3398707	3398707	3398715	+	2	26	75	140	2.0
CP008925.1	h6.sal.bam	other	3398708	3398708	0	+	1	0	75	115	1.0
CP008925.1	h6.sal.bam	GAAC	3398709	3398709	3398715	+	23	6	98	117	23.0
CP008925.1	h6.sal.bam	other	3398710	3398710	0	+	1	0	99	116	1.0
CP008925.1	h6.sal.bam	other	3398711	3398711	0	+	3	0	102	117	3.0
CP008925.1	h6.sal.bam	other	3398712	3398712	0	+	3	2	103	119	3.0
CP008925.1	h6.sal.bam	other	3398713	3398713	0	+	2	2	101	119	2.0
CP008925.1	h6.sal.bam	other	3398714	3398714	0	+	1	0	102	117	1.0
CP008925.1	h6.sal.bam	other	3398715	3398715	0	+	1	3	103	119	1.0
CP008925.1	h6.sal.bam	other	3398716	3398716	0	+	1	2	102	118	1.0
CP008925.1	h6.sal.bam	other	3398717	3398717	0	+	2	3	102	117	2.0
CP008925.1	h6.sal.bam	other	3398718	3398718	0	+	2	1	104	114	2.0
CP008925.1	h6.sal.bam	other	3398719	3398719	0	+	2	1	103	113	2.0
CP008925.1	h6.sal.bam	other	3398720	3398720	0	+	1	1	101	117	1.0
CP008925.1	h6.sal.bam	other	3398721	3398721	0	+	1	4	101	120	1.0
CP008925.1	h6.sal.bam	other	3398722	3398722	0	+	3	1	101	117	3.0
CP008925.1	h6.sal.bam	other	3398723	3398723	0	+	1	0	100	116	1.0
CP008925.1	h6.sal.bam	GAAC	3398724	3398724	3398715	+	2	12	102	117	2.0
CP008925.1	h6.sal.bam	other	3398725	3398725	0	+	1	3	101	110	1.0
CP008925.1	h6.sal.bam	GAAC	3398726	3398726	3398715	+	5	1	102	109	5.0
CP008925.1	h6.sal.bam	other	3398727	3398727	0	+	0	1	102	108	0.0
CP008925.1	h6.sal.bam	other	3398728	3398728	0	+	4	1	106	108	4.0
CP008925.1	h6.sal.bam	other	3398729	3398729	0	+	1	2	106	107	1.0
CP008925.1	h6.sal.bam	other	3398730	3398730	0	+	2	2	108	108	2.0
CP008925.1	h6.sal.bam	other	3398731	3398731	0	+	3	0	111	109	3.0
CP008925.1	h6.sal.bam	other	3398732	3398732	0	+	3	1	114	109	3.0
CP008925.1	h6.sal.bam	other	3398733	3398733	0	+	1	0	114	109	1.0
CP008925.1	h6.sal.bam	other	3398734	3398734	0	+	0	2	114	112	0.0
CP008925.1	h6.sal.bam	other	3398735	3398735	0	+	1	0	115	110	1.0
CP008925.1	h6.sal.bam	other	3398736	3398736	0	+	3	3	118	110	3.0
CP008925.1	h6.sal.bam	other	3398737	3398737	0	+	3	1	120	107	3.0
CP008925.1	h6.sal.bam	other	3398738	3398738	0	+	0	1	120	106	0.0
CP008925.1	h6.sal.bam	other	3398739	3398739	0	+	1	1	120	105	1.0
CP008925.1	h6.sal.bam	other	3398740	3398740	0	+	1	1	121	104	1.0
CP008925.1	h6.sal.bam	other	3398741	3398741	0	+	0	1	121	103	0.0
CP008925.1	h6.sal.bam	other	3398742	3398742	0	+	1	1	121	103	1.0
CP008925.1	h6.sal.bam	other	3398743	3398743	0	+	0	0	117	102	0.0
CP008925.1	h6.sal.bam	other	3398744	3398744	0	+	1	1	117	107	1.0
CP008925.1	h6.sal.bam	other	3398745	3398745	0	+	0	6	116	107	0.0
CP008925.1	h6.sal.bam	other	3398746	3398746	0	+	3	1	119	103	3.0
CP008925.1	h6.sal.bam	other	3398747	3398747	0	+	0	0	118	102	0.0
CP008925.1	h6.sal.bam	other	3398748	3398748	0	+	1	0	119	103	1.0
CP008925.1	h6.sal.bam	other	3398749	3398749	0	+	2	3	119	104	2.0
CP008925.1	h6.sal.bam	other	3398750	3398750	0	+	1	0	120	102	1.0
CP008925.1	h6.sal.bam	other	3398751	3398751	0	+	0	1	120	102	0.0
CP008925.1	h6.sal.bam	other	3398752	3398752	0	+	0	6	120	103	0.0
CP008925.1	h6.sal.bam	other	3398753	3398753	0	+	1	0	121	97	1.0
CP008925.1	h6.sal.bam	other	3398754	3398754	0	+	4	1	123	97	4.0
CP008925.1	h6.sal.bam	other	3398755	3398755	0	+	2	1	122	99	2.0
CP008925.1	h6.sal.bam	other	3398756	3398756	0	+	1	1	123	98	1.0
CP008925.1	h6.sal.bam	other	3398757	3398757	0	+	2	1	123	100	2.0
CP008925.1	h6.sal.bam	other	3398758	3398758	0	+	0	1	122	99	0.0
CP008925.1	h6.sal.bam	other	3398759	3398759	0	+	0	4	122	98	0.0
CP008925.1	h6.sal.bam	other	3398760	3398760	0	+	2	0	123	96	2.0
CP008925.1	h6.sal.bam	other	3398761	3398761	0	+	2	0	125	96	2.0
CP008925.1	h6.sal.bam	other	3398762	3398762	0	+	1	2	125	98	1.0
CP008925.1	h6.sal.bam	other	3398763	3398763	0	+	2	3	125	98	2.0
CP008925.1	h6.sal.bam	other	3398764	3398764	0	+	3	1	128	98	3.0
CP008925.1	h6.sal.bam	other	3398765	3398765	0	+	2	0	130	97	2.0
CP008925.1	h6.sal.bam	other	3398766	3398766	0	+	0	4	129	100	0.0
CP008925.1	h6.sal.bam	other	3398767	3398767	0	+	0	5	128	97	0.0
CP008925.1	h6.sal.bam	other	3398768	3398768	0	+	0	0	126	92	0.0
CP008925.1	h6.sal.bam	other	3398769	3398769	0	+	4	0	130	94	4.0
CP008925.1	h6.sal.bam	other	3398770	3398770	0	+	3	0	127	95	3.0
CP008925.1	h6.sal.bam	other	3398771	3398771	0	+	1	0	128	95	1.0
CP008925.1	h6.sal.bam	other	3398772	3398772	0	+	2	1	129	97	2.0
CP008925.1	h6.sal.bam	other	3398773	3398773	0	+	0	1	129	96	0.0
CP008925.1	h6.sal.bam	other	3398774	3398774	0	+	0	1	129	96	0.0
CP008925.1	h6.sal.bam	other	3398775	3398775	0	+	0	4	129	95	0.0
CP008925.1	h6.sal.bam	other	3398776	3398776	0	+	3	3	132	92	3.0
CP008925.1	h6.sal.bam	other	3398777	3398777	0	+	0	0	129	90	0.0
CP008925.1	h6.sal.bam	other	3398778	3398778	0	+	0	1	128	90	0.0
CP008925.1	h6.sal.bam	other	3398779	3398779	0	+	1	2	129	89	1.0
CP008925.1	h6.sal.bam	other	3398780	3398780	0	+	3	0	131	90	3.0
CP008925.1	h6.sal.bam	other	3398781	3398781	0	+	1	0	128	91	1.0
CP008925.1	h6.sal.bam	other	3398782	3398782	0	+	0	1	127	94	0.0
CP008925.1	h6.sal.bam	other	3398783	3398783	0	+	0	2	127	93	0.0
CP008925.1	h6.sal.bam	other	3398784	3398784	0	+	1	5	105	93	1.0
CP008925.1	h6.sal.bam	other	3398785	3398785	0	+	1	1	99	89	1.0
CP008925.1	h6.sal.bam	other	3398786	3398786	0	+	0	3	99	90	0.0
CP008925.1	h6.sal.bam	other	3398787	3398787	0	+	1	2	100	89	1.0
CP008925.1	h6.sal.bam	other	3398788	3398788	0	+	2	0	99	88	2.0
CP008925.1	h6.sal.bam	other	3398789	3398789	0	+	3	3	100	88	3.0
CP008925.1	h6.sal.bam	other	3398790	3398790	0	+	0	2	100	85	0.0
CP008925.1	h6.sal.bam	other	3398791	3398791	0	+	3	1	102	87	3.0
CP008925.1	h6.sal.bam	other	3398792	3398792	0	+	0	0	99	87	0.0
CP008925.1	h6.sal.bam	other	3398793	3398793	0	+	0	4	99	87	0.0
CP008925.1	h6.sal.bam	other	3398794	3398794	0	+	0	3	97	83	0.0
CP008925.1	h6.sal.bam	other	3398795	3398795	0	+	1	1	96	84	1.0
CP008925.1	h6.sal.bam	other	3398796	3398796	0	+	1	1	97	84	1.0
CP008925.1	h6.sal.bam	other	3398797	3398797	0	+	2	1	97	84	2.0
CP008925.1	h6.sal.bam	other	3398798	3398798	0	+	2	1	95	84	2.0
CP008925.1	h6.sal.bam	other	3398799	3398799	0	+	2	3	97	84	2.0
CP008925.1	h6.sal.bam	other	3398800	3398800	0	+	2	1	98	84	2.0
CP008925.1	h6.sal.bam	other	3398801	3398801	0	+	3	0	96	85	3.0
CP008925.1	h6.sal.bam	other	3398802	3398802	0	+	2	1	98	85	2.0
CP008925.1	h6.sal.bam	other	3398803	3398803	0	+	2	3	95	86	2.0
CP008925.1	h6.sal.bam	other	3398804	3398804	0	+	1	0	96	83	1.0
CP008925.1	h6.sal.bam	other	3398805	3398805	0	+	0	3	94	85	0.0
CP008925.1	h6.sal.bam	other	3398806	3398806	0	+	1	1	86	86	1.0
CP008925.1	h6.sal.bam	other	3398807	3398807	0	+	1	0	87	85	1.0
CP008925.1	h6.sal.bam	other	3398808	3398808	0	+	1	3	88	86	1.0
CP008925.1	h6.sal.bam	other	3398809	3398809	0	+	1	0	89	84	1.0
CP008925.1	h6.sal.bam	other	3398810	3398810	0	+	1	0	88	84	1.0
CP008925.1	h6.sal.bam	other	3398811	3398811	0	+	1	0	86	84	1.0
CP008925.1	h6.sal.bam	other	3398812	3398812	0	+	3	0	87	84	3.0
CP008925.1	h6.sal.bam	other	3398813	3398813	0	+	1	0	88	89	1.0
CP008925.1	h6.sal.bam	other	3398814	3398814	0	+	1	0	88	90	1.0
CP008925.1	h6.sal.bam	other	3398815	3398815	0	+	2	1	89	90	2.0
CP008925.1	h6.sal.bam	other	3398816	3398816	0	+	0	0	89	89	0.0
CP008925.1	h6.sal.bam	other	3398817	3398817	0	+	1	5	89	92	1.0
CP008925.1	h6.sal.bam	other	3398818	3398818	0	+	1	1	90	89	1.0
CP008925.1	h6.sal.bam	other	3398819	3398819	0	+	2	0	90	88	2.0
CP008925.1	h6.sal.bam	other	3398820	3398820	0	+	4	2	94	92	4.0
CP008925.1	h6.sal.bam	other	3398821	3398821	0	+	6	0	99	93	6.0
CP008925.1	h6.sal.bam	other	3398822	3398822	0	+	4	1	102	95	4.0
CP008925.1	h6.sal.bam	other	3398823	3398823	0	+	1	1	103	94	1.0
CP008925.1	h6.sal.bam	other	3398824	3398824	0	+	0	1	102	94	0.0
CP008925.1	h6.sal.bam	other	3398825	3398825	0	+	3	1	104	94	3.0
CP008925.1	h6.sal.bam	other	3398826	3398826	0	+	1	1	105	94	1.0
CP008925.1	h6.sal.bam	other	3398827	3398827	0	+	1	3	106	94	1.0
CP008925.1	h6.sal.bam	other	3398828	3398828	0	+	1	0	106	93	1.0
CP008925.1	h6.sal.bam	other	3398829	3398829	0	+	1	0	103	94	1.0
CP008925.1	h6.sal.bam	other	3398830	3398830	0	+	2	1	103	94	2.0
CP008925.1	h6.sal.bam	other	3398831	3398831	0	+	2	2	102	94	2.0
CP008925.1	h6.sal.bam	other	3398832	3398832	0	+	1	0	102	94	1.0
CP008925.1	h6.sal.bam	other	3398833	3398833	0	+	0	1	102	95	0.0
CP008925.1	h6.sal.bam	other	3398834	3398834	0	+	1	1	103	94	1.0
CP008925.1	h6.sal.bam	other	3398835	3398835	0	+	1	0	100	95	1.0
CP008925.1	h6.sal.bam	other	3398836	3398836	0	+	1	2	101	95	1.0
CP008925.1	h6.sal.bam	other	3398837	3398837	0	+	1	2	101	94	1.0
CP008925.1	h6.sal.bam	other	3398838	3398838	0	+	0	3	99	94	0.0
CP008925.1	h6.sal.bam	other	3398839	3398839	0	+	0	1	96	92	0.0
CP008925.1	h6.sal.bam	other	3398840	3398840	0	+	0	2	94	93	0.0
CP008925.1	h6.sal.bam	other	3398841	3398841	0	+	3	1	97	94	3.0
CP008925.1	h6.sal.bam	other	3398842	3398842	0	+	1	0	98	93	1.0
CP008925.1	h6.sal.bam	other	3398843	3398843	0	+	0	2	98	93	0.0
CP008925.1	h6.sal.bam	other	3398844	3398844	0	+	1	1	95	91	1.0
CP008925.1	h6.sal.bam	other	3398845	3398845	0	+	1	0	93	91	1.0
CP008925.1	h6.sal.bam	other	3398846	3398846	0	+	1	2	93	94	1.0
CP008925.1	h6.sal.bam	other	3398847	3398847	0	+	2	0	93	92	2.0
CP008925.1	h6.sal.bam	other	3398848	3398848	0	+	0	1	93	93	0.0
CP008925.1	h6.sal.bam	other	3398849	3398849	0	+	2	0	95	93	2.0
CP008925.1	h6.sal.bam	other	3398850	3398850	0	+	1	1	96	94	1.0
CP008925.1	h6.sal.bam	other	3398851	3398851	0	+	2	1	95	96	2.0
CP008925.1	h6.sal.bam	other	3398852	3398852	0	+	3	1	98	95	3.0
CP008925.1	h6.sal.bam	other	3398853	3398853	0	+	0	0	98	94	0.0
CP008925.1	h6.sal.bam	other	3398854	3398854	0	+	0	2	95	96	0.0
CP008925.1	h6.sal.bam	other	3398855	3398855	0	+	1	1	95	96	1.0
CP008925.1	h6.sal.bam	other	3398856	3398856	0	+	0	3	95	95	0.0
CP008925.1	h6.sal.bam	other	3398857	3398857	0	+	2	2	97	93	2.0
CP008925.1	h6.sal.bam	other	3398858	3398858	0	+	1	0	97	91	1.0
CP008925.1	h6.sal.bam	other	3398859	3398859	0	+	2	2	98	92	2.0
CP008925.1	h6.sal.bam	other	3398860	3398860	0	+	1	1	96	91	1.0
CP008925.1	h6.sal.bam	other	3398861	3398861	0	+	1	2	97	90	1.0
CP008925.1	h6.sal.bam	other	3398862	3398862	0	+	0	1	96	89	0.0
CP008925.1	h6.sal.bam	other	3398863	3398863	0	+	1	1	94	89	1.0
CP008925.1	h6.sal.bam	other	3398864	3398864	0	+	1	0	94	91	1.0
CP008925.1	h6.sal.bam	other	3398865	3398865	0	+	2	3	96	92	2.0
CP008925.1	h6.sal.bam	other	3398866	3398866	0	+	3	1	97	90	3.0
CP008925.1	h6.sal.bam	other	3398867	3398867	0	+	3	1	100	91	3.0
CP008925.1	h6.sal.bam	other	3398868	3398868	0	+	1	2	101	90	1.0
CP008925.1	h6.sal.bam	other	3398869	3398869	0	+	0	1	100	89	0.0
CP008925.1	h6.sal.bam	other	3398870	3398870	0	+	0	2	99	89	0.0
CP008925.1	h6.sal.bam	other	3398871	3398871	0	+	1	0	100	87	1.0
CP008925.1	h6.sal.bam	other	3398872	3398872	0	+	2	1	100	87	2.0
CP008925.1	h6.sal.bam	other	3398873	3398873	0	+	0	1	98	89	0.0
CP008925.1	h6.sal.bam	other	3398874	3398874	0	+	0	3	95	88	0.0
CP008925.1	h6.sal.bam	other	3398875	3398875	0	+	1	2	93	87	1.0
CP008925.1	h6.sal.bam	other	3398876	3398876	0	+	1	0	92	86	1.0
CP008925.1	h6.sal.bam	other	3398877	3398877	0	+	0	2	90	88	0.0
CP008925.1	h6.sal.bam	other	3398878	3398878	0	+	1	2	89	88	1.0
CP008925.1	h6.sal.bam	other	3398879	3398879	0	+	3	0	91	86	3.0
CP008925.1	h6.sal.bam	other	3398880	3398880	0	+	1	4	92	86	1.0
CP008925.1	h6.sal.bam	other	3398881	3398881	0	+	0	1	91	89	0.0
CP008925.1	h6.sal.bam	other	3398882	3398882	0	+	0	1	86	89	0.0
CP008925.1	h6.sal.bam	other	3398883	3398883	0	+	2	1	88	88	2.0
CP008925.1	h6.sal.bam	other	3398884	3398884	0	+	2	0	90	88	2.0
CP008925.1	h6.sal.bam	other	3398885	3398885	0	+	3	4	93	88	3.0
CP008925.1	h6.sal.bam	other	3398886	3398886	0	+	2	1	95	85	2.0
CP008925.1	h6.sal.bam	other	3398887	3398887	0	+	2	1	94	84	2.0
CP008925.1	h6.sal.bam	other	3398888	3398888	0	+	2	1	95	85	2.0
CP008925.1	h6.sal.bam	other	3398889	3398889	0	+	1	1	95	84	1.0
CP008925.1	h6.sal.bam	other	3398890	3398890	0	+	2	1	96	83	2.0
CP008925.1	h6.sal.bam	other	3398891	3398891	0	+	3	0	99	83	3.0
CP008925.1	h6.sal.bam	other	3398892	3398892	0	+	1	2	99	83	1.0
CP008925.1	h6.sal.bam	other	3398893	3398893	0	+	3	0	98	81	3.0
CP008925.1	h6.sal.bam	other	3398894	3398894	0	+	2	3	100	81	2.0
CP008925.1	h6.sal.bam	other	3398895	3398895	0	+	1	3	96	80	1.0
CP008925.1	h6.sal.bam	other	3398896	3398896	0	+	1	2	93	83	1.0
CP008925.1	h6.sal.bam	other	3398897	3398897	0	+	0	1	89	81	0.0
CP008925.1	h6.sal.bam	other	3398898	3398898	0	+	1	1	90	81	1.0
CP008925.1	h6.sal.bam	other	3398899	3398899	0	+	1	0	88	83	1.0
CP008925.1	h6.sal.bam	other	3398900	3398900	0	+	0	1	86	83	0.0
CP008925.1	h6.sal.bam	other	3398901	3398901	0	+	2	1	88	82	2.0
CP008925.1	h6.sal.bam	other	3398902	3398902	0	+	2	2	90	84	2.0
CP008925.1	h6.sal.bam	other	3398903	3398903	0	+	1	1	89	83	1.0
CP008925.1	h6.sal.bam	other	3398904	3398904	0	+	1	0	90	82	1.0
CP008925.1	h6.sal.bam	other	3398905	3398905	0	+	2	1	90	86	2.0
CP008925.1	h6.sal.bam	other	3398906	3398906	0	+	3	2	90	86	3.0
CP008925.1	h6.sal.bam	other	3398907	3398907	0	+	0	1	90	84	0.0
CP008925.1	h6.sal.bam	GAAC	3398908	3398908	3398916	+	0	2	90	83	0.0
CP008925.1	h6.sal.bam	other	3398909	3398909	0	+	0	1	88	84	0.0
CP008925.1	h6.sal.bam	GAAC	3398910	3398910	3398916	+	1	0	88	83	1.0
CP008925.1	h6.sal.bam	other	3398911	3398911	0	+	1	2	89	84	1.0
CP008925.1	h6.sal.bam	other	3398912	3398912	0	+	3	1	90	84	3.0
CP008925.1	h6.sal.bam	other	3398913	3398913	0	+	1	0	91	85	1.0
CP008925.1	h6.sal.bam	other	3398914	3398914	0	+	0	2	91	85	0.0
CP008925.1	h6.sal.bam	other	3398915	3398915	0	+	3	3	94	85	3.0
CP008925.1	h6.sal.bam	other	3398916	3398916	0	+	0	0	91	83	0.0
CP008925.1	h6.sal.bam	other	3398917	3398917	0	+	2	0	93	84	2.0
CP008925.1	h6.sal.bam	other	3398918	3398918	0	+	1	0	93	84	1.0
CP008925.1	h6.sal.bam	other	3398919	3398919	0	+	1	1	94	87	1.0
CP008925.1	h6.sal.bam	other	3398920	3398920	0	+	1	3	93	87	1.0
CP008925.1	h6.sal.bam	other	3398921	3398921	0	+	1	1	92	89	1.0
CP008925.1	h6.sal.bam	other	3398922	3398922	0	+	1	1	91	92	1.0
CP008925.1	h6.sal.bam	other	3398923	3398923	0	+	2	1	93	92	2.0
CP008925.1	h6.sal.bam	other	3398924	3398924	0	+	1	0	94	92	1.0
CP008925.1	h6.sal.bam	GAAC	3398925	3398925	3398916	+	2	3	95	92	2.0
CP008925.1	h6.sal.bam	other	3398926	3398926	0	+	1	0	94	94	1.0
CP008925.1	h6.sal.bam	GAAC	3398927	3398927	3398916	+	7	1	98	96	7.0
CP008925.1	h6.sal.bam	other	3398928	3398928	0	+	0	1	98	95	0.0
CP008925.1	h6.sal.bam	other	3398929	3398929	0	+	3	2	100	97	3.0
CP008925.1	h6.sal.bam	other	3398930	3398930	0	+	3	0	103	95	3.0
CP008925.1	h6.sal.bam	other	3398931	3398931	0	+	0	1	100	100	0.0
CP008925.1	h6.sal.bam	other	3398932	3398932	0	+	2	0	102	103	2.0
CP008925.1	h6.sal.bam	other	3398933	3398933	0	+	0	1	102	106	0.0
CP008925.1	h6.sal.bam	other	3398934	3398934	0	+	3	1	103	105	3.0
CP008925.1	h6.sal.bam	other	3398935	3398935	0	+	3	2	104	104	3.0
CP008925.1	h6.sal.bam	other	3398936	3398936	0	+	0	0	104	103	0.0
CP008925.1	h6.sal.bam	other	3398937	3398937	0	+	3	1	107	103	3.0
CP008925.1	h6.sal.bam	other	3398938	3398938	0	+	1	3	107	103	1.0
CP008925.1	h6.sal.bam	other	3398939	3398939	0	+	1	1	107	100	1.0
CP008925.1	h6.sal.bam	other	3398940	3398940	0	+	0	1	105	101	0.0
CP008925.1	h6.sal.bam	other	3398941	3398941	0	+	0	2	100	100	0.0
CP008925.1	h6.sal.bam	other	3398942	3398942	0	+	1	0	99	100	1.0
CP008925.1	h6.sal.bam	other	3398943	3398943	0	+	1	0	100	101	1.0
CP008925.1	h6.sal.bam	other	3398944	3398944	0	+	0	1	99	101	0.0
CP008925.1	h6.sal.bam	other	3398945	3398945	0	+	3	2	102	101	3.0
CP008925.1	h6.sal.bam	other	3398946	3398946	0	+	1	1	103	99	1.0
CP008925.1	h6.sal.bam	other	3398947	3398947	0	+	3	0	104	99	3.0
CP008925.1	h6.sal.bam	other	3398948	3398948	0	+	0	0	104	99	0.0
CP008925.1	h6.sal.bam	other	3398949	3398949	0	+	1	3	105	102	1.0
CP008925.1	h6.sal.bam	other	3398950	3398950	0	+	2	0	106	103	2.0
CP008925.1	h6.sal.bam	other	3398951	3398951	0	+	5	2	110	104	5.0
CP008925.1	h6.sal.bam	other	3398952	3398952	0	+	2	2	112	103	2.0
CP008925.1	h6.sal.bam	other	3398953	3398953	0	+	3	1	114	101	3.0
CP008925.1	h6.sal.bam	other	3398954	3398954	0	+	1	3	112	100	1.0
CP008925.1	h6.sal.bam	other	3398955	3398955	0	+	0	3	111	98	0.0
CP008925.1	h6.sal.bam	other	3398956	3398956	0	+	1	1	112	95	1.0
CP008925.1	h6.sal.bam	other	3398957	3398957	0	+	0	0	112	95	0.0
CP008925.1	h6.sal.bam	other	3398958	3398958	0	+	3	2	113	97	3.0
CP008925.1	h6.sal.bam	other	3398959	3398959	0	+	1	0	111	98	1.0
CP008925.1	h6.sal.bam	other	3398960	3398960	0	+	4	0	113	98	4.0
CP008925.1	h6.sal.bam	other	3398961	3398961	0	+	0	0	111	98	0.0
CP008925.1	h6.sal.bam	other	3398962	3398962	0	+	0	2	109	98	0.0
CP008925.1	h6.sal.bam	other	3398963	3398963	0	+	0	1	107	100	0.0
CP008925.1	h6.sal.bam	other	3398964	3398964	0	+	1	0	107	103	1.0
CP008925.1	h6.sal.bam	other	3398965	3398965	0	+	2	0	104	104	2.0
CP008925.1	h6.sal.bam	other	3398966	3398966	0	+	1	0	105	104	1.0
CP008925.1	h6.sal.bam	other	3398967	3398967	0	+	1	1	104	106	1.0
CP008925.1	h6.sal.bam	other	3398968	3398968	0	+	0	1	100	107	0.0
CP008925.1	h6.sal.bam	other	3398969	3398969	0	+	1	1	100	106	1.0
CP008925.1	h6.sal.bam	other	3398970	3398970	0	+	2	5	102	105	2.0
CP008925.1	h6.sal.bam	other	3398971	3398971	0	+	1	0	102	103	1.0
CP008925.1	h6.sal.bam	other	3398972	3398972	0	+	1	1	102	104	1.0
CP008925.1	h6.sal.bam	other	3398973	3398973	0	+	0	4	102	103	0.0
CP008925.1	h6.sal.bam	other	3398974	3398974	0	+	0	0	101	100	0.0
CP008925.1	h6.sal.bam	other	3398975	3398975	0	+	0	2	101	100	0.0
CP008925.1	h6.sal.bam	other	3398976	3398976	0	+	0	0	98	98	0.0
CP008925.1	h6.sal.bam	other	3398977	3398977	0	+	0	1	96	104	0.0
CP008925.1	h6.sal.bam	other	3398978	3398978	0	+	7	3	102	103	7.0
CP008925.1	h6.sal.bam	other	3398979	3398979	0	+	1	1	103	100	1.0
CP008925.1	h6.sal.bam	other	3398980	3398980	0	+	0	3	101	99	0.0
CP008925.1	h6.sal.bam	other	3398981	3398981	0	+	2	0	99	96	2.0
CP008925.1	h6.sal.bam	other	3398982	3398982	0	+	2	2	100	97	2.0
CP008925.1	h6.sal.bam	other	3398983	3398983	0	+	1	0	101	95	1.0
CP008925.1	h6.sal.bam	other	3398984	3398984	0	+	1	0	102	99	1.0
CP008925.1	h6.sal.bam	other	3398985	3398985	0	+	1	2	103	104	1.0
CP008925.1	h6.sal.bam	other	3398986	3398986	0	+	1	2	101	102	1.0
CP008925.1	h6.sal.bam	other	3398987	3398987	0	+	0	2	99	100	0.0
CP008925.1	h6.sal.bam	other	3398988	3398988	0	+	3	0	102	98	3.0
CP008925.1	h6.sal.bam	other	3398989	3398989	0	+	0	2	102	102	0.0
CP008925.1	h6.sal.bam	other	3398990	3398990	0	+	0	0	95	103	0.0
CP008925.1	h6.sal.bam	other	3398991	3398991	0	+	1	1	96	103	1.0
CP008925.1	h6.sal.bam	other	3398992	3398992	0	+	4	1	100	103	4.0
CP008925.1	h6.sal.bam	other	3398993	3398993	0	+	3	4	103	102	3.0
CP008925.1	h6.sal.bam	other	3398994	3398994	0	+	2	0	104	100	2.0
CP008925.1	h6.sal.bam	other	3398995	3398995	0	+	0	6	102	102	0.0
CP008925.1	h6.sal.bam	other	3398996	3398996	0	+	1	4	102	98	1.0
CP008925.1	h6.sal.bam	other	3398997	3398997	0	+	1	0	103	96	1.0
CP008925.1	h6.sal.bam	other	3398998	3398998	0	+	0	1	101	96	0.0
CP008925.1	h6.sal.bam	other	3398999	3398999	0	+	3	1	102	96	3.0
CP008925.1	h6.sal.bam	other	3399000	3399000	0	+	0	3	101	95	0.0
CP008925.1	h6.sal.bam	other	3399001	3399001	0	+	2	2	95	92	2.0
CP008925.1	h6.sal.bam	other	3399002	3399002	0	+	3	2	98	90	3.0
CP008925.1	h6.sal.bam	other	3399003	3399003	0	+	0	0	92	90	0.0
CP008925.1	h6.sal.bam	other	3399004	3399004	0	+	1	5	93	91	1.0
CP008925.1	h6.sal.bam	other	3399005	3399005	0	+	1	1	91	88	1.0
CP008925.1	h6.sal.bam	other	3399006	3399006	0	+	2	3	93	88	2.0
CP008925.1	h6.sal.bam	other	3399007	3399007	0	+	0	3	93	88	0.0
CP008925.1	h6.sal.bam	other	3399008	3399008	0	+	6	0	99	88	6.0
CP008925.1	h6.sal.bam	other	3399009	3399009	0	+	1	0	97	91	1.0
CP008925.1	h6.sal.bam	other	3399010	3399010	0	+	1	1	96	91	1.0
CP008925.1	h6.sal.bam	other	3399011	3399011	0	+	3	1	98	90	3.0
CP008925.1	h6.sal.bam	other	3399012	3399012	0	+	0	0	97	97	0.0
CP008925.1	h6.sal.bam	other	3399013	3399013	0	+	1	2	97	99	1.0
CP008925.1	h6.sal.bam	other	3399014	3399014	0	+	0	0	95	99	0.0
CP008925.1	h6.sal.bam	other	3399015	3399015	0	+	0	0	95	99	0.0
CP008925.1	h6.sal.bam	other	3399016	3399016	0	+	1	2	96	100	1.0
CP008925.1	h6.sal.bam	other	3399017	3399017	0	+	1	1	96	99	1.0
CP008925.1	h6.sal.bam	other	3399018	3399018	0	+	1	0	96	98	1.0
CP008925.1	h6.sal.bam	other	3399019	3399019	0	+	1	1	97	99	1.0
CP008925.1	h6.sal.bam	other	3399020	3399020	0	+	3	2	97	99	3.0
CP008925.1	h6.sal.bam	other	3399021	3399021	0	+	1	0	96	99	1.0
CP008925.1	h6.sal.bam	other	3399022	3399022	0	+	0	0	93	103	0.0
CP008925.1	h6.sal.bam	other	3399023	3399023	0	+	0	2	89	103	0.0
CP008925.1	h6.sal.bam	other	3399024	3399024	0	+	1	4	90	101	1.0
CP008925.1	h6.sal.bam	other	3399025	3399025	0	+	1	1	91	98	1.0
CP008925.1	h6.sal.bam	other	3399026	3399026	0	+	2	1	90	97	2.0
CP008925.1	h6.sal.bam	other	3399027	3399027	0	+	2	0	89	96	2.0
CP008925.1	h6.sal.bam	other	3399028	3399028	0	+	0	1	88	96	0.0
CP008925.1	h6.sal.bam	other	3399029	3399029	0	+	3	0	90	96	3.0
CP008925.1	h6.sal.bam	other	3399030	3399030	0	+	0	0	90	96	0.0
CP008925.1	h6.sal.bam	other	3399031	3399031	0	+	0	1	89	98	0.0
CP008925.1	h6.sal.bam	other	3399032	3399032	0	+	2	2	89	97	2.0
CP008925.1	h6.sal.bam	other	3399033	3399033	0	+	0	3	89	95	0.0
CP008925.1	h6.sal.bam	other	3399034	3399034	0	+	1	0	85	95	1.0
CP008925.1	h6.sal.bam	other	3399035	3399035	0	+	1	1	86	95	1.0
CP008925.1	h6.sal.bam	other	3399036	3399036	0	+	1	3	87	97	1.0
CP008925.1	h6.sal.bam	other	3399037	3399037	0	+	0	4	87	98	0.0
CP008925.1	h6.sal.bam	other	3399038	3399038	0	+	2	0	89	95	2.0
CP008925.1	h6.sal.bam	other	3399039	3399039	0	+	3	1	91	95	3.0
CP008925.1	h6.sal.bam	other	3399040	3399040	0	+	6	1	95	96	6.0
CP008925.1	h6.sal.bam	other	3399041	3399041	0	+	1	1	95	95	1.0
CP008925.1	h6.sal.bam	other	3399042	3399042	0	+	1	2	95	94	1.0
CP008925.1	h6.sal.bam	other	3399043	3399043	0	+	1	0	95	97	1.0
CP008925.1	h6.sal.bam	other	3399044	3399044	0	+	1	2	93	97	1.0
CP008925.1	h6.sal.bam	other	3399045	3399045	0	+	0	1	93	96	0.0
CP008925.1	h6.sal.bam	other	3399046	3399046	0	+	2	1	94	95	2.0
CP008925.1	h6.sal.bam	other	3399047	3399047	0	+	0	0	94	94	0.0
CP008925.1	h6.sal.bam	other	3399048	3399048	0	+	1	2	95	96	1.0
CP008925.1	h6.sal.bam	other	3399049	3399049	0	+	2	2	96	95	2.0
CP008925.1	h6.sal.bam	other	3399050	3399050	0	+	2	2	98	93	2.0
CP008925.1	h6.sal.bam	other	3399051	3399051	0	+	1	1	99	91	1.0
CP008925.1	h6.sal.bam	other	3399052	3399052	0	+	1	0	100	91	1.0
CP008925.1	h6.sal.bam	other	3399053	3399053	0	+	1	1	93	96	1.0
CP008925.1	h6.sal.bam	other	3399054	3399054	0	+	5	0	98	96	5.0
CP008925.1	h6.sal.bam	other	3399055	3399055	0	+	2	2	100	96	2.0
CP008925.1	h6.sal.bam	other	3399056	3399056	0	+	1	3	99	95	1.0
CP008925.1	h6.sal.bam	other	3399057	3399057	0	+	0	0	95	95	0.0
CP008925.1	h6.sal.bam	other	3399058	3399058	0	+	2	4	96	96	2.0
CP008925.1	h6.sal.bam	other	3399059	3399059	0	+	1	0	97	93	1.0
CP008925.1	h6.sal.bam	other	3399060	3399060	0	+	1	0	96	94	1.0
CP008925.1	h6.sal.bam	other	3399061	3399061	0	+	1	1	97	96	1.0
CP008925.1	h6.sal.bam	other	3399062	3399062	0	+	1	0	98	97	1.0
CP008925.1	h6.sal.bam	other	3399063	3399063	0	+	2	3	96	98	2.0
CP008925.1	h6.sal.bam	other	3399064	3399064	0	+	3	3	99	96	3.0
CP008925.1	h6.sal.bam	other	3399065	3399065	0	+	1	0	100	96	1.0
CP008925.1	h6.sal.bam	other	3399066	3399066	0	+	1	1	99	96	1.0
CP008925.1	h6.sal.bam	other	3399067	3399067	0	+	2	1	98	96	2.0
CP008925.1	h6.sal.bam	other	3399068	3399068	0	+	0	1	93	97	0.0
CP008925.1	h6.sal.bam	other	3399069	3399069	0	+	1	2	94	96	1.0
CP008925.1	h6.sal.bam	other	3399070	3399070	0	+	0	2	94	97	0.0
CP008925.1	h6.sal.bam	other	3399071	3399071	0	+	1	2	94	95	1.0
CP008925.1	h6.sal.bam	other	3399072	3399072	0	+	2	0	95	94	2.0
CP008925.1	h6.sal.bam	other	3399073	3399073	0	+	3	1	97	95	3.0
CP008925.1	h6.sal.bam	other	3399074	3399074	0	+	0	0	94	94	0.0
CP008925.1	h6.sal.bam	other	3399075	3399075	0	+	0	0	94	95	0.0
CP008925.1	h6.sal.bam	other	3399076	3399076	0	+	2	0	93	95	2.0
CP008925.1	h6.sal.bam	other	3399077	3399077	0	+	0	2	93	95	0.0
CP008925.1	h6.sal.bam	other	3399078	3399078	0	+	0	2	93	94	0.0
CP008925.1	h6.sal.bam	other	3399079	3399079	0	+	1	2	94	94	1.0
CP008925.1	h6.sal.bam	other	3399080	3399080	0	+	2	0	87	94	2.0
CP008925.1	h6.sal.bam	other	3399081	3399081	0	+	0	3	87	97	0.0
CP008925.1	h6.sal.bam	other	3399082	3399082	0	+	3	3	90	97	3.0
CP008925.1	h6.sal.bam	other	3399083	3399083	0	+	4	5	94	94	4.0
CP008925.1	h6.sal.bam	other	3399084	3399084	0	+	5	1	95	93	5.0
CP008925.1	h6.sal.bam	other	3399085	3399085	0	+	1	6	96	93	1.0
CP008925.1	h6.sal.bam	other	3399086	3399086	0	+	0	1	96	87	0.0
CP008925.1	h6.sal.bam	other	3399087	3399087	0	+	1	2	97	89	1.0
CP008925.1	h6.sal.bam	other	3399088	3399088	0	+	2	0	98	87	2.0
CP008925.1	h6.sal.bam	other	3399089	3399089	0	+	0	0	96	87	0.0
CP008925.1	h6.sal.bam	other	3399090	3399090	0	+	1	1	97	88	1.0
CP008925.1	h6.sal.bam	other	3399091	3399091	0	+	2	1	99	88	2.0
CP008925.1	h6.sal.bam	other	3399092	3399092	0	+	0	1	99	88	0.0
CP008925.1	h6.sal.bam	other	3399093	3399093	0	+	1	1	99	88	1.0
CP008925.1	h6.sal.bam	other	3399094	3399094	0	+	1	2	95	90	1.0
CP008925.1	h6.sal.bam	other	3399095	3399095	0	+	0	4	95	88	0.0
CP008925.1	h6.sal.bam	other	3399096	3399096	0	+	1	0	96	85	1.0
CP008925.1	h6.sal.bam	other	3399097	3399097	0	+	2	0	98	85	2.0
CP008925.1	h6.sal.bam	other	3399098	3399098	0	+	3	0	101	85	3.0
CP008925.1	h6.sal.bam	other	3399099	3399099	0	+	3	1	103	86	3.0
CP008925.1	h6.sal.bam	other	3399100	3399100	0	+	1	0	100	88	1.0
CP008925.1	h6.sal.bam	other	3399101	3399101	0	+	1	0	99	91	1.0
CP008925.1	h6.sal.bam	other	3399102	3399102	0	+	2	1	100	91	2.0
CP008925.1	h6.sal.bam	other	3399103	3399103	0	+	0	0	100	90	0.0
CP008925.1	h6.sal.bam	other	3399104	3399104	0	+	1	1	100	90	1.0
CP008925.1	h6.sal.bam	other	3399105	3399105	0	+	2	1	102	92	2.0
CP008925.1	h6.sal.bam	other	3399106	3399106	0	+	2	1	102	94	2.0
CP008925.1	h6.sal.bam	other	3399107	3399107	0	+	0	2	102	93	0.0
CP008925.1	h6.sal.bam	other	3399108	3399108	0	+	0	0	102	94	0.0
CP008925.1	h6.sal.bam	other	3399109	3399109	0	+	1	3	102	95	1.0
CP008925.1	h6.sal.bam	other	3399110	3399110	0	+	0	1	101	92	0.0
CP008925.1	h6.sal.bam	other	3399111	3399111	0	+	1	3	101	92	1.0
CP008925.1	h6.sal.bam	other	3399112	3399112	0	+	1	1	101	94	1.0
CP008925.1	h6.sal.bam	other	3399113	3399113	0	+	0	1	100	95	0.0
CP008925.1	h6.sal.bam	other	3399114	3399114	0	+	1	1	98	95	1.0
CP008925.1	h6.sal.bam	other	3399115	3399115	0	+	3	0	95	97	3.0
CP008925.1	h6.sal.bam	other	3399116	3399116	0	+	1	1	93	100	1.0
CP008925.1	h6.sal.bam	other	3399117	3399117	0	+	2	4	95	102	2.0
CP008925.1	h6.sal.bam	other	3399118	3399118	0	+	4	0	99	100	4.0
CP008925.1	h6.sal.bam	other	3399119	3399119	0	+	1	1	99	100	1.0
CP008925.1	h6.sal.bam	other	3399120	3399120	0	+	1	0	100	101	1.0
CP008925.1	h6.sal.bam	other	3399121	3399121	0	+	0	1	98	102	0.0
CP008925.1	h6.sal.bam	other	3399122	3399122	0	+	2	2	99	101	2.0
CP008925.1	h6.sal.bam	other	3399123	3399123	0	+	0	1	99	101	0.0
CP008925.1	h6.sal.bam	other	3399124	3399124	0	+	1	0	95	100	1.0
CP008925.1	h6.sal.bam	other	3399125	3399125	0	+	0	0	93	100	0.0
CP008925.1	h6.sal.bam	other	3399126	3399126	0	+	0	1	93	101	0.0
CP008925.1	h6.sal.bam	other	3399127	3399127	0	+	2	5	93	100	2.0
CP008925.1	h6.sal.bam	other	3399128	3399128	0	+	0	1	92	98	0.0
CP008925.1	h6.sal.bam	other	3399129	3399129	0	+	2	1	90	99	2.0
CP008925.1	h6.sal.bam	other	3399130	3399130	0	+	4	3	93	99	4.0
CP008925.1	h6.sal.bam	other	3399131	3399131	0	+	0	1	93	96	0.0
CP008925.1	h6.sal.bam	other	3399132	3399132	0	+	1	0	92	98	1.0
CP008925.1	h6.sal.bam	other	3399133	3399133	0	+	0	1	90	100	0.0
CP008925.1	h6.sal.bam	other	3399134	3399134	0	+	1	1	91	99	1.0
CP008925.1	h6.sal.bam	other	3399135	3399135	0	+	5	3	96	100	5.0
CP008925.1	h6.sal.bam	other	3399136	3399136	0	+	1	2	96	100	1.0
CP008925.1	h6.sal.bam	other	3399137	3399137	0	+	2	0	91	99	2.0
CP008925.1	h6.sal.bam	other	3399138	3399138	0	+	1	0	92	101	1.0
CP008925.1	h6.sal.bam	other	3399139	3399139	0	+	0	3	91	101	0.0
CP008925.1	h6.sal.bam	other	3399140	3399140	0	+	1	0	92	100	1.0
CP008925.1	h6.sal.bam	other	3399141	3399141	0	+	0	1	92	100	0.0
CP008925.1	h6.sal.bam	other	3399142	3399142	0	+	1	2	91	100	1.0
CP008925.1	h6.sal.bam	other	3399143	3399143	0	+	0	0	91	98	0.0
CP008925.1	h6.sal.bam	other	3399144	3399144	0	+	0	3	90	101	0.0
CP008925.1	h6.sal.bam	other	3399145	3399145	0	+	1	0	91	100	1.0
CP008925.1	h6.sal.bam	other	3399146	3399146	0	+	2	1	87	100	2.0
CP008925.1	h6.sal.bam	other	3399147	3399147	0	+	1	1	88	100	1.0
CP008925.1	h6.sal.bam	other	3399148	3399148	0	+	0	1	88	99	0.0
CP008925.1	h6.sal.bam	other	3399149	3399149	0	+	1	0	89	99	1.0
CP008925.1	h6.sal.bam	other	3399150	3399150	0	+	2	0	91	99	2.0
CP008925.1	h6.sal.bam	other	3399151	3399151	0	+	1	0	90	99	1.0
CP008925.1	h6.sal.bam	other	3399152	3399152	0	+	3	1	93	100	3.0
CP008925.1	h6.sal.bam	other	3399153	3399153	0	+	0	3	93	100	0.0
CP008925.1	h6.sal.bam	other	3399154	3399154	0	+	4	1	93	99	4.0
CP008925.1	h6.sal.bam	other	3399155	3399155	0	+	2	4	95	98	2.0
CP008925.1	h6.sal.bam	other	3399156	3399156	0	+	1	2	83	96	1.0
CP008925.1	h6.sal.bam	GAAC	3399157	3399157	3399165	+	3	3	86	95	3.0
CP008925.1	h6.sal.bam	other	3399158	3399158	0	+	1	1	87	92	1.0
CP008925.1	h6.sal.bam	GAAC	3399159	3399159	3399165	+	4	1	91	92	4.0
CP008925.1	h6.sal.bam	other	3399160	3399160	0	+	1	1	91	91	1.0
CP008925.1	h6.sal.bam	other	3399161	3399161	0	+	2	2	93	90	2.0
CP008925.1	h6.sal.bam	other	3399162	3399162	0	+	0	0	92	90	0.0
CP008925.1	h6.sal.bam	other	3399163	3399163	0	+	1	0	91	91	1.0
CP008925.1	h6.sal.bam	other	3399164	3399164	0	+	2	1	92	91	2.0
CP008925.1	h6.sal.bam	other	3399165	3399165	0	+	3	1	95	93	3.0
CP008925.1	h6.sal.bam	other	3399166	3399166	0	+	1	1	94	92	1.0
CP008925.1	h6.sal.bam	other	3399167	3399167	0	+	0	1	93	92	0.0
CP008925.1	h6.sal.bam	other	3399168	3399168	0	+	3	3	96	91	3.0
CP008925.1	h6.sal.bam	other	3399169	3399169	0	+	4	0	99	89	4.0
CP008925.1	h6.sal.bam	other	3399170	3399170	0	+	0	1	99	89	0.0
CP008925.1	h6.sal.bam	other	3399171	3399171	0	+	4	0	102	90	4.0
CP008925.1	h6.sal.bam	other	3399172	3399172	0	+	1	1	98	92	1.0
CP008925.1	h6.sal.bam	other	3399173	3399173	0	+	0	2	98	93	0.0
CP008925.1	h6.sal.bam	GAAC	3399174	3399174	3399165	+	2	1	99	94	2.0
CP008925.1	h6.sal.bam	other	3399175	3399175	0	+	0	3	98	98	0.0
CP008925.1	h6.sal.bam	GAAC	3399176	3399176	3399165	+	3	0	100	95	3.0
CP008925.1	h6.sal.bam	other	3399177	3399177	0	+	0	1	98	95	0.0
CP008925.1	h6.sal.bam	other	3399178	3399178	0	+	0	1	98	94	0.0
CP008925.1	h6.sal.bam	other	3399179	3399179	0	+	0	1	97	95	0.0
CP008925.1	h6.sal.bam	other	3399180	3399180	0	+	0	3	95	95	0.0
CP008925.1	h6.sal.bam	other	3399181	3399181	0	+	2	1	95	95	2.0
CP008925.1	h6.sal.bam	other	3399182	3399182	0	+	3	2	97	95	3.0
CP008925.1	h6.sal.bam	other	3399183	3399183	0	+	1	2	97	94	1.0
CP008925.1	h6.sal.bam	other	3399184	3399184	0	+	2	1	99	92	2.0
CP008925.1	h6.sal.bam	other	3399185	3399185	0	+	1	2	100	93	1.0
CP008925.1	h6.sal.bam	other	3399186	3399186	0	+	6	2	105	91	6.0
CP008925.1	h6.sal.bam	other	3399187	3399187	0	+	1	2	105	89	1.0
CP008925.1	h6.sal.bam	other	3399188	3399188	0	+	1	1	106	89	1.0
CP008925.1	h6.sal.bam	other	3399189	3399189	0	+	0	3	105	89	0.0
CP008925.1	h6.sal.bam	other	3399190	3399190	0	+	0	4	102	89	0.0
CP008925.1	h6.sal.bam	other	3399191	3399191	0	+	1	3	101	87	1.0
CP008925.1	h6.sal.bam	other	3399192	3399192	0	+	0	1	99	85	0.0
CP008925.1	h6.sal.bam	other	3399193	3399193	0	+	2	2	98	86	2.0
CP008925.1	h6.sal.bam	other	3399194	3399194	0	+	0	1	97	85	0.0
CP008925.1	h6.sal.bam	other	3399195	3399195	0	+	2	2	98	85	2.0
CP008925.1	h6.sal.bam	other	3399196	3399196	0	+	1	0	99	83	1.0
CP008925.1	h6.sal.bam	other	3399197	3399197	0	+	2	2	98	84	2.0
CP008925.1	h6.sal.bam	other	3399198	3399198	0	+	2	0	100	82	2.0
CP008925.1	h6.sal.bam	other	3399199	3399199	0	+	1	0	100	84	1.0
CP008925.1	h6.sal.bam	other	3399200	3399200	0	+	0	1	100	84	0.0
CP008925.1	h6.sal.bam	other	3399201	3399201	0	+	1	0	99	83	1.0
CP008925.1	h6.sal.bam	other	3399202	3399202	0	+	1	3	98	84	1.0
CP008925.1	h6.sal.bam	other	3399203	3399203	0	+	0	2	98	81	0.0
CP008925.1	h6.sal.bam	other	3399204	3399204	0	+	1	0	97	81	1.0
CP008925.1	h6.sal.bam	other	3399205	3399205	0	+	0	0	95	81	0.0
CP008925.1	h6.sal.bam	other	3399206	3399206	0	+	1	2	95	82	1.0
CP008925.1	h6.sal.bam	other	3399207	3399207	0	+	2	2	96	80	2.0
CP008925.1	h6.sal.bam	other	3399208	3399208	0	+	0	1	96	79	0.0
CP008925.1	h6.sal.bam	other	3399209	3399209	0	+	2	1	90	78	2.0
CP008925.1	h6.sal.bam	other	3399210	3399210	0	+	0	3	90	79	0.0
CP008925.1	h6.sal.bam	other	3399211	3399211	0	+	1	1	90	76	1.0
CP008925.1	h6.sal.bam	other	3399212	3399212	0	+	2	2	92	76	2.0
CP008925.1	h6.sal.bam	other	3399213	3399213	0	+	1	0	93	76	1.0
CP008925.1	h6.sal.bam	other	3399214	3399214	0	+	1	2	94	77	1.0
CP008925.1	h6.sal.bam	other	3399215	3399215	0	+	1	0	94	75	1.0
CP008925.1	h6.sal.bam	other	3399216	3399216	0	+	2	1	96	75	2.0
CP008925.1	h6.sal.bam	other	3399217	3399217	0	+	4	3	100	77	4.0
CP008925.1	h6.sal.bam	other	3399218	3399218	0	+	0	2	100	74	0.0
CP008925.1	h6.sal.bam	other	3399219	3399219	0	+	1	0	101	75	1.0
CP008925.1	h6.sal.bam	other	3399220	3399220	0	+	1	1	102	75	1.0
CP008925.1	h6.sal.bam	other	3399221	3399221	0	+	1	0	100	74	1.0
CP008925.1	h6.sal.bam	other	3399222	3399222	0	+	1	0	101	81	1.0
CP008925.1	h6.sal.bam	other	3399223	3399223	0	+	2	1	102	81	2.0
CP008925.1	h6.sal.bam	other	3399224	3399224	0	+	1	0	101	81	1.0
CP008925.1	h6.sal.bam	other	3399225	3399225	0	+	1	1	102	81	1.0
CP008925.1	h6.sal.bam	other	3399226	3399226	0	+	1	1	102	83	1.0
CP008925.1	h6.sal.bam	other	3399227	3399227	0	+	1	1	96	83	1.0
CP008925.1	h6.sal.bam	other	3399228	3399228	0	+	2	1	98	83	2.0
CP008925.1	h6.sal.bam	other	3399229	3399229	0	+	1	2	99	83	1.0
CP008925.1	h6.sal.bam	other	3399230	3399230	0	+	1	1	98	81	1.0
CP008925.1	h6.sal.bam	other	3399231	3399231	0	+	0	2	97	83	0.0
CP008925.1	h6.sal.bam	other	3399232	3399232	0	+	3	0	97	82	3.0
CP008925.1	h6.sal.bam	other	3399233	3399233	0	+	0	0	96	82	0.0
CP008925.1	h6.sal.bam	other	3399234	3399234	0	+	1	0	92	82	1.0
CP008925.1	h6.sal.bam	other	3399235	3399235	0	+	3	0	94	83	3.0
CP008925.1	h6.sal.bam	other	3399236	3399236	0	+	1	2	94	83	1.0
CP008925.1	h6.sal.bam	other	3399237	3399237	0	+	1	1	95	83	1.0
CP008925.1	h6.sal.bam	other	3399238	3399238	0	+	2	3	94	83	2.0
CP008925.1	h6.sal.bam	other	3399239	3399239	0	+	0	0	94	80	0.0
CP008925.1	h6.sal.bam	other	3399240	3399240	0	+	4	0	95	85	4.0
CP008925.1	h6.sal.bam	other	3399241	3399241	0	+	0	1	94	86	0.0
CP008925.1	h6.sal.bam	other	3399242	3399242	0	+	0	0	91	87	0.0
CP008925.1	h6.sal.bam	other	3399243	3399243	0	+	0	1	91	87	0.0
CP008925.1	h6.sal.bam	other	3399244	3399244	0	+	0	1	87	87	0.0
CP008925.1	h6.sal.bam	other	3399245	3399245	0	+	2	1	84	90	2.0
CP008925.1	h6.sal.bam	other	3399246	3399246	0	+	0	2	84	89	0.0
CP008925.1	h6.sal.bam	other	3399247	3399247	0	+	1	2	85	91	1.0
CP008925.1	h6.sal.bam	other	3399248	3399248	0	+	2	3	85	90	2.0
CP008925.1	h6.sal.bam	other	3399249	3399249	0	+	3	5	88	92	3.0
CP008925.1	h6.sal.bam	other	3399250	3399250	0	+	3	1	91	88	3.0
CP008925.1	h6.sal.bam	other	3399251	3399251	0	+	1	0	89	87	1.0
CP008925.1	h6.sal.bam	other	3399252	3399252	0	+	4	2	93	87	4.0
CP008925.1	h6.sal.bam	other	3399253	3399253	0	+	1	0	94	89	1.0
CP008925.1	h6.sal.bam	other	3399254	3399254	0	+	0	1	94	89	0.0
CP008925.1	h6.sal.bam	other	3399255	3399255	0	+	1	2	95	90	1.0
CP008925.1	h6.sal.bam	other	3399256	3399256	0	+	1	1	94	91	1.0
CP008925.1	h6.sal.bam	other	3399257	3399257	0	+	0	2	91	92	0.0
CP008925.1	h6.sal.bam	other	3399258	3399258	0	+	0	0	90	90	0.0
CP008925.1	h6.sal.bam	other	3399259	3399259	0	+	2	2	90	91	2.0
CP008925.1	h6.sal.bam	other	3399260	3399260	0	+	0	2	83	90	0.0
CP008925.1	h6.sal.bam	other	3399261	3399261	0	+	0	0	83	88	0.0
CP008925.1	h6.sal.bam	other	3399262	3399262	0	+	2	1	84	88	2.0
CP008925.1	h6.sal.bam	other	3399263	3399263	0	+	0	3	83	89	0.0
CP008925.1	h6.sal.bam	other	3399264	3399264	0	+	0	1	83	87	0.0
CP008925.1	h6.sal.bam	other	3399265	3399265	0	+	5	1	86	91	5.0
CP008925.1	h6.sal.bam	other	3399266	3399266	0	+	0	1	86	90	0.0
CP008925.1	h6.sal.bam	other	3399267	3399267	0	+	1	1	87	89	1.0
CP008925.1	h6.sal.bam	other	3399268	3399268	0	+	0	1	85	89	0.0
CP008925.1	h6.sal.bam	other	3399269	3399269	0	+	2	1	87	91	2.0
CP008925.1	h6.sal.bam	other	3399270	3399270	0	+	0	0	86	90	0.0
CP008925.1	h6.sal.bam	other	3399271	3399271	0	+	1	0	86	92	1.0
CP008925.1	h6.sal.bam	other	3399272	3399272	0	+	1	1	85	94	1.0
CP008925.1	h6.sal.bam	other	3399273	3399273	0	+	0	1	83	93	0.0
CP008925.1	h6.sal.bam	other	3399274	3399274	0	+	2	0	84	96	2.0
CP008925.1	h6.sal.bam	other	3399275	3399275	0	+	0	0	84	99	0.0
CP008925.1	h6.sal.bam	other	3399276	3399276	0	+	2	1	85	99	2.0
CP008925.1	h6.sal.bam	other	3399277	3399277	0	+	1	1	84	98	1.0
CP008925.1	h6.sal.bam	other	3399278	3399278	0	+	1	1	84	97	1.0
CP008925.1	h6.sal.bam	other	3399279	3399279	0	+	3	0	87	99	3.0
CP008925.1	h6.sal.bam	other	3399280	3399280	0	+	0	1	86	101	0.0
CP008925.1	h6.sal.bam	other	3399281	3399281	0	+	3	0	88	101	3.0
CP008925.1	h6.sal.bam	other	3399282	3399282	0	+	1	2	89	101	1.0
CP008925.1	h6.sal.bam	other	3399283	3399283	0	+	1	0	89	102	1.0
CP008925.1	h6.sal.bam	other	3399284	3399284	0	+	2	1	90	104	2.0
CP008925.1	h6.sal.bam	other	3399285	3399285	0	+	1	0	89	104	1.0
CP008925.1	h6.sal.bam	other	3399286	3399286	0	+	0	1	88	105	0.0
CP008925.1	h6.sal.bam	other	3399287	3399287	0	+	2	2	90	104	2.0
CP008925.1	h6.sal.bam	other	3399288	3399288	0	+	1	1	89	102	1.0
CP008925.1	h6.sal.bam	other	3399289	3399289	0	+	1	1	89	104	1.0
CP008925.1	h6.sal.bam	other	3399290	3399290	0	+	2	2	89	106	2.0
CP008925.1	h6.sal.bam	other	3399291	3399291	0	+	2	1	90	107	2.0
CP008925.1	h6.sal.bam	other	3399292	3399292	0	+	2	1	88	107	2.0
CP008925.1	h6.sal.bam	other	3399293	3399293	0	+	0	2	88	109	0.0
CP008925.1	h6.sal.bam	other	3399294	3399294	0	+	0	2	87	107	0.0
CP008925.1	h6.sal.bam	other	3399295	3399295	0	+	1	4	86	107	1.0
CP008925.1	h6.sal.bam	other	3399296	3399296	0	+	0	2	85	104	0.0
CP008925.1	h6.sal.bam	other	3399297	3399297	0	+	1	0	84	103	1.0
CP008925.1	h6.sal.bam	other	3399298	3399298	0	+	0	1	82	103	0.0
CP008925.1	h6.sal.bam	other	3399299	3399299	0	+	2	2	83	103	2.0
CP008925.1	h6.sal.bam	other	3399300	3399300	0	+	1	1	84	103	1.0
CP008925.1	h6.sal.bam	other	3399301	3399301	0	+	1	0	84	104	1.0
CP008925.1	h6.sal.bam	other	3399302	3399302	0	+	2	1	84	106	2.0
CP008925.1	h6.sal.bam	other	3399303	3399303	0	+	0	1	83	105	0.0
CP008925.1	h6.sal.bam	other	3399304	3399304	0	+	0	1	83	104	0.0
CP008925.1	h6.sal.bam	other	3399305	3399305	0	+	2	2	84	107	2.0
CP008925.1	h6.sal.bam	other	3399306	3399306	0	+	0	1	82	105	0.0
CP008925.1	h6.sal.bam	other	3399307	3399307	0	+	0	0	81	105	0.0
CP008925.1	h6.sal.bam	other	3399308	3399308	0	+	1	1	81	107	1.0
CP008925.1	h6.sal.bam	other	3399309	3399309	0	+	3	1	81	107	3.0
CP008925.1	h6.sal.bam	other	3399310	3399310	0	+	0	3	81	106	0.0
CP008925.1	h6.sal.bam	other	3399311	3399311	0	+	0	0	80	104	0.0
CP008925.1	h6.sal.bam	other	3399312	3399312	0	+	0	0	79	105	0.0
CP008925.1	h6.sal.bam	other	3399313	3399313	0	+	0	1	77	106	0.0
CP008925.1	h6.sal.bam	other	3399314	3399314	0	+	2	3	79	106	2.0
CP008925.1	h6.sal.bam	other	3399315	3399315	0	+	0	1	76	105	0.0
CP008925.1	h6.sal.bam	other	3399316	3399316	0	+	0	2	76	108	0.0
CP008925.1	h6.sal.bam	other	3399317	3399317	0	+	2	0	78	108	2.0
CP008925.1	h6.sal.bam	other	3399318	3399318	0	+	1	2	79	108	1.0
CP008925.1	h6.sal.bam	other	3399319	3399319	0	+	0	2	79	107	0.0
CP008925.1	h6.sal.bam	other	3399320	3399320	0	+	0	1	77	108	0.0
CP008925.1	h6.sal.bam	other	3399321	3399321	0	+	0	3	77	107	0.0
CP008925.1	h6.sal.bam	other	3399322	3399322	0	+	5	1	81	105	5.0
CP008925.1	h6.sal.bam	other	3399323	3399323	0	+	1	5	80	105	1.0
CP008925.1	h6.sal.bam	other	3399324	3399324	0	+	0	1	77	100	0.0
CP008925.1	h6.sal.bam	other	3399325	3399325	0	+	3	1	76	99	3.0
CP008925.1	h6.sal.bam	other	3399326	3399326	0	+	2	2	78	98	2.0
CP008925.1	h6.sal.bam	other	3399327	3399327	0	+	1	1	75	97	1.0
CP008925.1	h6.sal.bam	other	3399328	3399328	0	+	2	2	75	96	2.0
CP008925.1	h6.sal.bam	other	3399329	3399329	0	+	4	3	79	94	4.0
CP008925.1	h6.sal.bam	other	3399330	3399330	0	+	1	2	79	92	1.0
CP008925.1	h6.sal.bam	other	3399331	3399331	0	+	2	0	80	91	2.0
CP008925.1	h6.sal.bam	other	3399332	3399332	0	+	1	1	81	91	1.0
CP008925.1	h6.sal.bam	other	3399333	3399333	0	+	1	0	80	91	1.0
CP008925.1	h6.sal.bam	other	3399334	3399334	0	+	2	1	82	96	2.0
CP008925.1	h6.sal.bam	other	3399335	3399335	0	+	0	2	82	95	0.0
CP008925.1	h6.sal.bam	other	3399336	3399336	0	+	3	0	83	95	3.0
CP008925.1	h6.sal.bam	other	3399337	3399337	0	+	1	0	84	96	1.0
CP008925.1	h6.sal.bam	other	3399338	3399338	0	+	2	1	86	96	2.0
CP008925.1	h6.sal.bam	other	3399339	3399339	0	+	2	5	88	96	2.0
CP008925.1	h6.sal.bam	other	3399340	3399340	0	+	3	0	87	92	3.0
CP008925.1	h6.sal.bam	other	3399341	3399341	0	+	1	1	87	94	1.0
CP008925.1	h6.sal.bam	other	3399342	3399342	0	+	1	3	88	95	1.0
CP008925.1	h6.sal.bam	other	3399343	3399343	0	+	1	0	87	93	1.0
CP008925.1	h6.sal.bam	other	3399344	3399344	0	+	0	0	87	93	0.0
CP008925.1	h6.sal.bam	other	3399345	3399345	0	+	1	2	88	94	1.0
CP008925.1	h6.sal.bam	other	3399346	3399346	0	+	2	2	89	92	2.0
CP008925.1	h6.sal.bam	other	3399347	3399347	0	+	2	0	90	93	2.0
CP008925.1	h6.sal.bam	other	3399348	3399348	0	+	0	4	90	93	0.0
CP008925.1	h6.sal.bam	other	3399349	3399349	0	+	2	3	90	93	2.0
CP008925.1	h6.sal.bam	other	3399350	3399350	0	+	5	0	93	91	5.0
CP008925.1	h6.sal.bam	other	3399351	3399351	0	+	0	0	93	91	0.0
CP008925.1	h6.sal.bam	other	3399352	3399352	0	+	0	1	92	96	0.0
CP008925.1	h6.sal.bam	other	3399353	3399353	0	+	1	2	92	95	1.0
CP008925.1	h6.sal.bam	other	3399354	3399354	0	+	3	3	92	96	3.0
CP008925.1	h6.sal.bam	other	3399355	3399355	0	+	0	1	92	94	0.0
CP008925.1	h6.sal.bam	other	3399356	3399356	0	+	2	1	91	93	2.0
CP008925.1	h6.sal.bam	other	3399357	3399357	0	+	0	3	90	92	0.0
CP008925.1	h6.sal.bam	other	3399358	3399358	0	+	3	2	90	94	3.0
CP008925.1	h6.sal.bam	other	3399359	3399359	0	+	1	1	91	92	1.0
CP008925.1	h6.sal.bam	other	3399360	3399360	0	+	3	1	93	92	3.0
CP008925.1	h6.sal.bam	other	3399361	3399361	0	+	3	0	96	91	3.0
CP008925.1	h6.sal.bam	other	3399362	3399362	0	+	0	2	93	95	0.0
CP008925.1	h6.sal.bam	other	3399363	3399363	0	+	0	1	92	94	0.0
CP008925.1	h6.sal.bam	other	3399364	3399364	0	+	1	2	91	94	1.0
CP008925.1	h6.sal.bam	other	3399365	3399365	0	+	2	3	93	92	2.0
CP008925.1	h6.sal.bam	other	3399366	3399366	0	+	1	1	91	91	1.0
CP008925.1	h6.sal.bam	other	3399367	3399367	0	+	2	3	92	91	2.0
CP008925.1	h6.sal.bam	other	3399368	3399368	0	+	0	0	92	88	0.0
CP008925.1	h6.sal.bam	other	3399369	3399369	0	+	1	2	93	88	1.0
CP008925.1	h6.sal.bam	other	3399370	3399370	0	+	1	2	92	88	1.0
CP008925.1	h6.sal.bam	other	3399371	3399371	0	+	3	1	95	89	3.0
CP008925.1	h6.sal.bam	other	3399372	3399372	0	+	0	1	95	88	0.0
CP008925.1	h6.sal.bam	other	3399373	3399373	0	+	0	1	95	87	0.0
CP008925.1	h6.sal.bam	other	3399374	3399374	0	+	3	1	96	86	3.0
CP008925.1	h6.sal.bam	other	3399375	3399375	0	+	0	2	95	87	0.0
CP008925.1	h6.sal.bam	other	3399376	3399376	0	+	2	2	96	85	2.0
CP008925.1	h6.sal.bam	other	3399377	3399377	0	+	4	0	98	85	4.0
CP008925.1	h6.sal.bam	other	3399378	3399378	0	+	1	3	99	85	1.0
CP008925.1	h6.sal.bam	other	3399379	3399379	0	+	2	1	100	83	2.0
CP008925.1	h6.sal.bam	other	3399380	3399380	0	+	0	0	99	83	0.0
CP008925.1	h6.sal.bam	other	3399381	3399381	0	+	4	2	103	83	4.0
CP008925.1	h6.sal.bam	other	3399382	3399382	0	+	1	1	103	85	1.0
CP008925.1	h6.sal.bam	other	3399383	3399383	0	+	4	1	107	86	4.0
CP008925.1	h6.sal.bam	other	3399384	3399384	0	+	0	1	103	86	0.0
CP008925.1	h6.sal.bam	other	3399385	3399385	0	+	1	1	104	86	1.0
CP008925.1	h6.sal.bam	other	3399386	3399386	0	+	1	1	101	87	1.0
CP008925.1	h6.sal.bam	other	3399387	3399387	0	+	0	1	101	88	0.0
CP008925.1	h6.sal.bam	other	3399388	3399388	0	+	0	0	101	88	0.0
CP008925.1	h6.sal.bam	other	3399389	3399389	0	+	0	2	100	88	0.0
CP008925.1	h6.sal.bam	other	3399390	3399390	0	+	1	4	101	88	1.0
CP008925.1	h6.sal.bam	other	3399391	3399391	0	+	6	2	107	88	6.0
CP008925.1	h6.sal.bam	other	3399392	3399392	0	+	0	1	106	88	0.0
CP008925.1	h6.sal.bam	other	3399393	3399393	0	+	1	0	107	89	1.0
CP008925.1	h6.sal.bam	other	3399394	3399394	0	+	4	2	111	90	4.0
CP008925.1	h6.sal.bam	other	3399395	3399395	0	+	3	0	114	89	3.0
CP008925.1	h6.sal.bam	other	3399396	3399396	0	+	2	1	116	89	2.0
CP008925.1	h6.sal.bam	other	3399397	3399397	0	+	1	1	113	89	1.0
CP008925.1	h6.sal.bam	other	3399398	3399398	0	+	4	0	116	89	4.0
CP008925.1	h6.sal.bam	other	3399399	3399399	0	+	1	0	117	90	1.0
CP008925.1	h6.sal.bam	other	3399400	3399400	0	+	1	1	115	92	1.0
CP008925.1	h6.sal.bam	other	3399401	3399401	0	+	2	0	115	94	2.0
CP008925.1	h6.sal.bam	other	3399402	3399402	0	+	1	0	115	97	1.0
CP008925.1	h6.sal.bam	other	3399403	3399403	0	+	1	1	111	102	1.0
CP008925.1	h6.sal.bam	other	3399404	3399404	0	+	0	0	111	101	0.0
CP008925.1	h6.sal.bam	other	3399405	3399405	0	+	1	0	111	101	1.0
CP008925.1	h6.sal.bam	other	3399406	3399406	0	+	0	1	109	103	0.0
CP008925.1	h6.sal.bam	other	3399407	3399407	0	+	2	0	109	107	2.0
CP008925.1	h6.sal.bam	other	3399408	3399408	0	+	1	5	110	112	1.0
CP008925.1	h6.sal.bam	other	3399409	3399409	0	+	3	0	111	108	3.0
CP008925.1	h6.sal.bam	other	3399410	3399410	0	+	1	2	112	108	1.0
CP008925.1	h6.sal.bam	other	3399411	3399411	0	+	1	1	110	107	1.0
CP008925.1	h6.sal.bam	other	3399412	3399412	0	+	2	0	111	109	2.0
CP008925.1	h6.sal.bam	other	3399413	3399413	0	+	2	1	111	110	2.0
CP008925.1	h6.sal.bam	other	3399414	3399414	0	+	0	1	109	110	0.0
CP008925.1	h6.sal.bam	other	3399415	3399415	0	+	1	2	107	110	1.0
CP008925.1	h6.sal.bam	other	3399416	3399416	0	+	0	2	106	109	0.0
CP008925.1	h6.sal.bam	other	3399417	3399417	0	+	1	2	106	109	1.0
CP008925.1	h6.sal.bam	other	3399418	3399418	0	+	3	1	108	110	3.0
CP008925.1	h6.sal.bam	other	3399419	3399419	0	+	1	0	108	110	1.0
CP008925.1	h6.sal.bam	other	3399420	3399420	0	+	1	0	109	111	1.0
CP008925.1	h6.sal.bam	other	3399421	3399421	0	+	0	3	107	113	0.0
CP008925.1	h6.sal.bam	other	3399422	3399422	0	+	1	2	104	112	1.0
CP008925.1	h6.sal.bam	other	3399423	3399423	0	+	1	3	105	112	1.0
CP008925.1	h6.sal.bam	other	3399424	3399424	0	+	3	0	108	110	3.0
CP008925.1	h6.sal.bam	other	3399425	3399425	0	+	6	1	109	111	6.0
CP008925.1	h6.sal.bam	other	3399426	3399426	0	+	1	3	110	110	1.0
CP008925.1	h6.sal.bam	other	3399427	3399427	0	+	1	3	107	109	1.0
CP008925.1	h6.sal.bam	other	3399428	3399428	0	+	4	1	111	108	4.0
CP008925.1	h6.sal.bam	other	3399429	3399429	0	+	1	0	112	110	1.0
CP008925.1	h6.sal.bam	other	3399430	3399430	0	+	2	2	114	113	2.0
CP008925.1	h6.sal.bam	other	3399431	3399431	0	+	0	2	108	112	0.0
CP008925.1	h6.sal.bam	other	3399432	3399432	0	+	0	1	108	113	0.0
CP008925.1	h6.sal.bam	other	3399433	3399433	0	+	4	1	112	115	4.0
CP008925.1	h6.sal.bam	other	3399434	3399434	0	+	3	0	109	117	3.0
CP008925.1	h6.sal.bam	other	3399435	3399435	0	+	0	1	109	119	0.0
CP008925.1	h6.sal.bam	other	3399436	3399436	0	+	1	3	110	120	1.0
CP008925.1	h6.sal.bam	other	3399437	3399437	0	+	1	1	111	118	1.0
CP008925.1	h6.sal.bam	other	3399438	3399438	0	+	2	1	113	117	2.0
CP008925.1	h6.sal.bam	other	3399439	3399439	0	+	2	2	114	118	2.0
CP008925.1	h6.sal.bam	other	3399440	3399440	0	+	1	0	113	116	1.0
CP008925.1	h6.sal.bam	other	3399441	3399441	0	+	1	1	113	117	1.0
CP008925.1	h6.sal.bam	other	3399442	3399442	0	+	1	0	112	117	1.0
CP008925.1	h6.sal.bam	other	3399443	3399443	0	+	1	1	113	117	1.0
CP008925.1	h6.sal.bam	other	3399444	3399444	0	+	1	2	113	116	1.0
CP008925.1	h6.sal.bam	other	3399445	3399445	0	+	2	2	111	122	2.0
CP008925.1	h6.sal.bam	other	3399446	3399446	0	+	0	0	111	121	0.0
CP008925.1	h6.sal.bam	other	3399447	3399447	0	+	1	0	112	121	1.0
CP008925.1	h6.sal.bam	other	3399448	3399448	0	+	2	1	114	121	2.0
CP008925.1	h6.sal.bam	other	3399449	3399449	0	+	1	1	112	120	1.0
CP008925.1	h6.sal.bam	other	3399450	3399450	0	+	1	0	113	121	1.0
CP008925.1	h6.sal.bam	other	3399451	3399451	0	+	1	2	108	124	1.0
CP008925.1	h6.sal.bam	other	3399452	3399452	0	+	2	1	109	124	2.0
CP008925.1	h6.sal.bam	other	3399453	3399453	0	+	5	0	114	123	5.0
CP008925.1	h6.sal.bam	other	3399454	3399454	0	+	1	1	113	125	1.0
CP008925.1	h6.sal.bam	other	3399455	3399455	0	+	2	1	111	124	2.0
CP008925.1	h6.sal.bam	other	3399456	3399456	0	+	1	3	112	123	0.6666666666666666
CP008925.1	h6.sal.bam	other	3399457	3399457	0	+	2	2	113	123	2.0
CP008925.1	h6.sal.bam	other	3399458	3399458	0	+	3	1	109	122	2.0
CP008925.1	h6.sal.bam	other	3399459	3399459	0	+	2	1	111	121	2.0
CP008925.1	h6.sal.bam	other	3399460	3399460	0	+	1	3	112	120	0.6666666666666666
CP008925.1	h6.sal.bam	other	3399461	3399461	0	+	1	2	113	122	0.6666666666666666
CP008925.1	h6.sal.bam	other	3399462	3399462	0	+	2	1	115	120	2.0
CP008925.1	h6.sal.bam	other	3399463	3399463	0	+	3	1	118	121	3.0
CP008925.1	h6.sal.bam	other	3399464	3399464	0	+	5	2	122	121	3.3333333333333335
CP008925.1	h6.sal.bam	GAAC	3399465	3399465	3399473	+	1	3	123	120	0.6666666666666666
CP008925.1	h6.sal.bam	other	3399466	3399466	0	+	6	3	123	117	4.0
CP008925.1	h6.sal.bam	GAAC	3399467	3399467	3399473	+	11	1	134	114	7.333333333333333
CP008925.1	h6.sal.bam	other	3399468	3399468	0	+	1	1	134	117	0.6666666666666666
CP008925.1	h6.sal.bam	other	3399469	3399469	0	+	3	1	133	116	2.0
CP008925.1	h6.sal.bam	other	3399470	3399470	0	+	1	1	131	117	0.6666666666666666
CP008925.1	h6.sal.bam	other	3399471	3399471	0	+	4	0	132	118	2.6666666666666665
CP008925.1	h6.sal.bam	other	3399472	3399472	0	+	1	1	128	120	0.6666666666666666
CP008925.1	h6.sal.bam	other	3399473	3399473	0	+	0	1	128	119	0.0
CP008925.1	h6.sal.bam	other	3399474	3399474	0	+	2	2	130	119	1.3333333333333333
CP008925.1	h6.sal.bam	other	3399475	3399475	0	+	1	3	129	118	0.6666666666666666
CP008925.1	h6.sal.bam	other	3399476	3399476	0	+	1	3	130	115	0.6666666666666666
CP008925.1	h6.sal.bam	other	3399477	3399477	0	+	2	5	131	113	1.0
CP008925.1	h6.sal.bam	other	3399478	3399478	0	+	2	0	132	108	1.0
CP008925.1	h6.sal.bam	other	3399479	3399479	0	+	2	1	133	109	1.0
CP008925.1	h6.sal.bam	other	3399480	3399480	0	+	2	1	135	109	1.3333333333333333
CP008925.1	h6.sal.bam	other	3399481	3399481	0	+	0	5	135	108	0.0
CP008925.1	h6.sal.bam	GAAC	3399482	3399482	3399473	+	3	6	131	106	2.0
CP008925.1	h6.sal.bam	other	3399483	3399483	0	+	2	1	133	102	1.3333333333333333
CP008925.1	h6.sal.bam	GAAC	3399484	3399484	3399473	+	10	2	143	102	10.0
CP008925.1	h6.sal.bam	other	3399485	3399485	0	+	0	1	142	101	0.0
CP008925.1	h6.sal.bam	other	3399486	3399486	0	+	1	0	141	100	0.5
CP008925.1	h6.sal.bam	other	3399487	3399487	0	+	2	1	141	100	1.0
CP008925.1	h6.sal.bam	other	3399488	3399488	0	+	1	1	142	99	0.5
CP008925.1	h6.sal.bam	other	3399489	3399489	0	+	1	1	142	101	0.6666666666666666
CP008925.1	h6.sal.bam	other	3399490	3399490	0	+	2	1	143	102	1.3333333333333333
CP008925.1	h6.sal.bam	other	3399491	3399491	0	+	3	2	146	102	2.0
CP008925.1	h6.sal.bam	other	3399492	3399492	0	+	3	3	148	101	1.5
CP008925.1	h6.sal.bam	other	3399493	3399493	0	+	5	1	149	98	2.5
CP008925.1	h6.sal.bam	other	3399494	3399494	0	+	4	1	153	97	2.0
CP008925.1	h6.sal.bam	other	3399495	3399495	0	+	4	1	155	98	2.0
CP008925.1	h6.sal.bam	other	3399496	3399496	0	+	2	3	157	98	1.0
CP008925.1	h6.sal.bam	other	3399497	3399497	0	+	1	1	158	95	0.5
CP008925.1	h6.sal.bam	other	3399498	3399498	0	+	6	1	163	96	3.0
CP008925.1	h6.sal.bam	other	3399499	3399499	0	+	1	1	156	98	0.5
CP008925.1	h6.sal.bam	other	3399500	3399500	0	+	2	1	157	98	1.0
CP008925.1	h6.sal.bam	other	3399501	3399501	0	+	2	2	158	98	1.0
CP008925.1	h6.sal.bam	other	3399502	3399502	0	+	1	1	155	96	0.5
CP008925.1	h6.sal.bam	other	3399503	3399503	0	+	2	3	156	96	1.0
CP008925.1	h6.sal.bam	other	3399504	3399504	0	+	0	3	156	93	0.0
CP008925.1	h6.sal.bam	other	3399505	3399505	0	+	3	1	157	90	1.5
CP008925.1	h6.sal.bam	other	3399506	3399506	0	+	3	4	160	90	1.5
CP008925.1	h6.sal.bam	other	3399507	3399507	0	+	0	2	160	86	0.0
CP008925.1	h6.sal.bam	other	3399508	3399508	0	+	4	3	160	85	2.0
CP008925.1	h6.sal.bam	other	3399509	3399509	0	+	1	2	158	82	0.5
CP008925.1	h6.sal.bam	other	3399510	3399510	0	+	2	2	160	80	1.0
CP008925.1	h6.sal.bam	other	3399511	3399511	0	+	0	1	159	81	0.0
CP008925.1	h6.sal.bam	other	3399512	3399512	0	+	1	2	157	82	0.6666666666666666
CP008925.1	h6.sal.bam	other	3399513	3399513	0	+	2	0	159	85	1.3333333333333333
CP008925.1	h6.sal.bam	other	3399514	3399514	0	+	3	0	159	86	3.0
CP008925.1	h6.sal.bam	other	3399515	3399515	0	+	0	1	158	86	0.0
CP008925.1	h6.sal.bam	other	3399516	3399516	0	+	0	1	157	89	0.0
CP008925.1	h6.sal.bam	other	3399517	3399517	0	+	0	4	157	89	0.0
CP008925.1	h6.sal.bam	other	3399518	3399518	0	+	4	3	157	85	4.0
CP008925.1	h6.sal.bam	other	3399519	3399519	0	+	1	1	158	83	1.0
CP008925.1	h6.sal.bam	other	3399520	3399520	0	+	1	1	159	82	0.6666666666666666
CP008925.1	h6.sal.bam	other	3399521	3399521	0	+	1	0	160	81	0.6666666666666666
CP008925.1	h6.sal.bam	other	3399522	3399522	0	+	1	1	158	83	0.5
CP008925.1	h6.sal.bam	other	3399523	3399523	0	+	2	1	158	84	1.0
CP008925.1	h6.sal.bam	other	3399524	3399524	0	+	1	2	159	84	0.6666666666666666
CP008925.1	h6.sal.bam	other	3399525	3399525	0	+	2	1	161	83	1.3333333333333333
CP008925.1	h6.sal.bam	GTTC	3399526	3399526	3399534	+	1	2	161	82	0.6666666666666666
CP008925.1	h6.sal.bam	other	3399527	3399527	0	+	3	1	162	80	3.0
CP008925.1	h6.sal.bam	GTTC	3399528	3399528	3399534	+	7	1	164	82	7.0
CP008925.1	h6.sal.bam	other	3399529	3399529	0	+	0	0	161	82	0.0
CP008925.1	h6.sal.bam	other	3399530	3399530	0	+	0	2	161	82	0.0
CP008925.1	h6.sal.bam	other	3399531	3399531	0	+	1	1	159	83	1.0
CP008925.1	h6.sal.bam	other	3399532	3399532	0	+	0	1	159	82	0.0
CP008925.1	h6.sal.bam	other	3399533	3399533	0	+	2	0	158	84	2.0
CP008925.1	h6.sal.bam	other	3399534	3399534	0	+	1	1	157	85	1.0
CP008925.1	h6.sal.bam	other	3399535	3399535	0	+	2	4	158	84	2.0
CP008925.1	h6.sal.bam	other	3399536	3399536	0	+	2	0	159	83	2.0
CP008925.1	h6.sal.bam	other	3399537	3399537	0	+	3	2	160	84	3.0
CP008925.1	h6.sal.bam	other	3399538	3399538	0	+	1	1	158	83	1.0
CP008925.1	h6.sal.bam	other	3399539	3399539	0	+	1	2	151	82	1.0
CP008925.1	h6.sal.bam	other	3399540	3399540	0	+	1	1	146	80	1.0
CP008925.1	h6.sal.bam	other	3399541	3399541	0	+	0	2	146	80	0.0
CP008925.1	h6.sal.bam	other	3399542	3399542	0	+	2	0	138	78	2.0
CP008925.1	h6.sal.bam	GTTC	3399543	3399543	3399534	+	3	2	140	79	3.0
CP008925.1	h6.sal.bam	other	3399544	3399544	0	+	0	2	137	77	0.0
CP008925.1	h6.sal.bam	GTTC	3399545	3399545	3399534	+	6	0	142	79	6.0
CP008925.1	h6.sal.bam	other	3399546	3399546	0	+	1	2	140	81	1.0
CP008925.1	h6.sal.bam	other	3399547	3399547	0	+	1	0	140	80	1.0
CP008925.1	h6.sal.bam	other	3399548	3399548	0	+	3	1	143	80	3.0
CP008925.1	h6.sal.bam	other	3399549	3399549	0	+	2	1	139	80	2.0
CP008925.1	h6.sal.bam	other	3399550	3399550	0	+	2	0	141	81	2.0
CP008925.1	h6.sal.bam	other	3399551	3399551	0	+	0	1	141	83	0.0
CP008925.1	h6.sal.bam	other	3399552	3399552	0	+	1	0	136	82	1.0
CP008925.1	h6.sal.bam	other	3399553	3399553	0	+	3	1	139	82	3.0
CP008925.1	h6.sal.bam	other	3399554	3399554	0	+	1	1	140	83	1.0
CP008925.1	h6.sal.bam	other	3399555	3399555	0	+	1	1	138	82	1.0
CP008925.1	h6.sal.bam	other	3399556	3399556	0	+	1	2	139	86	1.0
CP008925.1	h6.sal.bam	other	3399557	3399557	0	+	2	2	141	84	2.0
CP008925.1	h6.sal.bam	other	3399558	3399558	0	+	1	1	140	82	1.0
CP008925.1	h6.sal.bam	other	3399559	3399559	0	+	4	1	134	84	4.0
CP008925.1	h6.sal.bam	other	3399560	3399560	0	+	0	0	133	84	0.0
CP008925.1	h6.sal.bam	other	3399561	3399561	0	+	0	0	131	84	0.0
CP008925.1	h6.sal.bam	other	3399562	3399562	0	+	0	0	130	86	0.0
CP008925.1	h6.sal.bam	other	3399563	3399563	0	+	2	3	132	88	2.0
CP008925.1	h6.sal.bam	other	3399564	3399564	0	+	1	2	131	85	1.0
CP008925.1	h6.sal.bam	other	3399565	3399565	0	+	1	1	130	84	1.0
CP008925.1	h6.sal.bam	other	3399566	3399566	0	+	0	2	127	85	0.0
CP008925.1	h6.sal.bam	other	3399567	3399567	0	+	2	0	126	84	2.0
CP008925.1	h6.sal.bam	other	3399568	3399568	0	+	2	2	122	86	2.0
CP008925.1	h6.sal.bam	other	3399569	3399569	0	+	3	0	121	86	3.0
CP008925.1	h6.sal.bam	other	3399570	3399570	0	+	3	1	119	86	3.0
CP008925.1	h6.sal.bam	other	3399571	3399571	0	+	2	2	121	85	2.0
CP008925.1	h6.sal.bam	other	3399572	3399572	0	+	2	1	122	84	2.0
CP008925.1	h6.sal.bam	other	3399573	3399573	0	+	1	2	118	86	1.0
CP008925.1	h6.sal.bam	other	3399574	3399574	0	+	0	1	114	84	0.0
CP008925.1	h6.sal.bam	other	3399575	3399575	0	+	1	1	114	83	1.0
CP008925.1	h6.sal.bam	other	3399576	3399576	0	+	1	0	113	88	1.0
CP008925.1	h6.sal.bam	other	3399577	3399577	0	+	1	1	113	116	1.0
CP008925.1	h6.sal.bam	other	3399578	3399578	0	+	1	0	114	118	1.0
CP008925.1	h6.sal.bam	other	3399579	3399579	0	+	2	0	112	118	2.0
CP008925.1	h6.sal.bam	other	3399580	3399580	0	+	1	2	113	118	1.0
CP008925.1	h6.sal.bam	other	3399581	3399581	0	+	0	0	111	118	0.0
CP008925.1	h6.sal.bam	other	3399582	3399582	0	+	0	2	111	118	0.0
CP008925.1	h6.sal.bam	other	3399583	3399583	0	+	2	0	109	119	2.0
CP008925.1	h6.sal.bam	GTTC	3399584	3399584	3399592	+	1	3	108	120	1.0
CP008925.1	h6.sal.bam	other	3399585	3399585	0	+	2	3	107	118	2.0
CP008925.1	h6.sal.bam	GTTC	3399586	3399586	3399592	+	1	0	104	118	1.0
CP008925.1	h6.sal.bam	other	3399587	3399587	0	+	0	3	104	121	0.0
CP008925.1	h6.sal.bam	other	3399588	3399588	0	+	1	1	103	118	1.0
CP008925.1	h6.sal.bam	other	3399589	3399589	0	+	1	0	101	119	1.0
CP008925.1	h6.sal.bam	other	3399590	3399590	0	+	2	4	103	120	2.0
CP008925.1	h6.sal.bam	other	3399591	3399591	0	+	0	0	103	116	0.0
CP008925.1	h6.sal.bam	other	3399592	3399592	0	+	1	1	104	117	1.0
CP008925.1	h6.sal.bam	other	3399593	3399593	0	+	1	0	101	116	1.0
CP008925.1	h6.sal.bam	other	3399594	3399594	0	+	1	2	101	118	1.0
CP008925.1	h6.sal.bam	other	3399595	3399595	0	+	1	2	99	127	1.0
CP008925.1	h6.sal.bam	other	3399596	3399596	0	+	3	1	101	127	3.0
CP008925.1	h6.sal.bam	other	3399597	3399597	0	+	2	2	103	127	2.0
CP008925.1	h6.sal.bam	other	3399598	3399598	0	+	2	0	100	126	2.0
CP008925.1	h6.sal.bam	other	3399599	3399599	0	+	0	1	100	132	0.0
CP008925.1	h6.sal.bam	other	3399600	3399600	0	+	0	0	100	134	0.0
CP008925.1	h6.sal.bam	GTTC	3399601	3399601	3399592	+	0	0	97	134	0.0
CP008925.1	h6.sal.bam	other	3399602	3399602	0	+	0	2	88	136	0.0
CP008925.1	h6.sal.bam	GTTC	3399603	3399603	3399592	+	1	1	89	137	1.0
CP008925.1	h6.sal.bam	other	3399604	3399604	0	+	3	2	92	136	3.0
CP008925.1	h6.sal.bam	other	3399605	3399605	0	+	1	1	93	134	1.0
CP008925.1	h6.sal.bam	other	3399606	3399606	0	+	3	3	96	136	3.0
CP008925.1	h6.sal.bam	other	3399607	3399607	0	+	2	0	96	133	2.0
CP008925.1	h6.sal.bam	other	3399608	3399608	0	+	0	1	93	133	0.0
CP008925.1	h6.sal.bam	other	3399609	3399609	0	+	0	3	93	132	0.0
CP008925.1	h6.sal.bam	other	3399610	3399610	0	+	0	0	87	129	0.0
CP008925.1	h6.sal.bam	other	3399611	3399611	0	+	2	0	85	129	2.0
CP008925.1	h6.sal.bam	other	3399612	3399612	0	+	0	2	85	129	0.0
CP008925.1	h6.sal.bam	other	3399613	3399613	0	+	1	0	86	131	1.0
CP008925.1	h6.sal.bam	other	3399614	3399614	0	+	1	0	87	134	1.0
CP008925.1	h6.sal.bam	other	3399615	3399615	0	+	2	1	89	134	2.0
CP008925.1	h6.sal.bam	other	3399616	3399616	0	+	3	1	90	134	3.0
CP008925.1	h6.sal.bam	other	3399617	3399617	0	+	2	1	92	133	2.0
CP008925.1	h6.sal.bam	other	3399618	3399618	0	+	2	3	91	133	2.0
CP008925.1	h6.sal.bam	other	3399619	3399619	0	+	2	0	91	130	2.0
CP008925.1	h6.sal.bam	other	3399620	3399620	0	+	4	2	95	132	4.0
CP008925.1	h6.sal.bam	other	3399621	3399621	0	+	1	1	91	130	1.0
CP008925.1	h6.sal.bam	other	3399622	3399622	0	+	1	0	92	130	1.0
CP008925.1	h6.sal.bam	other	3399623	3399623	0	+	4	2	96	130	4.0
CP008925.1	h6.sal.bam	other	3399624	3399624	0	+	0	1	94	128	0.0
CP008925.1	h6.sal.bam	other	3399625	3399625	0	+	0	2	94	132	0.0
CP008925.1	h6.sal.bam	other	3399626	3399626	0	+	2	0	96	130	2.0
CP008925.1	h6.sal.bam	other	3399627	3399627	0	+	0	1	95	130	0.0
CP008925.1	h6.sal.bam	other	3399628	3399628	0	+	1	1	92	129	1.0
CP008925.1	h6.sal.bam	other	3399629	3399629	0	+	0	1	92	128	0.0
CP008925.1	h6.sal.bam	other	3399630	3399630	0	+	2	4	93	127	2.0
CP008925.1	h6.sal.bam	other	3399631	3399631	0	+	1	0	93	123	1.0
CP008925.1	h6.sal.bam	other	3399632	3399632	0	+	2	0	93	124	2.0
CP008925.1	h6.sal.bam	other	3399633	3399633	0	+	2	2	92	125	2.0
CP008925.1	h6.sal.bam	other	3399634	3399634	0	+	0	1	90	124	0.0
CP008925.1	h6.sal.bam	other	3399635	3399635	0	+	0	0	90	123	0.0
CP008925.1	h6.sal.bam	other	3399636	3399636	0	+	1	1	91	126	1.0
CP008925.1	h6.sal.bam	other	3399637	3399637	0	+	1	2	92	128	1.0
CP008925.1	h6.sal.bam	other	3399638	3399638	0	+	2	0	93	126	2.0
CP008925.1	h6.sal.bam	other	3399639	3399639	0	+	0	2	91	126	0.0
CP008925.1	h6.sal.bam	other	3399640	3399640	0	+	2	3	93	127	2.0
CP008925.1	h6.sal.bam	other	3399641	3399641	0	+	1	1	91	126	1.0
CP008925.1	h6.sal.bam	other	3399642	3399642	0	+	2	2	93	125	2.0
CP008925.1	h6.sal.bam	other	3399643	3399643	0	+	4	1	93	124	4.0
CP008925.1	h6.sal.bam	other	3399644	3399644	0	+	1	0	94	123	1.0
CP008925.1	h6.sal.bam	other	3399645	3399645	0	+	0	0	91	123	0.0
CP008925.1	h6.sal.bam	other	3399646	3399646	0	+	3	2	91	128	3.0
CP008925.1	h6.sal.bam	other	3399647	3399647	0	+	1	2	92	126	1.0
CP008925.1	h6.sal.bam	other	3399648	3399648	0	+	0	0	91	128	0.0
CP008925.1	h6.sal.bam	other	3399649	3399649	0	+	2	0	92	129	2.0
CP008925.1	h6.sal.bam	other	3399650	3399650	0	+	0	6	92	130	0.0
CP008925.1	h6.sal.bam	GAAC	3399651	3399651	3399659	+	0	28	89	125	0.0
CP008925.1	h6.sal.bam	other	3399652	3399652	0	+	3	3	91	97	3.0
CP008925.1	h6.sal.bam	GAAC	3399653	3399653	3399659	+	17	0	108	95	17.0
CP008925.1	h6.sal.bam	other	3399654	3399654	0	+	0	2	106	96	0.0
CP008925.1	h6.sal.bam	other	3399655	3399655	0	+	0	0	105	95	0.0
CP008925.1	h6.sal.bam	other	3399656	3399656	0	+	0	2	105	97	0.0
CP008925.1	h6.sal.bam	other	3399657	3399657	0	+	0	1	105	95	0.0
CP008925.1	h6.sal.bam	other	3399658	3399658	0	+	2	1	105	96	2.0
CP008925.1	h6.sal.bam	other	3399659	3399659	0	+	2	1	106	95	2.0
CP008925.1	h6.sal.bam	other	3399660	3399660	0	+	3	2	106	97	3.0
CP008925.1	h6.sal.bam	other	3399661	3399661	0	+	1	3	107	95	1.0
CP008925.1	h6.sal.bam	other	3399662	3399662	0	+	2	0	109	92	2.0
CP008925.1	h6.sal.bam	other	3399663	3399663	0	+	1	2	110	93	1.0
CP008925.1	h6.sal.bam	other	3399664	3399664	0	+	1	1	110	91	1.0
CP008925.1	h6.sal.bam	other	3399665	3399665	0	+	1	0	109	90	1.0
CP008925.1	h6.sal.bam	other	3399666	3399666	0	+	0	1	109	95	0.0
CP008925.1	h6.sal.bam	other	3399667	3399667	0	+	1	2	108	94	1.0
CP008925.1	h6.sal.bam	GAAC	3399668	3399668	3399659	+	0	10	107	93	0.0
CP008925.1	h6.sal.bam	other	3399669	3399669	0	+	0	1	107	83	0.0
CP008925.1	h6.sal.bam	GAAC	3399670	3399670	3399659	+	13	2	118	84	13.0
CP008925.1	h6.sal.bam	other	3399671	3399671	0	+	2	1	115	95	2.0
CP008925.1	h6.sal.bam	other	3399672	3399672	0	+	1	1	116	94	1.0
CP008925.1	h6.sal.bam	other	3399673	3399673	0	+	0	6	115	96	0.0
CP008925.1	h6.sal.bam	other	3399674	3399674	0	+	0	4	115	91	0.0
CP008925.1	h6.sal.bam	other	3399675	3399675	0	+	1	0	116	87	1.0
CP008925.1	h6.sal.bam	other	3399676	3399676	0	+	6	1	122	87	6.0
CP008925.1	h6.sal.bam	other	3399677	3399677	0	+	2	3	123	86	2.0
CP008925.1	h6.sal.bam	other	3399678	3399678	0	+	5	0	124	89	5.0
CP008925.1	h6.sal.bam	other	3399679	3399679	0	+	1	2	125	89	1.0
CP008925.1	h6.sal.bam	other	3399680	3399680	0	+	0	1	122	88	0.0
CP008925.1	h6.sal.bam	other	3399681	3399681	0	+	1	0	121	87	1.0
CP008925.1	h6.sal.bam	other	3399682	3399682	0	+	3	0	124	87	3.0
CP008925.1	h6.sal.bam	other	3399683	3399683	0	+	2	0	126	87	2.0
CP008925.1	h6.sal.bam	other	3399684	3399684	0	+	1	0	127	88	1.0
CP008925.1	h6.sal.bam	other	3399685	3399685	0	+	0	0	125	90	0.0
CP008925.1	h6.sal.bam	other	3399686	3399686	0	+	0	2	125	90	0.0
CP008925.1	h6.sal.bam	other	3399687	3399687	0	+	0	3	124	88	0.0
CP008925.1	h6.sal.bam	other	3399688	3399688	0	+	0	3	124	86	0.0
CP008925.1	h6.sal.bam	other	3399689	3399689	0	+	2	0	123	83	2.0
CP008925.1	h6.sal.bam	other	3399690	3399690	0	+	1	1	121	85	1.0
CP008925.1	h6.sal.bam	other	3399691	3399691	0	+	0	1	121	89	0.0
CP008925.1	h6.sal.bam	other	3399692	3399692	0	+	4	0	123	88	4.0
CP008925.1	h6.sal.bam	other	3399693	3399693	0	+	0	0	115	90	0.0
CP008925.1	h6.sal.bam	other	3399694	3399694	0	+	4	2	119	90	4.0
CP008925.1	h6.sal.bam	other	3399695	3399695	0	+	1	0	120	88	1.0
CP008925.1	h6.sal.bam	other	3399696	3399696	0	+	3	1	121	88	3.0
CP008925.1	h6.sal.bam	other	3399697	3399697	0	+	1	2	118	88	1.0
CP008925.1	h6.sal.bam	other	3399698	3399698	0	+	1	2	119	88	1.0
CP008925.1	h6.sal.bam	other	3399699	3399699	0	+	0	1	119	91	0.0
CP008925.1	h6.sal.bam	other	3399700	3399700	0	+	1	0	120	91	1.0
CP008925.1	h6.sal.bam	other	3399701	3399701	0	+	1	1	119	92	1.0
CP008925.1	h6.sal.bam	other	3399702	3399702	0	+	2	0	121	92	2.0
CP008925.1	h6.sal.bam	other	3399703	3399703	0	+	1	0	121	94	1.0
CP008925.1	h6.sal.bam	other	3399704	3399704	0	+	1	0	122	95	1.0
CP008925.1	h6.sal.bam	other	3399705	3399705	0	+	2	0	122	95	2.0
CP008925.1	h6.sal.bam	other	3399706	3399706	0	+	9	1	130	95	9.0
CP008925.1	h6.sal.bam	other	3399707	3399707	0	+	0	1	128	94	0.0
CP008925.1	h6.sal.bam	other	3399708	3399708	0	+	1	2	127	95	1.0
CP008925.1	h6.sal.bam	other	3399709	3399709	0	+	3	0	130	95	3.0
CP008925.1	h6.sal.bam	other	3399710	3399710	0	+	1	3	131	95	1.0
CP008925.1	h6.sal.bam	other	3399711	3399711	0	+	2	3	131	94	2.0
CP008925.1	h6.sal.bam	other	3399712	3399712	0	+	2	2	131	92	2.0
CP008925.1	h6.sal.bam	other	3399713	3399713	0	+	0	1	128	90	0.0
CP008925.1	h6.sal.bam	other	3399714	3399714	0	+	2	0	130	90	2.0
CP008925.1	h6.sal.bam	other	3399715	3399715	0	+	2	2	130	90	2.0
CP008925.1	h6.sal.bam	other	3399716	3399716	0	+	2	0	132	90	2.0
CP008925.1	h6.sal.bam	other	3399717	3399717	0	+	3	1	134	91	2.0
CP008925.1	h6.sal.bam	other	3399718	3399718	0	+	1	1	131	90	0.6666666666666666
CP008925.1	h6.sal.bam	other	3399719	3399719	0	+	3	1	133	90	1.5
CP008925.1	h6.sal.bam	other	3399720	3399720	0	+	0	3	133	90	0.0
CP008925.1	h6.sal.bam	other	3399721	3399721	0	+	1	1	129	87	1.0
CP008925.1	h6.sal.bam	GAAC	3399722	3399722	3399730	+	0	2	129	88	0.0
CP008925.1	h6.sal.bam	other	3399723	3399723	0	+	3	1	132	87	3.0
CP008925.1	h6.sal.bam	GAAC	3399724	3399724	3399730	+	4	1	136	87	4.0
CP008925.1	h6.sal.bam	other	3399725	3399725	0	+	5	1	141	86	5.0
CP008925.1	h6.sal.bam	other	3399726	3399726	0	+	2	0	143	89	2.0
CP008925.1	h6.sal.bam	other	3399727	3399727	0	+	3	2	143	89	3.0
CP008925.1	h6.sal.bam	other	3399728	3399728	0	+	2	0	128	88	2.0
CP008925.1	h6.sal.bam	other	3399729	3399729	0	+	1	2	129	89	1.0
CP008925.1	h6.sal.bam	other	3399730	3399730	0	+	0	1	129	87	0.0
CP008925.1	h6.sal.bam	other	3399731	3399731	0	+	1	0	130	87	1.0
CP008925.1	h6.sal.bam	other	3399732	3399732	0	+	2	2	130	88	2.0
CP008925.1	h6.sal.bam	other	3399733	3399733	0	+	3	0	133	89	3.0
CP008925.1	h6.sal.bam	other	3399734	3399734	0	+	2	3	130	90	2.0
CP008925.1	h6.sal.bam	other	3399735	3399735	0	+	1	0	128	89	1.0
CP008925.1	h6.sal.bam	other	3399736	3399736	0	+	4	0	132	89	4.0
CP008925.1	h6.sal.bam	other	3399737	3399737	0	+	2	1	134	89	1.3333333333333333
CP008925.1	h6.sal.bam	other	3399738	3399738	0	+	1	0	133	92	0.6666666666666666
CP008925.1	h6.sal.bam	GAAC	3399739	3399739	3399730	+	2	4	135	92	2.0
CP008925.1	h6.sal.bam	other	3399740	3399740	0	+	1	0	135	88	0.6666666666666666
CP008925.1	h6.sal.bam	GAAC	3399741	3399741	3399730	+	1	0	136	89	0.6666666666666666
CP008925.1	h6.sal.bam	other	3399742	3399742	0	+	3	2	138	90	2.0
CP008925.1	h6.sal.bam	other	3399743	3399743	0	+	2	0	127	89	1.0
CP008925.1	h6.sal.bam	other	3399744	3399744	0	+	1	1	128	89	0.6666666666666666
CP008925.1	h6.sal.bam	GAAC	3399745	3399745	3399753	+	3	16	131	88	2.0
CP008925.1	h6.sal.bam	other	3399746	3399746	0	+	1	0	130	72	1.0
CP008925.1	h6.sal.bam	GAAC	3399747	3399747	3399753	+	14	0	143	78	9.333333333333334
CP008925.1	h6.sal.bam	other	3399748	3399748	0	+	2	0	145	81	1.0
CP008925.1	h6.sal.bam	other	3399749	3399749	0	+	0	0	145	84	0.0
CP008925.1	h6.sal.bam	other	3399750	3399750	0	+	0	0	138	84	0.0
CP008925.1	h6.sal.bam	other	3399751	3399751	0	+	2	3	140	86	1.0
CP008925.1	h6.sal.bam	other	3399752	3399752	0	+	1	3	139	84	0.6666666666666666
CP008925.1	h6.sal.bam	other	3399753	3399753	0	+	2	0	136	82	1.3333333333333333
CP008925.1	h6.sal.bam	other	3399754	3399754	0	+	4	1	139	84	2.0
CP008925.1	h6.sal.bam	other	3399755	3399755	0	+	3	0	141	85	2.0
CP008925.1	h6.sal.bam	other	3399756	3399756	0	+	0	1	141	85	0.0
CP008925.1	h6.sal.bam	other	3399757	3399757	0	+	3	0	141	86	3.0
CP008925.1	h6.sal.bam	other	3399758	3399758	0	+	1	0	140	86	0.6666666666666666
CP008925.1	h6.sal.bam	other	3399759	3399759	0	+	1	2	140	91	1.0
CP008925.1	h6.sal.bam	other	3399760	3399760	0	+	3	0	143	89	2.0
CP008925.1	h6.sal.bam	other	3399761	3399761	0	+	3	1	146	89	3.0
CP008925.1	h6.sal.bam	GAAC	3399762	3399762	3399753	+	5	1	151	92	5.0
CP008925.1	h6.sal.bam	other	3399763	3399763	0	+	1	0	152	93	1.0
CP008925.1	h6.sal.bam	GAAC	3399764	3399764	3399753	+	11	2	159	93	11.0
CP008925.1	h6.sal.bam	other	3399765	3399765	0	+	0	6	159	91	0.0
CP008925.1	h6.sal.bam	other	3399766	3399766	0	+	4	0	163	89	4.0
CP008925.1	h6.sal.bam	other	3399767	3399767	0	+	2	1	162	91	2.0
CP008925.1	h6.sal.bam	other	3399768	3399768	0	+	1	0	163	90	1.0
CP008925.1	h6.sal.bam	other	3399769	3399769	0	+	2	0	160	92	2.0
CP008925.1	h6.sal.bam	other	3399770	3399770	0	+	0	1	160	92	0.0
CP008925.1	h6.sal.bam	other	3399771	3399771	0	+	1	0	158	92	1.0
CP008925.1	h6.sal.bam	other	3399772	3399772	0	+	1	2	157	93	1.0
CP008925.1	h6.sal.bam	other	3399773	3399773	0	+	1	5	158	91	1.0
CP008925.1	h6.sal.bam	other	3399774	3399774	0	+	1	2	159	89	1.0
CP008925.1	h6.sal.bam	other	3399775	3399775	0	+	0	1	158	89	0.0
CP008925.1	h6.sal.bam	other	3399776	3399776	0	+	1	1	155	88	1.0
CP008925.1	h6.sal.bam	other	3399777	3399777	0	+	4	1	159	87	4.0
CP008925.1	h6.sal.bam	other	3399778	3399778	0	+	2	1	161	89	2.0
CP008925.1	h6.sal.bam	other	3399779	3399779	0	+	1	0	159	88	1.0
CP008925.1	h6.sal.bam	other	3399780	3399780	0	+	1	0	158	88	1.0
CP008925.1	h6.sal.bam	other	3399781	3399781	0	+	0	1	150	89	0.0
CP008925.1	h6.sal.bam	other	3399782	3399782	0	+	1	1	151	93	1.0
CP008925.1	h6.sal.bam	other	3399783	3399783	0	+	2	1	153	92	2.0
CP008925.1	h6.sal.bam	other	3399784	3399784	0	+	3	0	153	97	3.0
CP008925.1	h6.sal.bam	other	3399785	3399785	0	+	0	2	150	97	0.0
CP008925.1	h6.sal.bam	other	3399786	3399786	0	+	2	1	152	95	2.0
CP008925.1	h6.sal.bam	other	3399787	3399787	0	+	2	0	152	100	2.0
CP008925.1	h6.sal.bam	other	3399788	3399788	0	+	0	1	152	100	0.0
CP008925.1	h6.sal.bam	other	3399789	3399789	0	+	0	1	146	99	0.0
CP008925.1	h6.sal.bam	other	3399790	3399790	0	+	2	1	148	100	2.0
CP008925.1	h6.sal.bam	other	3399791	3399791	0	+	0	1	148	99	0.0
CP008925.1	h6.sal.bam	other	3399792	3399792	0	+	4	2	148	101	4.0
CP008925.1	h6.sal.bam	other	3399793	3399793	0	+	2	0	146	101	2.0
CP008925.1	h6.sal.bam	other	3399794	3399794	0	+	1	0	147	101	1.0
CP008925.1	h6.sal.bam	other	3399795	3399795	0	+	0	0	146	105	0.0
CP008925.1	h6.sal.bam	other	3399796	3399796	0	+	0	2	146	109	0.0
CP008925.1	h6.sal.bam	other	3399797	3399797	0	+	3	1	149	108	3.0
CP008925.1	h6.sal.bam	other	3399798	3399798	0	+	4	1	149	111	4.0
CP008925.1	h6.sal.bam	other	3399799	3399799	0	+	1	1	143	111	1.0
CP008925.1	h6.sal.bam	other	3399800	3399800	0	+	1	4	144	110	1.0
CP008925.1	h6.sal.bam	other	3399801	3399801	0	+	1	1	143	109	1.0
CP008925.1	h6.sal.bam	other	3399802	3399802	0	+	0	0	140	109	0.0
CP008925.1	h6.sal.bam	other	3399803	3399803	0	+	0	1	137	115	0.0
CP008925.1	h6.sal.bam	other	3399804	3399804	0	+	2	0	139	117	2.0
CP008925.1	h6.sal.bam	other	3399805	3399805	0	+	0	1	139	117	0.0
CP008925.1	h6.sal.bam	other	3399806	3399806	0	+	1	1	136	120	1.0
CP008925.1	h6.sal.bam	other	3399807	3399807	0	+	1	4	137	119	1.0
CP008925.1	h6.sal.bam	other	3399808	3399808	0	+	3	1	138	116	3.0
CP008925.1	h6.sal.bam	other	3399809	3399809	0	+	0	1	136	116	0.0
CP008925.1	h6.sal.bam	other	3399810	3399810	0	+	4	0	139	117	4.0
CP008925.1	h6.sal.bam	other	3399811	3399811	0	+	1	1	136	118	1.0
CP008925.1	h6.sal.bam	other	3399812	3399812	0	+	1	3	135	120	1.0
CP008925.1	h6.sal.bam	other	3399813	3399813	0	+	1	0	135	117	1.0
CP008925.1	h6.sal.bam	other	3399814	3399814	0	+	4	0	136	119	4.0
CP008925.1	h6.sal.bam	other	3399815	3399815	0	+	8	2	140	122	8.0
CP008925.1	h6.sal.bam	other	3399816	3399816	0	+	2	1	142	128	2.0
CP008925.1	h6.sal.bam	other	3399817	3399817	0	+	0	0	142	130	0.0
CP008925.1	h6.sal.bam	other	3399818	3399818	0	+	0	0	136	130	0.0
CP008925.1	h6.sal.bam	other	3399819	3399819	0	+	1	3	137	131	1.0
CP008925.1	h6.sal.bam	other	3399820	3399820	0	+	1	3	138	129	1.0
CP008925.1	h6.sal.bam	other	3399821	3399821	0	+	1	1	124	130	1.0
CP008925.1	h6.sal.bam	other	3399822	3399822	0	+	1	3	125	130	1.0
CP008925.1	h6.sal.bam	other	3399823	3399823	0	+	2	2	125	130	2.0
CP008925.1	h6.sal.bam	other	3399824	3399824	0	+	4	0	129	129	4.0
CP008925.1	h6.sal.bam	other	3399825	3399825	0	+	2	2	131	129	2.0
CP008925.1	h6.sal.bam	other	3399826	3399826	0	+	3	1	131	129	3.0
CP008925.1	h6.sal.bam	other	3399827	3399827	0	+	1	1	131	128	1.0
CP008925.1	h6.sal.bam	other	3399828	3399828	0	+	2	2	132	127	2.0
CP008925.1	h6.sal.bam	other	3399829	3399829	0	+	0	1	128	128	0.0
CP008925.1	h6.sal.bam	other	3399830	3399830	0	+	2	0	127	132	2.0
CP008925.1	h6.sal.bam	other	3399831	3399831	0	+	1	2	123	134	1.0
CP008925.1	h6.sal.bam	other	3399832	3399832	0	+	2	0	125	133	2.0
CP008925.1	h6.sal.bam	other	3399833	3399833	0	+	0	5	125	133	0.0
CP008925.1	h6.sal.bam	other	3399834	3399834	0	+	8	0	132	129	8.0
CP008925.1	h6.sal.bam	other	3399835	3399835	0	+	1	0	127	131	1.0
CP008925.1	h6.sal.bam	other	3399836	3399836	0	+	3	5	130	131	3.0
CP008925.1	h6.sal.bam	other	3399837	3399837	0	+	2	2	127	126	2.0
CP008925.1	h6.sal.bam	other	3399838	3399838	0	+	0	0	125	129	0.0
CP008925.1	h6.sal.bam	other	3399839	3399839	0	+	1	2	116	129	1.0
CP008925.1	h6.sal.bam	other	3399840	3399840	0	+	0	2	116	128	0.0
CP008925.1	h6.sal.bam	other	3399841	3399841	0	+	3	2	115	130	3.0
CP008925.1	h6.sal.bam	other	3399842	3399842	0	+	3	0	117	132	3.0
CP008925.1	h6.sal.bam	other	3399843	3399843	0	+	4	2	120	133	4.0
CP008925.1	h6.sal.bam	other	3399844	3399844	0	+	1	1	119	131	1.0
CP008925.1	h6.sal.bam	other	3399845	3399845	0	+	1	0	119	132	1.0
CP008925.1	h6.sal.bam	other	3399846	3399846	0	+	2	1	121	132	2.0
CP008925.1	h6.sal.bam	other	3399847	3399847	0	+	0	1	119	136	0.0
CP008925.1	h6.sal.bam	other	3399848	3399848	0	+	1	2	120	135	1.0
CP008925.1	h6.sal.bam	other	3399849	3399849	0	+	2	2	121	141	2.0
CP008925.1	h6.sal.bam	other	3399850	3399850	0	+	2	0	123	141	2.0
CP008925.1	h6.sal.bam	other	3399851	3399851	0	+	1	0	123	141	1.0
CP008925.1	h6.sal.bam	other	3399852	3399852	0	+	1	4	120	141	1.0
CP008925.1	h6.sal.bam	other	3399853	3399853	0	+	1	0	119	142	1.0
CP008925.1	h6.sal.bam	other	3399854	3399854	0	+	1	0	119	147	1.0
CP008925.1	h6.sal.bam	other	3399855	3399855	0	+	1	3	119	147	1.0
CP008925.1	h6.sal.bam	other	3399856	3399856	0	+	2	1	121	145	2.0
CP008925.1	h6.sal.bam	other	3399857	3399857	0	+	1	4	118	145	1.0
CP008925.1	h6.sal.bam	other	3399858	3399858	0	+	1	2	119	141	1.0
CP008925.1	h6.sal.bam	other	3399859	3399859	0	+	1	0	117	140	1.0
CP008925.1	h6.sal.bam	other	3399860	3399860	0	+	4	1	121	141	4.0
CP008925.1	h6.sal.bam	other	3399861	3399861	0	+	2	5	121	140	2.0
CP008925.1	h6.sal.bam	other	3399862	3399862	0	+	0	0	119	138	0.0
CP008925.1	h6.sal.bam	other	3399863	3399863	0	+	0	0	119	138	0.0
CP008925.1	h6.sal.bam	other	3399864	3399864	0	+	0	2	119	139	0.0
CP008925.1	h6.sal.bam	other	3399865	3399865	0	+	3	0	119	137	3.0
CP008925.1	h6.sal.bam	other	3399866	3399866	0	+	0	3	119	137	0.0
CP008925.1	h6.sal.bam	other	3399867	3399867	0	+	1	2	117	137	1.0
CP008925.1	h6.sal.bam	other	3399868	3399868	0	+	2	0	116	135	2.0
CP008925.1	h6.sal.bam	other	3399869	3399869	0	+	0	4	116	135	0.0
CP008925.1	h6.sal.bam	other	3399870	3399870	0	+	1	6	117	136	1.0
CP008925.1	h6.sal.bam	other	3399871	3399871	0	+	1	2	118	131	1.0
CP008925.1	h6.sal.bam	other	3399872	3399872	0	+	2	3	114	130	2.0
CP008925.1	h6.sal.bam	other	3399873	3399873	0	+	1	3	113	127	1.0
CP008925.1	h6.sal.bam	other	3399874	3399874	0	+	6	1	119	128	6.0
CP008925.1	h6.sal.bam	other	3399875	3399875	0	+	2	1	121	130	2.0
CP008925.1	h6.sal.bam	other	3399876	3399876	0	+	4	2	124	129	4.0
CP008925.1	h6.sal.bam	other	3399877	3399877	0	+	2	5	126	127	2.0
CP008925.1	h6.sal.bam	other	3399878	3399878	0	+	3	3	129	123	3.0
CP008925.1	h6.sal.bam	other	3399879	3399879	0	+	2	0	129	120	2.0
CP008925.1	h6.sal.bam	other	3399880	3399880	0	+	1	3	130	120	1.0
CP008925.1	h6.sal.bam	other	3399881	3399881	0	+	0	0	129	118	0.0
CP008925.1	h6.sal.bam	other	3399882	3399882	0	+	0	1	128	121	0.0
CP008925.1	h6.sal.bam	other	3399883	3399883	0	+	3	1	128	120	3.0
CP008925.1	h6.sal.bam	other	3399884	3399884	0	+	0	2	128	120	0.0
CP008925.1	h6.sal.bam	other	3399885	3399885	0	+	1	1	125	118	1.0
CP008925.1	h6.sal.bam	other	3399886	3399886	0	+	3	3	127	117	3.0
CP008925.1	h6.sal.bam	other	3399887	3399887	0	+	0	0	126	114	0.0
CP008925.1	h6.sal.bam	other	3399888	3399888	0	+	4	3	129	117	4.0
CP008925.1	h6.sal.bam	other	3399889	3399889	0	+	1	2	118	114	1.0
CP008925.1	h6.sal.bam	other	3399890	3399890	0	+	1	8	119	113	1.0
CP008925.1	h6.sal.bam	other	3399891	3399891	0	+	1	2	118	107	1.0
CP008925.1	h6.sal.bam	other	3399892	3399892	0	+	2	0	120	105	2.0
CP008925.1	h6.sal.bam	other	3399893	3399893	0	+	1	1	121	108	1.0
CP008925.1	h6.sal.bam	other	3399894	3399894	0	+	1	2	121	107	1.0
CP008925.1	h6.sal.bam	other	3399895	3399895	0	+	1	3	121	109	1.0
CP008925.1	h6.sal.bam	other	3399896	3399896	0	+	2	1	121	108	2.0
CP008925.1	h6.sal.bam	other	3399897	3399897	0	+	2	3	123	107	2.0
CP008925.1	h6.sal.bam	other	3399898	3399898	0	+	1	1	118	105	1.0
CP008925.1	h6.sal.bam	other	3399899	3399899	0	+	1	2	119	104	1.0
CP008925.1	h6.sal.bam	other	3399900	3399900	0	+	1	1	118	105	1.0
CP008925.1	h6.sal.bam	other	3399901	3399901	0	+	3	1	117	108	3.0
CP008925.1	h6.sal.bam	other	3399902	3399902	0	+	1	0	117	109	1.0
CP008925.1	h6.sal.bam	other	3399903	3399903	0	+	1	1	116	109	1.0
CP008925.1	h6.sal.bam	other	3399904	3399904	0	+	1	5	117	116	1.0
CP008925.1	h6.sal.bam	other	3399905	3399905	0	+	1	2	117	111	1.0
CP008925.1	h6.sal.bam	other	3399906	3399906	0	+	1	1	117	112	1.0
CP008925.1	h6.sal.bam	other	3399907	3399907	0	+	1	0	116	111	1.0
CP008925.1	h6.sal.bam	other	3399908	3399908	0	+	1	1	115	111	1.0
CP008925.1	h6.sal.bam	other	3399909	3399909	0	+	0	2	109	114	0.0
CP008925.1	h6.sal.bam	other	3399910	3399910	0	+	2	1	110	114	2.0
CP008925.1	h6.sal.bam	other	3399911	3399911	0	+	3	4	110	121	3.0
CP008925.1	h6.sal.bam	other	3399912	3399912	0	+	1	0	108	119	1.0
CP008925.1	h6.sal.bam	other	3399913	3399913	0	+	0	1	108	121	0.0
CP008925.1	h6.sal.bam	other	3399914	3399914	0	+	3	0	111	121	3.0
CP008925.1	h6.sal.bam	other	3399915	3399915	0	+	0	4	101	121	0.0
CP008925.1	h6.sal.bam	other	3399916	3399916	0	+	3	3	104	117	3.0
CP008925.1	h6.sal.bam	other	3399917	3399917	0	+	0	2	104	114	0.0
CP008925.1	h6.sal.bam	other	3399918	3399918	0	+	2	0	100	114	2.0
CP008925.1	h6.sal.bam	other	3399919	3399919	0	+	3	3	103	115	3.0
CP008925.1	h6.sal.bam	other	3399920	3399920	0	+	0	1	103	113	0.0
CP008925.1	h6.sal.bam	other	3399921	3399921	0	+	0	2	103	112	0.0
CP008925.1	h6.sal.bam	other	3399922	3399922	0	+	2	4	105	113	2.0
CP008925.1	h6.sal.bam	other	3399923	3399923	0	+	0	5	105	111	0.0
CP008925.1	h6.sal.bam	other	3399924	3399924	0	+	1	1	104	107	1.0
CP008925.1	h6.sal.bam	other	3399925	3399925	0	+	1	1	103	107	1.0
CP008925.1	h6.sal.bam	other	3399926	3399926	0	+	1	1	103	106	1.0
CP008925.1	h6.sal.bam	other	3399927	3399927	0	+	2	4	104	105	2.0
CP008925.1	h6.sal.bam	other	3399928	3399928	0	+	3	4	106	107	3.0
CP008925.1	h6.sal.bam	other	3399929	3399929	0	+	2	0	107	103	2.0
CP008925.1	h6.sal.bam	other	3399930	3399930	0	+	1	1	107	103	1.0
CP008925.1	h6.sal.bam	other	3399931	3399931	0	+	2	1	107	102	2.0
CP008925.1	h6.sal.bam	other	3399932	3399932	0	+	2	2	108	103	2.0
CP008925.1	h6.sal.bam	other	3399933	3399933	0	+	0	0	107	102	0.0
CP008925.1	h6.sal.bam	other	3399934	3399934	0	+	2	2	109	102	2.0
CP008925.1	h6.sal.bam	other	3399935	3399935	0	+	1	0	104	101	1.0
CP008925.1	h6.sal.bam	other	3399936	3399936	0	+	3	1	107	103	3.0
CP008925.1	h6.sal.bam	other	3399937	3399937	0	+	1	1	108	102	1.0
CP008925.1	h6.sal.bam	other	3399938	3399938	0	+	0	0	108	101	0.0
CP008925.1	h6.sal.bam	other	3399939	3399939	0	+	1	0	109	102	1.0
CP008925.1	h6.sal.bam	other	3399940	3399940	0	+	1	3	107	103	1.0
CP008925.1	h6.sal.bam	other	3399941	3399941	0	+	2	1	109	103	2.0
CP008925.1	h6.sal.bam	other	3399942	3399942	0	+	2	0	110	102	2.0
CP008925.1	h6.sal.bam	other	3399943	3399943	0	+	2	1	110	103	2.0
CP008925.1	h6.sal.bam	other	3399944	3399944	0	+	3	3	111	103	3.0
CP008925.1	h6.sal.bam	other	3399945	3399945	0	+	2	1	113	103	2.0
CP008925.1	h6.sal.bam	other	3399946	3399946	0	+	0	1	113	103	0.0
CP008925.1	h6.sal.bam	other	3399947	3399947	0	+	1	1	111	102	1.0
CP008925.1	h6.sal.bam	other	3399948	3399948	0	+	5	5	116	101	5.0
CP008925.1	h6.sal.bam	other	3399949	3399949	0	+	0	2	110	96	0.0
CP008925.1	h6.sal.bam	other	3399950	3399950	0	+	1	0	109	97	1.0
CP008925.1	h6.sal.bam	other	3399951	3399951	0	+	1	1	106	99	1.0
CP008925.1	h6.sal.bam	other	3399952	3399952	0	+	2	0	106	100	2.0
CP008925.1	h6.sal.bam	other	3399953	3399953	0	+	2	0	102	100	2.0
CP008925.1	h6.sal.bam	other	3399954	3399954	0	+	1	0	103	104	1.0
CP008925.1	h6.sal.bam	other	3399955	3399955	0	+	1	1	104	107	1.0
CP008925.1	h6.sal.bam	other	3399956	3399956	0	+	4	3	108	106	4.0
CP008925.1	h6.sal.bam	other	3399957	3399957	0	+	0	0	108	103	0.0
CP008925.1	h6.sal.bam	other	3399958	3399958	0	+	3	1	108	104	3.0
CP008925.1	h6.sal.bam	other	3399959	3399959	0	+	2	0	109	107	2.0
CP008925.1	h6.sal.bam	other	3399960	3399960	0	+	0	2	109	107	0.0
CP008925.1	h6.sal.bam	other	3399961	3399961	0	+	0	0	106	105	0.0
CP008925.1	h6.sal.bam	other	3399962	3399962	0	+	1	0	107	107	1.0
CP008925.1	h6.sal.bam	other	3399963	3399963	0	+	0	1	103	108	0.0
CP008925.1	h6.sal.bam	other	3399964	3399964	0	+	2	0	104	107	2.0
CP008925.1	h6.sal.bam	other	3399965	3399965	0	+	0	2	103	107	0.0
CP008925.1	h6.sal.bam	other	3399966	3399966	0	+	1	1	103	105	1.0
CP008925.1	h6.sal.bam	other	3399967	3399967	0	+	2	3	103	106	2.0
CP008925.1	h6.sal.bam	other	3399968	3399968	0	+	0	0	102	103	0.0
CP008925.1	h6.sal.bam	other	3399969	3399969	0	+	4	3	105	108	4.0
CP008925.1	h6.sal.bam	other	3399970	3399970	0	+	5	2	109	108	5.0
CP008925.1	h6.sal.bam	other	3399971	3399971	0	+	1	1	106	107	1.0
CP008925.1	h6.sal.bam	other	3399972	3399972	0	+	1	0	107	106	1.0
CP008925.1	h6.sal.bam	other	3399973	3399973	0	+	1	3	107	109	1.0
CP008925.1	h6.sal.bam	other	3399974	3399974	0	+	4	3	110	107	4.0
CP008925.1	h6.sal.bam	other	3399975	3399975	0	+	2	1	110	110	2.0
CP008925.1	h6.sal.bam	other	3399976	3399976	0	+	2	2	110	109	2.0
CP008925.1	h6.sal.bam	other	3399977	3399977	0	+	0	0	109	107	0.0
CP008925.1	h6.sal.bam	other	3399978	3399978	0	+	1	8	109	113	1.0
CP008925.1	h6.sal.bam	other	3399979	3399979	0	+	2	3	110	106	2.0
CP008925.1	h6.sal.bam	other	3399980	3399980	0	+	1	0	109	103	1.0
CP008925.1	h6.sal.bam	other	3399981	3399981	0	+	1	3	110	103	1.0
CP008925.1	h6.sal.bam	other	3399982	3399982	0	+	3	1	110	100	3.0
CP008925.1	h6.sal.bam	other	3399983	3399983	0	+	0	2	110	101	0.0
CP008925.1	h6.sal.bam	other	3399984	3399984	0	+	1	9	111	102	1.0
CP008925.1	h6.sal.bam	GTTC	3399985	3399985	3399993	+	1	1	107	95	1.0
CP008925.1	h6.sal.bam	other	3399986	3399986	0	+	3	2	110	99	3.0
CP008925.1	h6.sal.bam	GTTC	3399987	3399987	3399993	+	7	1	116	97	7.0
CP008925.1	h6.sal.bam	other	3399988	3399988	0	+	0	1	112	99	0.0
CP008925.1	h6.sal.bam	other	3399989	3399989	0	+	0	0	109	100	0.0
CP008925.1	h6.sal.bam	other	3399990	3399990	0	+	1	0	110	103	1.0
CP008925.1	h6.sal.bam	other	3399991	3399991	0	+	2	0	112	105	2.0
CP008925.1	h6.sal.bam	other	3399992	3399992	0	+	1	1	108	106	1.0
CP008925.1	h6.sal.bam	other	3399993	3399993	0	+	3	1	111	108	3.0
CP008925.1	h6.sal.bam	other	3399994	3399994	0	+	0	1	111	107	0.0
CP008925.1	h6.sal.bam	other	3399995	3399995	0	+	3	1	114	110	3.0
CP008925.1	h6.sal.bam	other	3399996	3399996	0	+	0	2	114	111	0.0
CP008925.1	h6.sal.bam	other	3399997	3399997	0	+	0	2	112	115	0.0
CP008925.1	h6.sal.bam	other	3399998	3399998	0	+	1	1	113	113	1.0
CP008925.1	h6.sal.bam	other	3399999	3399999	0	+	4	1	116	116	4.0
CP008925.1	h6.sal.bam	other	3400000	3400000	0	+	1	1	115	116	1.0
CP008925.1	h6.sal.bam	other	3400001	3400001	0	+	1	3	111	115	1.0
CP008925.1	h6.sal.bam	GTTC	3400002	3400002	3399993	+	2	2	113	113	2.0
CP008925.1	h6.sal.bam	other	3400003	3400003	0	+	0	0	113	113	0.0
CP008925.1	h6.sal.bam	GTTC	3400004	3400004	3399993	+	3	1	114	113	3.0
CP008925.1	h6.sal.bam	other	3400005	3400005	0	+	0	0	113	112	0.0
CP008925.1	h6.sal.bam	other	3400006	3400006	0	+	4	1	113	113	4.0
CP008925.1	h6.sal.bam	other	3400007	3400007	0	+	4	1	116	113	4.0
CP008925.1	h6.sal.bam	other	3400008	3400008	0	+	0	0	116	112	0.0
CP008925.1	h6.sal.bam	other	3400009	3400009	0	+	1	1	116	112	1.0
CP008925.1	h6.sal.bam	other	3400010	3400010	0	+	3	2	118	114	3.0
CP008925.1	h6.sal.bam	other	3400011	3400011	0	+	0	0	115	112	0.0
CP008925.1	h6.sal.bam	other	3400012	3400012	0	+	2	0	117	112	2.0
CP008925.1	h6.sal.bam	other	3400013	3400013	0	+	0	1	116	114	0.0
CP008925.1	h6.sal.bam	other	3400014	3400014	0	+	0	1	115	114	0.0
CP008925.1	h6.sal.bam	other	3400015	3400015	0	+	1	3	116	113	1.0
CP008925.1	h6.sal.bam	other	3400016	3400016	0	+	1	0	115	111	1.0
CP008925.1	h6.sal.bam	other	3400017	3400017	0	+	0	1	111	116	0.0
CP008925.1	h6.sal.bam	other	3400018	3400018	0	+	0	1	109	115	0.0
CP008925.1	h6.sal.bam	other	3400019	3400019	0	+	1	3	110	116	1.0
CP008925.1	h6.sal.bam	other	3400020	3400020	0	+	0	1	108	113	0.0
CP008925.1	h6.sal.bam	other	3400021	3400021	0	+	4	0	111	114	4.0
CP008925.1	h6.sal.bam	other	3400022	3400022	0	+	1	1	111	114	1.0
CP008925.1	h6.sal.bam	other	3400023	3400023	0	+	3	2	110	115	3.0
CP008925.1	h6.sal.bam	other	3400024	3400024	0	+	3	0	112	122	3.0
CP008925.1	h6.sal.bam	other	3400025	3400025	0	+	1	2	112	123	1.0
CP008925.1	h6.sal.bam	other	3400026	3400026	0	+	1	2	113	121	1.0
CP008925.1	h6.sal.bam	other	3400027	3400027	0	+	4	0	113	121	4.0
CP008925.1	h6.sal.bam	other	3400028	3400028	0	+	1	4	114	121	1.0
CP008925.1	h6.sal.bam	other	3400029	3400029	0	+	1	3	114	122	1.0
CP008925.1	h6.sal.bam	other	3400030	3400030	0	+	4	0	117	120	4.0
CP008925.1	h6.sal.bam	other	3400031	3400031	0	+	3	1	116	120	3.0
CP008925.1	h6.sal.bam	other	3400032	3400032	0	+	0	3	116	119	0.0
CP008925.1	h6.sal.bam	other	3400033	3400033	0	+	1	1	113	116	1.0
CP008925.1	h6.sal.bam	other	3400034	3400034	0	+	0	1	111	115	0.0
CP008925.1	h6.sal.bam	other	3400035	3400035	0	+	2	0	113	120	2.0
CP008925.1	h6.sal.bam	other	3400036	3400036	0	+	5	1	117	121	5.0
CP008925.1	h6.sal.bam	other	3400037	3400037	0	+	0	1	117	120	0.0
CP008925.1	h6.sal.bam	other	3400038	3400038	0	+	2	0	119	123	2.0
CP008925.1	h6.sal.bam	other	3400039	3400039	0	+	1	0	118	130	1.0
CP008925.1	h6.sal.bam	other	3400040	3400040	0	+	0	0	115	132	0.0
CP008925.1	h6.sal.bam	other	3400041	3400041	0	+	0	2	115	136	0.0
CP008925.1	h6.sal.bam	other	3400042	3400042	0	+	2	4	117	134	1.0
CP008925.1	h6.sal.bam	other	3400043	3400043	0	+	2	1	110	132	1.3333333333333333
CP008925.1	h6.sal.bam	other	3400044	3400044	0	+	5	3	115	132	2.5
CP008925.1	h6.sal.bam	other	3400045	3400045	0	+	1	1	116	130	0.5
CP008925.1	h6.sal.bam	other	3400046	3400046	0	+	1	2	116	130	0.5
CP008925.1	h6.sal.bam	other	3400047	3400047	0	+	1	2	116	128	0.5
CP008925.1	h6.sal.bam	other	3400048	3400048	0	+	4	1	115	131	2.0
CP008925.1	h6.sal.bam	other	3400049	3400049	0	+	1	6	113	133	0.5
CP008925.1	h6.sal.bam	other	3400050	3400050	0	+	2	4	115	128	1.0
CP008925.1	h6.sal.bam	other	3400051	3400051	0	+	0	0	115	124	0.0
CP008925.1	h6.sal.bam	other	3400052	3400052	0	+	0	2	115	126	0.0
CP008925.1	h6.sal.bam	other	3400053	3400053	0	+	0	0	114	124	0.0
CP008925.1	h6.sal.bam	other	3400054	3400054	0	+	4	0	116	125	2.0
CP008925.1	h6.sal.bam	other	3400055	3400055	0	+	2	1	116	125	1.0
CP008925.1	h6.sal.bam	other	3400056	3400056	0	+	7	0	122	130	3.5
CP008925.1	h6.sal.bam	other	3400057	3400057	0	+	1	2	120	130	0.5
CP008925.1	h6.sal.bam	other	3400058	3400058	0	+	0	3	120	130	0.0
CP008925.1	h6.sal.bam	other	3400059	3400059	0	+	1	1	120	133	0.5
CP008925.1	h6.sal.bam	other	3400060	3400060	0	+	2	5	121	135	1.0
CP008925.1	h6.sal.bam	other	3400061	3400061	0	+	0	0	118	131	0.0
CP008925.1	h6.sal.bam	other	3400062	3400062	0	+	3	3	114	132	1.5
CP008925.1	h6.sal.bam	other	3400063	3400063	0	+	3	2	117	133	1.5
CP008925.1	h6.sal.bam	other	3400064	3400064	0	+	0	3	117	131	0.0
CP008925.1	h6.sal.bam	other	3400065	3400065	0	+	2	2	118	131	1.0
CP008925.1	h6.sal.bam	other	3400066	3400066	0	+	3	2	119	129	1.5
CP008925.1	h6.sal.bam	other	3400067	3400067	0	+	2	2	120	127	1.0
CP008925.1	h6.sal.bam	other	3400068	3400068	0	+	6	4	123	125	3.0
CP008925.1	h6.sal.bam	other	3400069	3400069	0	+	3	0	125	121	1.5
CP008925.1	h6.sal.bam	other	3400070	3400070	0	+	3	3	126	127	1.5
CP008925.1	h6.sal.bam	other	3400071	3400071	0	+	0	5	126	124	0.0
CP008925.1	h6.sal.bam	other	3400072	3400072	0	+	1	2	127	120	0.5
CP008925.1	h6.sal.bam	other	3400073	3400073	0	+	0	2	126	119	0.0
CP008925.1	h6.sal.bam	other	3400074	3400074	0	+	1	1	124	118	0.5
CP008925.1	h6.sal.bam	other	3400075	3400075	0	+	2	0	125	117	1.0
CP008925.1	h6.sal.bam	other	3400076	3400076	0	+	2	1	126	118	1.0
CP008925.1	h6.sal.bam	other	3400077	3400077	0	+	2	2	126	117	1.0
CP008925.1	h6.sal.bam	other	3400078	3400078	0	+	3	0	129	118	1.5
CP008925.1	h6.sal.bam	other	3400079	3400079	0	+	3	1	129	118	1.5
CP008925.1	h6.sal.bam	other	3400080	3400080	0	+	1	1	130	118	0.5
CP008925.1	h6.sal.bam	other	3400081	3400081	0	+	2	0	128	117	1.0
CP008925.1	h6.sal.bam	other	3400082	3400082	0	+	2	0	126	117	1.0
CP008925.1	h6.sal.bam	other	3400083	3400083	0	+	2	0	128	119	1.0
CP008925.1	h6.sal.bam	other	3400084	3400084	0	+	2	3	126	121	1.0
CP008925.1	h6.sal.bam	other	3400085	3400085	0	+	2	0	128	120	1.0
CP008925.1	h6.sal.bam	other	3400086	3400086	0	+	2	0	128	121	1.0
CP008925.1	h6.sal.bam	other	3400087	3400087	0	+	2	2	129	126	1.0
CP008925.1	h6.sal.bam	other	3400088	3400088	0	+	2	1	130	124	1.0
CP008925.1	h6.sal.bam	other	3400089	3400089	0	+	0	1	130	129	0.0
CP008925.1	h6.sal.bam	other	3400090	3400090	0	+	2	3	130	130	1.0
CP008925.1	h6.sal.bam	other	3400091	3400091	0	+	3	2	133	127	1.5
CP008925.1	h6.sal.bam	other	3400092	3400092	0	+	2	0	135	131	1.0
CP008925.1	h6.sal.bam	other	3400093	3400093	0	+	1	2	136	131	0.5
CP008925.1	h6.sal.bam	other	3400094	3400094	0	+	3	0	138	130	1.5
CP008925.1	h6.sal.bam	other	3400095	3400095	0	+	3	2	141	130	1.5
CP008925.1	h6.sal.bam	other	3400096	3400096	0	+	2	1	140	128	1.0
CP008925.1	h6.sal.bam	other	3400097	3400097	0	+	2	1	137	130	1.0
CP008925.1	h6.sal.bam	other	3400098	3400098	0	+	2	9	139	131	1.0
CP008925.1	h6.sal.bam	other	3400099	3400099	0	+	0	1	137	124	0.0
CP008925.1	h6.sal.bam	other	3400100	3400100	0	+	0	1	136	126	0.0
CP008925.1	h6.sal.bam	other	3400101	3400101	0	+	2	2	137	125	1.0
CP008925.1	h6.sal.bam	other	3400102	3400102	0	+	0	2	134	123	0.0
CP008925.1	h6.sal.bam	other	3400103	3400103	0	+	3	3	136	121	1.5
CP008925.1	h6.sal.bam	other	3400104	3400104	0	+	1	0	136	120	0.5
CP008925.1	h6.sal.bam	other	3400105	3400105	0	+	1	0	133	120	0.5
CP008925.1	h6.sal.bam	other	3400106	3400106	0	+	0	0	130	120	0.0
CP008925.1	h6.sal.bam	other	3400107	3400107	0	+	2	3	131	122	1.0
CP008925.1	h6.sal.bam	other	3400108	3400108	0	+	4	0	134	131	2.0
CP008925.1	h6.sal.bam	other	3400109	3400109	0	+	4	4	138	132	2.0
CP008925.1	h6.sal.bam	other	3400110	3400110	0	+	0	1	135	128	0.0
CP008925.1	h6.sal.bam	other	3400111	3400111	0	+	3	3	134	130	1.5
CP008925.1	h6.sal.bam	other	3400112	3400112	0	+	0	4	131	128	0.0
CP008925.1	h6.sal.bam	other	3400113	3400113	0	+	2	4	133	125	1.0
CP008925.1	h6.sal.bam	other	3400114	3400114	0	+	2	3	135	125	1.0
CP008925.1	h6.sal.bam	other	3400115	3400115	0	+	2	2	136	124	1.0
CP008925.1	h6.sal.bam	other	3400116	3400116	0	+	6	0	142	123	3.0
CP008925.1	h6.sal.bam	other	3400117	3400117	0	+	3	2	144	123	1.5
CP008925.1	h6.sal.bam	other	3400118	3400118	0	+	2	1	144	126	1.0
CP008925.1	h6.sal.bam	other	3400119	3400119	0	+	1	1	140	126	0.5
CP008925.1	h6.sal.bam	other	3400120	3400120	0	+	1	1	139	125	0.5
CP008925.1	h6.sal.bam	other	3400121	3400121	0	+	3	0	141	125	1.5
CP008925.1	h6.sal.bam	other	3400122	3400122	0	+	5	5	139	125	2.5
CP008925.1	h6.sal.bam	other	3400123	3400123	0	+	2	4	141	125	1.0
CP008925.1	h6.sal.bam	other	3400124	3400124	0	+	0	0	140	122	0.0
CP008925.1	h6.sal.bam	other	3400125	3400125	0	+	2	0	142	145	1.0
CP008925.1	h6.sal.bam	other	3400126	3400126	0	+	1	2	143	147	0.5
CP008925.1	h6.sal.bam	other	3400127	3400127	0	+	3	0	141	145	1.5
CP008925.1	h6.sal.bam	other	3400128	3400128	0	+	2	2	143	146	1.0
CP008925.1	h6.sal.bam	other	3400129	3400129	0	+	1	2	144	144	0.5
CP008925.1	h6.sal.bam	other	3400130	3400130	0	+	1	3	143	147	0.5
CP008925.1	h6.sal.bam	other	3400131	3400131	0	+	0	4	137	146	0.0
CP008925.1	h6.sal.bam	other	3400132	3400132	0	+	2	2	138	145	1.0
CP008925.1	h6.sal.bam	other	3400133	3400133	0	+	0	2	138	144	0.0
CP008925.1	h6.sal.bam	other	3400134	3400134	0	+	1	4	138	147	0.5
CP008925.1	h6.sal.bam	other	3400135	3400135	0	+	3	2	139	144	1.5
CP008925.1	h6.sal.bam	other	3400136	3400136	0	+	1	3	140	142	0.5
CP008925.1	h6.sal.bam	other	3400137	3400137	0	+	5	2	143	142	2.5
CP008925.1	h6.sal.bam	other	3400138	3400138	0	+	2	1	141	143	1.0
CP008925.1	h6.sal.bam	other	3400139	3400139	0	+	5	2	146	143	2.5
CP008925.1	h6.sal.bam	other	3400140	3400140	0	+	2	0	146	141	1.0
CP008925.1	h6.sal.bam	other	3400141	3400141	0	+	2	0	143	144	1.0
CP008925.1	h6.sal.bam	other	3400142	3400142	0	+	1	2	135	145	0.5
CP008925.1	h6.sal.bam	other	3400143	3400143	0	+	0	2	135	144	0.0
CP008925.1	h6.sal.bam	other	3400144	3400144	0	+	3	0	138	142	1.5
CP008925.1	h6.sal.bam	other	3400145	3400145	0	+	3	1	137	145	1.5
CP008925.1	h6.sal.bam	other	3400146	3400146	0	+	0	0	137	146	0.0
CP008925.1	h6.sal.bam	other	3400147	3400147	0	+	0	1	137	150	0.0
CP008925.1	h6.sal.bam	other	3400148	3400148	0	+	2	1	139	149	1.0
CP008925.1	h6.sal.bam	other	3400149	3400149	0	+	0	0	139	149	0.0
CP008925.1	h6.sal.bam	other	3400150	3400150	0	+	0	2	137	150	0.0
CP008925.1	h6.sal.bam	other	3400151	3400151	0	+	2	0	132	148	1.0
CP008925.1	h6.sal.bam	other	3400152	3400152	0	+	1	3	133	150	0.5
CP008925.1	h6.sal.bam	other	3400153	3400153	0	+	0	1	133	147	0.0
CP008925.1	h6.sal.bam	other	3400154	3400154	0	+	2	0	133	146	1.0
CP008925.1	h6.sal.bam	other	3400155	3400155	0	+	2	1	133	151	1.0
CP008925.1	h6.sal.bam	other	3400156	3400156	0	+	1	1	133	153	0.5
CP008925.1	h6.sal.bam	other	3400157	3400157	0	+	2	0	133	152	1.0
CP008925.1	h6.sal.bam	other	3400158	3400158	0	+	1	2	131	153	0.5
CP008925.1	h6.sal.bam	other	3400159	3400159	0	+	1	2	130	154	0.5
CP008925.1	h6.sal.bam	other	3400160	3400160	0	+	2	1	128	157	1.0
CP008925.1	h6.sal.bam	other	3400161	3400161	0	+	0	5	128	156	0.0
CP008925.1	h6.sal.bam	other	3400162	3400162	0	+	1	0	127	153	0.5
CP008925.1	h6.sal.bam	other	3400163	3400163	0	+	3	6	128	154	1.5
CP008925.1	h6.sal.bam	other	3400164	3400164	0	+	3	3	131	148	1.5
CP008925.1	h6.sal.bam	other	3400165	3400165	0	+	0	4	129	147	0.0
CP008925.1	h6.sal.bam	other	3400166	3400166	0	+	0	1	126	147	0.0
CP008925.1	h6.sal.bam	other	3400167	3400167	0	+	1	0	125	146	1.0
CP008925.1	h6.sal.bam	other	3400168	3400168	0	+	1	1	125	149	1.0
CP008925.1	h6.sal.bam	other	3400169	3400169	0	+	0	3	122	149	0.0
CP008925.1	h6.sal.bam	other	3400170	3400170	0	+	2	0	121	146	1.3333333333333333
CP008925.1	h6.sal.bam	other	3400171	3400171	0	+	0	1	119	149	0.0
CP008925.1	h6.sal.bam	other	3400172	3400172	0	+	0	3	117	149	0.0
CP008925.1	h6.sal.bam	other	3400173	3400173	0	+	1	1	116	147	1.0
CP008925.1	h6.sal.bam	other	3400174	3400174	0	+	0	2	116	146	0.0
CP008925.1	h6.sal.bam	other	3400175	3400175	0	+	2	0	118	145	2.0
CP008925.1	h6.sal.bam	other	3400176	3400176	0	+	3	0	119	150	3.0
CP008925.1	h6.sal.bam	other	3400177	3400177	0	+	0	0	119	152	0.0
CP008925.1	h6.sal.bam	other	3400178	3400178	0	+	0	2	117	153	0.0
CP008925.1	h6.sal.bam	other	3400179	3400179	0	+	3	1	119	157	3.0
CP008925.1	h6.sal.bam	other	3400180	3400180	0	+	0	0	118	160	0.0
CP008925.1	h6.sal.bam	other	3400181	3400181	0	+	3	2	121	160	3.0
CP008925.1	h6.sal.bam	GTTC	3400182	3400182	3400190	+	2	12	121	161	2.0
CP008925.1	h6.sal.bam	other	3400183	3400183	0	+	0	0	113	149	0.0
CP008925.1	h6.sal.bam	GTTC	3400184	3400184	3400190	+	10	2	123	149	5.0
CP008925.1	h6.sal.bam	other	3400185	3400185	0	+	0	1	123	151	0.0
CP008925.1	h6.sal.bam	other	3400186	3400186	0	+	1	2	119	155	0.5
CP008925.1	h6.sal.bam	other	3400187	3400187	0	+	0	1	118	156	0.0
CP008925.1	h6.sal.bam	other	3400188	3400188	0	+	3	4	121	157	2.0
CP008925.1	h6.sal.bam	other	3400189	3400189	0	+	1	3	120	154	0.6666666666666666
CP008925.1	h6.sal.bam	other	3400190	3400190	0	+	3	0	120	152	3.0
CP008925.1	h6.sal.bam	other	3400191	3400191	0	+	2	2	115	152	2.0
CP008925.1	h6.sal.bam	other	3400192	3400192	0	+	2	1	114	153	1.3333333333333333
CP008925.1	h6.sal.bam	other	3400193	3400193	0	+	1	2	113	155	0.6666666666666666
CP008925.1	h6.sal.bam	other	3400194	3400194	0	+	5	0	117	155	5.0
CP008925.1	h6.sal.bam	other	3400195	3400195	0	+	3	1	120	155	3.0
CP008925.1	h6.sal.bam	other	3400196	3400196	0	+	3	0	115	154	3.0
CP008925.1	h6.sal.bam	other	3400197	3400197	0	+	2	4	117	154	2.0
CP008925.1	h6.sal.bam	other	3400198	3400198	0	+	2	1	117	152	2.0
CP008925.1	h6.sal.bam	GTTC;GAAC	3400199	3400199	3400190;3400207	+	2	26	119	153	1.3333333333333333
CP008925.1	h6.sal.bam	other	3400200	3400200	0	+	1	1	118	127	0.5
CP008925.1	h6.sal.bam	GTTC;GAAC	3400201	3400201	3400190;3400207	+	24	0	141	127	16.0
CP008925.1	h6.sal.bam	other	3400202	3400202	0	+	1	1	137	129	0.6666666666666666
CP008925.1	h6.sal.bam	other	3400203	3400203	0	+	2	4	139	128	1.0
CP008925.1	h6.sal.bam	other	3400204	3400204	0	+	2	1	139	126	1.0
CP008925.1	h6.sal.bam	other	3400205	3400205	0	+	1	2	140	126	0.5
CP008925.1	h6.sal.bam	other	3400206	3400206	0	+	1	3	141	125	0.5
CP008925.1	h6.sal.bam	other	3400207	3400207	0	+	2	1	142	125	1.0
CP008925.1	h6.sal.bam	other	3400208	3400208	0	+	2	6	143	124	1.0
CP008925.1	h6.sal.bam	other	3400209	3400209	0	+	0	0	139	118	0.0
CP008925.1	h6.sal.bam	other	3400210	3400210	0	+	6	1	145	118	3.0
CP008925.1	h6.sal.bam	other	3400211	3400211	0	+	1	1	144	117	0.5
CP008925.1	h6.sal.bam	other	3400212	3400212	0	+	2	4	141	125	1.0
CP008925.1	h6.sal.bam	other	3400213	3400213	0	+	2	1	136	122	1.0
CP008925.1	h6.sal.bam	other	3400214	3400214	0	+	1	2	137	123	0.5
CP008925.1	h6.sal.bam	other	3400215	3400215	0	+	1	1	136	122	0.5
CP008925.1	h6.sal.bam	GAAC	3400216	3400216	3400207	+	0	2	135	121	0.0
CP008925.1	h6.sal.bam	other	3400217	3400217	0	+	1	0	134	120	0.5
CP008925.1	h6.sal.bam	GAAC	3400218	3400218	3400207	+	2	0	134	121	1.0
CP008925.1	h6.sal.bam	other	3400219	3400219	0	+	3	3	137	121	1.5
CP008925.1	h6.sal.bam	other	3400220	3400220	0	+	0	1	134	118	0.0
CP008925.1	h6.sal.bam	other	3400221	3400221	0	+	0	4	134	117	0.0
CP008925.1	h6.sal.bam	other	3400222	3400222	0	+	2	2	136	113	1.0
CP008925.1	h6.sal.bam	other	3400223	3400223	0	+	0	1	134	111	0.0
CP008925.1	h6.sal.bam	other	3400224	3400224	0	+	3	0	137	122	1.5
CP008925.1	h6.sal.bam	other	3400225	3400225	0	+	0	1	137	125	0.0
CP008925.1	h6.sal.bam	other	3400226	3400226	0	+	2	1	136	126	1.0
CP008925.1	h6.sal.bam	other	3400227	3400227	0	+	0	0	136	127	0.0
CP008925.1	h6.sal.bam	other	3400228	3400228	0	+	1	2	137	129	0.5
CP008925.1	h6.sal.bam	GAAC	3400229	3400229	3400237	+	2	3	134	128	1.0
CP008925.1	h6.sal.bam	other	3400230	3400230	0	+	0	3	134	126	0.0
CP008925.1	h6.sal.bam	GAAC	3400231	3400231	3400237	+	4	0	138	123	2.0
CP008925.1	h6.sal.bam	other	3400232	3400232	0	+	4	1	141	123	2.0
CP008925.1	h6.sal.bam	other	3400233	3400233	0	+	2	3	142	125	1.0
CP008925.1	h6.sal.bam	other	3400234	3400234	0	+	2	5	143	126	1.0
CP008925.1	h6.sal.bam	other	3400235	3400235	0	+	2	1	143	125	1.0
CP008925.1	h6.sal.bam	other	3400236	3400236	0	+	1	0	144	124	0.5
CP008925.1	h6.sal.bam	other	3400237	3400237	0	+	2	1	145	125	1.0
CP008925.1	h6.sal.bam	other	3400238	3400238	0	+	0	0	140	127	0.0
CP008925.1	h6.sal.bam	other	3400239	3400239	0	+	2	2	142	128	1.0
CP008925.1	h6.sal.bam	other	3400240	3400240	0	+	1	4	143	126	0.5
CP008925.1	h6.sal.bam	other	3400241	3400241	0	+	7	0	148	123	3.5
CP008925.1	h6.sal.bam	other	3400242	3400242	0	+	3	3	151	123	1.5
CP008925.1	h6.sal.bam	other	3400243	3400243	0	+	1	1	152	121	0.5
CP008925.1	h6.sal.bam	other	3400244	3400244	0	+	1	0	151	122	0.5
CP008925.1	h6.sal.bam	other	3400245	3400245	0	+	0	3	150	123	0.0
CP008925.1	h6.sal.bam	GAAC	3400246	3400246	3400237	+	1	2	151	121	0.5
CP008925.1	h6.sal.bam	other	3400247	3400247	0	+	2	4	153	123	1.0
CP008925.1	h6.sal.bam	GAAC	3400248	3400248	3400237	+	6	2	158	121	3.0
CP008925.1	h6.sal.bam	other	3400249	3400249	0	+	2	0	158	120	1.0
CP008925.1	h6.sal.bam	other	3400250	3400250	0	+	2	2	160	122	1.0
CP008925.1	h6.sal.bam	GTTC	3400251	3400251	3400259	+	1	2	157	120	0.5
CP008925.1	h6.sal.bam	other	3400252	3400252	0	+	1	1	158	118	0.5
CP008925.1	h6.sal.bam	GTTC	3400253	3400253	3400259	+	8	5	166	117	4.0
CP008925.1	h6.sal.bam	other	3400254	3400254	0	+	3	4	166	112	1.5
CP008925.1	h6.sal.bam	other	3400255	3400255	0	+	3	1	167	113	1.5
CP008925.1	h6.sal.bam	other	3400256	3400256	0	+	2	2	169	112	1.0
CP008925.1	h6.sal.bam	other	3400257	3400257	0	+	0	0	168	111	0.0
CP008925.1	h6.sal.bam	other	3400258	3400258	0	+	3	4	171	114	1.5
CP008925.1	h6.sal.bam	other	3400259	3400259	0	+	3	4	164	111	1.5
CP008925.1	h6.sal.bam	other	3400260	3400260	0	+	1	2	163	107	0.5
CP008925.1	h6.sal.bam	other	3400261	3400261	0	+	1	3	163	108	0.5
CP008925.1	h6.sal.bam	other	3400262	3400262	0	+	3	2	166	110	1.5
CP008925.1	h6.sal.bam	other	3400263	3400263	0	+	2	0	165	108	1.0
CP008925.1	h6.sal.bam	other	3400264	3400264	0	+	0	1	164	108	0.0
CP008925.1	h6.sal.bam	other	3400265	3400265	0	+	3	3	164	114	1.5
CP008925.1	h6.sal.bam	other	3400266	3400266	0	+	3	1	165	112	1.5
CP008925.1	h6.sal.bam	other	3400267	3400267	0	+	1	2	164	111	0.5
CP008925.1	h6.sal.bam	GTTC	3400268	3400268	3400259	+	2	2	163	109	1.0
CP008925.1	h6.sal.bam	other	3400269	3400269	0	+	2	1	160	113	1.3333333333333333
CP008925.1	h6.sal.bam	GTTC	3400270	3400270	3400259	+	2	2	158	115	1.3333333333333333
CP008925.1	h6.sal.bam	other	3400271	3400271	0	+	0	0	156	114	0.0
CP008925.1	h6.sal.bam	other	3400272	3400272	0	+	0	1	153	114	0.0
CP008925.1	h6.sal.bam	other	3400273	3400273	0	+	3	1	156	113	1.5
CP008925.1	h6.sal.bam	other	3400274	3400274	0	+	1	0	152	112	0.5
CP008925.1	h6.sal.bam	other	3400275	3400275	0	+	1	0	147	112	0.5
CP008925.1	h6.sal.bam	other	3400276	3400276	0	+	2	3	133	112	1.3333333333333333
CP008925.1	h6.sal.bam	other	3400277	3400277	0	+	2	0	135	113	1.3333333333333333
CP008925.1	h6.sal.bam	other	3400278	3400278	0	+	1	1	134	114	0.6666666666666666
CP008925.1	h6.sal.bam	other	3400279	3400279	0	+	2	1	135	113	2.0
CP008925.1	h6.sal.bam	other	3400280	3400280	0	+	0	1	134	112	0.0
CP008925.1	h6.sal.bam	other	3400281	3400281	0	+	2	2	134	113	1.3333333333333333
CP008925.1	h6.sal.bam	other	3400282	3400282	0	+	2	0	134	122	2.0
CP008925.1	h6.sal.bam	other	3400283	3400283	0	+	1	0	134	122	1.0
CP008925.1	h6.sal.bam	other	3400284	3400284	0	+	3	3	137	124	3.0
CP008925.1	h6.sal.bam	other	3400285	3400285	0	+	0	5	130	122	0.0
CP008925.1	h6.sal.bam	other	3400286	3400286	0	+	1	1	130	118	1.0
CP008925.1	h6.sal.bam	other	3400287	3400287	0	+	4	1	133	118	4.0
CP008925.1	h6.sal.bam	other	3400288	3400288	0	+	1	2	131	119	1.0
CP008925.1	h6.sal.bam	other	3400289	3400289	0	+	1	1	131	119	1.0
CP008925.1	h6.sal.bam	other	3400290	3400290	0	+	1	0	131	119	1.0
CP008925.1	h6.sal.bam	other	3400291	3400291	0	+	1	1	132	120	1.0
CP008925.1	h6.sal.bam	other	3400292	3400292	0	+	1	1	133	119	1.0
CP008925.1	h6.sal.bam	other	3400293	3400293	0	+	2	0	133	118	2.0
CP008925.1	h6.sal.bam	other	3400294	3400294	0	+	6	0	136	119	6.0
CP008925.1	h6.sal.bam	other	3400295	3400295	0	+	2	5	136	121	2.0
CP008925.1	h6.sal.bam	other	3400296	3400296	0	+	1	1	137	120	1.0
CP008925.1	h6.sal.bam	other	3400297	3400297	0	+	2	3	139	123	2.0
CP008925.1	h6.sal.bam	other	3400298	3400298	0	+	1	4	140	122	1.0
CP008925.1	h6.sal.bam	other	3400299	3400299	0	+	2	3	139	125	2.0
CP008925.1	h6.sal.bam	other	3400300	3400300	0	+	0	2	139	123	0.0
CP008925.1	h6.sal.bam	other	3400301	3400301	0	+	1	2	135	122	1.0
CP008925.1	h6.sal.bam	other	3400302	3400302	0	+	1	2	136	121	1.0
CP008925.1	h6.sal.bam	other	3400303	3400303	0	+	3	1	139	119	3.0
CP008925.1	h6.sal.bam	other	3400304	3400304	0	+	3	0	142	118	3.0
CP008925.1	h6.sal.bam	other	3400305	3400305	0	+	1	1	143	119	1.0
CP008925.1	h6.sal.bam	other	3400306	3400306	0	+	0	1	139	119	0.0
CP008925.1	h6.sal.bam	other	3400307	3400307	0	+	0	0	133	125	0.0
CP008925.1	h6.sal.bam	other	3400308	3400308	0	+	6	5	139	125	6.0
CP008925.1	h6.sal.bam	other	3400309	3400309	0	+	2	3	139	121	2.0
CP008925.1	h6.sal.bam	other	3400310	3400310	0	+	5	0	142	119	5.0
CP008925.1	h6.sal.bam	other	3400311	3400311	0	+	0	1	141	119	0.0
CP008925.1	h6.sal.bam	other	3400312	3400312	0	+	0	3	129	122	0.0
CP008925.1	h6.sal.bam	other	3400313	3400313	0	+	2	1	131	120	2.0
CP008925.1	h6.sal.bam	other	3400314	3400314	0	+	1	0	132	119	1.0
CP008925.1	h6.sal.bam	other	3400315	3400315	0	+	0	1	132	119	0.0
CP008925.1	h6.sal.bam	other	3400316	3400316	0	+	2	1	133	120	2.0
CP008925.1	h6.sal.bam	other	3400317	3400317	0	+	1	0	131	121	1.0
CP008925.1	h6.sal.bam	other	3400318	3400318	0	+	0	2	130	123	0.0
CP008925.1	h6.sal.bam	other	3400319	3400319	0	+	1	2	130	122	1.0
CP008925.1	h6.sal.bam	other	3400320	3400320	0	+	0	0	130	120	0.0
CP008925.1	h6.sal.bam	other	3400321	3400321	0	+	3	4	132	124	3.0
CP008925.1	h6.sal.bam	other	3400322	3400322	0	+	2	2	132	123	2.0
CP008925.1	h6.sal.bam	other	3400323	3400323	0	+	7	2	133	121	7.0
CP008925.1	h6.sal.bam	other	3400324	3400324	0	+	1	1	130	120	1.0
CP008925.1	h6.sal.bam	other	3400325	3400325	0	+	0	1	130	121	0.0
CP008925.1	h6.sal.bam	other	3400326	3400326	0	+	0	2	129	123	0.0
CP008925.1	h6.sal.bam	other	3400327	3400327	0	+	0	1	117	124	0.0
CP008925.1	h6.sal.bam	other	3400328	3400328	0	+	1	1	118	128	1.0
CP008925.1	h6.sal.bam	other	3400329	3400329	0	+	1	3	119	129	1.0
CP008925.1	h6.sal.bam	other	3400330	3400330	0	+	4	0	122	128	4.0
CP008925.1	h6.sal.bam	other	3400331	3400331	0	+	2	2	122	128	2.0
CP008925.1	h6.sal.bam	other	3400332	3400332	0	+	1	0	123	126	1.0
CP008925.1	h6.sal.bam	other	3400333	3400333	0	+	1	1	121	126	1.0
CP008925.1	h6.sal.bam	other	3400334	3400334	0	+	1	3	119	131	1.0
CP008925.1	h6.sal.bam	other	3400335	3400335	0	+	2	3	120	128	2.0
CP008925.1	h6.sal.bam	other	3400336	3400336	0	+	0	2	119	126	0.0
CP008925.1	h6.sal.bam	other	3400337	3400337	0	+	0	2	115	126	0.0
CP008925.1	h6.sal.bam	other	3400338	3400338	0	+	3	3	117	124	3.0
CP008925.1	h6.sal.bam	other	3400339	3400339	0	+	2	2	116	129	2.0
CP008925.1	h6.sal.bam	other	3400340	3400340	0	+	5	1	121	128	5.0
CP008925.1	h6.sal.bam	other	3400341	3400341	0	+	1	4	119	127	1.0
CP008925.1	h6.sal.bam	other	3400342	3400342	0	+	4	1	122	134	4.0
CP008925.1	h6.sal.bam	other	3400343	3400343	0	+	1	1	121	135	1.0
CP008925.1	h6.sal.bam	other	3400344	3400344	0	+	1	2	120	136	1.0
CP008925.1	h6.sal.bam	other	3400345	3400345	0	+	1	1	119	136	1.0
CP008925.1	h6.sal.bam	other	3400346	3400346	0	+	1	0	120	139	1.0
CP008925.1	h6.sal.bam	other	3400347	3400347	0	+	3	0	119	140	3.0
CP008925.1	h6.sal.bam	other	3400348	3400348	0	+	2	1	121	142	2.0
CP008925.1	h6.sal.bam	other	3400349	3400349	0	+	3	2	124	143	3.0
CP008925.1	h6.sal.bam	other	3400350	3400350	0	+	1	0	124	141	1.0
CP008925.1	h6.sal.bam	other	3400351	3400351	0	+	2	1	124	142	2.0
CP008925.1	h6.sal.bam	other	3400352	3400352	0	+	4	1	125	141	4.0
CP008925.1	h6.sal.bam	other	3400353	3400353	0	+	0	1	125	140	0.0
CP008925.1	h6.sal.bam	other	3400354	3400354	0	+	0	1	122	143	0.0
CP008925.1	h6.sal.bam	other	3400355	3400355	0	+	0	5	122	142	0.0
CP008925.1	h6.sal.bam	other	3400356	3400356	0	+	0	6	120	138	0.0
CP008925.1	h6.sal.bam	other	3400357	3400357	0	+	4	0	121	132	4.0
CP008925.1	h6.sal.bam	other	3400358	3400358	0	+	1	2	122	132	1.0
CP008925.1	h6.sal.bam	other	3400359	3400359	0	+	1	1	121	133	1.0
CP008925.1	h6.sal.bam	other	3400360	3400360	0	+	0	2	121	135	0.0
CP008925.1	h6.sal.bam	other	3400361	3400361	0	+	1	1	121	138	1.0
CP008925.1	h6.sal.bam	other	3400362	3400362	0	+	2	3	119	138	2.0
CP008925.1	h6.sal.bam	other	3400363	3400363	0	+	2	2	119	144	2.0
CP008925.1	h6.sal.bam	other	3400364	3400364	0	+	1	1	119	142	1.0
CP008925.1	h6.sal.bam	other	3400365	3400365	0	+	1	1	119	144	1.0
CP008925.1	h6.sal.bam	other	3400366	3400366	0	+	2	0	120	151	2.0
CP008925.1	h6.sal.bam	other	3400367	3400367	0	+	0	0	119	152	0.0
CP008925.1	h6.sal.bam	other	3400368	3400368	0	+	3	1	113	152	3.0
CP008925.1	h6.sal.bam	other	3400369	3400369	0	+	1	2	114	151	1.0
CP008925.1	h6.sal.bam	other	3400370	3400370	0	+	1	4	115	149	1.0
CP008925.1	h6.sal.bam	other	3400371	3400371	0	+	6	4	119	147	6.0
CP008925.1	h6.sal.bam	other	3400372	3400372	0	+	1	1	118	143	1.0
CP008925.1	h6.sal.bam	GTTC	3400373	3400373	3400381	+	0	8	117	147	0.0
CP008925.1	h6.sal.bam	other	3400374	3400374	0	+	1	0	116	140	1.0
CP008925.1	h6.sal.bam	GTTC	3400375	3400375	3400381	+	3	1	119	143	3.0
CP008925.1	h6.sal.bam	other	3400376	3400376	0	+	1	1	119	143	1.0
CP008925.1	h6.sal.bam	other	3400377	3400377	0	+	0	1	118	143	0.0
CP008925.1	h6.sal.bam	other	3400378	3400378	0	+	3	0	118	144	3.0
CP008925.1	h6.sal.bam	other	3400379	3400379	0	+	4	1	118	146	4.0
CP008925.1	h6.sal.bam	other	3400380	3400380	0	+	0	4	118	146	0.0
CP008925.1	h6.sal.bam	other	3400381	3400381	0	+	0	2	117	145	0.0
CP008925.1	h6.sal.bam	other	3400382	3400382	0	+	0	0	117	143	0.0
CP008925.1	h6.sal.bam	other	3400383	3400383	0	+	3	1	115	143	3.0
CP008925.1	h6.sal.bam	other	3400384	3400384	0	+	0	1	113	144	0.0
CP008925.1	h6.sal.bam	other	3400385	3400385	0	+	1	0	110	145	1.0
CP008925.1	h6.sal.bam	other	3400386	3400386	0	+	1	4	111	145	1.0
CP008925.1	h6.sal.bam	other	3400387	3400387	0	+	4	1	115	145	4.0
CP008925.1	h6.sal.bam	other	3400388	3400388	0	+	1	0	113	145	1.0
CP008925.1	h6.sal.bam	other	3400389	3400389	0	+	1	2	114	145	1.0
CP008925.1	h6.sal.bam	GTTC	3400390	3400390	3400381	+	2	2	116	143	2.0
CP008925.1	h6.sal.bam	other	3400391	3400391	0	+	0	2	114	144	0.0
CP008925.1	h6.sal.bam	GTTC	3400392	3400392	3400381	+	0	1	113	143	0.0
CP008925.1	h6.sal.bam	other	3400393	3400393	0	+	2	1	115	145	2.0
CP008925.1	h6.sal.bam	other	3400394	3400394	0	+	0	0	111	146	0.0
CP008925.1	h6.sal.bam	other	3400395	3400395	0	+	1	4	112	149	1.0
CP008925.1	h6.sal.bam	other	3400396	3400396	0	+	1	3	113	145	1.0
CP008925.1	h6.sal.bam	other	3400397	3400397	0	+	2	0	112	143	2.0
CP008925.1	h6.sal.bam	other	3400398	3400398	0	+	1	2	105	144	1.0
CP008925.1	h6.sal.bam	other	3400399	3400399	0	+	3	2	108	144	3.0
CP008925.1	h6.sal.bam	other	3400400	3400400	0	+	3	2	111	142	3.0
CP008925.1	h6.sal.bam	other	3400401	3400401	0	+	2	2	113	141	2.0
CP008925.1	h6.sal.bam	other	3400402	3400402	0	+	1	6	113	143	1.0
CP008925.1	h6.sal.bam	other	3400403	3400403	0	+	0	3	113	138	0.0
CP008925.1	h6.sal.bam	other	3400404	3400404	0	+	2	1	114	138	2.0
CP008925.1	h6.sal.bam	other	3400405	3400405	0	+	2	0	113	137	2.0
CP008925.1	h6.sal.bam	other	3400406	3400406	0	+	3	1	113	137	3.0
CP008925.1	h6.sal.bam	other	3400407	3400407	0	+	1	1	113	140	1.0
CP008925.1	h6.sal.bam	other	3400408	3400408	0	+	2	4	114	142	2.0
CP008925.1	h6.sal.bam	other	3400409	3400409	0	+	1	0	112	140	1.0
CP008925.1	h6.sal.bam	other	3400410	3400410	0	+	3	1	115	140	3.0
CP008925.1	h6.sal.bam	other	3400411	3400411	0	+	3	2	118	139	3.0
CP008925.1	h6.sal.bam	other	3400412	3400412	0	+	4	0	119	142	4.0
CP008925.1	h6.sal.bam	other	3400413	3400413	0	+	1	8	120	142	1.0
CP008925.1	h6.sal.bam	other	3400414	3400414	0	+	1	2	113	141	1.0
CP008925.1	h6.sal.bam	other	3400415	3400415	0	+	2	6	115	141	2.0
CP008925.1	h6.sal.bam	other	3400416	3400416	0	+	1	3	116	136	1.0
CP008925.1	h6.sal.bam	other	3400417	3400417	0	+	0	2	112	134	0.0
CP008925.1	h6.sal.bam	other	3400418	3400418	0	+	1	3	112	132	1.0
CP008925.1	h6.sal.bam	other	3400419	3400419	0	+	5	1	115	129	5.0
CP008925.1	h6.sal.bam	GTTC	3400420	3400420	3400428	+	4	4	118	134	4.0
CP008925.1	h6.sal.bam	other	3400421	3400421	0	+	2	2	119	132	2.0
CP008925.1	h6.sal.bam	GTTC	3400422	3400422	3400428	+	5	2	121	130	5.0
CP008925.1	h6.sal.bam	other	3400423	3400423	0	+	4	2	123	130	4.0
CP008925.1	h6.sal.bam	other	3400424	3400424	0	+	0	1	118	130	0.0
CP008925.1	h6.sal.bam	other	3400425	3400425	0	+	0	0	116	130	0.0
CP008925.1	h6.sal.bam	other	3400426	3400426	0	+	0	0	116	130	0.0
CP008925.1	h6.sal.bam	other	3400427	3400427	0	+	2	4	115	133	2.0
CP008925.1	h6.sal.bam	other	3400428	3400428	0	+	3	0	118	131	3.0
CP008925.1	h6.sal.bam	other	3400429	3400429	0	+	1	0	119	131	1.0
CP008925.1	h6.sal.bam	other	3400430	3400430	0	+	0	1	119	133	0.0
CP008925.1	h6.sal.bam	other	3400431	3400431	0	+	1	1	118	136	1.0
CP008925.1	h6.sal.bam	other	3400432	3400432	0	+	2	2	119	135	2.0
CP008925.1	h6.sal.bam	other	3400433	3400433	0	+	2	1	120	133	2.0
CP008925.1	h6.sal.bam	other	3400434	3400434	0	+	2	2	121	137	2.0
CP008925.1	h6.sal.bam	other	3400435	3400435	0	+	2	5	122	139	1.3333333333333333
CP008925.1	h6.sal.bam	other	3400436	3400436	0	+	2	2	122	135	1.3333333333333333
CP008925.1	h6.sal.bam	GTTC	3400437	3400437	3400428	+	1	7	123	135	1.0
CP008925.1	h6.sal.bam	other	3400438	3400438	0	+	0	5	121	129	0.0
CP008925.1	h6.sal.bam	GTTC	3400439	3400439	3400428	+	5	4	125	124	5.0
CP008925.1	h6.sal.bam	other	3400440	3400440	0	+	2	2	126	121	2.0
CP008925.1	h6.sal.bam	other	3400441	3400441	0	+	1	1	125	119	0.6666666666666666
CP008925.1	h6.sal.bam	other	3400442	3400442	0	+	2	0	127	120	1.3333333333333333
CP008925.1	h6.sal.bam	other	3400443	3400443	0	+	2	0	126	120	2.0
CP008925.1	h6.sal.bam	other	3400444	3400444	0	+	4	0	128	120	2.6666666666666665
CP008925.1	h6.sal.bam	other	3400445	3400445	0	+	1	2	128	123	0.5
CP008925.1	h6.sal.bam	other	3400446	3400446	0	+	0	0	124	124	0.0
CP008925.1	h6.sal.bam	other	3400447	3400447	0	+	0	5	123	124	0.0
CP008925.1	h6.sal.bam	other	3400448	3400448	0	+	1	1	123	121	0.5
CP008925.1	h6.sal.bam	other	3400449	3400449	0	+	2	3	125	121	1.3333333333333333
CP008925.1	h6.sal.bam	other	3400450	3400450	0	+	2	1	124	120	2.0
CP008925.1	h6.sal.bam	other	3400451	3400451	0	+	4	1	127	119	4.0
CP008925.1	h6.sal.bam	other	3400452	3400452	0	+	0	2	127	121	0.0
CP008925.1	h6.sal.bam	other	3400453	3400453	0	+	1	2	121	119	1.0
CP008925.1	h6.sal.bam	other	3400454	3400454	0	+	1	1	122	117	1.0
CP008925.1	h6.sal.bam	other	3400455	3400455	0	+	2	3	124	116	2.0
CP008925.1	h6.sal.bam	other	3400456	3400456	0	+	1	0	125	120	1.0
CP008925.1	h6.sal.bam	other	3400457	3400457	0	+	1	2	126	120	1.0
CP008925.1	h6.sal.bam	other	3400458	3400458	0	+	0	1	123	118	0.0
CP008925.1	h6.sal.bam	other	3400459	3400459	0	+	3	2	126	117	3.0
CP008925.1	h6.sal.bam	other	3400460	3400460	0	+	2	0	123	119	2.0
CP008925.1	h6.sal.bam	other	3400461	3400461	0	+	1	4	124	119	1.0
CP008925.1	h6.sal.bam	other	3400462	3400462	0	+	0	1	123	115	0.0
CP008925.1	h6.sal.bam	other	3400463	3400463	0	+	0	1	122	115	0.0
CP008925.1	h6.sal.bam	other	3400464	3400464	0	+	2	1	121	114	2.0
CP008925.1	h6.sal.bam	other	3400465	3400465	0	+	0	1	121	116	0.0
CP008925.1	h6.sal.bam	other	3400466	3400466	0	+	2	2	123	115	2.0
CP008925.1	h6.sal.bam	other	3400467	3400467	0	+	2	3	123	114	2.0
CP008925.1	h6.sal.bam	other	3400468	3400468	0	+	4	1	127	114	4.0
CP008925.1	h6.sal.bam	other	3400469	3400469	0	+	0	3	127	113	0.0
CP008925.1	h6.sal.bam	other	3400470	3400470	0	+	2	0	128	110	2.0
CP008925.1	h6.sal.bam	other	3400471	3400471	0	+	3	1	130	112	3.0
CP008925.1	h6.sal.bam	other	3400472	3400472	0	+	1	0	128	114	1.0
CP008925.1	h6.sal.bam	other	3400473	3400473	0	+	2	2	130	114	2.0
CP008925.1	h6.sal.bam	other	3400474	3400474	0	+	1	0	127	113	1.0
CP008925.1	h6.sal.bam	other	3400475	3400475	0	+	3	1	127	116	3.0
CP008925.1	h6.sal.bam	other	3400476	3400476	0	+	0	4	125	116	0.0
CP008925.1	h6.sal.bam	other	3400477	3400477	0	+	0	1	125	112	0.0
CP008925.1	h6.sal.bam	other	3400478	3400478	0	+	2	3	127	111	2.0
CP008925.1	h6.sal.bam	other	3400479	3400479	0	+	0	1	120	110	0.0
CP008925.1	h6.sal.bam	other	3400480	3400480	0	+	1	2	121	110	1.0
CP008925.1	h6.sal.bam	other	3400481	3400481	0	+	3	1	123	108	3.0
CP008925.1	h6.sal.bam	other	3400482	3400482	0	+	0	3	122	107	0.0
CP008925.1	h6.sal.bam	other	3400483	3400483	0	+	0	2	120	111	0.0
CP008925.1	h6.sal.bam	other	3400484	3400484	0	+	2	3	121	110	2.0
CP008925.1	h6.sal.bam	other	3400485	3400485	0	+	3	0	117	108	3.0
CP008925.1	h6.sal.bam	other	3400486	3400486	0	+	0	2	117	111	0.0
CP008925.1	h6.sal.bam	other	3400487	3400487	0	+	0	5	114	110	0.0
CP008925.1	h6.sal.bam	other	3400488	3400488	0	+	1	2	112	106	1.0
CP008925.1	h6.sal.bam	other	3400489	3400489	0	+	1	2	113	104	1.0
CP008925.1	h6.sal.bam	other	3400490	3400490	0	+	2	1	113	102	2.0
CP008925.1	h6.sal.bam	other	3400491	3400491	0	+	2	2	114	101	2.0
CP008925.1	h6.sal.bam	other	3400492	3400492	0	+	1	2	115	106	1.0
CP008925.1	h6.sal.bam	other	3400493	3400493	0	+	0	0	113	104	0.0
CP008925.1	h6.sal.bam	other	3400494	3400494	0	+	4	3	112	104	4.0
CP008925.1	h6.sal.bam	other	3400495	3400495	0	+	4	2	113	105	4.0
CP008925.1	h6.sal.bam	other	3400496	3400496	0	+	1	2	112	103	1.0
CP008925.1	h6.sal.bam	other	3400497	3400497	0	+	3	0	106	109	3.0
CP008925.1	h6.sal.bam	other	3400498	3400498	0	+	1	2	107	111	1.0
CP008925.1	h6.sal.bam	other	3400499	3400499	0	+	0	1	107	109	0.0
CP008925.1	h6.sal.bam	other	3400500	3400500	0	+	1	2	108	108	1.0
CP008925.1	h6.sal.bam	other	3400501	3400501	0	+	0	1	108	107	0.0
CP008925.1	h6.sal.bam	other	3400502	3400502	0	+	3	2	108	106	3.0
CP008925.1	h6.sal.bam	other	3400503	3400503	0	+	0	2	106	109	0.0
CP008925.1	h6.sal.bam	other	3400504	3400504	0	+	3	1	108	108	3.0
CP008925.1	h6.sal.bam	other	3400505	3400505	0	+	2	3	110	107	2.0
CP008925.1	h6.sal.bam	other	3400506	3400506	0	+	3	0	112	104	3.0
CP008925.1	h6.sal.bam	other	3400507	3400507	0	+	1	5	112	109	1.0
CP008925.1	h6.sal.bam	other	3400508	3400508	0	+	0	4	110	105	0.0
CP008925.1	h6.sal.bam	other	3400509	3400509	0	+	0	0	108	105	0.0
CP008925.1	h6.sal.bam	other	3400510	3400510	0	+	3	1	109	105	3.0
CP008925.1	h6.sal.bam	other	3400511	3400511	0	+	0	2	107	107	0.0
CP008925.1	h6.sal.bam	other	3400512	3400512	0	+	2	1	108	107	2.0
CP008925.1	h6.sal.bam	other	3400513	3400513	0	+	0	0	104	107	0.0
CP008925.1	h6.sal.bam	other	3400514	3400514	0	+	0	1	104	108	0.0
CP008925.1	h6.sal.bam	other	3400515	3400515	0	+	1	0	103	108	1.0
CP008925.1	h6.sal.bam	other	3400516	3400516	0	+	1	2	102	109	1.0
CP008925.1	h6.sal.bam	other	3400517	3400517	0	+	0	3	100	107	0.0
CP008925.1	h6.sal.bam	other	3400518	3400518	0	+	1	0	100	108	1.0
CP008925.1	h6.sal.bam	other	3400519	3400519	0	+	4	0	100	110	4.0
CP008925.1	h6.sal.bam	other	3400520	3400520	0	+	1	3	100	110	1.0
CP008925.1	h6.sal.bam	other	3400521	3400521	0	+	2	0	102	107	2.0
CP008925.1	h6.sal.bam	other	3400522	3400522	0	+	3	2	105	107	3.0
CP008925.1	h6.sal.bam	other	3400523	3400523	0	+	3	1	107	105	3.0
CP008925.1	h6.sal.bam	other	3400524	3400524	0	+	0	2	105	107	0.0
CP008925.1	h6.sal.bam	other	3400525	3400525	0	+	2	1	105	105	2.0
CP008925.1	h6.sal.bam	GAAC	3400526	3400526	3400534	+	1	2	102	106	1.0
CP008925.1	h6.sal.bam	other	3400527	3400527	0	+	5	1	106	106	5.0
CP008925.1	h6.sal.bam	GAAC	3400528	3400528	3400534	+	2	4	108	105	2.0
CP008925.1	h6.sal.bam	other	3400529	3400529	0	+	1	1	108	102	1.0
CP008925.1	h6.sal.bam	other	3400530	3400530	0	+	3	2	109	102	3.0
CP008925.1	h6.sal.bam	other	3400531	3400531	0	+	1	0	108	100	1.0
CP008925.1	h6.sal.bam	other	3400532	3400532	0	+	0	0	108	100	0.0
CP008925.1	h6.sal.bam	other	3400533	3400533	0	+	0	1	108	105	0.0
CP008925.1	h6.sal.bam	other	3400534	3400534	0	+	3	2	108	105	3.0
CP008925.1	h6.sal.bam	other	3400535	3400535	0	+	3	0	108	104	3.0
CP008925.1	h6.sal.bam	other	3400536	3400536	0	+	0	0	108	106	0.0
CP008925.1	h6.sal.bam	other	3400537	3400537	0	+	1	1	109	109	1.0
CP008925.1	h6.sal.bam	other	3400538	3400538	0	+	3	0	111	112	3.0
CP008925.1	h6.sal.bam	other	3400539	3400539	0	+	3	3	112	115	3.0
CP008925.1	h6.sal.bam	other	3400540	3400540	0	+	3	0	115	112	3.0
CP008925.1	h6.sal.bam	other	3400541	3400541	0	+	3	3	115	113	3.0
CP008925.1	h6.sal.bam	other	3400542	3400542	0	+	1	1	116	111	1.0
CP008925.1	h6.sal.bam	GAAC	3400543	3400543	3400534	+	1	1	113	110	1.0
CP008925.1	h6.sal.bam	other	3400544	3400544	0	+	0	1	113	112	0.0
CP008925.1	h6.sal.bam	GAAC	3400545	3400545	3400534	+	2	1	111	111	2.0
CP008925.1	h6.sal.bam	other	3400546	3400546	0	+	3	2	113	110	3.0
CP008925.1	h6.sal.bam	other	3400547	3400547	0	+	1	0	113	108	1.0
CP008925.1	h6.sal.bam	other	3400548	3400548	0	+	1	1	112	109	1.0
CP008925.1	h6.sal.bam	other	3400549	3400549	0	+	1	3	112	109	1.0
CP008925.1	h6.sal.bam	other	3400550	3400550	0	+	1	1	110	108	1.0
CP008925.1	h6.sal.bam	other	3400551	3400551	0	+	3	0	113	107	3.0
CP008925.1	h6.sal.bam	other	3400552	3400552	0	+	1	0	113	109	1.0
CP008925.1	h6.sal.bam	other	3400553	3400553	0	+	1	2	113	109	1.0
CP008925.1	h6.sal.bam	other	3400554	3400554	0	+	1	1	110	107	1.0
CP008925.1	h6.sal.bam	other	3400555	3400555	0	+	0	0	110	109	0.0
CP008925.1	h6.sal.bam	other	3400556	3400556	0	+	1	6	111	112	1.0
CP008925.1	h6.sal.bam	other	3400557	3400557	0	+	2	1	113	106	2.0
CP008925.1	h6.sal.bam	other	3400558	3400558	0	+	0	1	113	109	0.0
CP008925.1	h6.sal.bam	other	3400559	3400559	0	+	3	2	113	108	3.0
CP008925.1	h6.sal.bam	other	3400560	3400560	0	+	0	2	109	110	0.0
CP008925.1	h6.sal.bam	other	3400561	3400561	0	+	1	1	110	108	1.0
CP008925.1	h6.sal.bam	other	3400562	3400562	0	+	2	1	112	113	2.0
CP008925.1	h6.sal.bam	other	3400563	3400563	0	+	1	0	112	112	1.0
CP008925.1	h6.sal.bam	other	3400564	3400564	0	+	0	5	112	115	0.0
CP008925.1	h6.sal.bam	other	3400565	3400565	0	+	1	3	111	114	1.0
CP008925.1	h6.sal.bam	other	3400566	3400566	0	+	1	0	110	111	1.0
CP008925.1	h6.sal.bam	other	3400567	3400567	0	+	0	2	110	113	0.0
CP008925.1	h6.sal.bam	other	3400568	3400568	0	+	1	1	111	114	1.0
CP008925.1	h6.sal.bam	other	3400569	3400569	0	+	1	0	108	117	1.0
CP008925.1	h6.sal.bam	other	3400570	3400570	0	+	1	5	104	117	1.0
CP008925.1	h6.sal.bam	other	3400571	3400571	0	+	2	4	106	112	2.0
CP008925.1	h6.sal.bam	other	3400572	3400572	0	+	1	2	104	109	1.0
CP008925.1	h6.sal.bam	other	3400573	3400573	0	+	0	2	103	107	0.0
CP008925.1	h6.sal.bam	other	3400574	3400574	0	+	0	3	103	105	0.0
CP008925.1	h6.sal.bam	other	3400575	3400575	0	+	3	0	102	102	3.0
CP008925.1	h6.sal.bam	other	3400576	3400576	0	+	2	1	103	102	2.0
CP008925.1	h6.sal.bam	other	3400577	3400577	0	+	2	0	102	101	2.0
CP008925.1	h6.sal.bam	other	3400578	3400578	0	+	2	2	104	106	2.0
CP008925.1	h6.sal.bam	other	3400579	3400579	0	+	0	2	100	104	0.0
CP008925.1	h6.sal.bam	other	3400580	3400580	0	+	2	1	102	103	2.0
CP008925.1	h6.sal.bam	other	3400581	3400581	0	+	2	2	102	104	2.0
CP008925.1	h6.sal.bam	other	3400582	3400582	0	+	0	1	101	102	0.0
CP008925.1	h6.sal.bam	other	3400583	3400583	0	+	4	3	105	103	4.0
CP008925.1	h6.sal.bam	other	3400584	3400584	0	+	0	2	102	102	0.0
CP008925.1	h6.sal.bam	other	3400585	3400585	0	+	0	0	101	102	0.0
CP008925.1	h6.sal.bam	other	3400586	3400586	0	+	0	2	101	102	0.0
CP008925.1	h6.sal.bam	other	3400587	3400587	0	+	0	1	100	103	0.0
CP008925.1	h6.sal.bam	other	3400588	3400588	0	+	0	2	100	104	0.0
CP008925.1	h6.sal.bam	other	3400589	3400589	0	+	0	1	100	111	0.0
CP008925.1	h6.sal.bam	other	3400590	3400590	0	+	1	1	100	111	1.0
CP008925.1	h6.sal.bam	other	3400591	3400591	0	+	3	0	99	113	3.0
CP008925.1	h6.sal.bam	other	3400592	3400592	0	+	2	4	101	116	2.0
CP008925.1	h6.sal.bam	other	3400593	3400593	0	+	1	1	102	113	1.0
CP008925.1	h6.sal.bam	other	3400594	3400594	0	+	1	1	100	112	1.0
CP008925.1	h6.sal.bam	other	3400595	3400595	0	+	5	0	105	114	5.0
CP008925.1	h6.sal.bam	other	3400596	3400596	0	+	1	0	104	114	1.0
CP008925.1	h6.sal.bam	other	3400597	3400597	0	+	2	2	103	115	2.0
CP008925.1	h6.sal.bam	other	3400598	3400598	0	+	2	1	102	116	2.0
CP008925.1	h6.sal.bam	other	3400599	3400599	0	+	4	0	106	117	4.0
CP008925.1	h6.sal.bam	other	3400600	3400600	0	+	1	3	105	117	1.0
CP008925.1	h6.sal.bam	other	3400601	3400601	0	+	2	2	106	116	2.0
CP008925.1	h6.sal.bam	other	3400602	3400602	0	+	2	1	103	115	2.0
CP008925.1	h6.sal.bam	other	3400603	3400603	0	+	1	0	101	117	1.0
CP008925.1	h6.sal.bam	other	3400604	3400604	0	+	2	1	102	118	2.0
CP008925.1	h6.sal.bam	other	3400605	3400605	0	+	2	1	100	118	2.0
CP008925.1	h6.sal.bam	other	3400606	3400606	0	+	1	5	101	119	1.0
CP008925.1	h6.sal.bam	other	3400607	3400607	0	+	0	1	101	118	0.0
CP008925.1	h6.sal.bam	other	3400608	3400608	0	+	1	0	102	120	1.0
CP008925.1	h6.sal.bam	other	3400609	3400609	0	+	0	2	100	122	0.0
CP008925.1	h6.sal.bam	other	3400610	3400610	0	+	2	1	99	121	2.0
CP008925.1	h6.sal.bam	other	3400611	3400611	0	+	0	2	99	120	0.0
CP008925.1	h6.sal.bam	other	3400612	3400612	0	+	1	4	99	120	1.0
CP008925.1	h6.sal.bam	other	3400613	3400613	0	+	1	3	97	122	1.0
CP008925.1	h6.sal.bam	other	3400614	3400614	0	+	2	0	97	119	2.0
CP008925.1	h6.sal.bam	other	3400615	3400615	0	+	2	0	96	119	2.0
CP008925.1	h6.sal.bam	other	3400616	3400616	0	+	1	0	93	124	1.0
CP008925.1	h6.sal.bam	other	3400617	3400617	0	+	0	0	92	125	0.0
CP008925.1	h6.sal.bam	other	3400618	3400618	0	+	1	3	93	130	1.0
CP008925.1	h6.sal.bam	other	3400619	3400619	0	+	2	0	94	127	2.0
CP008925.1	h6.sal.bam	other	3400620	3400620	0	+	1	0	91	128	1.0
CP008925.1	h6.sal.bam	other	3400621	3400621	0	+	4	1	95	129	4.0
CP008925.1	h6.sal.bam	other	3400622	3400622	0	+	1	1	94	129	1.0
CP008925.1	h6.sal.bam	other	3400623	3400623	0	+	2	1	94	130	2.0
CP008925.1	h6.sal.bam	other	3400624	3400624	0	+	0	1	94	129	0.0
CP008925.1	h6.sal.bam	other	3400625	3400625	0	+	3	2	94	129	3.0
CP008925.1	h6.sal.bam	other	3400626	3400626	0	+	2	0	95	130	2.0
CP008925.1	h6.sal.bam	other	3400627	3400627	0	+	3	0	96	130	3.0
CP008925.1	h6.sal.bam	other	3400628	3400628	0	+	1	0	97	130	1.0
CP008925.1	h6.sal.bam	other	3400629	3400629	0	+	0	5	95	132	0.0
CP008925.1	h6.sal.bam	other	3400630	3400630	0	+	0	1	95	128	0.0
CP008925.1	h6.sal.bam	other	3400631	3400631	0	+	1	0	96	128	1.0
CP008925.1	h6.sal.bam	other	3400632	3400632	0	+	1	4	96	130	1.0
CP008925.1	h6.sal.bam	other	3400633	3400633	0	+	1	1	95	126	1.0
CP008925.1	h6.sal.bam	other	3400634	3400634	0	+	5	4	100	125	5.0
CP008925.1	h6.sal.bam	other	3400635	3400635	0	+	1	2	101	123	1.0
CP008925.1	h6.sal.bam	other	3400636	3400636	0	+	2	3	99	122	2.0
CP008925.1	h6.sal.bam	other	3400637	3400637	0	+	2	0	100	122	2.0
CP008925.1	h6.sal.bam	other	3400638	3400638	0	+	2	4	101	123	2.0
CP008925.1	h6.sal.bam	other	3400639	3400639	0	+	0	3	101	119	0.0
CP008925.1	h6.sal.bam	other	3400640	3400640	0	+	4	0	104	119	4.0
CP008925.1	h6.sal.bam	other	3400641	3400641	0	+	0	2	103	119	0.0
CP008925.1	h6.sal.bam	other	3400642	3400642	0	+	1	3	102	117	1.0
CP008925.1	h6.sal.bam	other	3400643	3400643	0	+	2	4	104	115	2.0
CP008925.1	h6.sal.bam	other	3400644	3400644	0	+	0	0	102	111	0.0
CP008925.1	h6.sal.bam	other	3400645	3400645	0	+	0	0	102	112	0.0
CP008925.1	h6.sal.bam	other	3400646	3400646	0	+	2	2	104	112	2.0
CP008925.1	h6.sal.bam	other	3400647	3400647	0	+	4	0	107	110	4.0
CP008925.1	h6.sal.bam	other	3400648	3400648	0	+	1	1	108	110	1.0
CP008925.1	h6.sal.bam	other	3400649	3400649	0	+	1	1	108	111	1.0
CP008925.1	h6.sal.bam	other	3400650	3400650	0	+	4	0	109	110	4.0
CP008925.1	h6.sal.bam	other	3400651	3400651	0	+	2	3	109	111	2.0
CP008925.1	h6.sal.bam	other	3400652	3400652	0	+	1	0	107	109	1.0
CP008925.1	h6.sal.bam	other	3400653	3400653	0	+	3	2	110	109	3.0
CP008925.1	h6.sal.bam	other	3400654	3400654	0	+	3	0	113	107	3.0
CP008925.1	h6.sal.bam	other	3400655	3400655	0	+	1	0	110	109	1.0
CP008925.1	h6.sal.bam	other	3400656	3400656	0	+	2	2	112	109	2.0
CP008925.1	h6.sal.bam	other	3400657	3400657	0	+	3	2	115	107	3.0
CP008925.1	h6.sal.bam	other	3400658	3400658	0	+	0	0	111	107	0.0
CP008925.1	h6.sal.bam	other	3400659	3400659	0	+	0	2	111	107	0.0
CP008925.1	h6.sal.bam	other	3400660	3400660	0	+	1	3	112	105	1.0
CP008925.1	h6.sal.bam	other	3400661	3400661	0	+	2	2	114	102	2.0
CP008925.1	h6.sal.bam	other	3400662	3400662	0	+	0	1	114	104	0.0
CP008925.1	h6.sal.bam	other	3400663	3400663	0	+	2	9	116	103	2.0
CP008925.1	h6.sal.bam	other	3400664	3400664	0	+	1	1	117	96	1.0
CP008925.1	h6.sal.bam	other	3400665	3400665	0	+	2	5	119	95	2.0
CP008925.1	h6.sal.bam	other	3400666	3400666	0	+	2	0	117	90	2.0
CP008925.1	h6.sal.bam	other	3400667	3400667	0	+	2	1	117	93	2.0
CP008925.1	h6.sal.bam	GAAC	3400668	3400668	3400676	+	3	0	119	92	3.0
CP008925.1	h6.sal.bam	other	3400669	3400669	0	+	1	3	119	92	1.0
CP008925.1	h6.sal.bam	GAAC	3400670	3400670	3400676	+	1	1	115	89	1.0
CP008925.1	h6.sal.bam	other	3400671	3400671	0	+	0	3	115	89	0.0
CP008925.1	h6.sal.bam	other	3400672	3400672	0	+	0	1	113	90	0.0
CP008925.1	h6.sal.bam	other	3400673	3400673	0	+	3	2	114	90	3.0
CP008925.1	h6.sal.bam	other	3400674	3400674	0	+	2	0	111	88	2.0
CP008925.1	h6.sal.bam	other	3400675	3400675	0	+	4	1	115	88	4.0
CP008925.1	h6.sal.bam	other	3400676	3400676	0	+	3	1	116	89	3.0
CP008925.1	h6.sal.bam	other	3400677	3400677	0	+	0	3	113	88	0.0
CP008925.1	h6.sal.bam	other	3400678	3400678	0	+	2	1	113	85	2.0
CP008925.1	h6.sal.bam	other	3400679	3400679	0	+	3	1	116	84	3.0
CP008925.1	h6.sal.bam	other	3400680	3400680	0	+	0	2	113	83	0.0
CP008925.1	h6.sal.bam	other	3400681	3400681	0	+	2	4	115	81	2.0
CP008925.1	h6.sal.bam	other	3400682	3400682	0	+	1	3	115	79	1.0
CP008925.1	h6.sal.bam	other	3400683	3400683	0	+	3	3	118	77	3.0
CP008925.1	h6.sal.bam	other	3400684	3400684	0	+	1	1	119	75	1.0
CP008925.1	h6.sal.bam	GAAC	3400685	3400685	3400676	+	0	2	117	76	0.0
CP008925.1	h6.sal.bam	other	3400686	3400686	0	+	0	1	117	75	0.0
CP008925.1	h6.sal.bam	GAAC	3400687	3400687	3400676	+	2	5	115	74	2.0
CP008925.1	h6.sal.bam	other	3400688	3400688	0	+	1	2	116	70	1.0
CP008925.1	h6.sal.bam	other	3400689	3400689	0	+	1	0	117	71	1.0
CP008925.1	h6.sal.bam	other	3400690	3400690	0	+	3	3	118	71	3.0
CP008925.1	h6.sal.bam	other	3400691	3400691	0	+	3	5	120	68	3.0
CP008925.1	h6.sal.bam	other	3400692	3400692	0	+	0	1	120	63	0.0
CP008925.1	h6.sal.bam	other	3400693	3400693	0	+	3	0	122	62	3.0
CP008925.1	h6.sal.bam	other	3400694	3400694	0	+	1	1	121	63	1.0
CP008925.1	h6.sal.bam	other	3400695	3400695	0	+	1	1	117	62	1.0
CP008925.1	h6.sal.bam	other	3400696	3400696	0	+	1	1	118	61	1.0
CP008925.1	h6.sal.bam	other	3400697	3400697	0	+	1	2	118	60	1.0
CP008925.1	h6.sal.bam	other	3400698	3400698	0	+	0	0	116	59	0.0
CP008925.1	h6.sal.bam	other	3400699	3400699	0	+	0	1	115	59	0.0
CP008925.1	h6.sal.bam	other	3400700	3400700	0	+	1	3	111	58	1.0
CP008925.1	h6.sal.bam	GTTC	3400701	3400701	3400709	+	0	0	111	55	0.0
CP008925.1	h6.sal.bam	other	3400702	3400702	0	+	2	2	110	57	2.0
CP008925.1	h6.sal.bam	GTTC	3400703	3400703	3400709	+	1	1	110	55	1.0
CP008925.1	h6.sal.bam	other	3400704	3400704	0	+	0	1	110	54	0.0
CP008925.1	h6.sal.bam	other	3400705	3400705	0	+	1	1	111	58	1.0
CP008925.1	h6.sal.bam	other	3400706	3400706	0	+	1	1	109	58	1.0
CP008925.1	h6.sal.bam	other	3400707	3400707	0	+	1	0	109	57	1.0
CP008925.1	h6.sal.bam	other	3400708	3400708	0	+	0	0	108	57	0.0
CP008925.1	h6.sal.bam	other	3400709	3400709	0	+	2	2	106	57	2.0
CP008925.1	h6.sal.bam	other	3400710	3400710	0	+	1	1	106	55	1.0
CP008925.1	h6.sal.bam	other	3400711	3400711	0	+	1	3	105	54	1.0
CP008925.1	h6.sal.bam	other	3400712	3400712	0	+	0	1	101	52	0.0
CP008925.1	h6.sal.bam	other	3400713	3400713	0	+	2	0	102	51	2.0
CP008925.1	h6.sal.bam	other	3400714	3400714	0	+	2	2	104	52	2.0
CP008925.1	h6.sal.bam	other	3400715	3400715	0	+	0	0	100	51	0.0
CP008925.1	h6.sal.bam	other	3400716	3400716	0	+	1	0	101	51	1.0
CP008925.1	h6.sal.bam	other	3400717	3400717	0	+	0	1	101	51	0.0
CP008925.1	h6.sal.bam	GTTC	3400718	3400718	3400709	+	0	0	99	53	0.0
CP008925.1	h6.sal.bam	other	3400719	3400719	0	+	0	1	99	71	0.0
CP008925.1	h6.sal.bam	GTTC	3400720	3400720	3400709	+	0	0	99	70	0.0
CP008925.1	h6.sal.bam	other	3400721	3400721	0	+	0	0	97	70	0.0
CP008925.1	h6.sal.bam	other	3400722	3400722	0	+	1	2	95	70	1.0
CP008925.1	h6.sal.bam	other	3400723	3400723	0	+	0	1	94	68	0.0
CP008925.1	h6.sal.bam	other	3400724	3400724	0	+	4	1	96	72	4.0
CP008925.1	h6.sal.bam	other	3400725	3400725	0	+	0	1	94	74	0.0
CP008925.1	h6.sal.bam	other	3400726	3400726	0	+	2	0	94	73	2.0
CP008925.1	h6.sal.bam	other	3400727	3400727	0	+	6	0	97	73	6.0
CP008925.1	h6.sal.bam	other	3400728	3400728	0	+	2	0	97	73	2.0
CP008925.1	h6.sal.bam	other	3400729	3400729	0	+	1	2	95	81	1.0
CP008925.1	h6.sal.bam	other	3400730	3400730	0	+	1	2	95	79	1.0
CP008925.1	h6.sal.bam	other	3400731	3400731	0	+	2	0	95	77	2.0
CP008925.1	h6.sal.bam	other	3400732	3400732	0	+	3	0	95	78	3.0
CP008925.1	h6.sal.bam	other	3400733	3400733	0	+	0	1	95	78	0.0
CP008925.1	h6.sal.bam	other	3400734	3400734	0	+	0	0	93	77	0.0
CP008925.1	h6.sal.bam	other	3400735	3400735	0	+	1	0	94	78	1.0
CP008925.1	h6.sal.bam	other	3400736	3400736	0	+	2	2	94	169	2.0
CP008925.1	h6.sal.bam	other	3400737	3400737	0	+	2	1	95	167	4.0
CP008925.1	h6.sal.bam	other	3400738	3400738	0	+	3	1	96	166	3.0
CP008925.1	h6.sal.bam	other	3400739	3400739	0	+	4	2	98	167	4.0
CP008925.1	h6.sal.bam	other	3400740	3400740	0	+	0	0	98	165	0.0
CP008925.1	h6.sal.bam	other	3400741	3400741	0	+	1	1	97	165	1.0
CP008925.1	h6.sal.bam	other	3400742	3400742	0	+	0	0	95	164	0.0
CP008925.1	h6.sal.bam	other	3400743	3400743	0	+	0	0	93	167	0.0
CP008925.1	h6.sal.bam	other	3400744	3400744	0	+	0	0	92	167	0.0
CP008925.1	h6.sal.bam	other	3400745	3400745	0	+	0	1	91	167	0.0
CP008925.1	h6.sal.bam	other	3400746	3400746	0	+	0	4	88	169	0.0
CP008925.1	h6.sal.bam	other	3400747	3400747	0	+	0	1	88	167	0.0
CP008925.1	h6.sal.bam	other	3400748	3400748	0	+	0	0	88	166	0.0
CP008925.1	h6.sal.bam	other	3400749	3400749	0	+	2	0	87	166	2.0
CP008925.1	h6.sal.bam	other	3400750	3400750	0	+	0	3	84	168	0.0
CP008925.1	h6.sal.bam	other	3400751	3400751	0	+	1	0	82	168	1.0
CP008925.1	h6.sal.bam	other	3400752	3400752	0	+	1	0	83	169	1.0
CP008925.1	h6.sal.bam	other	3400753	3400753	0	+	1	0	82	169	1.0
CP008925.1	h6.sal.bam	other	3400754	3400754	0	+	0	2	79	169	0.0
CP008925.1	h6.sal.bam	other	3400755	3400755	0	+	0	2	79	169	0.0
CP008925.1	h6.sal.bam	other	3400756	3400756	0	+	1	0	76	167	1.0
CP008925.1	h6.sal.bam	other	3400757	3400757	0	+	0	1	76	167	0.0
CP008925.1	h6.sal.bam	other	3400758	3400758	0	+	0	0	74	166	0.0
CP008925.1	h6.sal.bam	other	3400759	3400759	0	+	1	2	74	167	1.0
CP008925.1	h6.sal.bam	other	3400760	3400760	0	+	0	1	74	165	0.0
CP008925.1	h6.sal.bam	other	3400761	3400761	0	+	0	0	71	164	0.0
CP008925.1	h6.sal.bam	other	3400762	3400762	0	+	0	1	71	164	0.0
CP008925.1	h6.sal.bam	other	3400763	3400763	0	+	2	2	72	163	2.0
CP008925.1	h6.sal.bam	other	3400764	3400764	0	+	0	0	71	161	0.0
CP008925.1	h6.sal.bam	other	3400765	3400765	0	+	2	0	71	161	2.0
CP008925.1	h6.sal.bam	other	3400766	3400766	0	+	0	0	68	161	0.0
CP008925.1	h6.sal.bam	other	3400767	3400767	0	+	0	0	68	164	0.0
CP008925.1	h6.sal.bam	other	3400768	3400768	0	+	0	0	65	165	0.0
CP008925.1	h6.sal.bam	other	3400769	3400769	0	+	1	0	65	166	1.0
CP008925.1	h6.sal.bam	other	3400770	3400770	0	+	0	0	64	168	0.0
CP008925.1	h6.sal.bam	other	3400771	3400771	0	+	0	0	64	168	0.0
CP008925.1	h6.sal.bam	other	3400772	3400772	0	+	0	1	63	169	0.0
CP008925.1	h6.sal.bam	other	3400773	3400773	0	+	0	0	62	170	0.0
CP008925.1	h6.sal.bam	other	3400774	3400774	0	+	0	0	62	171	0.0
CP008925.1	h6.sal.bam	other	3400775	3400775	0	+	1	1	63	173	1.0
CP008925.1	h6.sal.bam	other	3400776	3400776	0	+	0	1	63	172	0.0
CP008925.1	h6.sal.bam	other	3400777	3400777	0	+	0	0	61	171	0.0
CP008925.1	h6.sal.bam	other	3400778	3400778	0	+	0	5	60	172	0.0
CP008925.1	h6.sal.bam	other	3400779	3400779	0	+	3	0	63	167	3.0
CP008925.1	h6.sal.bam	other	3400780	3400780	0	+	4	1	66	167	4.0
CP008925.1	h6.sal.bam	other	3400781	3400781	0	+	3	0	68	167	3.0
CP008925.1	h6.sal.bam	other	3400782	3400782	0	+	0	0	66	167	0.0
CP008925.1	h6.sal.bam	other	3400783	3400783	0	+	0	0	66	167	0.0
CP008925.1	h6.sal.bam	other	3400784	3400784	0	+	0	0	65	168	0.0
CP008925.1	h6.sal.bam	other	3400785	3400785	0	+	1	1	65	168	1.0
CP008925.1	h6.sal.bam	other	3400786	3400786	0	+	0	0	64	168	0.0
CP008925.1	h6.sal.bam	other	3400787	3400787	0	+	0	0	64	170	0.0
CP008925.1	h6.sal.bam	other	3400788	3400788	0	+	0	1	62	171	0.0
CP008925.1	h6.sal.bam	other	3400789	3400789	0	+	0	1	39	171	0.0
CP008925.1	h6.sal.bam	other	3400790	3400790	0	+	0	1	39	170	0.0
CP008925.1	h6.sal.bam	other	3400791	3400791	0	+	0	2	37	169	0.0
CP008925.1	h6.sal.bam	GTTC	3400792	3400792	3400800	+	0	19	37	168	0.0
CP008925.1	h6.sal.bam	other	3400793	3400793	0	+	1	0	35	151	1.0
CP008925.1	h6.sal.bam	GTTC	3400794	3400794	3400800	+	17	0	52	151	17.0
CP008925.1	h6.sal.bam	other	3400795	3400795	0	+	0	0	52	151	0.0
CP008925.1	h6.sal.bam	other	3400796	3400796	0	+	1	0	51	151	1.0
CP008925.1	h6.sal.bam	other	3400797	3400797	0	+	1	2	52	153	1.0
CP008925.1	h6.sal.bam	other	3400798	3400798	0	+	0	2	51	151	0.0
CP008925.1	h6.sal.bam	other	3400799	3400799	0	+	0	3	51	149	0.0
CP008925.1	h6.sal.bam	other	3400800	3400800	0	+	0	0	50	146	0.0
CP008925.1	h6.sal.bam	other	3400801	3400801	0	+	3	2	53	146	3.0
CP008925.1	h6.sal.bam	other	3400802	3400802	0	+	0	5	50	144	0.0
CP008925.1	h6.sal.bam	other	3400803	3400803	0	+	0	1	48	140	0.0
CP008925.1	h6.sal.bam	other	3400804	3400804	0	+	2	0	50	141	2.0
CP008925.1	h6.sal.bam	other	3400805	3400805	0	+	1	1	50	141	1.0
CP008925.1	h6.sal.bam	other	3400806	3400806	0	+	2	1	52	141	2.0
CP008925.1	h6.sal.bam	other	3400807	3400807	0	+	0	0	52	141	0.0
CP008925.1	h6.sal.bam	other	3400808	3400808	0	+	0	0	52	142	0.0
CP008925.1	h6.sal.bam	GTTC	3400809	3400809	3400800	+	0	88	51	142	0.0
CP008925.1	h6.sal.bam	other	3400810	3400810	0	+	1	4	52	55	1.0
CP008925.1	h6.sal.bam	GTTC	3400811	3400811	3400800	+	98	0	149	52	98.0
CP008925.1	h6.sal.bam	other	3400812	3400812	0	+	7	0	154	54	7.0
CP008925.1	h6.sal.bam	other	3400813	3400813	0	+	0	2	153	54	0.0
CP008925.1	h6.sal.bam	other	3400814	3400814	0	+	3	0	155	55	3.0
CP008925.1	h6.sal.bam	other	3400815	3400815	0	+	0	0	155	55	0.0
CP008925.1	h6.sal.bam	other	3400816	3400816	0	+	2	0	156	55	2.0
CP008925.1	h6.sal.bam	other	3400817	3400817	0	+	1	3	157	55	1.0
CP008925.1	h6.sal.bam	other	3400818	3400818	0	+	1	0	158	52	1.0
CP008925.1	h6.sal.bam	other	3400819	3400819	0	+	5	0	163	52	5.0
CP008925.1	h6.sal.bam	other	3400820	3400820	0	+	0	3	163	54	0.0
CP008925.1	h6.sal.bam	other	3400821	3400821	0	+	0	1	163	52	0.0
CP008925.1	h6.sal.bam	other	3400822	3400822	0	+	0	1	163	53	0.0
CP008925.1	h6.sal.bam	other	3400823	3400823	0	+	2	1	165	53	2.0
CP008925.1	h6.sal.bam	other	3400824	3400824	0	+	0	1	165	53	0.0
CP008925.1	h6.sal.bam	other	3400825	3400825	0	+	0	2	165	52	0.0
CP008925.1	h6.sal.bam	other	3400826	3400826	0	+	0	1	163	51	0.0
CP008925.1	h6.sal.bam	other	3400827	3400827	0	+	1	1	164	50	1.0
CP008925.1	h6.sal.bam	other	3400828	3400828	0	+	0	0	164	52	0.0
CP008925.1	h6.sal.bam	other	3400829	3400829	0	+	0	1	164	56	0.0
CP008925.1	h6.sal.bam	other	3400830	3400830	0	+	0	0	164	55	0.0
CP008925.1	h6.sal.bam	other	3400831	3400831	0	+	1	0	165	55	1.0
CP008925.1	h6.sal.bam	other	3400832	3400832	0	+	1	1	166	55	1.0
CP008925.1	h6.sal.bam	other	3400833	3400833	0	+	0	0	166	56	0.0
CP008925.1	h6.sal.bam	other	3400834	3400834	0	+	0	0	166	56	0.0
CP008925.1	h6.sal.bam	other	3400835	3400835	0	+	0	0	166	56	0.0
CP008925.1	h6.sal.bam	other	3400836	3400836	0	+	1	0	167	56	2.0
CP008925.1	h6.sal.bam	other	3400837	3400837	0	+	3	0	170	57	3.0
CP008925.1	h6.sal.bam	other	3400838	3400838	0	+	2	0	171	67	2.0
CP008925.1	h6.sal.bam	other	3400839	3400839	0	+	2	1	172	71	2.0
CP008925.1	h6.sal.bam	other	3400840	3400840	0	+	2	2	174	72	2.0
CP008925.1	h6.sal.bam	other	3400841	3400841	0	+	2	0	176	72	2.0
CP008925.1	h6.sal.bam	other	3400842	3400842	0	+	0	1	175	73	0.0
CP008925.1	h6.sal.bam	other	3400843	3400843	0	+	0	1	175	76	0.0
CP008925.1	h6.sal.bam	other	3400844	3400844	0	+	0	2	175	75	0.0
CP008925.1	h6.sal.bam	other	3400845	3400845	0	+	0	0	175	74	0.0
CP008925.1	h6.sal.bam	other	3400846	3400846	0	+	0	1	175	78	0.0
CP008925.1	h6.sal.bam	other	3400847	3400847	0	+	0	2	174	78	0.0
CP008925.1	h6.sal.bam	other	3400848	3400848	0	+	0	1	174	76	0.0
CP008925.1	h6.sal.bam	other	3400849	3400849	0	+	2	2	176	77	2.0
CP008925.1	h6.sal.bam	other	3400850	3400850	0	+	0	0	175	75	0.0
CP008925.1	h6.sal.bam	other	3400851	3400851	0	+	0	0	175	75	0.0
CP008925.1	h6.sal.bam	other	3400852	3400852	0	+	1	1	176	75	1.0
CP008925.1	h6.sal.bam	other	3400853	3400853	0	+	1	0	174	86	1.0
CP008925.1	h6.sal.bam	other	3400854	3400854	0	+	4	0	178	86	4.0
CP008925.1	h6.sal.bam	other	3400855	3400855	0	+	0	1	174	88	0.0
CP008925.1	h6.sal.bam	other	3400856	3400856	0	+	0	0	171	90	0.0
CP008925.1	h6.sal.bam	other	3400857	3400857	0	+	0	1	171	91	0.0
CP008925.1	h6.sal.bam	other	3400858	3400858	0	+	1	0	171	90	1.0
CP008925.1	h6.sal.bam	other	3400859	3400859	0	+	1	1	172	91	1.0
CP008925.1	h6.sal.bam	other	3400860	3400860	0	+	1	2	173	90	1.0
CP008925.1	h6.sal.bam	other	3400861	3400861	0	+	2	1	175	89	2.0
CP008925.1	h6.sal.bam	other	3400862	3400862	0	+	1	1	176	89	1.0
CP008925.1	h6.sal.bam	other	3400863	3400863	0	+	1	0	177	91	1.0
CP008925.1	h6.sal.bam	other	3400864	3400864	0	+	2	1	179	91	2.0
CP008925.1	h6.sal.bam	other	3400865	3400865	0	+	0	0	179	93	0.0
CP008925.1	h6.sal.bam	other	3400866	3400866	0	+	0	1	179	93	0.0
CP008925.1	h6.sal.bam	other	3400867	3400867	0	+	0	1	177	93	0.0
CP008925.1	h6.sal.bam	other	3400868	3400868	0	+	0	0	161	93	0.0
CP008925.1	h6.sal.bam	other	3400869	3400869	0	+	2	0	163	93	2.0
CP008925.1	h6.sal.bam	other	3400870	3400870	0	+	2	2	165	93	2.0
CP008925.1	h6.sal.bam	other	3400871	3400871	0	+	2	0	165	93	2.0
CP008925.1	h6.sal.bam	other	3400872	3400872	0	+	1	0	166	94	1.0
CP008925.1	h6.sal.bam	other	3400873	3400873	0	+	1	0	167	96	1.0
CP008925.1	h6.sal.bam	other	3400874	3400874	0	+	2	0	169	96	2.0
CP008925.1	h6.sal.bam	other	3400875	3400875	0	+	0	0	166	96	0.0
CP008925.1	h6.sal.bam	other	3400876	3400876	0	+	1	0	166	101	1.0
CP008925.1	h6.sal.bam	other	3400877	3400877	0	+	0	1	166	101	0.0
CP008925.1	h6.sal.bam	other	3400878	3400878	0	+	2	2	168	100	2.0
CP008925.1	h6.sal.bam	other	3400879	3400879	0	+	1	0	167	98	1.0
CP008925.1	h6.sal.bam	other	3400880	3400880	0	+	0	1	166	98	0.0
CP008925.1	h6.sal.bam	other	3400881	3400881	0	+	0	1	164	104	0.0
CP008925.1	h6.sal.bam	other	3400882	3400882	0	+	1	2	165	103	1.0
CP008925.1	h6.sal.bam	other	3400883	3400883	0	+	1	0	164	103	1.0
CP008925.1	h6.sal.bam	other	3400884	3400884	0	+	0	1	164	103	0.0
CP008925.1	h6.sal.bam	other	3400885	3400885	0	+	1	0	163	102	1.0
CP008925.1	h6.sal.bam	GTTC	3400886	3400886	3400894	+	2	2	71	102	2.0
CP008925.1	h6.sal.bam	other	3400887	3400887	0	+	2	2	67	100	2.0
CP008925.1	h6.sal.bam	GTTC	3400888	3400888	3400894	+	3	1	67	99	3.0
CP008925.1	h6.sal.bam	other	3400889	3400889	0	+	0	0	67	100	0.0
CP008925.1	h6.sal.bam	other	3400890	3400890	0	+	1	0	68	100	1.0
CP008925.1	h6.sal.bam	other	3400891	3400891	0	+	0	0	65	100	0.0
CP008925.1	h6.sal.bam	other	3400892	3400892	0	+	2	0	67	107	2.0
CP008925.1	h6.sal.bam	other	3400893	3400893	0	+	0	0	61	111	0.0
CP008925.1	h6.sal.bam	other	3400894	3400894	0	+	1	2	62	113	1.0
CP008925.1	h6.sal.bam	other	3400895	3400895	0	+	1	1	63	111	1.0
CP008925.1	h6.sal.bam	other	3400896	3400896	0	+	0	2	63	112	0.0
CP008925.1	h6.sal.bam	other	3400897	3400897	0	+	0	2	63	112	0.0
CP008925.1	h6.sal.bam	other	3400898	3400898	0	+	1	1	62	111	1.0
CP008925.1	h6.sal.bam	other	3400899	3400899	0	+	1	0	63	110	1.0
CP008925.1	h6.sal.bam	other	3400900	3400900	0	+	1	2	64	110	1.0
CP008925.1	h6.sal.bam	other	3400901	3400901	0	+	2	0	65	111	2.0
CP008925.1	h6.sal.bam	other	3400902	3400902	0	+	1	3	66	112	1.0
CP008925.1	h6.sal.bam	GTTC	3400903	3400903	3400894	+	1	3	67	109	1.0
CP008925.1	h6.sal.bam	other	3400904	3400904	0	+	1	0	68	108	1.0
CP008925.1	h6.sal.bam	GTTC	3400905	3400905	3400894	+	3	0	71	108	3.0
CP008925.1	h6.sal.bam	other	3400906	3400906	0	+	0	2	70	113	0.0
CP008925.1	h6.sal.bam	other	3400907	3400907	0	+	1	1	70	111	1.0
CP008925.1	h6.sal.bam	other	3400908	3400908	0	+	2	0	72	115	2.0
CP008925.1	h6.sal.bam	other	3400909	3400909	0	+	2	0	73	116	2.0
CP008925.1	h6.sal.bam	other	3400910	3400910	0	+	1	0	73	116	1.0
CP008925.1	h6.sal.bam	other	3400911	3400911	0	+	3	0	73	120	3.0
CP008925.1	h6.sal.bam	other	3400912	3400912	0	+	0	10	73	120	0.0
CP008925.1	h6.sal.bam	other	3400913	3400913	0	+	0	3	71	113	0.0
CP008925.1	h6.sal.bam	other	3400914	3400914	0	+	0	3	69	110	0.0
CP008925.1	h6.sal.bam	other	3400915	3400915	0	+	1	2	69	107	1.0
CP008925.1	h6.sal.bam	other	3400916	3400916	0	+	0	1	67	105	0.0
CP008925.1	h6.sal.bam	other	3400917	3400917	0	+	1	4	68	104	1.0
CP008925.1	h6.sal.bam	other	3400918	3400918	0	+	1	0	69	100	1.0
CP008925.1	h6.sal.bam	other	3400919	3400919	0	+	1	4	70	100	1.0
CP008925.1	h6.sal.bam	other	3400920	3400920	0	+	1	2	71	96	1.0
CP008925.1	h6.sal.bam	other	3400921	3400921	0	+	2	1	73	94	2.0
CP008925.1	h6.sal.bam	other	3400922	3400922	0	+	2	0	75	94	2.0
CP008925.1	h6.sal.bam	other	3400923	3400923	0	+	2	2	77	96	2.0
CP008925.1	h6.sal.bam	other	3400924	3400924	0	+	1	0	76	95	1.0
CP008925.1	h6.sal.bam	other	3400925	3400925	0	+	1	6	77	95	1.0
CP008925.1	h6.sal.bam	other	3400926	3400926	0	+	1	0	77	89	1.0
CP008925.1	h6.sal.bam	other	3400927	3400927	0	+	3	4	80	93	3.0
CP008925.1	h6.sal.bam	other	3400928	3400928	0	+	0	2	79	91	0.0
CP008925.1	h6.sal.bam	other	3400929	3400929	0	+	0	1	75	91	0.0
CP008925.1	h6.sal.bam	other	3400930	3400930	0	+	2	2	77	92	2.0
CP008925.1	h6.sal.bam	other	3400931	3400931	0	+	0	1	77	90	0.0
CP008925.1	h6.sal.bam	other	3400932	3400932	0	+	0	0	77	90	0.0
CP008925.1	h6.sal.bam	other	3400933	3400933	0	+	2	1	78	96	2.0
CP008925.1	h6.sal.bam	other	3400934	3400934	0	+	0	1	77	97	0.0
CP008925.1	h6.sal.bam	other	3400935	3400935	0	+	0	1	76	96	0.0
CP008925.1	h6.sal.bam	other	3400936	3400936	0	+	0	3	74	96	0.0
CP008925.1	h6.sal.bam	other	3400937	3400937	0	+	1	0	73	95	1.0
CP008925.1	h6.sal.bam	other	3400938	3400938	0	+	2	2	75	95	2.0
CP008925.1	h6.sal.bam	other	3400939	3400939	0	+	1	1	74	93	1.0
CP008925.1	h6.sal.bam	other	3400940	3400940	0	+	0	0	74	92	0.0
CP008925.1	h6.sal.bam	other	3400941	3400941	0	+	1	1	75	99	1.0
CP008925.1	h6.sal.bam	other	3400942	3400942	0	+	3	1	78	99	3.0
CP008925.1	h6.sal.bam	other	3400943	3400943	0	+	2	1	78	99	2.0
CP008925.1	h6.sal.bam	other	3400944	3400944	0	+	1	1	75	99	1.0
CP008925.1	h6.sal.bam	other	3400945	3400945	0	+	0	0	75	102	0.0
CP008925.1	h6.sal.bam	other	3400946	3400946	0	+	2	1	77	104	2.0
CP008925.1	h6.sal.bam	other	3400947	3400947	0	+	0	2	76	103	0.0
CP008925.1	h6.sal.bam	other	3400948	3400948	0	+	0	2	75	102	0.0
CP008925.1	h6.sal.bam	other	3400949	3400949	0	+	1	0	74	103	1.0
CP008925.1	h6.sal.bam	other	3400950	3400950	0	+	1	4	75	103	1.0
CP008925.1	h6.sal.bam	other	3400951	3400951	0	+	1	3	75	101	1.0
CP008925.1	h6.sal.bam	other	3400952	3400952	0	+	0	2	74	100	0.0
CP008925.1	h6.sal.bam	other	3400953	3400953	0	+	2	1	75	100	2.0
CP008925.1	h6.sal.bam	other	3400954	3400954	0	+	2	0	76	101	2.0
CP008925.1	h6.sal.bam	other	3400955	3400955	0	+	2	0	78	103	2.0
CP008925.1	h6.sal.bam	other	3400956	3400956	0	+	0	1	78	105	0.0
CP008925.1	h6.sal.bam	other	3400957	3400957	0	+	3	2	78	104	3.0
CP008925.1	h6.sal.bam	other	3400958	3400958	0	+	0	0	77	102	0.0
CP008925.1	h6.sal.bam	other	3400959	3400959	0	+	1	0	78	102	1.0
CP008925.1	h6.sal.bam	other	3400960	3400960	0	+	0	0	78	106	0.0
CP008925.1	h6.sal.bam	other	3400961	3400961	0	+	2	0	79	108	2.0
CP008925.1	h6.sal.bam	other	3400962	3400962	0	+	0	1	74	108	0.0
CP008925.1	h6.sal.bam	other	3400963	3400963	0	+	1	2	75	107	1.0
CP008925.1	h6.sal.bam	other	3400964	3400964	0	+	1	0	76	111	1.0
CP008925.1	h6.sal.bam	other	3400965	3400965	0	+	2	1	77	113	2.0
CP008925.1	h6.sal.bam	other	3400966	3400966	0	+	0	7	77	112	0.0
CP008925.1	h6.sal.bam	other	3400967	3400967	0	+	0	3	75	112	0.0
CP008925.1	h6.sal.bam	other	3400968	3400968	0	+	0	2	75	110	0.0
CP008925.1	h6.sal.bam	other	3400969	3400969	0	+	3	2	77	111	3.0
CP008925.1	h6.sal.bam	other	3400970	3400970	0	+	3	2	79	111	3.0
CP008925.1	h6.sal.bam	other	3400971	3400971	0	+	0	0	78	110	0.0
CP008925.1	h6.sal.bam	other	3400972	3400972	0	+	7	0	85	112	7.0
CP008925.1	h6.sal.bam	other	3400973	3400973	0	+	2	0	87	112	2.0
CP008925.1	h6.sal.bam	other	3400974	3400974	0	+	0	0	83	112	0.0
CP008925.1	h6.sal.bam	other	3400975	3400975	0	+	0	3	83	113	0.0
CP008925.1	h6.sal.bam	other	3400976	3400976	0	+	1	1	84	110	1.0
CP008925.1	h6.sal.bam	other	3400977	3400977	0	+	1	0	79	111	1.0
CP008925.1	h6.sal.bam	other	3400978	3400978	0	+	1	3	80	112	1.0
CP008925.1	h6.sal.bam	other	3400979	3400979	0	+	1	1	81	112	1.0
CP008925.1	h6.sal.bam	other	3400980	3400980	0	+	1	4	82	116	1.0
CP008925.1	h6.sal.bam	other	3400981	3400981	0	+	1	0	82	113	1.0
CP008925.1	h6.sal.bam	other	3400982	3400982	0	+	0	4	82	116	0.0
CP008925.1	h6.sal.bam	other	3400983	3400983	0	+	1	1	80	112	1.0
CP008925.1	h6.sal.bam	other	3400984	3400984	0	+	2	0	80	111	2.0
CP008925.1	h6.sal.bam	other	3400985	3400985	0	+	0	4	80	111	0.0
CP008925.1	h6.sal.bam	other	3400986	3400986	0	+	1	0	78	109	1.0
CP008925.1	h6.sal.bam	other	3400987	3400987	0	+	1	3	79	109	1.0
CP008925.1	h6.sal.bam	other	3400988	3400988	0	+	1	0	80	107	1.0
CP008925.1	h6.sal.bam	other	3400989	3400989	0	+	1	0	81	108	1.0
CP008925.1	h6.sal.bam	other	3400990	3400990	0	+	2	0	82	109	2.0
CP008925.1	h6.sal.bam	other	3400991	3400991	0	+	2	0	84	109	2.0
CP008925.1	h6.sal.bam	other	3400992	3400992	0	+	0	0	80	109	0.0
CP008925.1	h6.sal.bam	other	3400993	3400993	0	+	0	0	79	109	0.0
CP008925.1	h6.sal.bam	other	3400994	3400994	0	+	1	0	80	111	1.0
CP008925.1	h6.sal.bam	other	3400995	3400995	0	+	1	0	79	112	1.0
CP008925.1	h6.sal.bam	other	3400996	3400996	0	+	0	1	79	112	0.0
CP008925.1	h6.sal.bam	other	3400997	3400997	0	+	0	2	78	115	0.0
CP008925.1	h6.sal.bam	other	3400998	3400998	0	+	0	1	76	115	0.0
CP008925.1	h6.sal.bam	other	3400999	3400999	0	+	0	0	75	115	0.0
CP008925.1	h6.sal.bam	other	3401000	3401000	0	+	0	0	73	118	0.0
CP008925.1	h6.sal.bam	other	3401001	3401001	0	+	0	4	73	121	0.0
CP008925.1	h6.sal.bam	other	3401002	3401002	0	+	1	2	71	117	1.0
CP008925.1	h6.sal.bam	other	3401003	3401003	0	+	0	2	71	115	0.0
CP008925.1	h6.sal.bam	other	3401004	3401004	0	+	2	3	71	114	2.0
CP008925.1	h6.sal.bam	other	3401005	3401005	0	+	0	2	71	112	0.0
CP008925.1	h6.sal.bam	other	3401006	3401006	0	+	2	3	73	110	2.0
CP008925.1	h6.sal.bam	other	3401007	3401007	0	+	1	2	74	109	1.0
CP008925.1	h6.sal.bam	other	3401008	3401008	0	+	1	2	72	107	1.0
CP008925.1	h6.sal.bam	other	3401009	3401009	0	+	2	2	74	105	2.0
CP008925.1	h6.sal.bam	other	3401010	3401010	0	+	1	2	75	104	1.0
CP008925.1	h6.sal.bam	other	3401011	3401011	0	+	0	2	75	102	0.0
CP008925.1	h6.sal.bam	other	3401012	3401012	0	+	1	2	76	102	1.0
CP008925.1	h6.sal.bam	other	3401013	3401013	0	+	2	2	76	101	2.0
CP008925.1	h6.sal.bam	other	3401014	3401014	0	+	2	0	77	99	2.0
CP008925.1	h6.sal.bam	other	3401015	3401015	0	+	2	0	77	101	2.0
CP008925.1	h6.sal.bam	other	3401016	3401016	0	+	2	1	75	104	2.0
CP008925.1	h6.sal.bam	other	3401017	3401017	0	+	2	3	77	103	2.0
CP008925.1	h6.sal.bam	other	3401018	3401018	0	+	1	0	76	102	1.0
CP008925.1	h6.sal.bam	other	3401019	3401019	0	+	0	3	75	111	0.0
CP008925.1	h6.sal.bam	other	3401020	3401020	0	+	1	3	76	108	1.0
CP008925.1	h6.sal.bam	other	3401021	3401021	0	+	0	0	74	105	0.0
CP008925.1	h6.sal.bam	other	3401022	3401022	0	+	0	2	74	108	0.0
CP008925.1	h6.sal.bam	other	3401023	3401023	0	+	2	1	76	106	2.0
CP008925.1	h6.sal.bam	other	3401024	3401024	0	+	1	2	76	105	1.0
CP008925.1	h6.sal.bam	other	3401025	3401025	0	+	2	0	77	103	2.0
CP008925.1	h6.sal.bam	other	3401026	3401026	0	+	1	2	77	103	1.0
CP008925.1	h6.sal.bam	other	3401027	3401027	0	+	1	2	76	106	1.0
CP008925.1	h6.sal.bam	other	3401028	3401028	0	+	0	2	76	104	0.0
CP008925.1	h6.sal.bam	other	3401029	3401029	0	+	1	2	77	103	1.0
CP008925.1	h6.sal.bam	other	3401030	3401030	0	+	2	2	77	103	2.0
CP008925.1	h6.sal.bam	other	3401031	3401031	0	+	2	0	79	102	2.0
CP008925.1	h6.sal.bam	other	3401032	3401032	0	+	0	0	76	103	0.0
CP008925.1	h6.sal.bam	other	3401033	3401033	0	+	1	0	77	104	1.0
CP008925.1	h6.sal.bam	other	3401034	3401034	0	+	3	4	79	106	3.0
CP008925.1	h6.sal.bam	other	3401035	3401035	0	+	2	2	81	102	2.0
CP008925.1	h6.sal.bam	other	3401036	3401036	0	+	2	0	80	101	2.0
CP008925.1	h6.sal.bam	other	3401037	3401037	0	+	2	6	82	102	2.0
CP008925.1	h6.sal.bam	other	3401038	3401038	0	+	0	0	82	97	0.0
CP008925.1	h6.sal.bam	other	3401039	3401039	0	+	10	2	90	97	10.0
CP008925.1	h6.sal.bam	other	3401040	3401040	0	+	4	1	93	96	4.0
CP008925.1	h6.sal.bam	other	3401041	3401041	0	+	0	6	93	96	0.0
CP008925.1	h6.sal.bam	other	3401042	3401042	0	+	0	1	93	90	0.0
CP008925.1	h6.sal.bam	other	3401043	3401043	0	+	4	3	96	90	4.0
CP008925.1	h6.sal.bam	other	3401044	3401044	0	+	1	3	95	92	1.0
CP008925.1	h6.sal.bam	other	3401045	3401045	0	+	4	1	96	91	4.0
CP008925.1	h6.sal.bam	other	3401046	3401046	0	+	0	0	89	90	0.0
CP008925.1	h6.sal.bam	other	3401047	3401047	0	+	0	1	89	95	0.0
CP008925.1	h6.sal.bam	other	3401048	3401048	0	+	2	0	89	94	2.0
CP008925.1	h6.sal.bam	other	3401049	3401049	0	+	1	1	89	98	1.0
CP008925.1	h6.sal.bam	other	3401050	3401050	0	+	2	0	91	97	2.0
CP008925.1	h6.sal.bam	other	3401051	3401051	0	+	3	2	93	97	3.0
CP008925.1	h6.sal.bam	other	3401052	3401052	0	+	0	3	92	96	0.0
CP008925.1	h6.sal.bam	other	3401053	3401053	0	+	2	3	93	95	2.0
CP008925.1	h6.sal.bam	other	3401054	3401054	0	+	2	3	94	94	2.0
CP008925.1	h6.sal.bam	other	3401055	3401055	0	+	0	2	93	96	0.0
CP008925.1	h6.sal.bam	other	3401056	3401056	0	+	1	1	93	95	1.0
CP008925.1	h6.sal.bam	other	3401057	3401057	0	+	1	0	93	94	1.0
CP008925.1	h6.sal.bam	other	3401058	3401058	0	+	2	0	94	99	2.0
CP008925.1	h6.sal.bam	other	3401059	3401059	0	+	3	1	95	103	3.0
CP008925.1	h6.sal.bam	other	3401060	3401060	0	+	0	1	95	103	0.0
CP008925.1	h6.sal.bam	other	3401061	3401061	0	+	1	1	96	102	1.0
CP008925.1	h6.sal.bam	other	3401062	3401062	0	+	2	1	95	101	2.0
CP008925.1	h6.sal.bam	other	3401063	3401063	0	+	1	1	96	102	1.0
CP008925.1	h6.sal.bam	other	3401064	3401064	0	+	2	1	98	101	2.0
CP008925.1	h6.sal.bam	other	3401065	3401065	0	+	4	0	100	103	4.0
CP008925.1	h6.sal.bam	other	3401066	3401066	0	+	0	0	99	107	0.0
CP008925.1	h6.sal.bam	other	3401067	3401067	0	+	1	1	100	108	1.0
CP008925.1	h6.sal.bam	other	3401068	3401068	0	+	0	0	100	107	0.0
CP008925.1	h6.sal.bam	other	3401069	3401069	0	+	1	2	100	109	1.0
CP008925.1	h6.sal.bam	other	3401070	3401070	0	+	0	3	99	108	0.0
CP008925.1	h6.sal.bam	other	3401071	3401071	0	+	0	2	98	105	0.0
CP008925.1	h6.sal.bam	other	3401072	3401072	0	+	3	1	101	103	3.0
CP008925.1	h6.sal.bam	other	3401073	3401073	0	+	0	1	101	102	0.0
CP008925.1	h6.sal.bam	other	3401074	3401074	0	+	2	2	103	103	2.0
CP008925.1	h6.sal.bam	other	3401075	3401075	0	+	1	3	104	101	1.0
CP008925.1	h6.sal.bam	other	3401076	3401076	0	+	2	0	106	99	2.0
CP008925.1	h6.sal.bam	other	3401077	3401077	0	+	0	1	105	101	0.0
CP008925.1	h6.sal.bam	other	3401078	3401078	0	+	3	0	108	100	3.0
CP008925.1	h6.sal.bam	other	3401079	3401079	0	+	1	1	106	104	1.0
CP008925.1	h6.sal.bam	other	3401080	3401080	0	+	0	0	106	103	0.0
CP008925.1	h6.sal.bam	other	3401081	3401081	0	+	0	2	105	106	0.0
CP008925.1	h6.sal.bam	other	3401082	3401082	0	+	0	0	104	110	0.0
CP008925.1	h6.sal.bam	other	3401083	3401083	0	+	0	0	101	112	0.0
CP008925.1	h6.sal.bam	other	3401084	3401084	0	+	0	1	101	112	0.0
CP008925.1	h6.sal.bam	other	3401085	3401085	0	+	1	2	101	113	1.0
CP008925.1	h6.sal.bam	other	3401086	3401086	0	+	2	0	103	111	2.0
CP008925.1	h6.sal.bam	other	3401087	3401087	0	+	3	1	105	111	3.0
CP008925.1	h6.sal.bam	other	3401088	3401088	0	+	2	0	105	114	2.0
CP008925.1	h6.sal.bam	other	3401089	3401089	0	+	0	3	103	115	0.0
CP008925.1	h6.sal.bam	other	3401090	3401090	0	+	0	2	101	113	0.0
CP008925.1	h6.sal.bam	other	3401091	3401091	0	+	0	2	99	113	0.0
CP008925.1	h6.sal.bam	other	3401092	3401092	0	+	2	5	99	111	2.0
CP008925.1	h6.sal.bam	other	3401093	3401093	0	+	0	4	98	107	0.0
CP008925.1	h6.sal.bam	other	3401094	3401094	0	+	0	3	97	103	0.0
CP008925.1	h6.sal.bam	other	3401095	3401095	0	+	2	1	99	101	2.0
CP008925.1	h6.sal.bam	other	3401096	3401096	0	+	2	0	101	101	2.0
CP008925.1	h6.sal.bam	other	3401097	3401097	0	+	2	0	101	101	2.0
CP008925.1	h6.sal.bam	other	3401098	3401098	0	+	4	0	104	101	4.0
CP008925.1	h6.sal.bam	other	3401099	3401099	0	+	1	0	103	103	1.0
CP008925.1	h6.sal.bam	other	3401100	3401100	0	+	0	5	103	103	0.0
CP008925.1	h6.sal.bam	other	3401101	3401101	0	+	0	0	103	99	0.0
CP008925.1	h6.sal.bam	other	3401102	3401102	0	+	0	2	102	102	0.0
CP008925.1	h6.sal.bam	other	3401103	3401103	0	+	2	3	104	100	2.0
CP008925.1	h6.sal.bam	other	3401104	3401104	0	+	3	1	104	97	3.0
CP008925.1	h6.sal.bam	other	3401105	3401105	0	+	1	1	105	96	1.0
CP008925.1	h6.sal.bam	other	3401106	3401106	0	+	1	1	104	96	1.0
CP008925.1	h6.sal.bam	other	3401107	3401107	0	+	2	1	106	95	2.0
CP008925.1	h6.sal.bam	other	3401108	3401108	0	+	0	1	104	95	0.0
CP008925.1	h6.sal.bam	other	3401109	3401109	0	+	1	0	98	94	1.0
CP008925.1	h6.sal.bam	other	3401110	3401110	0	+	2	1	100	94	2.0
CP008925.1	h6.sal.bam	other	3401111	3401111	0	+	1	1	101	93	1.0
CP008925.1	h6.sal.bam	other	3401112	3401112	0	+	1	1	100	94	1.0
CP008925.1	h6.sal.bam	other	3401113	3401113	0	+	0	0	100	93	0.0
CP008925.1	h6.sal.bam	other	3401114	3401114	0	+	0	0	90	96	0.0
CP008925.1	h6.sal.bam	other	3401115	3401115	0	+	1	0	87	96	1.0
CP008925.1	h6.sal.bam	other	3401116	3401116	0	+	3	0	90	97	3.0
CP008925.1	h6.sal.bam	other	3401117	3401117	0	+	2	1	92	101	2.0
CP008925.1	h6.sal.bam	other	3401118	3401118	0	+	0	5	89	104	0.0
CP008925.1	h6.sal.bam	other	3401119	3401119	0	+	1	3	89	101	1.0
CP008925.1	h6.sal.bam	other	3401120	3401120	0	+	4	0	89	102	4.0
CP008925.1	h6.sal.bam	other	3401121	3401121	0	+	1	5	90	104	1.0
CP008925.1	h6.sal.bam	other	3401122	3401122	0	+	1	0	91	100	1.0
CP008925.1	h6.sal.bam	other	3401123	3401123	0	+	1	4	90	103	1.0
CP008925.1	h6.sal.bam	other	3401124	3401124	0	+	0	0	89	101	0.0
CP008925.1	h6.sal.bam	other	3401125	3401125	0	+	2	1	89	102	2.0
CP008925.1	h6.sal.bam	other	3401126	3401126	0	+	3	2	89	102	3.0
CP008925.1	h6.sal.bam	other	3401127	3401127	0	+	1	1	90	102	1.0
CP008925.1	h6.sal.bam	other	3401128	3401128	0	+	2	1	88	101	2.0
CP008925.1	h6.sal.bam	other	3401129	3401129	0	+	1	4	89	100	1.0
CP008925.1	h6.sal.bam	other	3401130	3401130	0	+	1	1	90	96	1.0
CP008925.1	h6.sal.bam	other	3401131	3401131	0	+	0	0	89	98	0.0
CP008925.1	h6.sal.bam	other	3401132	3401132	0	+	1	4	89	102	1.0
CP008925.1	h6.sal.bam	other	3401133	3401133	0	+	1	4	88	98	1.0
CP008925.1	h6.sal.bam	other	3401134	3401134	0	+	2	1	87	94	2.0
CP008925.1	h6.sal.bam	other	3401135	3401135	0	+	1	0	88	94	1.0
CP008925.1	h6.sal.bam	other	3401136	3401136	0	+	1	0	88	94	1.0
CP008925.1	h6.sal.bam	other	3401137	3401137	0	+	0	2	86	94	0.0
CP008925.1	h6.sal.bam	other	3401138	3401138	0	+	0	3	83	97	0.0
CP008925.1	h6.sal.bam	other	3401139	3401139	0	+	1	2	80	94	1.0
CP008925.1	h6.sal.bam	other	3401140	3401140	0	+	2	2	82	96	2.0
CP008925.1	h6.sal.bam	other	3401141	3401141	0	+	2	1	83	95	2.0
CP008925.1	h6.sal.bam	other	3401142	3401142	0	+	0	2	83	96	0.0
CP008925.1	h6.sal.bam	other	3401143	3401143	0	+	1	0	84	94	1.0
CP008925.1	h6.sal.bam	other	3401144	3401144	0	+	0	1	83	94	0.0
CP008925.1	h6.sal.bam	other	3401145	3401145	0	+	1	0	84	95	1.0
CP008925.1	h6.sal.bam	other	3401146	3401146	0	+	1	0	82	97	1.0
CP008925.1	h6.sal.bam	other	3401147	3401147	0	+	1	0	83	99	1.0
CP008925.1	h6.sal.bam	other	3401148	3401148	0	+	1	2	84	100	1.0
CP008925.1	h6.sal.bam	other	3401149	3401149	0	+	4	1	86	100	4.0
CP008925.1	h6.sal.bam	other	3401150	3401150	0	+	3	0	86	101	3.0
CP008925.1	h6.sal.bam	other	3401151	3401151	0	+	3	2	89	101	3.0
CP008925.1	h6.sal.bam	other	3401152	3401152	0	+	6	0	92	100	6.0
CP008925.1	h6.sal.bam	other	3401153	3401153	0	+	1	4	93	100	1.0
CP008925.1	h6.sal.bam	other	3401154	3401154	0	+	3	3	95	100	3.0
CP008925.1	h6.sal.bam	other	3401155	3401155	0	+	0	3	95	97	0.0
CP008925.1	h6.sal.bam	other	3401156	3401156	0	+	3	3	98	94	3.0
CP008925.1	h6.sal.bam	other	3401157	3401157	0	+	1	2	99	91	1.0
CP008925.1	h6.sal.bam	other	3401158	3401158	0	+	1	1	97	90	1.0
CP008925.1	h6.sal.bam	other	3401159	3401159	0	+	0	1	97	93	0.0
CP008925.1	h6.sal.bam	other	3401160	3401160	0	+	2	2	99	93	2.0
CP008925.1	h6.sal.bam	other	3401161	3401161	0	+	2	2	98	91	2.0
CP008925.1	h6.sal.bam	other	3401162	3401162	0	+	1	1	97	90	1.0
CP008925.1	h6.sal.bam	other	3401163	3401163	0	+	1	1	98	90	1.0
CP008925.1	h6.sal.bam	other	3401164	3401164	0	+	1	2	99	90	1.0
CP008925.1	h6.sal.bam	other	3401165	3401165	0	+	1	0	100	88	1.0
CP008925.1	h6.sal.bam	other	3401166	3401166	0	+	2	0	102	91	2.0
CP008925.1	h6.sal.bam	other	3401167	3401167	0	+	0	1	100	96	0.0
CP008925.1	h6.sal.bam	other	3401168	3401168	0	+	1	0	101	100	1.0
CP008925.1	h6.sal.bam	other	3401169	3401169	0	+	1	1	102	100	1.0
CP008925.1	h6.sal.bam	other	3401170	3401170	0	+	7	1	107	99	7.0
CP008925.1	h6.sal.bam	other	3401171	3401171	0	+	0	0	105	99	0.0
CP008925.1	h6.sal.bam	other	3401172	3401172	0	+	2	0	101	100	2.0
CP008925.1	h6.sal.bam	other	3401173	3401173	0	+	3	2	104	100	3.0
CP008925.1	h6.sal.bam	other	3401174	3401174	0	+	1	0	104	101	1.0
CP008925.1	h6.sal.bam	other	3401175	3401175	0	+	1	1	105	101	1.0
CP008925.1	h6.sal.bam	other	3401176	3401176	0	+	2	3	107	100	2.0
CP008925.1	h6.sal.bam	other	3401177	3401177	0	+	0	0	107	98	0.0
CP008925.1	h6.sal.bam	other	3401178	3401178	0	+	0	0	98	101	0.0
CP008925.1	h6.sal.bam	other	3401179	3401179	0	+	1	0	99	102	1.0
CP008925.1	h6.sal.bam	other	3401180	3401180	0	+	1	1	100	104	1.0
CP008925.1	h6.sal.bam	other	3401181	3401181	0	+	0	0	100	103	0.0
CP008925.1	h6.sal.bam	other	3401182	3401182	0	+	0	1	100	104	0.0
CP008925.1	h6.sal.bam	other	3401183	3401183	0	+	2	0	101	106	2.0
CP008925.1	h6.sal.bam	other	3401184	3401184	0	+	0	0	101	106	0.0
CP008925.1	h6.sal.bam	other	3401185	3401185	0	+	1	2	100	108	1.0
CP008925.1	h6.sal.bam	other	3401186	3401186	0	+	1	0	100	106	1.0
CP008925.1	h6.sal.bam	other	3401187	3401187	0	+	2	2	101	106	2.0
CP008925.1	h6.sal.bam	other	3401188	3401188	0	+	3	1	104	110	3.0
CP008925.1	h6.sal.bam	other	3401189	3401189	0	+	1	0	104	109	1.0
CP008925.1	h6.sal.bam	other	3401190	3401190	0	+	0	2	101	111	0.0
CP008925.1	h6.sal.bam	other	3401191	3401191	0	+	0	4	101	109	0.0
CP008925.1	h6.sal.bam	other	3401192	3401192	0	+	0	4	99	109	0.0
CP008925.1	h6.sal.bam	other	3401193	3401193	0	+	1	4	99	105	1.0
CP008925.1	h6.sal.bam	other	3401194	3401194	0	+	1	3	100	101	1.0
CP008925.1	h6.sal.bam	other	3401195	3401195	0	+	1	2	97	98	1.0
CP008925.1	h6.sal.bam	other	3401196	3401196	0	+	2	1	98	100	2.0
CP008925.1	h6.sal.bam	other	3401197	3401197	0	+	0	3	97	99	0.0
CP008925.1	h6.sal.bam	other	3401198	3401198	0	+	0	2	96	96	0.0
CP008925.1	h6.sal.bam	other	3401199	3401199	0	+	0	1	94	95	0.0
CP008925.1	h6.sal.bam	other	3401200	3401200	0	+	3	0	97	94	3.0
CP008925.1	h6.sal.bam	other	3401201	3401201	0	+	2	2	96	94	2.0
CP008925.1	h6.sal.bam	other	3401202	3401202	0	+	0	0	93	94	0.0
CP008925.1	h6.sal.bam	other	3401203	3401203	0	+	1	3	93	94	1.0
CP008925.1	h6.sal.bam	other	3401204	3401204	0	+	2	0	94	91	2.0
CP008925.1	h6.sal.bam	other	3401205	3401205	0	+	1	4	94	91	1.0
CP008925.1	h6.sal.bam	other	3401206	3401206	0	+	2	1	96	88	2.0
CP008925.1	h6.sal.bam	other	3401207	3401207	0	+	2	0	98	89	2.0
CP008925.1	h6.sal.bam	other	3401208	3401208	0	+	1	0	98	89	1.0
CP008925.1	h6.sal.bam	other	3401209	3401209	0	+	3	0	98	90	3.0
CP008925.1	h6.sal.bam	other	3401210	3401210	0	+	0	0	97	91	0.0
CP008925.1	h6.sal.bam	other	3401211	3401211	0	+	2	1	99	91	2.0
CP008925.1	h6.sal.bam	other	3401212	3401212	0	+	1	3	100	90	1.0
CP008925.1	h6.sal.bam	other	3401213	3401213	0	+	3	0	102	88	3.0
CP008925.1	h6.sal.bam	other	3401214	3401214	0	+	0	5	102	88	0.0
CP008925.1	h6.sal.bam	other	3401215	3401215	0	+	0	0	97	83	0.0
CP008925.1	h6.sal.bam	other	3401216	3401216	0	+	5	2	102	83	5.0
CP008925.1	h6.sal.bam	other	3401217	3401217	0	+	0	0	102	81	0.0
CP008925.1	h6.sal.bam	other	3401218	3401218	0	+	5	1	106	84	5.0
CP008925.1	h6.sal.bam	other	3401219	3401219	0	+	1	1	105	83	1.0
CP008925.1	h6.sal.bam	other	3401220	3401220	0	+	1	2	106	82	1.0
CP008925.1	h6.sal.bam	other	3401221	3401221	0	+	0	2	105	81	0.0
CP008925.1	h6.sal.bam	other	3401222	3401222	0	+	1	1	104	79	1.0
CP008925.1	h6.sal.bam	other	3401223	3401223	0	+	1	2	99	80	1.0
CP008925.1	h6.sal.bam	other	3401224	3401224	0	+	2	2	101	78	2.0
CP008925.1	h6.sal.bam	other	3401225	3401225	0	+	1	0	96	77	1.0
CP008925.1	h6.sal.bam	other	3401226	3401226	0	+	1	1	97	77	1.0
CP008925.1	h6.sal.bam	other	3401227	3401227	0	+	0	2	93	76	0.0
CP008925.1	h6.sal.bam	other	3401228	3401228	0	+	2	2	95	79	2.0
CP008925.1	h6.sal.bam	other	3401229	3401229	0	+	1	0	93	78	1.0
CP008925.1	h6.sal.bam	other	3401230	3401230	0	+	3	0	93	79	3.0
CP008925.1	h6.sal.bam	other	3401231	3401231	0	+	1	0	93	80	1.0
CP008925.1	h6.sal.bam	other	3401232	3401232	0	+	1	1	93	81	1.0
CP008925.1	h6.sal.bam	other	3401233	3401233	0	+	2	4	95	81	2.0
CP008925.1	h6.sal.bam	other	3401234	3401234	0	+	3	1	97	77	3.0
CP008925.1	h6.sal.bam	other	3401235	3401235	0	+	0	0	94	77	0.0
CP008925.1	h6.sal.bam	other	3401236	3401236	0	+	1	1	95	80	1.0
CP008925.1	h6.sal.bam	other	3401237	3401237	0	+	0	1	94	85	0.0
CP008925.1	h6.sal.bam	other	3401238	3401238	0	+	0	1	93	84	0.0
CP008925.1	h6.sal.bam	other	3401239	3401239	0	+	0	3	88	85	0.0
CP008925.1	h6.sal.bam	other	3401240	3401240	0	+	1	2	89	82	1.0
CP008925.1	h6.sal.bam	other	3401241	3401241	0	+	2	4	91	81	2.0
CP008925.1	h6.sal.bam	other	3401242	3401242	0	+	0	4	91	77	0.0
CP008925.1	h6.sal.bam	other	3401243	3401243	0	+	3	1	93	75	3.0
CP008925.1	h6.sal.bam	other	3401244	3401244	0	+	1	0	94	75	1.0
CP008925.1	h6.sal.bam	other	3401245	3401245	0	+	1	1	89	76	1.0
CP008925.1	h6.sal.bam	other	3401246	3401246	0	+	4	3	93	79	4.0
CP008925.1	h6.sal.bam	other	3401247	3401247	0	+	3	0	94	76	3.0
CP008925.1	h6.sal.bam	other	3401248	3401248	0	+	5	1	96	77	5.0
CP008925.1	h6.sal.bam	other	3401249	3401249	0	+	1	0	96	76	1.0
CP008925.1	h6.sal.bam	other	3401250	3401250	0	+	2	0	95	84	2.0
CP008925.1	h6.sal.bam	other	3401251	3401251	0	+	1	4	96	84	1.0
CP008925.1	h6.sal.bam	other	3401252	3401252	0	+	0	0	94	83	0.0
CP008925.1	h6.sal.bam	other	3401253	3401253	0	+	2	2	96	83	2.0
CP008925.1	h6.sal.bam	other	3401254	3401254	0	+	0	1	96	81	0.0
CP008925.1	h6.sal.bam	other	3401255	3401255	0	+	2	0	97	83	2.0
CP008925.1	h6.sal.bam	other	3401256	3401256	0	+	3	0	99	87	3.0
CP008925.1	h6.sal.bam	other	3401257	3401257	0	+	0	4	99	87	0.0
CP008925.1	h6.sal.bam	other	3401258	3401258	0	+	1	1	100	86	1.0
CP008925.1	h6.sal.bam	other	3401259	3401259	0	+	1	3	101	85	1.0
CP008925.1	h6.sal.bam	other	3401260	3401260	0	+	0	0	99	85	0.0
CP008925.1	h6.sal.bam	other	3401261	3401261	0	+	2	3	100	85	2.0
CP008925.1	h6.sal.bam	other	3401262	3401262	0	+	1	0	99	82	1.0
CP008925.1	h6.sal.bam	other	3401263	3401263	0	+	1	0	97	85	1.0
CP008925.1	h6.sal.bam	other	3401264	3401264	0	+	1	2	98	85	1.0
CP008925.1	h6.sal.bam	other	3401265	3401265	0	+	1	3	99	84	1.0
CP008925.1	h6.sal.bam	other	3401266	3401266	0	+	0	1	99	81	0.0
CP008925.1	h6.sal.bam	other	3401267	3401267	0	+	1	1	99	81	1.0
CP008925.1	h6.sal.bam	other	3401268	3401268	0	+	0	2	98	81	0.0
CP008925.1	h6.sal.bam	other	3401269	3401269	0	+	0	1	97	79	0.0
CP008925.1	h6.sal.bam	other	3401270	3401270	0	+	1	0	98	78	1.0
CP008925.1	h6.sal.bam	other	3401271	3401271	0	+	4	0	100	79	4.0
CP008925.1	h6.sal.bam	other	3401272	3401272	0	+	0	0	100	79	0.0
CP008925.1	h6.sal.bam	other	3401273	3401273	0	+	0	1	100	80	0.0
CP008925.1	h6.sal.bam	other	3401274	3401274	0	+	1	0	101	79	1.0
CP008925.1	h6.sal.bam	other	3401275	3401275	0	+	2	0	100	80	2.0
CP008925.1	h6.sal.bam	other	3401276	3401276	0	+	1	3	99	81	1.0
CP008925.1	h6.sal.bam	other	3401277	3401277	0	+	0	0	99	78	0.0
CP008925.1	h6.sal.bam	other	3401278	3401278	0	+	0	1	98	78	0.0
CP008925.1	h6.sal.bam	other	3401279	3401279	0	+	1	0	97	78	1.0
CP008925.1	h6.sal.bam	other	3401280	3401280	0	+	0	1	94	82	0.0
CP008925.1	h6.sal.bam	other	3401281	3401281	0	+	0	1	92	82	0.0
CP008925.1	h6.sal.bam	other	3401282	3401282	0	+	3	1	94	81	3.0
CP008925.1	h6.sal.bam	other	3401283	3401283	0	+	1	0	92	83	1.0
CP008925.1	h6.sal.bam	other	3401284	3401284	0	+	0	1	92	83	0.0
CP008925.1	h6.sal.bam	other	3401285	3401285	0	+	3	0	95	82	3.0
CP008925.1	h6.sal.bam	other	3401286	3401286	0	+	1	1	94	87	1.0
CP008925.1	h6.sal.bam	other	3401287	3401287	0	+	1	0	94	86	1.0
CP008925.1	h6.sal.bam	other	3401288	3401288	0	+	0	0	91	87	0.0
CP008925.1	h6.sal.bam	other	3401289	3401289	0	+	1	0	92	90	1.0
CP008925.1	h6.sal.bam	other	3401290	3401290	0	+	0	2	92	91	0.0
CP008925.1	h6.sal.bam	other	3401291	3401291	0	+	1	1	88	91	1.0
CP008925.1	h6.sal.bam	other	3401292	3401292	0	+	0	0	88	90	0.0
CP008925.1	h6.sal.bam	other	3401293	3401293	0	+	1	2	84	92	1.0
CP008925.1	h6.sal.bam	other	3401294	3401294	0	+	1	0	84	91	1.0
CP008925.1	h6.sal.bam	other	3401295	3401295	0	+	3	1	86	92	3.0
CP008925.1	h6.sal.bam	other	3401296	3401296	0	+	0	0	86	91	0.0
CP008925.1	h6.sal.bam	other	3401297	3401297	0	+	1	1	86	93	1.0
CP008925.1	h6.sal.bam	other	3401298	3401298	0	+	2	0	87	96	2.0
CP008925.1	h6.sal.bam	other	3401299	3401299	0	+	0	1	85	96	0.0
CP008925.1	h6.sal.bam	other	3401300	3401300	0	+	0	1	84	96	0.0
CP008925.1	h6.sal.bam	other	3401301	3401301	0	+	2	0	85	96	2.0
CP008925.1	h6.sal.bam	other	3401302	3401302	0	+	1	3	86	98	1.0
CP008925.1	h6.sal.bam	other	3401303	3401303	0	+	0	0	83	95	0.0
CP008925.1	h6.sal.bam	other	3401304	3401304	0	+	1	2	84	95	1.0
CP008925.1	h6.sal.bam	other	3401305	3401305	0	+	0	1	81	95	0.0
CP008925.1	h6.sal.bam	other	3401306	3401306	0	+	0	1	80	98	0.0
CP008925.1	h6.sal.bam	other	3401307	3401307	0	+	1	1	80	98	1.0
CP008925.1	h6.sal.bam	other	3401308	3401308	0	+	4	0	78	99	4.0
CP008925.1	h6.sal.bam	other	3401309	3401309	0	+	2	1	79	100	2.0
CP008925.1	h6.sal.bam	other	3401310	3401310	0	+	2	3	81	100	2.0
CP008925.1	h6.sal.bam	other	3401311	3401311	0	+	0	6	81	99	0.0
CP008925.1	h6.sal.bam	other	3401312	3401312	0	+	1	1	82	93	1.0
CP008925.1	h6.sal.bam	other	3401313	3401313	0	+	2	1	84	93	2.0
CP008925.1	h6.sal.bam	other	3401314	3401314	0	+	3	0	87	93	3.0
CP008925.1	h6.sal.bam	other	3401315	3401315	0	+	1	1	86	93	1.0
CP008925.1	h6.sal.bam	other	3401316	3401316	0	+	0	2	85	95	0.0
CP008925.1	h6.sal.bam	other	3401317	3401317	0	+	0	0	82	100	0.0
CP008925.1	h6.sal.bam	other	3401318	3401318	0	+	1	2	83	100	1.0
CP008925.1	h6.sal.bam	other	3401319	3401319	0	+	1	0	81	102	1.0
CP008925.1	h6.sal.bam	other	3401320	3401320	0	+	3	5	84	102	3.0
CP008925.1	h6.sal.bam	other	3401321	3401321	0	+	0	2	79	97	0.0
CP008925.1	h6.sal.bam	other	3401322	3401322	0	+	1	1	78	95	1.0
CP008925.1	h6.sal.bam	other	3401323	3401323	0	+	0	4	74	94	0.0
CP008925.1	h6.sal.bam	other	3401324	3401324	0	+	3	0	76	94	3.0
CP008925.1	h6.sal.bam	other	3401325	3401325	0	+	6	2	80	94	6.0
CP008925.1	h6.sal.bam	other	3401326	3401326	0	+	4	1	81	92	4.0
CP008925.1	h6.sal.bam	other	3401327	3401327	0	+	3	0	84	91	3.0
CP008925.1	h6.sal.bam	other	3401328	3401328	0	+	3	4	87	92	3.0
CP008925.1	h6.sal.bam	other	3401329	3401329	0	+	0	0	82	88	0.0
CP008925.1	h6.sal.bam	other	3401330	3401330	0	+	1	4	82	89	1.0
CP008925.1	h6.sal.bam	other	3401331	3401331	0	+	2	3	84	88	2.0
CP008925.1	h6.sal.bam	other	3401332	3401332	0	+	1	0	85	85	1.0
CP008925.1	h6.sal.bam	other	3401333	3401333	0	+	2	3	84	88	2.0
CP008925.1	h6.sal.bam	other	3401334	3401334	0	+	0	0	84	88	0.0
CP008925.1	h6.sal.bam	other	3401335	3401335	0	+	2	0	86	89	2.0
CP008925.1	h6.sal.bam	other	3401336	3401336	0	+	1	0	85	93	1.0
CP008925.1	h6.sal.bam	other	3401337	3401337	0	+	1	3	85	95	1.0
CP008925.1	h6.sal.bam	other	3401338	3401338	0	+	0	1	85	92	0.0
CP008925.1	h6.sal.bam	other	3401339	3401339	0	+	2	0	86	94	2.0
CP008925.1	h6.sal.bam	other	3401340	3401340	0	+	2	0	88	96	2.0
CP008925.1	h6.sal.bam	other	3401341	3401341	0	+	0	0	87	98	0.0
CP008925.1	h6.sal.bam	other	3401342	3401342	0	+	0	1	87	98	0.0
CP008925.1	h6.sal.bam	other	3401343	3401343	0	+	1	1	88	97	1.0
CP008925.1	h6.sal.bam	other	3401344	3401344	0	+	1	0	89	96	1.0
CP008925.1	h6.sal.bam	other	3401345	3401345	0	+	0	0	88	96	0.0
CP008925.1	h6.sal.bam	other	3401346	3401346	0	+	1	1	85	98	1.0
CP008925.1	h6.sal.bam	other	3401347	3401347	0	+	1	0	86	97	1.0
CP008925.1	h6.sal.bam	other	3401348	3401348	0	+	1	0	86	98	1.0
CP008925.1	h6.sal.bam	other	3401349	3401349	0	+	0	1	86	99	0.0
CP008925.1	h6.sal.bam	other	3401350	3401350	0	+	0	1	84	101	0.0
CP008925.1	h6.sal.bam	other	3401351	3401351	0	+	1	0	85	101	1.0
CP008925.1	h6.sal.bam	other	3401352	3401352	0	+	2	1	87	103	2.0
CP008925.1	h6.sal.bam	other	3401353	3401353	0	+	2	2	89	104	2.0
CP008925.1	h6.sal.bam	other	3401354	3401354	0	+	3	2	91	102	3.0
CP008925.1	h6.sal.bam	other	3401355	3401355	0	+	3	1	94	100	3.0
CP008925.1	h6.sal.bam	other	3401356	3401356	0	+	2	0	93	100	2.0
CP008925.1	h6.sal.bam	other	3401357	3401357	0	+	0	3	93	101	0.0
CP008925.1	h6.sal.bam	other	3401358	3401358	0	+	4	3	96	100	4.0
CP008925.1	h6.sal.bam	other	3401359	3401359	0	+	0	0	93	97	0.0
CP008925.1	h6.sal.bam	other	3401360	3401360	0	+	1	3	94	98	1.0
CP008925.1	h6.sal.bam	other	3401361	3401361	0	+	0	1	93	97	0.0
CP008925.1	h6.sal.bam	other	3401362	3401362	0	+	2	2	94	99	2.0
CP008925.1	h6.sal.bam	other	3401363	3401363	0	+	3	1	96	98	3.0
CP008925.1	h6.sal.bam	other	3401364	3401364	0	+	2	1	98	97	2.0
CP008925.1	h6.sal.bam	other	3401365	3401365	0	+	2	2	100	96	2.0
CP008925.1	h6.sal.bam	other	3401366	3401366	0	+	1	0	100	99	1.0
CP008925.1	h6.sal.bam	other	3401367	3401367	0	+	0	2	100	100	0.0
CP008925.1	h6.sal.bam	other	3401368	3401368	0	+	0	1	93	98	0.0
CP008925.1	h6.sal.bam	other	3401369	3401369	0	+	1	0	94	99	1.0
CP008925.1	h6.sal.bam	other	3401370	3401370	0	+	2	2	95	105	2.0
CP008925.1	h6.sal.bam	other	3401371	3401371	0	+	0	2	95	103	0.0
CP008925.1	h6.sal.bam	other	3401372	3401372	0	+	0	2	94	105	0.0
CP008925.1	h6.sal.bam	other	3401373	3401373	0	+	1	0	93	103	1.0
CP008925.1	h6.sal.bam	other	3401374	3401374	0	+	2	2	95	104	2.0
CP008925.1	h6.sal.bam	other	3401375	3401375	0	+	3	1	98	104	3.0
CP008925.1	h6.sal.bam	other	3401376	3401376	0	+	1	1	97	103	1.0
CP008925.1	h6.sal.bam	other	3401377	3401377	0	+	2	0	98	102	2.0
CP008925.1	h6.sal.bam	other	3401378	3401378	0	+	1	0	99	103	1.0
CP008925.1	h6.sal.bam	other	3401379	3401379	0	+	0	2	99	103	0.0
CP008925.1	h6.sal.bam	other	3401380	3401380	0	+	2	4	101	104	2.0
CP008925.1	h6.sal.bam	other	3401381	3401381	0	+	0	1	101	100	0.0
CP008925.1	h6.sal.bam	other	3401382	3401382	0	+	3	2	103	101	3.0
CP008925.1	h6.sal.bam	other	3401383	3401383	0	+	0	1	99	99	0.0
CP008925.1	h6.sal.bam	other	3401384	3401384	0	+	2	1	99	100	2.0
CP008925.1	h6.sal.bam	GTTC	3401385	3401385	3401393	+	0	2	98	99	0.0
CP008925.1	h6.sal.bam	other	3401386	3401386	0	+	0	0	90	99	0.0
CP008925.1	h6.sal.bam	GTTC	3401387	3401387	3401393	+	3	2	93	99	3.0
CP008925.1	h6.sal.bam	other	3401388	3401388	0	+	0	1	93	97	0.0
CP008925.1	h6.sal.bam	other	3401389	3401389	0	+	1	2	94	96	1.0
CP008925.1	h6.sal.bam	other	3401390	3401390	0	+	1	0	95	98	1.0
CP008925.1	h6.sal.bam	other	3401391	3401391	0	+	0	7	95	98	0.0
CP008925.1	h6.sal.bam	other	3401392	3401392	0	+	0	2	95	91	0.0
CP008925.1	h6.sal.bam	other	3401393	3401393	0	+	1	2	96	91	1.0
CP008925.1	h6.sal.bam	other	3401394	3401394	0	+	1	0	96	89	1.0
CP008925.1	h6.sal.bam	other	3401395	3401395	0	+	1	2	94	89	1.0
CP008925.1	h6.sal.bam	other	3401396	3401396	0	+	1	2	95	88	1.0
CP008925.1	h6.sal.bam	other	3401397	3401397	0	+	1	0	94	87	1.0
CP008925.1	h6.sal.bam	other	3401398	3401398	0	+	0	0	93	89	0.0
CP008925.1	h6.sal.bam	other	3401399	3401399	0	+	2	0	93	89	2.0
CP008925.1	h6.sal.bam	other	3401400	3401400	0	+	2	0	89	90	2.0
CP008925.1	h6.sal.bam	other	3401401	3401401	0	+	2	0	87	90	2.0
CP008925.1	h6.sal.bam	GTTC	3401402	3401402	3401393	+	2	1	84	91	2.0
CP008925.1	h6.sal.bam	other	3401403	3401403	0	+	2	0	86	90	2.0
CP008925.1	h6.sal.bam	GTTC	3401404	3401404	3401393	+	2	2	88	95	2.0
CP008925.1	h6.sal.bam	other	3401405	3401405	0	+	1	2	88	97	1.0
CP008925.1	h6.sal.bam	other	3401406	3401406	0	+	4	0	90	95	4.0
CP008925.1	h6.sal.bam	other	3401407	3401407	0	+	2	3	91	95	2.0
CP008925.1	h6.sal.bam	other	3401408	3401408	0	+	1	3	91	95	1.0
CP008925.1	h6.sal.bam	other	3401409	3401409	0	+	0	1	90	92	0.0
CP008925.1	h6.sal.bam	other	3401410	3401410	0	+	3	4	90	92	3.0
CP008925.1	h6.sal.bam	other	3401411	3401411	0	+	0	2	90	88	0.0
CP008925.1	h6.sal.bam	other	3401412	3401412	0	+	1	3	90	87	1.0
CP008925.1	h6.sal.bam	other	3401413	3401413	0	+	1	1	91	84	1.0
CP008925.1	h6.sal.bam	other	3401414	3401414	0	+	0	1	90	86	0.0
CP008925.1	h6.sal.bam	other	3401415	3401415	0	+	1	2	89	86	1.0
CP008925.1	h6.sal.bam	other	3401416	3401416	0	+	1	0	89	84	1.0
CP008925.1	h6.sal.bam	other	3401417	3401417	0	+	0	0	89	85	0.0
CP008925.1	h6.sal.bam	other	3401418	3401418	0	+	0	0	89	87	0.0
CP008925.1	h6.sal.bam	other	3401419	3401419	0	+	1	2	89	87	1.0
CP008925.1	h6.sal.bam	other	3401420	3401420	0	+	1	0	90	85	1.0
CP008925.1	h6.sal.bam	other	3401421	3401421	0	+	1	1	90	85	1.0
CP008925.1	h6.sal.bam	other	3401422	3401422	0	+	1	0	90	84	1.0
CP008925.1	h6.sal.bam	other	3401423	3401423	0	+	1	1	90	85	1.0
CP008925.1	h6.sal.bam	other	3401424	3401424	0	+	4	3	94	85	4.0
CP008925.1	h6.sal.bam	other	3401425	3401425	0	+	2	1	96	82	2.0
CP008925.1	h6.sal.bam	other	3401426	3401426	0	+	0	2	94	82	0.0
CP008925.1	h6.sal.bam	GTTC	3401427	3401427	3401435	+	0	2	93	81	0.0
CP008925.1	h6.sal.bam	other	3401428	3401428	0	+	2	0	93	79	2.0
CP008925.1	h6.sal.bam	GTTC	3401429	3401429	3401435	+	4	0	94	79	4.0
CP008925.1	h6.sal.bam	other	3401430	3401430	0	+	0	1	91	80	0.0
CP008925.1	h6.sal.bam	other	3401431	3401431	0	+	1	1	90	81	1.0
CP008925.1	h6.sal.bam	other	3401432	3401432	0	+	0	3	90	80	0.0
CP008925.1	h6.sal.bam	other	3401433	3401433	0	+	1	0	87	79	1.0
CP008925.1	h6.sal.bam	other	3401434	3401434	0	+	3	1	89	81	3.0
CP008925.1	h6.sal.bam	other	3401435	3401435	0	+	0	2	89	80	0.0
CP008925.1	h6.sal.bam	other	3401436	3401436	0	+	2	2	91	78	2.0
CP008925.1	h6.sal.bam	other	3401437	3401437	0	+	0	1	89	76	0.0
CP008925.1	h6.sal.bam	other	3401438	3401438	0	+	3	3	89	76	3.0
CP008925.1	h6.sal.bam	other	3401439	3401439	0	+	3	0	90	75	3.0
CP008925.1	h6.sal.bam	other	3401440	3401440	0	+	2	2	89	75	2.0
CP008925.1	h6.sal.bam	other	3401441	3401441	0	+	0	1	89	73	0.0
CP008925.1	h6.sal.bam	other	3401442	3401442	0	+	1	0	90	73	1.0
CP008925.1	h6.sal.bam	other	3401443	3401443	0	+	0	2	87	73	0.0
CP008925.1	h6.sal.bam	GTTC	3401444	3401444	3401435	+	2	7	89	71	2.0
CP008925.1	h6.sal.bam	other	3401445	3401445	0	+	1	2	90	64	1.0
CP008925.1	h6.sal.bam	GTTC	3401446	3401446	3401435	+	8	2	98	64	8.0
CP008925.1	h6.sal.bam	other	3401447	3401447	0	+	0	0	98	62	0.0
CP008925.1	h6.sal.bam	other	3401448	3401448	0	+	2	2	97	66	2.0
CP008925.1	h6.sal.bam	other	3401449	3401449	0	+	1	1	90	66	1.0
CP008925.1	h6.sal.bam	other	3401450	3401450	0	+	1	0	91	65	1.0
CP008925.1	h6.sal.bam	other	3401451	3401451	0	+	3	0	94	66	3.0
CP008925.1	h6.sal.bam	other	3401452	3401452	0	+	0	1	94	66	0.0
CP008925.1	h6.sal.bam	other	3401453	3401453	0	+	2	1	96	67	2.0
CP008925.1	h6.sal.bam	other	3401454	3401454	0	+	1	2	96	66	1.0
CP008925.1	h6.sal.bam	other	3401455	3401455	0	+	0	0	95	64	0.0
CP008925.1	h6.sal.bam	other	3401456	3401456	0	+	1	1	96	67	1.0
CP008925.1	h6.sal.bam	other	3401457	3401457	0	+	3	0	96	68	3.0
CP008925.1	h6.sal.bam	other	3401458	3401458	0	+	0	2	96	68	0.0
CP008925.1	h6.sal.bam	other	3401459	3401459	0	+	0	0	94	69	0.0
CP008925.1	h6.sal.bam	other	3401460	3401460	0	+	3	2	97	69	3.0
CP008925.1	h6.sal.bam	other	3401461	3401461	0	+	1	0	98	68	1.0
CP008925.1	h6.sal.bam	other	3401462	3401462	0	+	0	0	95	69	0.0
CP008925.1	h6.sal.bam	other	3401463	3401463	0	+	1	2	95	70	1.0
CP008925.1	h6.sal.bam	other	3401464	3401464	0	+	1	2	96	69	1.0
CP008925.1	h6.sal.bam	other	3401465	3401465	0	+	5	2	101	67	5.0
CP008925.1	h6.sal.bam	other	3401466	3401466	0	+	1	0	102	67	1.0
CP008925.1	h6.sal.bam	other	3401467	3401467	0	+	1	0	103	67	1.0
CP008925.1	h6.sal.bam	other	3401468	3401468	0	+	1	0	103	70	1.0
CP008925.1	h6.sal.bam	other	3401469	3401469	0	+	0	1	99	71	0.0
CP008925.1	h6.sal.bam	other	3401470	3401470	0	+	1	0	100	72	1.0
CP008925.1	h6.sal.bam	other	3401471	3401471	0	+	1	1	99	73	1.0
CP008925.1	h6.sal.bam	other	3401472	3401472	0	+	1	2	100	73	1.0
CP008925.1	h6.sal.bam	other	3401473	3401473	0	+	2	1	102	72	2.0
CP008925.1	h6.sal.bam	other	3401474	3401474	0	+	1	0	103	72	1.0
CP008925.1	h6.sal.bam	other	3401475	3401475	0	+	1	0	100	74	1.0
CP008925.1	h6.sal.bam	other	3401476	3401476	0	+	2	1	98	75	2.0
CP008925.1	h6.sal.bam	other	3401477	3401477	0	+	2	0	100	77	2.0
CP008925.1	h6.sal.bam	other	3401478	3401478	0	+	0	5	100	77	0.0
CP008925.1	h6.sal.bam	other	3401479	3401479	0	+	1	4	94	74	1.0
CP008925.1	h6.sal.bam	other	3401480	3401480	0	+	1	0	95	71	1.0
CP008925.1	h6.sal.bam	other	3401481	3401481	0	+	5	2	100	72	5.0
CP008925.1	h6.sal.bam	other	3401482	3401482	0	+	0	1	97	72	0.0
CP008925.1	h6.sal.bam	other	3401483	3401483	0	+	0	1	97	71	0.0
CP008925.1	h6.sal.bam	other	3401484	3401484	0	+	1	0	98	70	1.0
CP008925.1	h6.sal.bam	other	3401485	3401485	0	+	1	0	96	72	1.0
CP008925.1	h6.sal.bam	other	3401486	3401486	0	+	1	1	97	76	1.0
CP008925.1	h6.sal.bam	other	3401487	3401487	0	+	1	2	97	75	1.0
CP008925.1	h6.sal.bam	other	3401488	3401488	0	+	1	1	97	73	1.0
CP008925.1	h6.sal.bam	other	3401489	3401489	0	+	1	1	98	72	1.0
CP008925.1	h6.sal.bam	other	3401490	3401490	0	+	2	0	99	83	2.0
CP008925.1	h6.sal.bam	other	3401491	3401491	0	+	2	1	100	83	2.0
CP008925.1	h6.sal.bam	other	3401492	3401492	0	+	3	2	103	86	3.0
CP008925.1	h6.sal.bam	other	3401493	3401493	0	+	2	0	103	84	2.0
CP008925.1	h6.sal.bam	other	3401494	3401494	0	+	1	0	104	84	1.0
CP008925.1	h6.sal.bam	other	3401495	3401495	0	+	1	0	104	86	1.0
CP008925.1	h6.sal.bam	other	3401496	3401496	0	+	2	1	106	86	2.0
CP008925.1	h6.sal.bam	other	3401497	3401497	0	+	1	0	106	85	1.0
CP008925.1	h6.sal.bam	other	3401498	3401498	0	+	2	1	107	85	2.0
CP008925.1	h6.sal.bam	other	3401499	3401499	0	+	1	0	104	86	1.0
CP008925.1	h6.sal.bam	other	3401500	3401500	0	+	0	2	102	86	0.0
CP008925.1	h6.sal.bam	other	3401501	3401501	0	+	1	1	101	84	1.0
CP008925.1	h6.sal.bam	other	3401502	3401502	0	+	0	2	101	85	0.0
CP008925.1	h6.sal.bam	other	3401503	3401503	0	+	0	0	101	83	0.0
CP008925.1	h6.sal.bam	other	3401504	3401504	0	+	0	1	97	84	0.0
CP008925.1	h6.sal.bam	other	3401505	3401505	0	+	1	0	97	85	1.0
CP008925.1	h6.sal.bam	other	3401506	3401506	0	+	1	2	98	90	1.0
CP008925.1	h6.sal.bam	other	3401507	3401507	0	+	0	0	98	89	0.0
CP008925.1	h6.sal.bam	other	3401508	3401508	0	+	2	2	99	90	2.0
CP008925.1	h6.sal.bam	other	3401509	3401509	0	+	1	0	97	89	1.0
CP008925.1	h6.sal.bam	other	3401510	3401510	0	+	0	0	97	89	0.0
CP008925.1	h6.sal.bam	other	3401511	3401511	0	+	0	1	95	96	0.0
CP008925.1	h6.sal.bam	other	3401512	3401512	0	+	1	0	90	95	1.0
CP008925.1	h6.sal.bam	other	3401513	3401513	0	+	0	2	90	98	0.0
CP008925.1	h6.sal.bam	other	3401514	3401514	0	+	4	0	94	96	4.0
CP008925.1	h6.sal.bam	other	3401515	3401515	0	+	1	0	93	96	1.0
CP008925.1	h6.sal.bam	other	3401516	3401516	0	+	3	1	96	96	3.0
CP008925.1	h6.sal.bam	other	3401517	3401517	0	+	2	0	97	95	2.0
CP008925.1	h6.sal.bam	other	3401518	3401518	0	+	2	1	99	95	2.0
CP008925.1	h6.sal.bam	other	3401519	3401519	0	+	1	0	97	94	1.0
CP008925.1	h6.sal.bam	other	3401520	3401520	0	+	0	2	96	94	0.0
CP008925.1	h6.sal.bam	other	3401521	3401521	0	+	2	1	91	92	2.0
CP008925.1	h6.sal.bam	other	3401522	3401522	0	+	0	1	91	91	0.0
CP008925.1	h6.sal.bam	other	3401523	3401523	0	+	3	2	92	90	3.0
CP008925.1	h6.sal.bam	other	3401524	3401524	0	+	1	1	92	88	1.0
CP008925.1	h6.sal.bam	other	3401525	3401525	0	+	0	0	90	87	0.0
CP008925.1	h6.sal.bam	other	3401526	3401526	0	+	0	2	88	87	0.0
CP008925.1	h6.sal.bam	other	3401527	3401527	0	+	2	0	88	85	2.0
CP008925.1	h6.sal.bam	other	3401528	3401528	0	+	0	1	87	85	0.0
CP008925.1	h6.sal.bam	other	3401529	3401529	0	+	0	2	87	84	0.0
CP008925.1	h6.sal.bam	other	3401530	3401530	0	+	0	1	87	82	0.0
CP008925.1	h6.sal.bam	other	3401531	3401531	0	+	1	1	86	81	1.0
CP008925.1	h6.sal.bam	other	3401532	3401532	0	+	0	0	84	80	0.0
CP008925.1	h6.sal.bam	other	3401533	3401533	0	+	1	3	81	80	1.0
CP008925.1	h6.sal.bam	other	3401534	3401534	0	+	0	0	81	78	0.0
CP008925.1	h6.sal.bam	other	3401535	3401535	0	+	1	1	82	78	1.0
CP008925.1	h6.sal.bam	other	3401536	3401536	0	+	1	1	82	77	1.0
CP008925.1	h6.sal.bam	other	3401537	3401537	0	+	1	1	82	76	1.0
CP008925.1	h6.sal.bam	other	3401538	3401538	0	+	1	1	83	75	1.0
CP008925.1	h6.sal.bam	other	3401539	3401539	0	+	3	0	85	74	3.0
CP008925.1	h6.sal.bam	other	3401540	3401540	0	+	4	2	84	74	4.0
CP008925.1	h6.sal.bam	other	3401541	3401541	0	+	0	2	83	72	0.0
CP008925.1	h6.sal.bam	other	3401542	3401542	0	+	1	1	82	70	1.0
CP008925.1	h6.sal.bam	other	3401543	3401543	0	+	0	2	82	69	0.0
CP008925.1	h6.sal.bam	other	3401544	3401544	0	+	0	1	82	67	0.0
CP008925.1	h6.sal.bam	other	3401545	3401545	0	+	1	1	82	66	1.0
CP008925.1	h6.sal.bam	other	3401546	3401546	0	+	4	1	84	65	4.0
CP008925.1	h6.sal.bam	other	3401547	3401547	0	+	1	1	83	64	1.0
CP008925.1	h6.sal.bam	other	3401548	3401548	0	+	0	1	82	63	0.0
CP008925.1	h6.sal.bam	other	3401549	3401549	0	+	0	2	79	62	0.0
CP008925.1	h6.sal.bam	other	3401550	3401550	0	+	0	1	79	60	0.0
CP008925.1	h6.sal.bam	other	3401551	3401551	0	+	0	3	79	59	0.0
CP008925.1	h6.sal.bam	other	3401552	3401552	0	+	2	0	79	56	2.0
CP008925.1	h6.sal.bam	other	3401553	3401553	0	+	1	2	80	56	1.0
CP008925.1	h6.sal.bam	other	3401554	3401554	0	+	2	1	81	54	2.0
CP008925.1	h6.sal.bam	other	3401555	3401555	0	+	3	1	78	53	3.0
CP008925.1	h6.sal.bam	other	3401556	3401556	0	+	1	2	79	52	1.0
CP008925.1	h6.sal.bam	other	3401557	3401557	0	+	1	1	80	50	1.0
CP008925.1	h6.sal.bam	other	3401558	3401558	0	+	2	1	82	49	2.0
CP008925.1	h6.sal.bam	other	3401559	3401559	0	+	3	0	82	48	3.0
CP008925.1	h6.sal.bam	other	3401560	3401560	0	+	3	4	85	48	3.0
CP008925.1	h6.sal.bam	other	3401561	3401561	0	+	1	4	86	44	1.0
CP008925.1	h6.sal.bam	other	3401562	3401562	0	+	1	0	84	40	1.0
CP008925.1	h6.sal.bam	other	3401563	3401563	0	+	2	6	86	40	2.0
CP008925.1	h6.sal.bam	other	3401564	3401564	0	+	3	2	89	34	3.0
CP008925.1	h6.sal.bam	other	3401565	3401565	0	+	2	2	89	32	2.0
CP008925.1	h6.sal.bam	other	3401566	3401566	0	+	0	2	87	35	0.0
CP008925.1	h6.sal.bam	other	3401567	3401567	0	+	3	0	85	71	3.0
CP008925.1	h6.sal.bam	other	3401568	3401568	0	+	0	1	84	78	0.0
CP008925.1	h6.sal.bam	other	3401569	3401569	0	+	1	1	84	77	1.0
CP008925.1	h6.sal.bam	other	3401570	3401570	0	+	4	0	86	76	4.0
CP008925.1	h6.sal.bam	other	3401571	3401571	0	+	0	0	85	76	0.0
CP008925.1	h6.sal.bam	other	3401572	3401572	0	+	1	0	83	76	1.0
CP008925.1	h6.sal.bam	other	3401573	3401573	0	+	3	2	86	76	3.0
CP008925.1	h6.sal.bam	other	3401574	3401574	0	+	0	0	86	78	0.0
CP008925.1	h6.sal.bam	other	3401575	3401575	0	+	0	0	85	86	0.0
CP008925.1	h6.sal.bam	other	3401576	3401576	0	+	1	2	86	90	1.0
CP008925.1	h6.sal.bam	other	3401577	3401577	0	+	0	1	86	89	0.0
CP008925.1	h6.sal.bam	other	3401578	3401578	0	+	0	1	86	89	0.0
CP008925.1	h6.sal.bam	other	3401579	3401579	0	+	1	2	86	88	1.0
CP008925.1	h6.sal.bam	other	3401580	3401580	0	+	0	5	85	86	0.0
CP008925.1	h6.sal.bam	other	3401581	3401581	0	+	2	1	87	83	2.0
CP008925.1	h6.sal.bam	other	3401582	3401582	0	+	1	1	85	83	1.0
CP008925.1	h6.sal.bam	other	3401583	3401583	0	+	4	1	88	82	4.0
CP008925.1	h6.sal.bam	other	3401584	3401584	0	+	1	4	89	81	1.0
CP008925.1	h6.sal.bam	other	3401585	3401585	0	+	4	3	93	79	4.0
CP008925.1	h6.sal.bam	other	3401586	3401586	0	+	0	1	93	79	0.0
CP008925.1	h6.sal.bam	other	3401587	3401587	0	+	2	2	94	78	2.0
CP008925.1	h6.sal.bam	other	3401588	3401588	0	+	1	0	94	76	1.0
CP008925.1	h6.sal.bam	other	3401589	3401589	0	+	1	0	92	82	1.0
CP008925.1	h6.sal.bam	other	3401590	3401590	0	+	0	0	91	82	0.0
CP008925.1	h6.sal.bam	other	3401591	3401591	0	+	1	0	89	82	1.0
CP008925.1	h6.sal.bam	other	3401592	3401592	0	+	3	0	90	84	3.0
CP008925.1	h6.sal.bam	other	3401593	3401593	0	+	1	0	88	85	1.0
CP008925.1	h6.sal.bam	other	3401594	3401594	0	+	4	0	92	85	4.0
CP008925.1	h6.sal.bam	other	3401595	3401595	0	+	1	0	93	85	1.0
CP008925.1	h6.sal.bam	other	3401596	3401596	0	+	5	0	96	88	5.0
CP008925.1	h6.sal.bam	other	3401597	3401597	0	+	1	0	93	89	1.0
CP008925.1	h6.sal.bam	other	3401598	3401598	0	+	0	1	93	89	0.0
CP008925.1	h6.sal.bam	other	3401599	3401599	0	+	1	0	94	91	1.0
CP008925.1	h6.sal.bam	other	3401600	3401600	0	+	0	0	92	92	0.0
CP008925.1	h6.sal.bam	other	3401601	3401601	0	+	1	1	93	94	1.0
CP008925.1	h6.sal.bam	other	3401602	3401602	0	+	2	0	95	95	2.0
CP008925.1	h6.sal.bam	other	3401603	3401603	0	+	4	1	99	95	4.0
CP008925.1	h6.sal.bam	other	3401604	3401604	0	+	2	1	101	96	2.0
CP008925.1	h6.sal.bam	other	3401605	3401605	0	+	1	3	101	95	1.0
CP008925.1	h6.sal.bam	other	3401606	3401606	0	+	1	1	100	95	1.0
CP008925.1	h6.sal.bam	other	3401607	3401607	0	+	1	1	100	95	1.0
CP008925.1	h6.sal.bam	other	3401608	3401608	0	+	1	1	99	94	1.0
CP008925.1	h6.sal.bam	other	3401609	3401609	0	+	0	4	99	93	0.0
CP008925.1	h6.sal.bam	other	3401610	3401610	0	+	1	0	99	90	1.0
CP008925.1	h6.sal.bam	other	3401611	3401611	0	+	1	1	98	90	1.0
CP008925.1	h6.sal.bam	other	3401612	3401612	0	+	0	2	98	90	0.0
CP008925.1	h6.sal.bam	other	3401613	3401613	0	+	0	0	97	89	0.0
CP008925.1	h6.sal.bam	other	3401614	3401614	0	+	2	1	92	89	2.0
CP008925.1	h6.sal.bam	other	3401615	3401615	0	+	1	1	92	88	1.0
CP008925.1	h6.sal.bam	other	3401616	3401616	0	+	0	1	92	89	0.0
CP008925.1	h6.sal.bam	other	3401617	3401617	0	+	0	1	92	88	0.0
CP008925.1	h6.sal.bam	other	3401618	3401618	0	+	1	0	93	89	1.0
CP008925.1	h6.sal.bam	other	3401619	3401619	0	+	0	0	92	90	0.0
CP008925.1	h6.sal.bam	other	3401620	3401620	0	+	0	2	88	91	0.0
CP008925.1	h6.sal.bam	other	3401621	3401621	0	+	0	1	87	89	0.0
CP008925.1	h6.sal.bam	other	3401622	3401622	0	+	1	1	88	90	1.0
CP008925.1	h6.sal.bam	other	3401623	3401623	0	+	1	4	89	92	1.0
CP008925.1	h6.sal.bam	other	3401624	3401624	0	+	2	1	91	89	2.0
CP008925.1	h6.sal.bam	other	3401625	3401625	0	+	0	1	91	90	0.0
CP008925.1	h6.sal.bam	other	3401626	3401626	0	+	0	1	91	89	0.0
CP008925.1	h6.sal.bam	other	3401627	3401627	0	+	3	1	94	88	3.0
CP008925.1	h6.sal.bam	other	3401628	3401628	0	+	0	2	93	88	0.0
CP008925.1	h6.sal.bam	other	3401629	3401629	0	+	3	1	91	90	3.0
CP008925.1	h6.sal.bam	other	3401630	3401630	0	+	1	2	92	90	1.0
CP008925.1	h6.sal.bam	other	3401631	3401631	0	+	1	3	93	89	1.0
CP008925.1	h6.sal.bam	other	3401632	3401632	0	+	1	3	94	86	1.0
CP008925.1	h6.sal.bam	other	3401633	3401633	0	+	0	0	92	85	0.0
CP008925.1	h6.sal.bam	other	3401634	3401634	0	+	2	2	91	86	2.0
CP008925.1	h6.sal.bam	other	3401635	3401635	0	+	1	3	90	85	1.0
CP008925.1	h6.sal.bam	other	3401636	3401636	0	+	4	1	93	83	4.0
CP008925.1	h6.sal.bam	other	3401637	3401637	0	+	0	1	90	84	0.0
CP008925.1	h6.sal.bam	other	3401638	3401638	0	+	2	1	88	83	2.0
CP008925.1	h6.sal.bam	other	3401639	3401639	0	+	0	1	84	82	0.0
CP008925.1	h6.sal.bam	other	3401640	3401640	0	+	1	2	85	84	1.0
CP008925.1	h6.sal.bam	other	3401641	3401641	0	+	0	1	82	82	0.0
CP008925.1	h6.sal.bam	other	3401642	3401642	0	+	1	1	83	81	1.0
CP008925.1	h6.sal.bam	other	3401643	3401643	0	+	2	0	84	80	2.0
CP008925.1	h6.sal.bam	other	3401644	3401644	0	+	2	0	86	87	2.0
CP008925.1	h6.sal.bam	other	3401645	3401645	0	+	3	0	86	87	3.0
CP008925.1	h6.sal.bam	other	3401646	3401646	0	+	1	3	87	88	1.0
CP008925.1	h6.sal.bam	other	3401647	3401647	0	+	2	2	88	93	2.0
CP008925.1	h6.sal.bam	other	3401648	3401648	0	+	0	4	84	92	0.0
CP008925.1	h6.sal.bam	other	3401649	3401649	0	+	1	0	85	93	1.0
CP008925.1	h6.sal.bam	other	3401650	3401650	0	+	2	3	87	95	2.0
CP008925.1	h6.sal.bam	other	3401651	3401651	0	+	0	1	87	92	0.0
CP008925.1	h6.sal.bam	other	3401652	3401652	0	+	3	1	89	91	3.0
CP008925.1	h6.sal.bam	other	3401653	3401653	0	+	1	1	90	91	1.0
CP008925.1	h6.sal.bam	other	3401654	3401654	0	+	0	0	89	90	0.0
CP008925.1	h6.sal.bam	other	3401655	3401655	0	+	1	1	90	90	1.0
CP008925.1	h6.sal.bam	other	3401656	3401656	0	+	0	0	89	92	0.0
CP008925.1	h6.sal.bam	other	3401657	3401657	0	+	5	0	94	96	5.0
CP008925.1	h6.sal.bam	other	3401658	3401658	0	+	1	0	88	97	1.0
CP008925.1	h6.sal.bam	other	3401659	3401659	0	+	1	1	89	97	1.0
CP008925.1	h6.sal.bam	other	3401660	3401660	0	+	2	3	89	98	2.0
CP008925.1	h6.sal.bam	other	3401661	3401661	0	+	3	3	92	96	3.0
CP008925.1	h6.sal.bam	other	3401662	3401662	0	+	1	2	92	94	1.0
CP008925.1	h6.sal.bam	other	3401663	3401663	0	+	2	1	93	94	2.0
CP008925.1	h6.sal.bam	other	3401664	3401664	0	+	0	1	92	96	0.0
CP008925.1	h6.sal.bam	other	3401665	3401665	0	+	5	1	94	95	5.0
CP008925.1	h6.sal.bam	other	3401666	3401666	0	+	1	0	95	97	1.0
CP008925.1	h6.sal.bam	other	3401667	3401667	0	+	1	1	96	97	1.0
CP008925.1	h6.sal.bam	other	3401668	3401668	0	+	1	0	95	97	1.0
CP008925.1	h6.sal.bam	other	3401669	3401669	0	+	0	2	91	99	0.0
CP008925.1	h6.sal.bam	other	3401670	3401670	0	+	1	1	88	97	1.0
CP008925.1	h6.sal.bam	other	3401671	3401671	0	+	0	1	85	97	0.0
CP008925.1	h6.sal.bam	other	3401672	3401672	0	+	2	1	87	97	2.0
CP008925.1	h6.sal.bam	other	3401673	3401673	0	+	0	3	87	96	0.0
CP008925.1	h6.sal.bam	other	3401674	3401674	0	+	3	1	89	93	3.0
CP008925.1	h6.sal.bam	other	3401675	3401675	0	+	0	1	89	92	0.0
CP008925.1	h6.sal.bam	other	3401676	3401676	0	+	1	2	89	94	1.0
CP008925.1	h6.sal.bam	other	3401677	3401677	0	+	1	0	88	92	1.0
CP008925.1	h6.sal.bam	other	3401678	3401678	0	+	5	2	89	94	5.0
CP008925.1	h6.sal.bam	other	3401679	3401679	0	+	2	3	90	92	2.0
CP008925.1	h6.sal.bam	other	3401680	3401680	0	+	0	0	88	93	0.0
CP008925.1	h6.sal.bam	other	3401681	3401681	0	+	1	1	89	94	1.0
CP008925.1	h6.sal.bam	other	3401682	3401682	0	+	2	0	90	94	2.0
CP008925.1	h6.sal.bam	other	3401683	3401683	0	+	1	0	90	94	1.0
CP008925.1	h6.sal.bam	other	3401684	3401684	0	+	1	1	91	95	1.0
CP008925.1	h6.sal.bam	other	3401685	3401685	0	+	1	0	91	94	1.0
CP008925.1	h6.sal.bam	other	3401686	3401686	0	+	0	1	90	94	0.0
CP008925.1	h6.sal.bam	other	3401687	3401687	0	+	1	1	91	93	1.0
CP008925.1	h6.sal.bam	other	3401688	3401688	0	+	3	1	94	96	3.0
CP008925.1	h6.sal.bam	other	3401689	3401689	0	+	1	0	93	99	1.0
CP008925.1	h6.sal.bam	other	3401690	3401690	0	+	1	1	93	99	1.0
CP008925.1	h6.sal.bam	other	3401691	3401691	0	+	0	0	93	99	0.0
CP008925.1	h6.sal.bam	other	3401692	3401692	0	+	0	2	93	99	0.0
CP008925.1	h6.sal.bam	other	3401693	3401693	0	+	1	1	93	97	1.0
CP008925.1	h6.sal.bam	other	3401694	3401694	0	+	2	1	95	99	2.0
CP008925.1	h6.sal.bam	other	3401695	3401695	0	+	0	0	95	98	0.0
CP008925.1	h6.sal.bam	other	3401696	3401696	0	+	1	2	95	99	1.0
CP008925.1	h6.sal.bam	other	3401697	3401697	0	+	2	3	96	100	2.0
CP008925.1	h6.sal.bam	other	3401698	3401698	0	+	1	1	94	99	1.0
CP008925.1	h6.sal.bam	other	3401699	3401699	0	+	0	2	94	98	0.0
CP008925.1	h6.sal.bam	other	3401700	3401700	0	+	2	0	95	97	2.0
CP008925.1	h6.sal.bam	other	3401701	3401701	0	+	2	3	97	98	2.0
CP008925.1	h6.sal.bam	other	3401702	3401702	0	+	1	2	96	96	1.0
CP008925.1	h6.sal.bam	other	3401703	3401703	0	+	1	2	97	94	1.0
CP008925.1	h6.sal.bam	other	3401704	3401704	0	+	3	1	97	92	3.0
CP008925.1	h6.sal.bam	other	3401705	3401705	0	+	1	1	97	91	1.0
CP008925.1	h6.sal.bam	other	3401706	3401706	0	+	1	1	97	93	1.0
CP008925.1	h6.sal.bam	other	3401707	3401707	0	+	1	1	97	95	1.0
CP008925.1	h6.sal.bam	other	3401708	3401708	0	+	1	1	98	95	1.0
CP008925.1	h6.sal.bam	other	3401709	3401709	0	+	0	1	96	95	0.0
CP008925.1	h6.sal.bam	other	3401710	3401710	0	+	2	1	93	94	2.0
CP008925.1	h6.sal.bam	other	3401711	3401711	0	+	2	2	95	96	2.0
CP008925.1	h6.sal.bam	other	3401712	3401712	0	+	2	0	97	94	2.0
CP008925.1	h6.sal.bam	other	3401713	3401713	0	+	2	2	97	94	2.0
CP008925.1	h6.sal.bam	other	3401714	3401714	0	+	3	0	99	93	3.0
CP008925.1	h6.sal.bam	other	3401715	3401715	0	+	5	2	104	93	5.0
CP008925.1	h6.sal.bam	other	3401716	3401716	0	+	2	3	106	91	2.0
CP008925.1	h6.sal.bam	other	3401717	3401717	0	+	2	2	107	92	2.0
CP008925.1	h6.sal.bam	other	3401718	3401718	0	+	1	1	104	90	1.0
CP008925.1	h6.sal.bam	other	3401719	3401719	0	+	0	3	104	89	0.0
CP008925.1	h6.sal.bam	other	3401720	3401720	0	+	0	4	101	93	0.0
CP008925.1	h6.sal.bam	other	3401721	3401721	0	+	7	1	107	92	7.0
CP008925.1	h6.sal.bam	other	3401722	3401722	0	+	1	2	106	93	1.0
CP008925.1	h6.sal.bam	other	3401723	3401723	0	+	2	3	108	91	2.0
CP008925.1	h6.sal.bam	other	3401724	3401724	0	+	0	1	105	90	0.0
CP008925.1	h6.sal.bam	other	3401725	3401725	0	+	1	1	106	89	1.0
CP008925.1	h6.sal.bam	other	3401726	3401726	0	+	5	0	110	89	5.0
CP008925.1	h6.sal.bam	other	3401727	3401727	0	+	1	0	108	91	1.0
CP008925.1	h6.sal.bam	other	3401728	3401728	0	+	1	0	108	91	1.0
CP008925.1	h6.sal.bam	other	3401729	3401729	0	+	0	0	107	96	0.0
CP008925.1	h6.sal.bam	other	3401730	3401730	0	+	2	4	109	98	2.0
CP008925.1	h6.sal.bam	other	3401731	3401731	0	+	2	5	111	94	2.0
CP008925.1	h6.sal.bam	other	3401732	3401732	0	+	2	0	108	89	2.0
CP008925.1	h6.sal.bam	other	3401733	3401733	0	+	1	2	108	94	1.0
CP008925.1	h6.sal.bam	other	3401734	3401734	0	+	0	0	107	92	0.0
CP008925.1	h6.sal.bam	other	3401735	3401735	0	+	1	1	106	93	1.0
CP008925.1	h6.sal.bam	other	3401736	3401736	0	+	0	1	103	94	0.0
CP008925.1	h6.sal.bam	other	3401737	3401737	0	+	1	2	101	94	1.0
CP008925.1	h6.sal.bam	other	3401738	3401738	0	+	1	3	102	92	1.0
CP008925.1	h6.sal.bam	other	3401739	3401739	0	+	2	0	99	93	2.0
CP008925.1	h6.sal.bam	other	3401740	3401740	0	+	0	3	99	93	0.0
CP008925.1	h6.sal.bam	other	3401741	3401741	0	+	1	1	100	91	1.0
CP008925.1	h6.sal.bam	other	3401742	3401742	0	+	1	2	100	90	1.0
CP008925.1	h6.sal.bam	other	3401743	3401743	0	+	1	0	100	88	1.0
CP008925.1	h6.sal.bam	other	3401744	3401744	0	+	0	0	100	91	0.0
CP008925.1	h6.sal.bam	other	3401745	3401745	0	+	4	1	103	92	4.0
CP008925.1	h6.sal.bam	other	3401746	3401746	0	+	2	1	104	94	2.0
CP008925.1	h6.sal.bam	other	3401747	3401747	0	+	6	0	110	93	6.0
CP008925.1	h6.sal.bam	other	3401748	3401748	0	+	1	0	111	93	1.0
CP008925.1	h6.sal.bam	other	3401749	3401749	0	+	1	0	109	98	1.0
CP008925.1	h6.sal.bam	other	3401750	3401750	0	+	2	3	111	98	2.0
CP008925.1	h6.sal.bam	other	3401751	3401751	0	+	0	0	109	95	0.0
CP008925.1	h6.sal.bam	other	3401752	3401752	0	+	2	1	106	96	2.0
CP008925.1	h6.sal.bam	other	3401753	3401753	0	+	0	1	104	96	0.0
CP008925.1	h6.sal.bam	other	3401754	3401754	0	+	2	3	106	95	2.0
CP008925.1	h6.sal.bam	other	3401755	3401755	0	+	0	1	106	93	0.0
CP008925.1	h6.sal.bam	other	3401756	3401756	0	+	2	1	107	95	2.0
CP008925.1	h6.sal.bam	other	3401757	3401757	0	+	0	1	105	94	0.0
CP008925.1	h6.sal.bam	other	3401758	3401758	0	+	1	0	105	93	1.0
CP008925.1	h6.sal.bam	other	3401759	3401759	0	+	2	1	105	94	2.0
CP008925.1	h6.sal.bam	other	3401760	3401760	0	+	1	3	106	93	1.0
CP008925.1	h6.sal.bam	other	3401761	3401761	0	+	1	0	107	91	1.0
CP008925.1	h6.sal.bam	other	3401762	3401762	0	+	3	4	109	94	3.0
CP008925.1	h6.sal.bam	other	3401763	3401763	0	+	1	0	107	91	1.0
CP008925.1	h6.sal.bam	other	3401764	3401764	0	+	2	1	108	92	2.0
CP008925.1	h6.sal.bam	other	3401765	3401765	0	+	1	0	108	92	1.0
CP008925.1	h6.sal.bam	other	3401766	3401766	0	+	1	0	109	98	1.0
CP008925.1	h6.sal.bam	other	3401767	3401767	0	+	2	1	110	99	2.0
CP008925.1	h6.sal.bam	other	3401768	3401768	0	+	1	2	109	100	1.0
CP008925.1	h6.sal.bam	other	3401769	3401769	0	+	2	0	111	98	2.0
CP008925.1	h6.sal.bam	other	3401770	3401770	0	+	0	1	111	98	0.0
CP008925.1	h6.sal.bam	other	3401771	3401771	0	+	0	3	110	101	0.0
CP008925.1	h6.sal.bam	other	3401772	3401772	0	+	1	2	109	98	1.0
CP008925.1	h6.sal.bam	other	3401773	3401773	0	+	1	0	109	99	1.0
CP008925.1	h6.sal.bam	other	3401774	3401774	0	+	1	3	110	102	1.0
CP008925.1	h6.sal.bam	other	3401775	3401775	0	+	4	1	112	102	4.0
CP008925.1	h6.sal.bam	other	3401776	3401776	0	+	3	1	113	101	3.0
CP008925.1	h6.sal.bam	other	3401777	3401777	0	+	4	0	115	100	4.0
CP008925.1	h6.sal.bam	other	3401778	3401778	0	+	3	0	115	101	3.0
CP008925.1	h6.sal.bam	other	3401779	3401779	0	+	1	0	116	101	1.0
CP008925.1	h6.sal.bam	other	3401780	3401780	0	+	0	3	115	103	0.0
CP008925.1	h6.sal.bam	other	3401781	3401781	0	+	1	3	113	100	1.0
CP008925.1	h6.sal.bam	other	3401782	3401782	0	+	2	1	115	99	2.0
CP008925.1	h6.sal.bam	other	3401783	3401783	0	+	1	1	116	98	1.0
CP008925.1	h6.sal.bam	other	3401784	3401784	0	+	1	0	114	99	1.0
CP008925.1	h6.sal.bam	other	3401785	3401785	0	+	4	3	118	99	4.0
CP008925.1	h6.sal.bam	other	3401786	3401786	0	+	2	0	118	96	2.0
CP008925.1	h6.sal.bam	other	3401787	3401787	0	+	1	0	117	96	1.0
CP008925.1	h6.sal.bam	other	3401788	3401788	0	+	1	2	116	96	1.0
CP008925.1	h6.sal.bam	other	3401789	3401789	0	+	0	0	113	96	0.0
CP008925.1	h6.sal.bam	other	3401790	3401790	0	+	2	2	110	96	2.0
CP008925.1	h6.sal.bam	other	3401791	3401791	0	+	1	1	109	97	1.0
CP008925.1	h6.sal.bam	other	3401792	3401792	0	+	1	0	108	99	1.0
CP008925.1	h6.sal.bam	other	3401793	3401793	0	+	1	1	108	99	1.0
CP008925.1	h6.sal.bam	other	3401794	3401794	0	+	3	6	111	98	3.0
CP008925.1	h6.sal.bam	other	3401795	3401795	0	+	4	4	115	92	4.0
CP008925.1	h6.sal.bam	other	3401796	3401796	0	+	0	1	109	88	0.0
CP008925.1	h6.sal.bam	other	3401797	3401797	0	+	1	0	108	87	1.0
CP008925.1	h6.sal.bam	other	3401798	3401798	0	+	1	2	107	94	1.0
CP008925.1	h6.sal.bam	other	3401799	3401799	0	+	0	0	107	92	0.0
CP008925.1	h6.sal.bam	other	3401800	3401800	0	+	2	1	108	93	2.0
CP008925.1	h6.sal.bam	other	3401801	3401801	0	+	0	2	103	93	0.0
CP008925.1	h6.sal.bam	other	3401802	3401802	0	+	2	3	104	91	2.0
CP008925.1	h6.sal.bam	other	3401803	3401803	0	+	2	2	103	88	2.0
CP008925.1	h6.sal.bam	other	3401804	3401804	0	+	3	2	106	87	3.0
CP008925.1	h6.sal.bam	other	3401805	3401805	0	+	0	0	106	86	0.0
CP008925.1	h6.sal.bam	other	3401806	3401806	0	+	4	1	106	86	4.0
CP008925.1	h6.sal.bam	other	3401807	3401807	0	+	0	3	106	85	0.0
CP008925.1	h6.sal.bam	other	3401808	3401808	0	+	5	0	110	85	5.0
CP008925.1	h6.sal.bam	other	3401809	3401809	0	+	1	1	110	86	1.0
CP008925.1	h6.sal.bam	other	3401810	3401810	0	+	1	1	111	85	1.0
CP008925.1	h6.sal.bam	other	3401811	3401811	0	+	1	1	112	85	1.0
CP008925.1	h6.sal.bam	other	3401812	3401812	0	+	1	4	110	85	1.0
CP008925.1	h6.sal.bam	other	3401813	3401813	0	+	0	0	110	81	0.0
CP008925.1	h6.sal.bam	other	3401814	3401814	0	+	2	1	111	82	2.0
CP008925.1	h6.sal.bam	other	3401815	3401815	0	+	4	0	114	82	4.0
CP008925.1	h6.sal.bam	other	3401816	3401816	0	+	1	0	115	82	1.0
CP008925.1	h6.sal.bam	other	3401817	3401817	0	+	1	0	114	83	1.0
CP008925.1	h6.sal.bam	other	3401818	3401818	0	+	2	3	116	84	2.0
CP008925.1	h6.sal.bam	other	3401819	3401819	0	+	2	1	112	84	2.0
CP008925.1	h6.sal.bam	other	3401820	3401820	0	+	1	3	113	83	1.0
CP008925.1	h6.sal.bam	other	3401821	3401821	0	+	0	2	113	80	0.0
CP008925.1	h6.sal.bam	other	3401822	3401822	0	+	0	3	107	79	0.0
CP008925.1	h6.sal.bam	other	3401823	3401823	0	+	1	0	105	78	1.0
CP008925.1	h6.sal.bam	other	3401824	3401824	0	+	0	0	105	80	0.0
CP008925.1	h6.sal.bam	other	3401825	3401825	0	+	2	0	105	80	2.0
CP008925.1	h6.sal.bam	other	3401826	3401826	0	+	3	1	107	81	3.0
CP008925.1	h6.sal.bam	other	3401827	3401827	0	+	0	1	107	81	0.0
CP008925.1	h6.sal.bam	other	3401828	3401828	0	+	0	1	107	80	0.0
CP008925.1	h6.sal.bam	other	3401829	3401829	0	+	0	3	105	80	0.0
CP008925.1	h6.sal.bam	other	3401830	3401830	0	+	2	0	107	78	2.0
CP008925.1	h6.sal.bam	other	3401831	3401831	0	+	2	1	107	78	2.0
CP008925.1	h6.sal.bam	other	3401832	3401832	0	+	5	0	112	77	5.0
CP008925.1	h6.sal.bam	other	3401833	3401833	0	+	3	1	114	81	3.0
CP008925.1	h6.sal.bam	other	3401834	3401834	0	+	1	0	113	82	1.0
CP008925.1	h6.sal.bam	other	3401835	3401835	0	+	2	1	113	83	2.0
CP008925.1	h6.sal.bam	other	3401836	3401836	0	+	2	2	115	82	2.0
CP008925.1	h6.sal.bam	other	3401837	3401837	0	+	2	1	111	81	2.0
CP008925.1	h6.sal.bam	other	3401838	3401838	0	+	5	1	116	81	5.0
CP008925.1	h6.sal.bam	other	3401839	3401839	0	+	1	1	117	80	1.0
CP008925.1	h6.sal.bam	other	3401840	3401840	0	+	2	6	118	80	2.0
CP008925.1	h6.sal.bam	other	3401841	3401841	0	+	1	1	117	74	1.0
CP008925.1	h6.sal.bam	other	3401842	3401842	0	+	0	2	115	73	0.0
CP008925.1	h6.sal.bam	other	3401843	3401843	0	+	1	2	116	71	1.0
CP008925.1	h6.sal.bam	other	3401844	3401844	0	+	2	2	116	70	2.0
CP008925.1	h6.sal.bam	other	3401845	3401845	0	+	2	0	118	68	2.0
CP008925.1	h6.sal.bam	other	3401846	3401846	0	+	4	0	121	69	4.0
CP008925.1	h6.sal.bam	other	3401847	3401847	0	+	0	3	121	69	0.0
CP008925.1	h6.sal.bam	other	3401848	3401848	0	+	0	3	120	66	0.0
CP008925.1	h6.sal.bam	other	3401849	3401849	0	+	2	3	120	64	2.0
CP008925.1	h6.sal.bam	other	3401850	3401850	0	+	0	0	118	61	0.0
CP008925.1	h6.sal.bam	other	3401851	3401851	0	+	2	0	117	61	2.0
CP008925.1	h6.sal.bam	other	3401852	3401852	0	+	3	1	116	62	3.0
CP008925.1	h6.sal.bam	other	3401853	3401853	0	+	1	0	113	65	1.0
CP008925.1	h6.sal.bam	other	3401854	3401854	0	+	0	2	113	66	0.0
CP008925.1	h6.sal.bam	other	3401855	3401855	0	+	4	0	116	65	4.0
CP008925.1	h6.sal.bam	other	3401856	3401856	0	+	4	2	120	65	4.0
CP008925.1	h6.sal.bam	other	3401857	3401857	0	+	3	0	121	63	3.0
CP008925.1	h6.sal.bam	other	3401858	3401858	0	+	2	3	122	64	2.0
CP008925.1	h6.sal.bam	other	3401859	3401859	0	+	0	0	117	62	0.0
CP008925.1	h6.sal.bam	other	3401860	3401860	0	+	0	0	117	62	0.0
CP008925.1	h6.sal.bam	other	3401861	3401861	0	+	1	0	116	63	1.0
CP008925.1	h6.sal.bam	other	3401862	3401862	0	+	2	2	117	63	2.0
CP008925.1	h6.sal.bam	other	3401863	3401863	0	+	3	0	119	62	3.0
CP008925.1	h6.sal.bam	other	3401864	3401864	0	+	1	2	120	62	1.0
CP008925.1	h6.sal.bam	other	3401865	3401865	0	+	4	1	121	61	4.0
CP008925.1	h6.sal.bam	other	3401866	3401866	0	+	2	3	123	60	2.0
CP008925.1	h6.sal.bam	other	3401867	3401867	0	+	2	2	124	60	2.0
CP008925.1	h6.sal.bam	other	3401868	3401868	0	+	0	3	123	58	0.0
CP008925.1	h6.sal.bam	other	3401869	3401869	0	+	2	2	118	58	2.0
CP008925.1	h6.sal.bam	other	3401870	3401870	0	+	0	0	118	56	0.0
CP008925.1	h6.sal.bam	other	3401871	3401871	0	+	3	1	121	57	3.0
CP008925.1	h6.sal.bam	other	3401872	3401872	0	+	2	0	121	56	2.0
CP008925.1	h6.sal.bam	other	3401873	3401873	0	+	0	0	121	58	0.0
CP008925.1	h6.sal.bam	other	3401874	3401874	0	+	1	1	121	60	1.0
CP008925.1	h6.sal.bam	other	3401875	3401875	0	+	1	0	121	60	1.0
CP008925.1	h6.sal.bam	other	3401876	3401876	0	+	1	0	122	60	1.0
CP008925.1	h6.sal.bam	other	3401877	3401877	0	+	0	0	120	67	0.0
CP008925.1	h6.sal.bam	other	3401878	3401878	0	+	1	1	115	67	1.0
CP008925.1	h6.sal.bam	other	3401879	3401879	0	+	1	1	116	66	1.0
CP008925.1	h6.sal.bam	other	3401880	3401880	0	+	0	0	115	69	0.0
CP008925.1	h6.sal.bam	other	3401881	3401881	0	+	3	0	115	71	3.0
CP008925.1	h6.sal.bam	other	3401882	3401882	0	+	0	2	115	72	0.0
CP008925.1	h6.sal.bam	other	3401883	3401883	0	+	2	1	112	72	2.0
CP008925.1	h6.sal.bam	other	3401884	3401884	0	+	0	0	111	71	0.0
CP008925.1	h6.sal.bam	other	3401885	3401885	0	+	2	1	113	72	2.0
CP008925.1	h6.sal.bam	other	3401886	3401886	0	+	1	1	113	73	1.0
CP008925.1	h6.sal.bam	other	3401887	3401887	0	+	2	1	114	72	2.0
CP008925.1	h6.sal.bam	other	3401888	3401888	0	+	4	0	118	71	4.0
CP008925.1	h6.sal.bam	other	3401889	3401889	0	+	2	1	114	72	2.0
CP008925.1	h6.sal.bam	other	3401890	3401890	0	+	0	1	111	71	0.0
CP008925.1	h6.sal.bam	other	3401891	3401891	0	+	0	0	111	70	0.0
CP008925.1	h6.sal.bam	other	3401892	3401892	0	+	0	1	111	75	0.0
CP008925.1	h6.sal.bam	other	3401893	3401893	0	+	3	3	113	77	3.0
CP008925.1	h6.sal.bam	other	3401894	3401894	0	+	1	0	112	77	1.0
CP008925.1	h6.sal.bam	other	3401895	3401895	0	+	2	0	113	78	2.0
CP008925.1	h6.sal.bam	other	3401896	3401896	0	+	3	1	116	79	3.0
CP008925.1	h6.sal.bam	other	3401897	3401897	0	+	0	2	116	78	0.0
CP008925.1	h6.sal.bam	other	3401898	3401898	0	+	0	4	114	77	0.0
CP008925.1	h6.sal.bam	other	3401899	3401899	0	+	1	0	115	73	1.0
CP008925.1	h6.sal.bam	other	3401900	3401900	0	+	0	1	113	74	0.0
CP008925.1	h6.sal.bam	other	3401901	3401901	0	+	1	1	110	73	1.0
CP008925.1	h6.sal.bam	other	3401902	3401902	0	+	1	0	111	73	1.0
CP008925.1	h6.sal.bam	other	3401903	3401903	0	+	0	1	111	74	0.0
CP008925.1	h6.sal.bam	other	3401904	3401904	0	+	1	0	112	73	1.0
CP008925.1	h6.sal.bam	other	3401905	3401905	0	+	1	0	112	73	1.0
CP008925.1	h6.sal.bam	other	3401906	3401906	0	+	1	4	111	76	1.0
CP008925.1	h6.sal.bam	other	3401907	3401907	0	+	0	1	103	72	0.0
CP008925.1	h6.sal.bam	other	3401908	3401908	0	+	3	1	105	71	3.0
CP008925.1	h6.sal.bam	other	3401909	3401909	0	+	1	1	106	70	1.0
CP008925.1	h6.sal.bam	other	3401910	3401910	0	+	1	1	105	70	1.0
CP008925.1	h6.sal.bam	other	3401911	3401911	0	+	0	0	96	73	0.0
CP008925.1	h6.sal.bam	other	3401912	3401912	0	+	1	1	97	107	1.0
CP008925.1	h6.sal.bam	other	3401913	3401913	0	+	2	0	99	110	2.0
CP008925.1	h6.sal.bam	other	3401914	3401914	0	+	1	0	99	112	1.0
CP008925.1	h6.sal.bam	other	3401915	3401915	0	+	0	1	95	118	0.0
CP008925.1	h6.sal.bam	other	3401916	3401916	0	+	0	0	95	118	0.0
CP008925.1	h6.sal.bam	other	3401917	3401917	0	+	0	0	95	119	0.0
CP008925.1	h6.sal.bam	other	3401918	3401918	0	+	0	1	92	121	0.0
CP008925.1	h6.sal.bam	other	3401919	3401919	0	+	0	0	90	120	0.0
CP008925.1	h6.sal.bam	other	3401920	3401920	0	+	1	1	91	120	1.0
CP008925.1	h6.sal.bam	other	3401921	3401921	0	+	0	0	88	121	0.0
CP008925.1	h6.sal.bam	other	3401922	3401922	0	+	2	1	90	122	2.0
CP008925.1	h6.sal.bam	other	3401923	3401923	0	+	2	0	92	126	2.0
CP008925.1	h6.sal.bam	other	3401924	3401924	0	+	1	0	91	129	1.0
CP008925.1	h6.sal.bam	other	3401925	3401925	0	+	0	0	88	129	0.0
CP008925.1	h6.sal.bam	other	3401926	3401926	0	+	2	2	90	129	2.0
CP008925.1	h6.sal.bam	other	3401927	3401927	0	+	2	3	88	129	2.0
CP008925.1	h6.sal.bam	other	3401928	3401928	0	+	0	1	87	130	0.0
CP008925.1	h6.sal.bam	other	3401929	3401929	0	+	1	1	88	193	1.0
CP008925.1	h6.sal.bam	other	3401930	3401930	0	+	0	0	83	199	0.0
CP008925.1	h6.sal.bam	other	3401931	3401931	0	+	1	0	81	201	1.0
CP008925.1	h6.sal.bam	other	3401932	3401932	0	+	0	0	77	204	0.0
CP008925.1	h6.sal.bam	other	3401933	3401933	0	+	1	1	77	204	1.0
CP008925.1	h6.sal.bam	other	3401934	3401934	0	+	1	0	78	206	1.0
CP008925.1	h6.sal.bam	other	3401935	3401935	0	+	1	1	77	207	1.0
CP008925.1	h6.sal.bam	other	3401936	3401936	0	+	0	0	77	206	0.0
CP008925.1	h6.sal.bam	other	3401937	3401937	0	+	1	1	73	206	1.0
CP008925.1	h6.sal.bam	other	3401938	3401938	0	+	1	0	74	207	1.0
CP008925.1	h6.sal.bam	other	3401939	3401939	0	+	0	1	74	207	0.0
CP008925.1	h6.sal.bam	other	3401940	3401940	0	+	1	2	73	206	1.0
CP008925.1	h6.sal.bam	other	3401941	3401941	0	+	0	1	71	206	0.0
CP008925.1	h6.sal.bam	other	3401942	3401942	0	+	2	0	70	205	2.0
CP008925.1	h6.sal.bam	other	3401943	3401943	0	+	0	3	70	205	0.0
CP008925.1	h6.sal.bam	other	3401944	3401944	0	+	0	0	68	202	0.0
CP008925.1	h6.sal.bam	other	3401945	3401945	0	+	3	1	70	202	3.0
CP008925.1	h6.sal.bam	other	3401946	3401946	0	+	1	0	68	201	1.0
CP008925.1	h6.sal.bam	other	3401947	3401947	0	+	0	2	67	203	0.0
CP008925.1	h6.sal.bam	other	3401948	3401948	0	+	0	2	66	202	0.0
CP008925.1	h6.sal.bam	other	3401949	3401949	0	+	3	1	69	201	3.0
CP008925.1	h6.sal.bam	other	3401950	3401950	0	+	1	0	69	200	1.0
CP008925.1	h6.sal.bam	other	3401951	3401951	0	+	1	7	70	200	1.0
CP008925.1	h6.sal.bam	other	3401952	3401952	0	+	0	0	70	193	0.0
CP008925.1	h6.sal.bam	other	3401953	3401953	0	+	4	2	73	195	4.0
CP008925.1	h6.sal.bam	other	3401954	3401954	0	+	2	2	74	194	2.0
CP008925.1	h6.sal.bam	other	3401955	3401955	0	+	3	2	77	192	3.0
CP008925.1	h6.sal.bam	other	3401956	3401956	0	+	1	1	76	190	1.0
CP008925.1	h6.sal.bam	other	3401957	3401957	0	+	1	2	77	191	1.0
CP008925.1	h6.sal.bam	other	3401958	3401958	0	+	1	1	76	190	1.0
CP008925.1	h6.sal.bam	other	3401959	3401959	0	+	0	0	76	190	0.0
CP008925.1	h6.sal.bam	other	3401960	3401960	0	+	2	2	76	191	2.0
CP008925.1	h6.sal.bam	other	3401961	3401961	0	+	1	0	75	190	1.0
CP008925.1	h6.sal.bam	other	3401962	3401962	0	+	0	0	70	191	0.0
CP008925.1	h6.sal.bam	other	3401963	3401963	0	+	3	1	73	191	3.0
CP008925.1	h6.sal.bam	other	3401964	3401964	0	+	0	0	71	192	0.0
CP008925.1	h6.sal.bam	other	3401965	3401965	0	+	1	3	72	192	1.0
CP008925.1	h6.sal.bam	other	3401966	3401966	0	+	0	4	72	189	0.0
CP008925.1	h6.sal.bam	other	3401967	3401967	0	+	0	3	72	186	0.0
CP008925.1	h6.sal.bam	other	3401968	3401968	0	+	2	3	71	183	2.0
CP008925.1	h6.sal.bam	other	3401969	3401969	0	+	0	2	70	182	0.0
CP008925.1	h6.sal.bam	other	3401970	3401970	0	+	2	0	67	180	2.0
CP008925.1	h6.sal.bam	other	3401971	3401971	0	+	3	1	70	180	3.0
CP008925.1	h6.sal.bam	other	3401972	3401972	0	+	0	0	70	180	0.0
CP008925.1	h6.sal.bam	other	3401973	3401973	0	+	1	1	71	180	1.0
CP008925.1	h6.sal.bam	other	3401974	3401974	0	+	4	0	73	180	4.0
CP008925.1	h6.sal.bam	other	3401975	3401975	0	+	2	0	75	180	2.0
CP008925.1	h6.sal.bam	other	3401976	3401976	0	+	1	1	76	181	1.0
CP008925.1	h6.sal.bam	other	3401977	3401977	0	+	0	2	74	180	0.0
CP008925.1	h6.sal.bam	other	3401978	3401978	0	+	0	0	74	178	0.0
CP008925.1	h6.sal.bam	other	3401979	3401979	0	+	0	2	74	179	0.0
CP008925.1	h6.sal.bam	other	3401980	3401980	0	+	2	0	74	177	2.0
CP008925.1	h6.sal.bam	other	3401981	3401981	0	+	2	0	75	177	2.0
CP008925.1	h6.sal.bam	other	3401982	3401982	0	+	0	0	75	179	0.0
CP008925.1	h6.sal.bam	other	3401983	3401983	0	+	0	0	73	182	0.0
CP008925.1	h6.sal.bam	other	3401984	3401984	0	+	1	1	73	182	1.0
CP008925.1	h6.sal.bam	other	3401985	3401985	0	+	0	3	72	181	0.0
CP008925.1	h6.sal.bam	GTTC	3401986	3401986	3401994	+	1	39	71	179	1.0
CP008925.1	h6.sal.bam	other	3401987	3401987	0	+	1	0	71	140	1.0
CP008925.1	h6.sal.bam	GTTC	3401988	3401988	3401994	+	51	1	121	142	51.0
CP008925.1	h6.sal.bam	other	3401989	3401989	0	+	1	5	121	142	1.0
CP008925.1	h6.sal.bam	other	3401990	3401990	0	+	1	1	122	137	1.0
CP008925.1	h6.sal.bam	other	3401991	3401991	0	+	1	1	123	138	1.0
CP008925.1	h6.sal.bam	other	3401992	3401992	0	+	0	2	123	137	0.0
CP008925.1	h6.sal.bam	other	3401993	3401993	0	+	1	2	124	135	1.0
CP008925.1	h6.sal.bam	other	3401994	3401994	0	+	3	0	127	133	3.0
CP008925.1	h6.sal.bam	other	3401995	3401995	0	+	5	1	131	134	5.0
CP008925.1	h6.sal.bam	other	3401996	3401996	0	+	0	5	131	134	0.0
CP008925.1	h6.sal.bam	other	3401997	3401997	0	+	0	1	129	131	0.0
CP008925.1	h6.sal.bam	other	3401998	3401998	0	+	0	2	126	130	0.0
CP008925.1	h6.sal.bam	other	3401999	3401999	0	+	1	0	127	128	1.0
CP008925.1	h6.sal.bam	other	3402000	3402000	0	+	2	2	129	129	2.0
CP008925.1	h6.sal.bam	other	3402001	3402001	0	+	4	0	131	128	4.0
CP008925.1	h6.sal.bam	other	3402002	3402002	0	+	2	4	131	128	2.0
CP008925.1	h6.sal.bam	GTTC	3402003	3402003	3401994	+	2	71	132	127	2.0
CP008925.1	h6.sal.bam	other	3402004	3402004	0	+	0	3	130	57	0.0
CP008925.1	h6.sal.bam	GTTC	3402005	3402005	3401994	+	66	1	196	54	66.0
CP008925.1	h6.sal.bam	other	3402006	3402006	0	+	10	2	205	53	10.0
CP008925.1	h6.sal.bam	other	3402007	3402007	0	+	0	0	203	51	0.0
CP008925.1	h6.sal.bam	other	3402008	3402008	0	+	0	3	203	51	0.0
CP008925.1	h6.sal.bam	other	3402009	3402009	0	+	5	1	207	50	5.0
CP008925.1	h6.sal.bam	other	3402010	3402010	0	+	2	0	209	51	2.0
CP008925.1	h6.sal.bam	other	3402011	3402011	0	+	0	0	209	51	0.0
CP008925.1	h6.sal.bam	other	3402012	3402012	0	+	2	2	210	52	2.0
CP008925.1	h6.sal.bam	other	3402013	3402013	0	+	0	0	209	52	0.0
CP008925.1	h6.sal.bam	other	3402014	3402014	0	+	2	2	211	52	2.0
CP008925.1	h6.sal.bam	other	3402015	3402015	0	+	0	0	210	53	0.0
CP008925.1	h6.sal.bam	other	3402016	3402016	0	+	1	0	209	56	1.0
CP008925.1	h6.sal.bam	other	3402017	3402017	0	+	2	0	211	57	2.0
CP008925.1	h6.sal.bam	other	3402018	3402018	0	+	1	1	212	58	1.0
CP008925.1	h6.sal.bam	other	3402019	3402019	0	+	1	1	209	59	1.0
CP008925.1	h6.sal.bam	other	3402020	3402020	0	+	1	0	210	58	1.0
CP008925.1	h6.sal.bam	other	3402021	3402021	0	+	0	0	210	59	0.0
CP008925.1	h6.sal.bam	other	3402022	3402022	0	+	0	0	210	62	0.0
CP008925.1	h6.sal.bam	other	3402023	3402023	0	+	1	1	210	62	1.0
CP008925.1	h6.sal.bam	other	3402024	3402024	0	+	2	0	210	64	2.0
CP008925.1	h6.sal.bam	other	3402025	3402025	0	+	0	0	210	64	0.0
CP008925.1	h6.sal.bam	other	3402026	3402026	0	+	3	2	212	65	3.0
CP008925.1	h6.sal.bam	other	3402027	3402027	0	+	0	1	212	63	0.0
CP008925.1	h6.sal.bam	other	3402028	3402028	0	+	1	1	209	63	1.0
CP008925.1	h6.sal.bam	other	3402029	3402029	0	+	3	0	211	68	3.0
CP008925.1	h6.sal.bam	other	3402030	3402030	0	+	1	0	208	69	1.0
CP008925.1	h6.sal.bam	other	3402031	3402031	0	+	1	1	209	69	1.0
CP008925.1	h6.sal.bam	other	3402032	3402032	0	+	3	1	212	68	3.0
CP008925.1	h6.sal.bam	other	3402033	3402033	0	+	2	1	213	71	2.0
CP008925.1	h6.sal.bam	other	3402034	3402034	0	+	0	1	211	71	0.0
CP008925.1	h6.sal.bam	other	3402035	3402035	0	+	0	1	211	70	0.0
CP008925.1	h6.sal.bam	other	3402036	3402036	0	+	1	1	211	71	1.0
CP008925.1	h6.sal.bam	other	3402037	3402037	0	+	4	0	212	70	4.0
CP008925.1	h6.sal.bam	other	3402038	3402038	0	+	0	2	212	70	0.0
CP008925.1	h6.sal.bam	other	3402039	3402039	0	+	0	0	212	69	0.0
CP008925.1	h6.sal.bam	other	3402040	3402040	0	+	1	0	212	70	1.0
CP008925.1	h6.sal.bam	other	3402041	3402041	0	+	1	1	213	73	1.0
CP008925.1	h6.sal.bam	other	3402042	3402042	0	+	1	1	214	73	1.0
CP008925.1	h6.sal.bam	other	3402043	3402043	0	+	4	1	216	74	4.0
CP008925.1	h6.sal.bam	other	3402044	3402044	0	+	1	1	217	73	1.0
CP008925.1	h6.sal.bam	other	3402045	3402045	0	+	0	0	215	72	0.0
CP008925.1	h6.sal.bam	other	3402046	3402046	0	+	0	1	212	73	0.0
CP008925.1	h6.sal.bam	other	3402047	3402047	0	+	1	0	212	74	1.0
CP008925.1	h6.sal.bam	other	3402048	3402048	0	+	2	1	210	74	2.0
CP008925.1	h6.sal.bam	other	3402049	3402049	0	+	0	1	209	73	0.0
CP008925.1	h6.sal.bam	other	3402050	3402050	0	+	3	0	210	72	3.0
CP008925.1	h6.sal.bam	other	3402051	3402051	0	+	2	0	211	72	2.0
CP008925.1	h6.sal.bam	other	3402052	3402052	0	+	0	0	211	76	0.0
CP008925.1	h6.sal.bam	other	3402053	3402053	0	+	0	2	211	79	0.0
CP008925.1	h6.sal.bam	other	3402054	3402054	0	+	0	0	211	78	0.0
CP008925.1	h6.sal.bam	other	3402055	3402055	0	+	1	0	210	83	1.0
CP008925.1	h6.sal.bam	other	3402056	3402056	0	+	0	2	208	83	0.0
CP008925.1	h6.sal.bam	other	3402057	3402057	0	+	1	2	209	83	1.0
CP008925.1	h6.sal.bam	other	3402058	3402058	0	+	2	0	211	81	2.0
CP008925.1	h6.sal.bam	other	3402059	3402059	0	+	0	0	210	81	0.0
CP008925.1	h6.sal.bam	other	3402060	3402060	0	+	2	3	212	83	2.0
CP008925.1	h6.sal.bam	other	3402061	3402061	0	+	3	0	214	81	3.0
CP008925.1	h6.sal.bam	other	3402062	3402062	0	+	1	0	208	81	1.0
CP008925.1	h6.sal.bam	other	3402063	3402063	0	+	0	1	164	81	0.0
CP008925.1	h6.sal.bam	other	3402064	3402064	0	+	0	1	163	81	0.0
CP008925.1	h6.sal.bam	other	3402065	3402065	0	+	0	1	162	81	0.0
CP008925.1	h6.sal.bam	other	3402066	3402066	0	+	0	0	161	83	0.0
CP008925.1	h6.sal.bam	other	3402067	3402067	0	+	0	0	160	86	0.0
CP008925.1	h6.sal.bam	other	3402068	3402068	0	+	0	0	156	88	0.0
CP008925.1	h6.sal.bam	other	3402069	3402069	0	+	1	1	153	89	1.0
CP008925.1	h6.sal.bam	other	3402070	3402070	0	+	0	1	153	88	0.0
CP008925.1	h6.sal.bam	other	3402071	3402071	0	+	2	1	155	87	2.0
CP008925.1	h6.sal.bam	other	3402072	3402072	0	+	1	0	156	89	1.0
CP008925.1	h6.sal.bam	other	3402073	3402073	0	+	1	0	157	89	1.0
CP008925.1	h6.sal.bam	other	3402074	3402074	0	+	0	2	156	91	0.0
CP008925.1	h6.sal.bam	other	3402075	3402075	0	+	0	1	154	91	0.0
CP008925.1	h6.sal.bam	other	3402076	3402076	0	+	1	0	146	90	1.0
CP008925.1	h6.sal.bam	other	3402077	3402077	0	+	0	3	146	90	0.0
CP008925.1	h6.sal.bam	other	3402078	3402078	0	+	0	1	146	91	0.0
CP008925.1	h6.sal.bam	other	3402079	3402079	0	+	1	0	140	91	1.0
CP008925.1	h6.sal.bam	other	3402080	3402080	0	+	2	0	83	94	2.0
CP008925.1	h6.sal.bam	other	3402081	3402081	0	+	2	0	76	94	2.0
CP008925.1	h6.sal.bam	other	3402082	3402082	0	+	2	1	78	94	2.0
CP008925.1	h6.sal.bam	other	3402083	3402083	0	+	1	1	79	97	1.0
CP008925.1	h6.sal.bam	other	3402084	3402084	0	+	0	2	70	96	0.0
CP008925.1	h6.sal.bam	other	3402085	3402085	0	+	1	0	71	95	1.0
CP008925.1	h6.sal.bam	other	3402086	3402086	0	+	1	1	72	95	1.0
CP008925.1	h6.sal.bam	other	3402087	3402087	0	+	1	1	73	95	1.0
CP008925.1	h6.sal.bam	other	3402088	3402088	0	+	0	0	70	94	0.0
CP008925.1	h6.sal.bam	other	3402089	3402089	0	+	1	3	71	96	1.0
CP008925.1	h6.sal.bam	other	3402090	3402090	0	+	2	3	73	94	2.0
CP008925.1	h6.sal.bam	other	3402091	3402091	0	+	2	1	75	93	2.0
CP008925.1	h6.sal.bam	other	3402092	3402092	0	+	1	1	73	92	1.0
CP008925.1	h6.sal.bam	other	3402093	3402093	0	+	0	2	73	97	0.0
CP008925.1	h6.sal.bam	other	3402094	3402094	0	+	1	0	72	95	1.0
CP008925.1	h6.sal.bam	other	3402095	3402095	0	+	3	1	75	98	3.0
CP008925.1	h6.sal.bam	other	3402096	3402096	0	+	2	3	77	99	2.0
CP008925.1	h6.sal.bam	other	3402097	3402097	0	+	3	0	80	97	3.0
CP008925.1	h6.sal.bam	other	3402098	3402098	0	+	0	3	79	97	0.0
CP008925.1	h6.sal.bam	other	3402099	3402099	0	+	6	1	82	95	6.0
CP008925.1	h6.sal.bam	other	3402100	3402100	0	+	0	1	82	94	0.0
CP008925.1	h6.sal.bam	other	3402101	3402101	0	+	2	0	82	97	2.0
CP008925.1	h6.sal.bam	other	3402102	3402102	0	+	2	4	83	97	2.0
CP008925.1	h6.sal.bam	other	3402103	3402103	0	+	4	2	86	96	4.0
CP008925.1	h6.sal.bam	other	3402104	3402104	0	+	0	1	83	94	0.0
CP008925.1	h6.sal.bam	other	3402105	3402105	0	+	1	0	83	96	1.0
CP008925.1	h6.sal.bam	other	3402106	3402106	0	+	2	1	82	101	2.0
CP008925.1	h6.sal.bam	other	3402107	3402107	0	+	2	3	84	100	2.0
CP008925.1	h6.sal.bam	other	3402108	3402108	0	+	1	1	83	97	1.0
CP008925.1	h6.sal.bam	other	3402109	3402109	0	+	0	1	83	97	0.0
CP008925.1	h6.sal.bam	other	3402110	3402110	0	+	1	1	84	96	1.0
CP008925.1	h6.sal.bam	other	3402111	3402111	0	+	0	0	83	95	0.0
CP008925.1	h6.sal.bam	other	3402112	3402112	0	+	0	0	79	97	0.0
CP008925.1	h6.sal.bam	other	3402113	3402113	0	+	3	2	81	98	3.0
CP008925.1	h6.sal.bam	other	3402114	3402114	0	+	0	2	81	99	0.0
CP008925.1	h6.sal.bam	other	3402115	3402115	0	+	2	2	83	103	2.0
CP008925.1	h6.sal.bam	other	3402116	3402116	0	+	1	2	83	101	1.0
CP008925.1	h6.sal.bam	other	3402117	3402117	0	+	4	2	82	100	4.0
CP008925.1	h6.sal.bam	other	3402118	3402118	0	+	1	0	83	99	1.0
CP008925.1	h6.sal.bam	other	3402119	3402119	0	+	1	0	83	104	1.0
CP008925.1	h6.sal.bam	other	3402120	3402120	0	+	1	1	84	108	1.0
CP008925.1	h6.sal.bam	other	3402121	3402121	0	+	0	1	84	109	0.0
CP008925.1	h6.sal.bam	other	3402122	3402122	0	+	1	0	84	108	1.0
CP008925.1	h6.sal.bam	other	3402123	3402123	0	+	0	0	82	119	0.0
CP008925.1	h6.sal.bam	other	3402124	3402124	0	+	1	3	80	120	1.0
CP008925.1	h6.sal.bam	other	3402125	3402125	0	+	2	0	82	117	2.0
CP008925.1	h6.sal.bam	other	3402126	3402126	0	+	0	2	80	120	0.0
CP008925.1	h6.sal.bam	other	3402127	3402127	0	+	0	1	80	119	0.0
CP008925.1	h6.sal.bam	other	3402128	3402128	0	+	1	1	81	120	1.0
CP008925.1	h6.sal.bam	other	3402129	3402129	0	+	2	5	83	124	2.0
CP008925.1	h6.sal.bam	other	3402130	3402130	0	+	1	0	83	120	1.0
CP008925.1	h6.sal.bam	other	3402131	3402131	0	+	0	2	83	121	0.0
CP008925.1	h6.sal.bam	other	3402132	3402132	0	+	4	0	86	122	4.0
CP008925.1	h6.sal.bam	other	3402133	3402133	0	+	0	0	84	126	0.0
CP008925.1	h6.sal.bam	other	3402134	3402134	0	+	1	2	85	127	1.0
CP008925.1	h6.sal.bam	other	3402135	3402135	0	+	2	1	85	127	2.0
CP008925.1	h6.sal.bam	other	3402136	3402136	0	+	1	0	83	126	1.0
CP008925.1	h6.sal.bam	other	3402137	3402137	0	+	2	1	84	126	2.0
CP008925.1	h6.sal.bam	other	3402138	3402138	0	+	2	1	86	129	2.0
CP008925.1	h6.sal.bam	other	3402139	3402139	0	+	2	2	88	128	2.0
CP008925.1	h6.sal.bam	other	3402140	3402140	0	+	1	3	89	126	1.0
CP008925.1	h6.sal.bam	other	3402141	3402141	0	+	0	1	89	126	0.0
CP008925.1	h6.sal.bam	other	3402142	3402142	0	+	0	2	88	125	0.0
CP008925.1	h6.sal.bam	other	3402143	3402143	0	+	0	1	88	125	0.0
CP008925.1	h6.sal.bam	other	3402144	3402144	0	+	0	1	88	125	0.0
CP008925.1	h6.sal.bam	other	3402145	3402145	0	+	0	2	88	126	0.0
CP008925.1	h6.sal.bam	other	3402146	3402146	0	+	2	0	88	125	2.0
CP008925.1	h6.sal.bam	other	3402147	3402147	0	+	1	0	88	127	1.0
CP008925.1	h6.sal.bam	GTTC	3402148	3402148	3402156	+	3	2	90	131	3.0
CP008925.1	h6.sal.bam	other	3402149	3402149	0	+	1	2	91	129	1.0
CP008925.1	h6.sal.bam	GTTC	3402150	3402150	3402156	+	0	0	90	131	0.0
CP008925.1	h6.sal.bam	other	3402151	3402151	0	+	0	2	90	131	0.0
CP008925.1	h6.sal.bam	other	3402152	3402152	0	+	2	2	92	129	2.0
CP008925.1	h6.sal.bam	other	3402153	3402153	0	+	2	1	94	131	2.0
CP008925.1	h6.sal.bam	other	3402154	3402154	0	+	1	3	94	131	1.0
CP008925.1	h6.sal.bam	other	3402155	3402155	0	+	1	3	93	134	1.0
CP008925.1	h6.sal.bam	other	3402156	3402156	0	+	0	2	91	132	0.0
CP008925.1	h6.sal.bam	other	3402157	3402157	0	+	0	2	89	130	0.0
CP008925.1	h6.sal.bam	other	3402158	3402158	0	+	2	1	90	129	2.0
CP008925.1	h6.sal.bam	other	3402159	3402159	0	+	2	0	92	129	2.0
CP008925.1	h6.sal.bam	other	3402160	3402160	0	+	2	0	93	129	2.0
CP008925.1	h6.sal.bam	other	3402161	3402161	0	+	2	1	94	130	2.0
CP008925.1	h6.sal.bam	other	3402162	3402162	0	+	1	2	94	130	1.0
CP008925.1	h6.sal.bam	other	3402163	3402163	0	+	1	0	92	128	1.0
CP008925.1	h6.sal.bam	other	3402164	3402164	0	+	0	1	92	128	0.0
CP008925.1	h6.sal.bam	GTTC	3402165	3402165	3402156	+	1	2	93	131	1.0
CP008925.1	h6.sal.bam	other	3402166	3402166	0	+	1	2	90	129	1.0
CP008925.1	h6.sal.bam	GTTC	3402167	3402167	3402156	+	1	4	91	127	1.0
CP008925.1	h6.sal.bam	other	3402168	3402168	0	+	1	1	92	123	1.0
CP008925.1	h6.sal.bam	other	3402169	3402169	0	+	0	2	91	127	0.0
CP008925.1	h6.sal.bam	other	3402170	3402170	0	+	3	2	91	126	3.0
CP008925.1	h6.sal.bam	other	3402171	3402171	0	+	2	2	88	125	2.0
CP008925.1	h6.sal.bam	other	3402172	3402172	0	+	0	0	88	123	0.0
CP008925.1	h6.sal.bam	other	3402173	3402173	0	+	0	1	88	127	0.0
CP008925.1	h6.sal.bam	other	3402174	3402174	0	+	0	2	81	129	0.0
CP008925.1	h6.sal.bam	other	3402175	3402175	0	+	1	1	79	127	1.0
CP008925.1	h6.sal.bam	other	3402176	3402176	0	+	0	0	79	129	0.0
CP008925.1	h6.sal.bam	other	3402177	3402177	0	+	1	3	80	131	1.0
CP008925.1	h6.sal.bam	other	3402178	3402178	0	+	1	0	72	128	1.0
CP008925.1	h6.sal.bam	other	3402179	3402179	0	+	0	4	72	128	0.0
CP008925.1	h6.sal.bam	other	3402180	3402180	0	+	1	3	73	124	1.0
CP008925.1	h6.sal.bam	other	3402181	3402181	0	+	1	0	74	121	1.0
CP008925.1	h6.sal.bam	other	3402182	3402182	0	+	1	0	75	121	1.0
CP008925.1	h6.sal.bam	other	3402183	3402183	0	+	2	1	77	121	2.0
CP008925.1	h6.sal.bam	other	3402184	3402184	0	+	1	0	78	131	1.0
CP008925.1	h6.sal.bam	other	3402185	3402185	0	+	0	0	77	134	0.0
CP008925.1	h6.sal.bam	other	3402186	3402186	0	+	2	3	79	141	2.0
CP008925.1	h6.sal.bam	other	3402187	3402187	0	+	2	1	81	140	2.0
CP008925.1	h6.sal.bam	other	3402188	3402188	0	+	0	2	76	144	0.0
CP008925.1	h6.sal.bam	other	3402189	3402189	0	+	3	8	79	146	3.0
CP008925.1	h6.sal.bam	other	3402190	3402190	0	+	1	0	80	138	1.0
CP008925.1	h6.sal.bam	other	3402191	3402191	0	+	7	4	86	139	7.0
CP008925.1	h6.sal.bam	other	3402192	3402192	0	+	2	2	84	135	2.0
CP008925.1	h6.sal.bam	other	3402193	3402193	0	+	1	3	83	139	1.0
CP008925.1	h6.sal.bam	other	3402194	3402194	0	+	1	3	84	136	1.0
CP008925.1	h6.sal.bam	other	3402195	3402195	0	+	2	1	85	134	2.0
CP008925.1	h6.sal.bam	other	3402196	3402196	0	+	1	5	86	133	1.0
CP008925.1	h6.sal.bam	other	3402197	3402197	0	+	1	4	85	130	1.0
CP008925.1	h6.sal.bam	other	3402198	3402198	0	+	1	2	86	128	1.0
CP008925.1	h6.sal.bam	other	3402199	3402199	0	+	1	2	87	127	1.0
CP008925.1	h6.sal.bam	other	3402200	3402200	0	+	5	0	90	129	5.0
CP008925.1	h6.sal.bam	other	3402201	3402201	0	+	2	1	92	130	2.0
CP008925.1	h6.sal.bam	other	3402202	3402202	0	+	2	2	93	129	2.0
CP008925.1	h6.sal.bam	other	3402203	3402203	0	+	0	3	93	127	0.0
CP008925.1	h6.sal.bam	other	3402204	3402204	0	+	1	1	92	124	1.0
CP008925.1	h6.sal.bam	other	3402205	3402205	0	+	2	1	92	124	2.0
CP008925.1	h6.sal.bam	other	3402206	3402206	0	+	0	4	92	123	0.0
CP008925.1	h6.sal.bam	other	3402207	3402207	0	+	2	4	90	121	2.0
CP008925.1	h6.sal.bam	other	3402208	3402208	0	+	3	1	93	117	3.0
CP008925.1	h6.sal.bam	other	3402209	3402209	0	+	1	2	92	118	1.0
CP008925.1	h6.sal.bam	other	3402210	3402210	0	+	4	2	95	119	4.0
CP008925.1	h6.sal.bam	other	3402211	3402211	0	+	0	1	95	117	0.0
CP008925.1	h6.sal.bam	other	3402212	3402212	0	+	3	1	96	120	3.0
CP008925.1	h6.sal.bam	other	3402213	3402213	0	+	3	0	97	125	3.0
CP008925.1	h6.sal.bam	other	3402214	3402214	0	+	7	1	101	126	7.0
CP008925.1	h6.sal.bam	other	3402215	3402215	0	+	0	2	101	125	0.0
CP008925.1	h6.sal.bam	other	3402216	3402216	0	+	3	0	104	124	3.0
CP008925.1	h6.sal.bam	other	3402217	3402217	0	+	3	3	107	124	3.0
CP008925.1	h6.sal.bam	other	3402218	3402218	0	+	1	1	108	121	1.0
CP008925.1	h6.sal.bam	other	3402219	3402219	0	+	1	2	109	120	1.0
CP008925.1	h6.sal.bam	other	3402220	3402220	0	+	2	1	111	123	2.0
CP008925.1	h6.sal.bam	other	3402221	3402221	0	+	2	2	111	124	2.0
CP008925.1	h6.sal.bam	other	3402222	3402222	0	+	0	3	107	123	0.0
CP008925.1	h6.sal.bam	other	3402223	3402223	0	+	0	0	107	120	0.0
CP008925.1	h6.sal.bam	other	3402224	3402224	0	+	1	4	107	122	1.0
CP008925.1	h6.sal.bam	other	3402225	3402225	0	+	1	0	108	122	1.0
CP008925.1	h6.sal.bam	other	3402226	3402226	0	+	2	5	110	126	2.0
CP008925.1	h6.sal.bam	other	3402227	3402227	0	+	2	1	108	124	2.0
CP008925.1	h6.sal.bam	other	3402228	3402228	0	+	1	4	109	123	1.0
CP008925.1	h6.sal.bam	other	3402229	3402229	0	+	0	2	107	119	0.0
CP008925.1	h6.sal.bam	other	3402230	3402230	0	+	3	1	110	117	3.0
CP008925.1	h6.sal.bam	other	3402231	3402231	0	+	0	1	110	118	0.0
CP008925.1	h6.sal.bam	other	3402232	3402232	0	+	1	1	109	118	1.0
CP008925.1	h6.sal.bam	other	3402233	3402233	0	+	0	1	107	118	0.0
CP008925.1	h6.sal.bam	other	3402234	3402234	0	+	2	0	107	119	2.0
CP008925.1	h6.sal.bam	other	3402235	3402235	0	+	0	1	105	121	0.0
CP008925.1	h6.sal.bam	other	3402236	3402236	0	+	0	1	103	122	0.0
CP008925.1	h6.sal.bam	other	3402237	3402237	0	+	1	0	104	121	1.0
CP008925.1	h6.sal.bam	other	3402238	3402238	0	+	0	1	103	122	0.0
CP008925.1	h6.sal.bam	other	3402239	3402239	0	+	0	3	103	122	0.0
CP008925.1	h6.sal.bam	other	3402240	3402240	0	+	2	0	104	119	2.0
CP008925.1	h6.sal.bam	other	3402241	3402241	0	+	2	0	105	120	2.0
CP008925.1	h6.sal.bam	other	3402242	3402242	0	+	1	0	105	122	1.0
CP008925.1	h6.sal.bam	GTTC	3402243	3402243	3402251	+	3	5	108	123	3.0
CP008925.1	h6.sal.bam	other	3402244	3402244	0	+	1	1	109	118	1.0
CP008925.1	h6.sal.bam	GTTC	3402245	3402245	3402251	+	1	1	107	117	1.0
CP008925.1	h6.sal.bam	other	3402246	3402246	0	+	1	4	106	117	1.0
CP008925.1	h6.sal.bam	other	3402247	3402247	0	+	1	2	107	115	1.0
CP008925.1	h6.sal.bam	other	3402248	3402248	0	+	1	1	108	115	1.0
CP008925.1	h6.sal.bam	other	3402249	3402249	0	+	0	0	107	114	0.0
CP008925.1	h6.sal.bam	other	3402250	3402250	0	+	0	2	107	114	0.0
CP008925.1	h6.sal.bam	other	3402251	3402251	0	+	1	2	108	112	1.0
CP008925.1	h6.sal.bam	other	3402252	3402252	0	+	1	0	108	110	1.0
CP008925.1	h6.sal.bam	other	3402253	3402253	0	+	0	1	107	111	0.0
CP008925.1	h6.sal.bam	other	3402254	3402254	0	+	0	5	107	112	0.0
CP008925.1	h6.sal.bam	other	3402255	3402255	0	+	1	3	107	108	1.0
CP008925.1	h6.sal.bam	other	3402256	3402256	0	+	0	1	106	109	0.0
CP008925.1	h6.sal.bam	other	3402257	3402257	0	+	2	1	107	113	2.0
CP008925.1	h6.sal.bam	other	3402258	3402258	0	+	1	3	106	112	1.0
CP008925.1	h6.sal.bam	other	3402259	3402259	0	+	2	0	106	111	2.0
CP008925.1	h6.sal.bam	GTTC	3402260	3402260	3402251	+	1	7	107	113	1.0
CP008925.1	h6.sal.bam	other	3402261	3402261	0	+	3	2	108	106	3.0
CP008925.1	h6.sal.bam	GTTC	3402262	3402262	3402251	+	4	6	110	105	4.0
CP008925.1	h6.sal.bam	other	3402263	3402263	0	+	0	3	110	105	0.0
CP008925.1	h6.sal.bam	other	3402264	3402264	0	+	0	1	107	104	0.0
CP008925.1	h6.sal.bam	other	3402265	3402265	0	+	1	1	107	107	1.0
CP008925.1	h6.sal.bam	other	3402266	3402266	0	+	2	2	102	107	2.0
CP008925.1	h6.sal.bam	other	3402267	3402267	0	+	1	1	101	105	1.0
CP008925.1	h6.sal.bam	other	3402268	3402268	0	+	1	0	102	104	1.0
CP008925.1	h6.sal.bam	other	3402269	3402269	0	+	1	1	102	109	1.0
CP008925.1	h6.sal.bam	GTTC	3402270	3402270	3402278	+	0	1	100	113	0.0
CP008925.1	h6.sal.bam	other	3402271	3402271	0	+	1	1	98	113	1.0
CP008925.1	h6.sal.bam	GTTC	3402272	3402272	3402278	+	0	2	98	118	0.0
CP008925.1	h6.sal.bam	other	3402273	3402273	0	+	1	1	99	117	1.0
CP008925.1	h6.sal.bam	other	3402274	3402274	0	+	2	5	100	117	2.0
CP008925.1	h6.sal.bam	other	3402275	3402275	0	+	0	0	95	112	0.0
CP008925.1	h6.sal.bam	other	3402276	3402276	0	+	1	0	94	113	1.0
CP008925.1	h6.sal.bam	other	3402277	3402277	0	+	1	0	93	116	1.0
CP008925.1	h6.sal.bam	other	3402278	3402278	0	+	1	0	94	119	1.0
CP008925.1	h6.sal.bam	other	3402279	3402279	0	+	1	1	94	119	1.0
CP008925.1	h6.sal.bam	other	3402280	3402280	0	+	0	0	92	119	0.0
CP008925.1	h6.sal.bam	other	3402281	3402281	0	+	1	2	93	125	1.0
CP008925.1	h6.sal.bam	other	3402282	3402282	0	+	3	1	94	124	3.0
CP008925.1	h6.sal.bam	other	3402283	3402283	0	+	1	2	92	123	1.0
CP008925.1	h6.sal.bam	other	3402284	3402284	0	+	1	3	92	121	1.0
CP008925.1	h6.sal.bam	other	3402285	3402285	0	+	0	2	88	118	0.0
CP008925.1	h6.sal.bam	other	3402286	3402286	0	+	1	2	89	119	1.0
CP008925.1	h6.sal.bam	GTTC	3402287	3402287	3402278	+	1	5	86	120	1.0
CP008925.1	h6.sal.bam	other	3402288	3402288	0	+	1	1	84	116	1.0
CP008925.1	h6.sal.bam	GTTC	3402289	3402289	3402278	+	1	1	78	115	1.0
CP008925.1	h6.sal.bam	other	3402290	3402290	0	+	2	1	80	114	2.0
CP008925.1	h6.sal.bam	other	3402291	3402291	0	+	1	1	79	114	1.0
CP008925.1	h6.sal.bam	other	3402292	3402292	0	+	1	1	71	118	1.0
CP008925.1	h6.sal.bam	other	3402293	3402293	0	+	2	2	73	118	2.0
CP008925.1	h6.sal.bam	other	3402294	3402294	0	+	1	0	74	118	1.0
CP008925.1	h6.sal.bam	other	3402295	3402295	0	+	1	2	75	118	1.0
CP008925.1	h6.sal.bam	other	3402296	3402296	0	+	0	1	75	122	0.0
CP008925.1	h6.sal.bam	other	3402297	3402297	0	+	1	2	76	123	1.0
CP008925.1	h6.sal.bam	other	3402298	3402298	0	+	2	2	77	121	2.0
CP008925.1	h6.sal.bam	other	3402299	3402299	0	+	2	2	78	119	2.0
CP008925.1	h6.sal.bam	other	3402300	3402300	0	+	0	4	78	119	0.0
CP008925.1	h6.sal.bam	other	3402301	3402301	0	+	1	3	77	117	1.0
CP008925.1	h6.sal.bam	other	3402302	3402302	0	+	2	0	73	116	2.0
CP008925.1	h6.sal.bam	other	3402303	3402303	0	+	3	0	76	116	3.0
CP008925.1	h6.sal.bam	other	3402304	3402304	0	+	2	0	78	117	2.0
CP008925.1	h6.sal.bam	other	3402305	3402305	0	+	1	2	79	117	1.0
CP008925.1	h6.sal.bam	other	3402306	3402306	0	+	0	1	79	117	0.0
CP008925.1	h6.sal.bam	other	3402307	3402307	0	+	2	1	80	119	2.0
CP008925.1	h6.sal.bam	other	3402308	3402308	0	+	0	2	80	118	0.0
CP008925.1	h6.sal.bam	other	3402309	3402309	0	+	2	2	80	118	2.0
CP008925.1	h6.sal.bam	other	3402310	3402310	0	+	2	2	82	116	2.0
CP008925.1	h6.sal.bam	other	3402311	3402311	0	+	3	1	85	114	3.0
CP008925.1	h6.sal.bam	other	3402312	3402312	0	+	1	1	85	115	1.0
CP008925.1	h6.sal.bam	other	3402313	3402313	0	+	1	0	86	115	1.0
CP008925.1	h6.sal.bam	other	3402314	3402314	0	+	2	0	88	118	2.0
CP008925.1	h6.sal.bam	other	3402315	3402315	0	+	0	1	86	120	0.0
CP008925.1	h6.sal.bam	other	3402316	3402316	0	+	0	2	84	121	0.0
CP008925.1	h6.sal.bam	other	3402317	3402317	0	+	2	1	84	120	2.0
CP008925.1	h6.sal.bam	other	3402318	3402318	0	+	1	0	83	120	1.0
CP008925.1	h6.sal.bam	other	3402319	3402319	0	+	1	0	83	120	1.0
CP008925.1	h6.sal.bam	other	3402320	3402320	0	+	1	1	82	120	1.0
CP008925.1	h6.sal.bam	other	3402321	3402321	0	+	1	2	83	120	1.0
CP008925.1	h6.sal.bam	other	3402322	3402322	0	+	3	2	85	120	3.0
CP008925.1	h6.sal.bam	other	3402323	3402323	0	+	2	0	86	118	2.0
CP008925.1	h6.sal.bam	other	3402324	3402324	0	+	0	0	86	125	0.0
CP008925.1	h6.sal.bam	other	3402325	3402325	0	+	1	0	86	125	1.0
CP008925.1	h6.sal.bam	other	3402326	3402326	0	+	2	1	88	125	2.0
CP008925.1	h6.sal.bam	other	3402327	3402327	0	+	0	1	86	126	0.0
CP008925.1	h6.sal.bam	other	3402328	3402328	0	+	2	1	88	126	2.0
CP008925.1	h6.sal.bam	other	3402329	3402329	0	+	0	1	88	126	0.0
CP008925.1	h6.sal.bam	other	3402330	3402330	0	+	0	5	85	126	0.0
CP008925.1	h6.sal.bam	other	3402331	3402331	0	+	1	5	85	121	1.0
CP008925.1	h6.sal.bam	other	3402332	3402332	0	+	2	0	87	116	2.0
CP008925.1	h6.sal.bam	other	3402333	3402333	0	+	0	2	87	119	0.0
CP008925.1	h6.sal.bam	other	3402334	3402334	0	+	1	2	86	119	1.0
CP008925.1	h6.sal.bam	other	3402335	3402335	0	+	2	2	86	121	2.0
CP008925.1	h6.sal.bam	other	3402336	3402336	0	+	1	4	85	119	1.0
CP008925.1	h6.sal.bam	other	3402337	3402337	0	+	2	3	83	115	2.0
CP008925.1	h6.sal.bam	other	3402338	3402338	0	+	1	4	84	113	1.0
CP008925.1	h6.sal.bam	other	3402339	3402339	0	+	1	1	85	114	1.0
CP008925.1	h6.sal.bam	other	3402340	3402340	0	+	0	3	84	115	0.0
CP008925.1	h6.sal.bam	other	3402341	3402341	0	+	1	0	83	112	1.0
CP008925.1	h6.sal.bam	other	3402342	3402342	0	+	1	2	83	113	1.0
CP008925.1	h6.sal.bam	other	3402343	3402343	0	+	3	3	85	111	3.0
CP008925.1	h6.sal.bam	other	3402344	3402344	0	+	3	3	87	110	3.0
CP008925.1	h6.sal.bam	GTTC	3402345	3402345	3402353	+	1	5	88	108	1.0
CP008925.1	h6.sal.bam	other	3402346	3402346	0	+	3	2	90	104	3.0
CP008925.1	h6.sal.bam	GTTC	3402347	3402347	3402353	+	4	0	93	105	4.0
CP008925.1	h6.sal.bam	other	3402348	3402348	0	+	2	1	95	105	2.0
CP008925.1	h6.sal.bam	other	3402349	3402349	0	+	1	1	93	105	1.0
CP008925.1	h6.sal.bam	other	3402350	3402350	0	+	0	3	93	104	0.0
CP008925.1	h6.sal.bam	other	3402351	3402351	0	+	2	2	93	101	2.0
CP008925.1	h6.sal.bam	other	3402352	3402352	0	+	0	2	90	99	0.0
CP008925.1	h6.sal.bam	other	3402353	3402353	0	+	1	1	91	98	1.0
CP008925.1	h6.sal.bam	other	3402354	3402354	0	+	1	3	92	97	1.0
CP008925.1	h6.sal.bam	other	3402355	3402355	0	+	1	3	93	96	1.0
CP008925.1	h6.sal.bam	other	3402356	3402356	0	+	2	1	94	96	2.0
CP008925.1	h6.sal.bam	other	3402357	3402357	0	+	3	1	92	95	3.0
CP008925.1	h6.sal.bam	other	3402358	3402358	0	+	1	0	92	94	1.0
CP008925.1	h6.sal.bam	other	3402359	3402359	0	+	0	1	92	94	0.0
CP008925.1	h6.sal.bam	other	3402360	3402360	0	+	1	3	93	96	1.0
CP008925.1	h6.sal.bam	other	3402361	3402361	0	+	1	1	93	95	1.0
CP008925.1	h6.sal.bam	GTTC	3402362	3402362	3402353	+	0	1	93	97	0.0
CP008925.1	h6.sal.bam	other	3402363	3402363	0	+	2	0	94	97	2.0
CP008925.1	h6.sal.bam	GTTC	3402364	3402364	3402353	+	2	0	96	97	2.0
CP008925.1	h6.sal.bam	other	3402365	3402365	0	+	1	1	95	97	1.0
CP008925.1	h6.sal.bam	GTTC	3402366	3402366	3402374	+	0	5	94	99	0.0
CP008925.1	h6.sal.bam	other	3402367	3402367	0	+	1	1	93	95	1.0
CP008925.1	h6.sal.bam	GTTC	3402368	3402368	3402374	+	4	2	95	96	4.0
CP008925.1	h6.sal.bam	other	3402369	3402369	0	+	0	3	95	94	0.0
CP008925.1	h6.sal.bam	other	3402370	3402370	0	+	1	2	96	95	1.0
CP008925.1	h6.sal.bam	other	3402371	3402371	0	+	0	2	96	93	0.0
CP008925.1	h6.sal.bam	other	3402372	3402372	0	+	0	0	95	91	0.0
CP008925.1	h6.sal.bam	other	3402373	3402373	0	+	2	0	93	93	2.0
CP008925.1	h6.sal.bam	other	3402374	3402374	0	+	0	2	93	96	0.0
CP008925.1	h6.sal.bam	other	3402375	3402375	0	+	2	3	95	94	2.0
CP008925.1	h6.sal.bam	other	3402376	3402376	0	+	0	1	94	92	0.0
CP008925.1	h6.sal.bam	other	3402377	3402377	0	+	0	0	92	92	0.0
CP008925.1	h6.sal.bam	other	3402378	3402378	0	+	1	2	91	94	1.0
CP008925.1	h6.sal.bam	other	3402379	3402379	0	+	0	1	89	92	0.0
CP008925.1	h6.sal.bam	other	3402380	3402380	0	+	2	1	90	94	2.0
CP008925.1	h6.sal.bam	other	3402381	3402381	0	+	1	2	91	93	1.0
CP008925.1	h6.sal.bam	other	3402382	3402382	0	+	2	0	91	91	2.0
CP008925.1	h6.sal.bam	GTTC	3402383	3402383	3402374	+	4	3	95	91	4.0
CP008925.1	h6.sal.bam	other	3402384	3402384	0	+	1	1	94	88	1.0
CP008925.1	h6.sal.bam	GTTC	3402385	3402385	3402374	+	2	1	94	87	2.0
CP008925.1	h6.sal.bam	other	3402386	3402386	0	+	2	0	93	89	2.0
CP008925.1	h6.sal.bam	other	3402387	3402387	0	+	0	1	92	89	0.0
CP008925.1	h6.sal.bam	other	3402388	3402388	0	+	0	4	91	88	0.0
CP008925.1	h6.sal.bam	other	3402389	3402389	0	+	0	1	89	86	0.0
CP008925.1	h6.sal.bam	other	3402390	3402390	0	+	0	1	89	85	0.0
CP008925.1	h6.sal.bam	other	3402391	3402391	0	+	0	1	89	85	0.0
CP008925.1	h6.sal.bam	other	3402392	3402392	0	+	2	1	89	84	2.0
CP008925.1	h6.sal.bam	other	3402393	3402393	0	+	2	0	90	83	2.0
CP008925.1	h6.sal.bam	other	3402394	3402394	0	+	3	0	91	84	3.0
CP008925.1	h6.sal.bam	other	3402395	3402395	0	+	1	1	86	84	1.0
CP008925.1	h6.sal.bam	other	3402396	3402396	0	+	3	2	89	84	3.0
CP008925.1	h6.sal.bam	other	3402397	3402397	0	+	0	3	89	82	0.0
CP008925.1	h6.sal.bam	other	3402398	3402398	0	+	2	4	91	79	2.0
CP008925.1	h6.sal.bam	other	3402399	3402399	0	+	3	2	94	77	3.0
CP008925.1	h6.sal.bam	other	3402400	3402400	0	+	3	0	96	76	3.0
CP008925.1	h6.sal.bam	other	3402401	3402401	0	+	3	1	97	76	3.0
CP008925.1	h6.sal.bam	other	3402402	3402402	0	+	0	1	97	76	0.0
CP008925.1	h6.sal.bam	other	3402403	3402403	0	+	1	3	96	77	1.0
CP008925.1	h6.sal.bam	other	3402404	3402404	0	+	2	0	98	75	2.0
CP008925.1	h6.sal.bam	other	3402405	3402405	0	+	1	0	99	75	1.0
CP008925.1	h6.sal.bam	other	3402406	3402406	0	+	1	3	97	77	1.0
CP008925.1	h6.sal.bam	other	3402407	3402407	0	+	0	1	97	76	0.0
CP008925.1	h6.sal.bam	other	3402408	3402408	0	+	3	1	100	76	3.0
CP008925.1	h6.sal.bam	other	3402409	3402409	0	+	1	2	99	77	1.0
CP008925.1	h6.sal.bam	other	3402410	3402410	0	+	1	0	99	79	1.0
CP008925.1	h6.sal.bam	other	3402411	3402411	0	+	1	0	98	80	1.0
CP008925.1	h6.sal.bam	other	3402412	3402412	0	+	2	0	99	83	2.0
CP008925.1	h6.sal.bam	other	3402413	3402413	0	+	1	5	99	84	1.0
CP008925.1	h6.sal.bam	other	3402414	3402414	0	+	1	2	99	82	1.0
CP008925.1	h6.sal.bam	other	3402415	3402415	0	+	0	0	99	82	0.0
CP008925.1	h6.sal.bam	other	3402416	3402416	0	+	4	1	102	82	4.0
CP008925.1	h6.sal.bam	other	3402417	3402417	0	+	2	1	103	81	2.0
CP008925.1	h6.sal.bam	other	3402418	3402418	0	+	1	1	101	84	1.0
CP008925.1	h6.sal.bam	other	3402419	3402419	0	+	3	1	101	84	3.0
CP008925.1	h6.sal.bam	other	3402420	3402420	0	+	1	4	101	83	1.0
CP008925.1	h6.sal.bam	other	3402421	3402421	0	+	2	0	97	79	2.0
CP008925.1	h6.sal.bam	other	3402422	3402422	0	+	1	1	97	79	1.0
CP008925.1	h6.sal.bam	other	3402423	3402423	0	+	2	0	96	79	2.0
CP008925.1	h6.sal.bam	other	3402424	3402424	0	+	0	0	95	82	0.0
CP008925.1	h6.sal.bam	other	3402425	3402425	0	+	7	0	102	82	7.0
CP008925.1	h6.sal.bam	other	3402426	3402426	0	+	1	2	100	82	1.0
CP008925.1	h6.sal.bam	other	3402427	3402427	0	+	1	0	101	86	1.0
CP008925.1	h6.sal.bam	other	3402428	3402428	0	+	2	1	102	87	2.0
CP008925.1	h6.sal.bam	other	3402429	3402429	0	+	2	3	103	89	2.0
CP008925.1	h6.sal.bam	other	3402430	3402430	0	+	1	0	104	86	1.0
CP008925.1	h6.sal.bam	other	3402431	3402431	0	+	1	0	100	90	1.0
CP008925.1	h6.sal.bam	other	3402432	3402432	0	+	2	0	101	94	2.0
CP008925.1	h6.sal.bam	other	3402433	3402433	0	+	0	0	101	95	0.0
CP008925.1	h6.sal.bam	other	3402434	3402434	0	+	1	4	102	95	1.0
CP008925.1	h6.sal.bam	other	3402435	3402435	0	+	1	1	101	92	1.0
CP008925.1	h6.sal.bam	other	3402436	3402436	0	+	3	3	104	91	3.0
CP008925.1	h6.sal.bam	other	3402437	3402437	0	+	2	1	106	90	2.0
CP008925.1	h6.sal.bam	other	3402438	3402438	0	+	2	0	104	90	2.0
CP008925.1	h6.sal.bam	other	3402439	3402439	0	+	0	3	104	90	0.0
CP008925.1	h6.sal.bam	other	3402440	3402440	0	+	1	1	105	89	1.0
CP008925.1	h6.sal.bam	other	3402441	3402441	0	+	0	3	100	90	0.0
CP008925.1	h6.sal.bam	other	3402442	3402442	0	+	0	0	100	88	0.0
CP008925.1	h6.sal.bam	other	3402443	3402443	0	+	1	0	101	88	1.0
CP008925.1	h6.sal.bam	other	3402444	3402444	0	+	0	4	100	89	0.0
CP008925.1	h6.sal.bam	other	3402445	3402445	0	+	2	0	102	88	2.0
CP008925.1	h6.sal.bam	other	3402446	3402446	0	+	2	0	104	88	2.0
CP008925.1	h6.sal.bam	other	3402447	3402447	0	+	2	3	104	91	2.0
CP008925.1	h6.sal.bam	other	3402448	3402448	0	+	3	3	107	88	3.0
CP008925.1	h6.sal.bam	other	3402449	3402449	0	+	1	0	108	85	1.0
CP008925.1	h6.sal.bam	other	3402450	3402450	0	+	0	0	106	87	0.0
CP008925.1	h6.sal.bam	other	3402451	3402451	0	+	1	1	107	87	1.0
CP008925.1	h6.sal.bam	other	3402452	3402452	0	+	0	2	107	88	0.0
CP008925.1	h6.sal.bam	other	3402453	3402453	0	+	1	1	107	87	1.0
CP008925.1	h6.sal.bam	other	3402454	3402454	0	+	2	2	109	86	2.0
CP008925.1	h6.sal.bam	other	3402455	3402455	0	+	2	0	106	84	2.0
CP008925.1	h6.sal.bam	other	3402456	3402456	0	+	1	0	106	84	1.0
CP008925.1	h6.sal.bam	other	3402457	3402457	0	+	1	0	105	92	1.0
CP008925.1	h6.sal.bam	other	3402458	3402458	0	+	2	0	104	92	2.0
CP008925.1	h6.sal.bam	other	3402459	3402459	0	+	1	2	103	92	1.0
CP008925.1	h6.sal.bam	other	3402460	3402460	0	+	4	1	107	91	4.0
CP008925.1	h6.sal.bam	other	3402461	3402461	0	+	1	1	106	91	1.0
CP008925.1	h6.sal.bam	other	3402462	3402462	0	+	0	1	106	90	0.0
CP008925.1	h6.sal.bam	other	3402463	3402463	0	+	3	0	109	89	3.0
CP008925.1	h6.sal.bam	other	3402464	3402464	0	+	4	0	113	91	4.0
CP008925.1	h6.sal.bam	other	3402465	3402465	0	+	2	1	115	91	2.0
CP008925.1	h6.sal.bam	other	3402466	3402466	0	+	3	0	116	94	3.0
CP008925.1	h6.sal.bam	other	3402467	3402467	0	+	1	0	116	94	1.0
CP008925.1	h6.sal.bam	other	3402468	3402468	0	+	2	1	116	94	2.0
CP008925.1	h6.sal.bam	GAAC	3402469	3402469	3402477	+	2	0	114	98	2.0
CP008925.1	h6.sal.bam	other	3402470	3402470	0	+	1	1	115	101	1.0
CP008925.1	h6.sal.bam	GAAC	3402471	3402471	3402477	+	3	0	113	100	3.0
CP008925.1	h6.sal.bam	other	3402472	3402472	0	+	0	0	112	101	0.0
CP008925.1	h6.sal.bam	other	3402473	3402473	0	+	1	1	113	101	1.0
CP008925.1	h6.sal.bam	other	3402474	3402474	0	+	4	1	115	101	4.0
CP008925.1	h6.sal.bam	other	3402475	3402475	0	+	0	0	112	100	0.0
CP008925.1	h6.sal.bam	other	3402476	3402476	0	+	0	1	108	100	0.0
CP008925.1	h6.sal.bam	other	3402477	3402477	0	+	0	2	105	100	0.0
CP008925.1	h6.sal.bam	other	3402478	3402478	0	+	3	1	108	99	3.0
CP008925.1	h6.sal.bam	other	3402479	3402479	0	+	0	0	107	100	0.0
CP008925.1	h6.sal.bam	other	3402480	3402480	0	+	2	2	109	100	2.0
CP008925.1	h6.sal.bam	other	3402481	3402481	0	+	1	2	109	99	1.0
CP008925.1	h6.sal.bam	other	3402482	3402482	0	+	1	1	110	97	1.0
CP008925.1	h6.sal.bam	other	3402483	3402483	0	+	0	2	110	98	0.0
CP008925.1	h6.sal.bam	other	3402484	3402484	0	+	0	4	108	97	0.0
CP008925.1	h6.sal.bam	other	3402485	3402485	0	+	4	1	111	95	4.0
CP008925.1	h6.sal.bam	GAAC	3402486	3402486	3402477	+	2	4	112	94	2.0
CP008925.1	h6.sal.bam	other	3402487	3402487	0	+	4	0	113	91	4.0
CP008925.1	h6.sal.bam	GAAC	3402488	3402488	3402477	+	2	3	105	92	2.0
CP008925.1	h6.sal.bam	other	3402489	3402489	0	+	2	2	107	90	2.0
CP008925.1	h6.sal.bam	other	3402490	3402490	0	+	0	3	107	90	0.0
CP008925.1	h6.sal.bam	other	3402491	3402491	0	+	0	1	107	87	0.0
CP008925.1	h6.sal.bam	other	3402492	3402492	0	+	2	1	109	88	2.0
CP008925.1	h6.sal.bam	other	3402493	3402493	0	+	1	0	109	87	1.0
CP008925.1	h6.sal.bam	other	3402494	3402494	0	+	0	0	109	88	0.0
CP008925.1	h6.sal.bam	other	3402495	3402495	0	+	2	0	109	89	2.0
CP008925.1	h6.sal.bam	other	3402496	3402496	0	+	0	0	108	89	0.0
CP008925.1	h6.sal.bam	other	3402497	3402497	0	+	2	1	109	89	2.0
CP008925.1	h6.sal.bam	other	3402498	3402498	0	+	1	3	108	90	1.0
CP008925.1	h6.sal.bam	other	3402499	3402499	0	+	1	1	107	90	1.0
CP008925.1	h6.sal.bam	other	3402500	3402500	0	+	1	1	102	89	1.0
CP008925.1	h6.sal.bam	other	3402501	3402501	0	+	2	4	104	89	2.0
CP008925.1	h6.sal.bam	other	3402502	3402502	0	+	3	1	102	86	3.0
CP008925.1	h6.sal.bam	other	3402503	3402503	0	+	0	4	102	85	0.0
CP008925.1	h6.sal.bam	other	3402504	3402504	0	+	1	2	102	82	1.0
CP008925.1	h6.sal.bam	other	3402505	3402505	0	+	0	1	102	80	0.0
CP008925.1	h6.sal.bam	other	3402506	3402506	0	+	0	4	101	80	0.0
CP008925.1	h6.sal.bam	other	3402507	3402507	0	+	2	1	101	76	2.0
CP008925.1	h6.sal.bam	other	3402508	3402508	0	+	1	0	102	75	1.0
CP008925.1	h6.sal.bam	other	3402509	3402509	0	+	3	1	104	76	3.0
CP008925.1	h6.sal.bam	other	3402510	3402510	0	+	1	0	102	75	1.0
CP008925.1	h6.sal.bam	other	3402511	3402511	0	+	1	2	101	75	1.0
CP008925.1	h6.sal.bam	other	3402512	3402512	0	+	0	1	99	74	0.0
CP008925.1	h6.sal.bam	other	3402513	3402513	0	+	0	1	99	74	0.0
CP008925.1	h6.sal.bam	other	3402514	3402514	0	+	3	1	101	73	3.0
CP008925.1	h6.sal.bam	other	3402515	3402515	0	+	3	2	104	72	3.0
CP008925.1	h6.sal.bam	other	3402516	3402516	0	+	3	1	107	70	3.0
CP008925.1	h6.sal.bam	other	3402517	3402517	0	+	1	0	108	71	1.0
CP008925.1	h6.sal.bam	other	3402518	3402518	0	+	3	1	109	72	3.0
CP008925.1	h6.sal.bam	other	3402519	3402519	0	+	0	3	109	71	0.0
CP008925.1	h6.sal.bam	other	3402520	3402520	0	+	0	3	105	69	0.0
CP008925.1	h6.sal.bam	other	3402521	3402521	0	+	2	0	107	66	2.0
CP008925.1	h6.sal.bam	other	3402522	3402522	0	+	1	0	107	70	1.0
CP008925.1	h6.sal.bam	other	3402523	3402523	0	+	1	2	104	70	1.0
CP008925.1	h6.sal.bam	other	3402524	3402524	0	+	0	0	104	69	0.0
CP008925.1	h6.sal.bam	other	3402525	3402525	0	+	1	1	105	69	1.0
CP008925.1	h6.sal.bam	other	3402526	3402526	0	+	1	1	105	69	1.0
CP008925.1	h6.sal.bam	other	3402527	3402527	0	+	1	1	106	69	1.0
CP008925.1	h6.sal.bam	other	3402528	3402528	0	+	2	4	107	70	2.0
CP008925.1	h6.sal.bam	GAAC	3402529	3402529	3402537	+	0	4	105	70	0.0
CP008925.1	h6.sal.bam	other	3402530	3402530	0	+	4	0	107	69	4.0
CP008925.1	h6.sal.bam	GAAC	3402531	3402531	3402537	+	1	0	106	69	1.0
CP008925.1	h6.sal.bam	other	3402532	3402532	0	+	0	0	104	70	0.0
CP008925.1	h6.sal.bam	other	3402533	3402533	0	+	1	0	104	71	1.0
CP008925.1	h6.sal.bam	other	3402534	3402534	0	+	1	1	101	73	1.0
CP008925.1	h6.sal.bam	other	3402535	3402535	0	+	0	1	100	72	0.0
CP008925.1	h6.sal.bam	other	3402536	3402536	0	+	1	0	101	73	1.0
CP008925.1	h6.sal.bam	other	3402537	3402537	0	+	0	0	100	73	0.0
CP008925.1	h6.sal.bam	other	3402538	3402538	0	+	0	2	94	75	0.0
CP008925.1	h6.sal.bam	other	3402539	3402539	0	+	2	0	93	75	2.0
CP008925.1	h6.sal.bam	other	3402540	3402540	0	+	3	4	96	76	3.0
CP008925.1	h6.sal.bam	other	3402541	3402541	0	+	4	0	95	74	4.0
CP008925.1	h6.sal.bam	other	3402542	3402542	0	+	0	3	95	76	0.0
CP008925.1	h6.sal.bam	other	3402543	3402543	0	+	2	2	97	73	2.0
CP008925.1	h6.sal.bam	other	3402544	3402544	0	+	0	3	95	73	0.0
CP008925.1	h6.sal.bam	other	3402545	3402545	0	+	1	0	90	71	1.0
CP008925.1	h6.sal.bam	GAAC	3402546	3402546	3402537	+	1	1	91	73	1.0
CP008925.1	h6.sal.bam	other	3402547	3402547	0	+	0	1	91	74	0.0
CP008925.1	h6.sal.bam	GAAC	3402548	3402548	3402537	+	0	0	88	74	0.0
CP008925.1	h6.sal.bam	other	3402549	3402549	0	+	0	0	88	75	0.0
CP008925.1	h6.sal.bam	other	3402550	3402550	0	+	2	1	89	75	2.0
CP008925.1	h6.sal.bam	other	3402551	3402551	0	+	2	0	91	74	2.0
CP008925.1	h6.sal.bam	other	3402552	3402552	0	+	2	1	93	74	2.0
CP008925.1	h6.sal.bam	other	3402553	3402553	0	+	1	2	91	73	1.0
CP008925.1	h6.sal.bam	other	3402554	3402554	0	+	0	0	91	71	0.0
CP008925.1	h6.sal.bam	other	3402555	3402555	0	+	0	1	89	71	0.0
CP008925.1	h6.sal.bam	other	3402556	3402556	0	+	1	0	89	70	1.0
CP008925.1	h6.sal.bam	other	3402557	3402557	0	+	0	2	88	71	0.0
CP008925.1	h6.sal.bam	other	3402558	3402558	0	+	3	1	91	69	3.0
CP008925.1	h6.sal.bam	other	3402559	3402559	0	+	0	2	91	68	0.0
CP008925.1	h6.sal.bam	other	3402560	3402560	0	+	0	0	87	69	0.0
CP008925.1	h6.sal.bam	other	3402561	3402561	0	+	2	1	87	72	2.0
CP008925.1	h6.sal.bam	other	3402562	3402562	0	+	1	1	82	73	1.0
CP008925.1	h6.sal.bam	other	3402563	3402563	0	+	0	1	82	72	0.0
CP008925.1	h6.sal.bam	other	3402564	3402564	0	+	2	2	82	77	2.0
CP008925.1	h6.sal.bam	other	3402565	3402565	0	+	2	1	84	78	2.0
CP008925.1	h6.sal.bam	other	3402566	3402566	0	+	0	2	84	77	0.0
CP008925.1	h6.sal.bam	other	3402567	3402567	0	+	0	0	81	77	0.0
CP008925.1	h6.sal.bam	other	3402568	3402568	0	+	2	1	83	77	2.0
CP008925.1	h6.sal.bam	other	3402569	3402569	0	+	0	0	83	76	0.0
CP008925.1	h6.sal.bam	other	3402570	3402570	0	+	1	0	82	78	1.0
CP008925.1	h6.sal.bam	other	3402571	3402571	0	+	0	2	80	83	0.0
CP008925.1	h6.sal.bam	other	3402572	3402572	0	+	0	1	79	82	0.0
CP008925.1	h6.sal.bam	other	3402573	3402573	0	+	0	2	77	82	0.0
CP008925.1	h6.sal.bam	other	3402574	3402574	0	+	2	0	79	81	2.0
CP008925.1	h6.sal.bam	other	3402575	3402575	0	+	0	1	79	81	0.0
CP008925.1	h6.sal.bam	other	3402576	3402576	0	+	2	1	79	80	2.0
CP008925.1	h6.sal.bam	other	3402577	3402577	0	+	0	1	76	81	0.0
CP008925.1	h6.sal.bam	other	3402578	3402578	0	+	0	0	76	83	0.0
CP008925.1	h6.sal.bam	other	3402579	3402579	0	+	2	0	77	85	2.0
CP008925.1	h6.sal.bam	other	3402580	3402580	0	+	0	1	77	85	0.0
CP008925.1	h6.sal.bam	other	3402581	3402581	0	+	0	0	77	84	0.0
CP008925.1	h6.sal.bam	other	3402582	3402582	0	+	0	1	76	84	0.0
CP008925.1	h6.sal.bam	other	3402583	3402583	0	+	1	0	76	85	1.0
CP008925.1	h6.sal.bam	other	3402584	3402584	0	+	1	0	74	85	1.0
CP008925.1	h6.sal.bam	other	3402585	3402585	0	+	1	1	74	85	1.0
CP008925.1	h6.sal.bam	other	3402586	3402586	0	+	1	0	74	87	1.0
CP008925.1	h6.sal.bam	other	3402587	3402587	0	+	2	1	76	88	2.0
CP008925.1	h6.sal.bam	other	3402588	3402588	0	+	1	0	77	88	1.0
CP008925.1	h6.sal.bam	other	3402589	3402589	0	+	4	0	78	89	4.0
CP008925.1	h6.sal.bam	other	3402590	3402590	0	+	5	0	80	91	5.0
CP008925.1	h6.sal.bam	other	3402591	3402591	0	+	0	2	76	92	0.0
CP008925.1	h6.sal.bam	other	3402592	3402592	0	+	3	1	76	90	3.0
CP008925.1	h6.sal.bam	other	3402593	3402593	0	+	2	0	78	89	2.0
CP008925.1	h6.sal.bam	other	3402594	3402594	0	+	2	1	80	93	2.0
CP008925.1	h6.sal.bam	other	3402595	3402595	0	+	2	0	80	95	2.0
CP008925.1	h6.sal.bam	other	3402596	3402596	0	+	0	4	80	95	0.0
CP008925.1	h6.sal.bam	other	3402597	3402597	0	+	0	1	78	94	0.0
CP008925.1	h6.sal.bam	other	3402598	3402598	0	+	0	0	78	94	0.0
CP008925.1	h6.sal.bam	other	3402599	3402599	0	+	0	1	78	95	0.0
CP008925.1	h6.sal.bam	other	3402600	3402600	0	+	2	1	79	97	2.0
CP008925.1	h6.sal.bam	other	3402601	3402601	0	+	4	0	81	99	4.0
CP008925.1	h6.sal.bam	other	3402602	3402602	0	+	0	3	81	99	0.0
CP008925.1	h6.sal.bam	other	3402603	3402603	0	+	0	4	79	98	0.0
CP008925.1	h6.sal.bam	other	3402604	3402604	0	+	1	3	80	99	1.0
CP008925.1	h6.sal.bam	other	3402605	3402605	0	+	6	0	82	97	6.0
CP008925.1	h6.sal.bam	other	3402606	3402606	0	+	1	1	82	97	1.0
CP008925.1	h6.sal.bam	other	3402607	3402607	0	+	0	1	82	98	0.0
CP008925.1	h6.sal.bam	other	3402608	3402608	0	+	1	2	82	100	1.0
CP008925.1	h6.sal.bam	other	3402609	3402609	0	+	1	2	82	101	1.0
CP008925.1	h6.sal.bam	other	3402610	3402610	0	+	3	1	84	99	3.0
CP008925.1	h6.sal.bam	other	3402611	3402611	0	+	0	0	83	100	0.0
CP008925.1	h6.sal.bam	other	3402612	3402612	0	+	1	2	84	102	1.0
CP008925.1	h6.sal.bam	other	3402613	3402613	0	+	4	2	88	100	4.0
CP008925.1	h6.sal.bam	other	3402614	3402614	0	+	0	1	86	98	0.0
CP008925.1	h6.sal.bam	other	3402615	3402615	0	+	2	1	85	97	2.0
CP008925.1	h6.sal.bam	GAAC	3402616	3402616	3402624	+	0	2	81	97	0.0
CP008925.1	h6.sal.bam	other	3402617	3402617	0	+	0	0	79	97	0.0
CP008925.1	h6.sal.bam	GAAC	3402618	3402618	3402624	+	1	2	80	97	1.0
CP008925.1	h6.sal.bam	other	3402619	3402619	0	+	0	1	80	95	0.0
CP008925.1	h6.sal.bam	other	3402620	3402620	0	+	0	2	79	98	0.0
CP008925.1	h6.sal.bam	other	3402621	3402621	0	+	0	2	78	106	0.0
CP008925.1	h6.sal.bam	other	3402622	3402622	0	+	2	1	80	108	2.0
CP008925.1	h6.sal.bam	other	3402623	3402623	0	+	0	1	80	107	0.0
CP008925.1	h6.sal.bam	other	3402624	3402624	0	+	2	0	82	108	2.0
CP008925.1	h6.sal.bam	other	3402625	3402625	0	+	1	0	80	109	1.0
CP008925.1	h6.sal.bam	other	3402626	3402626	0	+	1	0	79	110	1.0
CP008925.1	h6.sal.bam	other	3402627	3402627	0	+	2	0	81	112	2.0
CP008925.1	h6.sal.bam	other	3402628	3402628	0	+	3	0	82	113	3.0
CP008925.1	h6.sal.bam	other	3402629	3402629	0	+	0	0	82	114	0.0
CP008925.1	h6.sal.bam	other	3402630	3402630	0	+	2	0	84	115	2.0
CP008925.1	h6.sal.bam	other	3402631	3402631	0	+	2	0	85	117	2.0
CP008925.1	h6.sal.bam	other	3402632	3402632	0	+	1	0	86	118	1.0
CP008925.1	h6.sal.bam	GAAC	3402633	3402633	3402624	+	2	4	85	120	2.0
CP008925.1	h6.sal.bam	other	3402634	3402634	0	+	7	1	92	118	7.0
CP008925.1	h6.sal.bam	GAAC	3402635	3402635	3402624	+	1	2	90	118	1.0
CP008925.1	h6.sal.bam	other	3402636	3402636	0	+	1	3	91	116	1.0
CP008925.1	h6.sal.bam	other	3402637	3402637	0	+	1	4	90	114	1.0
CP008925.1	h6.sal.bam	other	3402638	3402638	0	+	0	2	90	110	0.0
CP008925.1	h6.sal.bam	other	3402639	3402639	0	+	2	3	92	110	2.0
CP008925.1	h6.sal.bam	other	3402640	3402640	0	+	2	0	92	108	2.0
CP008925.1	h6.sal.bam	other	3402641	3402641	0	+	5	1	97	111	5.0
CP008925.1	h6.sal.bam	other	3402642	3402642	0	+	6	0	102	112	6.0
CP008925.1	h6.sal.bam	other	3402643	3402643	0	+	3	0	104	116	3.0
CP008925.1	h6.sal.bam	other	3402644	3402644	0	+	1	2	105	116	1.0
CP008925.1	h6.sal.bam	other	3402645	3402645	0	+	1	4	105	115	1.0
CP008925.1	h6.sal.bam	other	3402646	3402646	0	+	1	1	106	111	1.0
CP008925.1	h6.sal.bam	other	3402647	3402647	0	+	2	1	108	111	2.0
CP008925.1	h6.sal.bam	other	3402648	3402648	0	+	1	1	108	110	1.0
CP008925.1	h6.sal.bam	other	3402649	3402649	0	+	2	0	107	110	2.0
CP008925.1	h6.sal.bam	other	3402650	3402650	0	+	1	0	108	111	1.0
CP008925.1	h6.sal.bam	other	3402651	3402651	0	+	1	2	109	111	1.0
CP008925.1	h6.sal.bam	other	3402652	3402652	0	+	1	3	110	109	1.0
CP008925.1	h6.sal.bam	other	3402653	3402653	0	+	1	2	109	107	1.0
CP008925.1	h6.sal.bam	other	3402654	3402654	0	+	1	0	110	106	1.0
CP008925.1	h6.sal.bam	other	3402655	3402655	0	+	1	1	111	107	1.0
CP008925.1	h6.sal.bam	other	3402656	3402656	0	+	2	1	113	106	2.0
CP008925.1	h6.sal.bam	other	3402657	3402657	0	+	4	2	115	107	4.0
CP008925.1	h6.sal.bam	other	3402658	3402658	0	+	3	1	118	105	3.0
CP008925.1	h6.sal.bam	other	3402659	3402659	0	+	1	0	116	104	1.0
CP008925.1	h6.sal.bam	other	3402660	3402660	0	+	1	0	117	104	1.0
CP008925.1	h6.sal.bam	other	3402661	3402661	0	+	1	1	113	106	1.0
CP008925.1	h6.sal.bam	other	3402662	3402662	0	+	1	1	114	107	1.0
CP008925.1	h6.sal.bam	other	3402663	3402663	0	+	2	1	116	109	2.0
CP008925.1	h6.sal.bam	other	3402664	3402664	0	+	0	2	111	108	0.0
CP008925.1	h6.sal.bam	other	3402665	3402665	0	+	0	1	111	106	0.0
CP008925.1	h6.sal.bam	other	3402666	3402666	0	+	0	0	108	109	0.0
CP008925.1	h6.sal.bam	other	3402667	3402667	0	+	0	2	106	110	0.0
CP008925.1	h6.sal.bam	other	3402668	3402668	0	+	1	2	103	108	1.0
CP008925.1	h6.sal.bam	other	3402669	3402669	0	+	1	6	104	108	1.0
CP008925.1	h6.sal.bam	other	3402670	3402670	0	+	2	1	106	102	2.0
CP008925.1	h6.sal.bam	other	3402671	3402671	0	+	1	1	107	101	1.0
CP008925.1	h6.sal.bam	other	3402672	3402672	0	+	0	1	107	105	0.0
CP008925.1	h6.sal.bam	other	3402673	3402673	0	+	1	3	108	105	1.0
CP008925.1	h6.sal.bam	other	3402674	3402674	0	+	2	2	107	104	2.0
CP008925.1	h6.sal.bam	other	3402675	3402675	0	+	2	3	109	102	2.0
CP008925.1	h6.sal.bam	other	3402676	3402676	0	+	3	1	109	99	3.0
CP008925.1	h6.sal.bam	other	3402677	3402677	0	+	4	0	113	108	4.0
CP008925.1	h6.sal.bam	GTTC	3402678	3402678	3402686	+	0	5	113	108	0.0
CP008925.1	h6.sal.bam	other	3402679	3402679	0	+	0	1	111	103	0.0
CP008925.1	h6.sal.bam	GTTC	3402680	3402680	3402686	+	6	2	111	106	6.0
CP008925.1	h6.sal.bam	other	3402681	3402681	0	+	2	3	112	104	2.0
CP008925.1	h6.sal.bam	other	3402682	3402682	0	+	1	2	113	101	1.0
CP008925.1	h6.sal.bam	other	3402683	3402683	0	+	1	0	109	99	1.0
CP008925.1	h6.sal.bam	other	3402684	3402684	0	+	2	0	111	101	2.0
CP008925.1	h6.sal.bam	other	3402685	3402685	0	+	1	2	110	102	1.0
CP008925.1	h6.sal.bam	other	3402686	3402686	0	+	2	2	112	101	2.0
CP008925.1	h6.sal.bam	other	3402687	3402687	0	+	0	0	112	99	0.0
CP008925.1	h6.sal.bam	other	3402688	3402688	0	+	2	0	111	100	2.0
CP008925.1	h6.sal.bam	other	3402689	3402689	0	+	2	1	113	100	2.0
CP008925.1	h6.sal.bam	other	3402690	3402690	0	+	2	0	113	99	2.0
CP008925.1	h6.sal.bam	other	3402691	3402691	0	+	1	2	114	108	1.0
CP008925.1	h6.sal.bam	other	3402692	3402692	0	+	2	0	116	108	2.0
CP008925.1	h6.sal.bam	other	3402693	3402693	0	+	2	7	117	110	2.0
CP008925.1	h6.sal.bam	other	3402694	3402694	0	+	1	0	118	103	1.0
CP008925.1	h6.sal.bam	GTTC	3402695	3402695	3402686	+	1	13	119	106	1.0
CP008925.1	h6.sal.bam	other	3402696	3402696	0	+	1	1	120	93	1.0
CP008925.1	h6.sal.bam	GTTC	3402697	3402697	3402686	+	33	0	151	94	33.0
CP008925.1	h6.sal.bam	other	3402698	3402698	0	+	2	3	153	94	2.0
CP008925.1	h6.sal.bam	other	3402699	3402699	0	+	2	0	152	92	2.0
CP008925.1	h6.sal.bam	other	3402700	3402700	0	+	1	1	153	92	1.0
CP008925.1	h6.sal.bam	other	3402701	3402701	0	+	1	0	148	92	1.0
CP008925.1	h6.sal.bam	other	3402702	3402702	0	+	1	1	149	93	1.0
CP008925.1	h6.sal.bam	other	3402703	3402703	0	+	1	1	150	92	1.0
CP008925.1	h6.sal.bam	other	3402704	3402704	0	+	0	1	150	93	0.0
CP008925.1	h6.sal.bam	other	3402705	3402705	0	+	0	2	148	93	0.0
CP008925.1	h6.sal.bam	other	3402706	3402706	0	+	1	1	147	91	1.0
CP008925.1	h6.sal.bam	other	3402707	3402707	0	+	0	1	137	90	0.0
CP008925.1	h6.sal.bam	other	3402708	3402708	0	+	3	2	140	90	3.0
CP008925.1	h6.sal.bam	other	3402709	3402709	0	+	1	1	141	92	1.0
CP008925.1	h6.sal.bam	other	3402710	3402710	0	+	1	0	141	93	1.0
CP008925.1	h6.sal.bam	other	3402711	3402711	0	+	1	1	141	95	1.0
CP008925.1	h6.sal.bam	other	3402712	3402712	0	+	0	1	139	94	0.0
CP008925.1	h6.sal.bam	other	3402713	3402713	0	+	0	2	139	95	0.0
CP008925.1	h6.sal.bam	other	3402714	3402714	0	+	1	1	140	93	1.0
CP008925.1	h6.sal.bam	other	3402715	3402715	0	+	1	3	139	92	1.0
CP008925.1	h6.sal.bam	other	3402716	3402716	0	+	0	2	134	90	0.0
CP008925.1	h6.sal.bam	other	3402717	3402717	0	+	4	3	131	91	4.0
CP008925.1	h6.sal.bam	other	3402718	3402718	0	+	2	0	130	88	2.0
CP008925.1	h6.sal.bam	other	3402719	3402719	0	+	0	1	128	89	0.0
CP008925.1	h6.sal.bam	other	3402720	3402720	0	+	1	0	128	90	1.0
CP008925.1	h6.sal.bam	other	3402721	3402721	0	+	0	1	126	90	0.0
CP008925.1	h6.sal.bam	other	3402722	3402722	0	+	1	0	124	89	1.0
CP008925.1	h6.sal.bam	other	3402723	3402723	0	+	1	3	125	90	1.0
CP008925.1	h6.sal.bam	other	3402724	3402724	0	+	0	0	125	88	0.0
CP008925.1	h6.sal.bam	other	3402725	3402725	0	+	0	0	124	89	0.0
CP008925.1	h6.sal.bam	other	3402726	3402726	0	+	1	0	124	92	1.0
CP008925.1	h6.sal.bam	other	3402727	3402727	0	+	0	0	123	92	0.0
CP008925.1	h6.sal.bam	other	3402728	3402728	0	+	1	1	123	94	1.0
CP008925.1	h6.sal.bam	other	3402729	3402729	0	+	1	1	123	93	1.0
CP008925.1	h6.sal.bam	other	3402730	3402730	0	+	6	0	128	92	6.0
CP008925.1	h6.sal.bam	other	3402731	3402731	0	+	3	2	124	94	3.0
CP008925.1	h6.sal.bam	other	3402732	3402732	0	+	0	0	122	94	0.0
CP008925.1	h6.sal.bam	other	3402733	3402733	0	+	2	0	123	94	2.0
CP008925.1	h6.sal.bam	other	3402734	3402734	0	+	1	0	123	94	1.0
CP008925.1	h6.sal.bam	other	3402735	3402735	0	+	1	3	124	94	1.0
CP008925.1	h6.sal.bam	other	3402736	3402736	0	+	1	2	124	94	1.0
CP008925.1	h6.sal.bam	other	3402737	3402737	0	+	1	2	124	93	1.0
CP008925.1	h6.sal.bam	other	3402738	3402738	0	+	2	0	124	91	2.0
CP008925.1	h6.sal.bam	other	3402739	3402739	0	+	2	3	126	92	2.0
CP008925.1	h6.sal.bam	other	3402740	3402740	0	+	1	0	127	90	1.0
CP008925.1	h6.sal.bam	other	3402741	3402741	0	+	4	1	131	91	4.0
CP008925.1	h6.sal.bam	other	3402742	3402742	0	+	1	1	132	90	1.0
CP008925.1	h6.sal.bam	other	3402743	3402743	0	+	0	1	131	93	0.0
CP008925.1	h6.sal.bam	other	3402744	3402744	0	+	1	1	130	97	1.0
CP008925.1	h6.sal.bam	other	3402745	3402745	0	+	0	0	128	101	0.0
CP008925.1	h6.sal.bam	other	3402746	3402746	0	+	2	5	130	104	2.0
CP008925.1	h6.sal.bam	other	3402747	3402747	0	+	4	2	134	102	4.0
CP008925.1	h6.sal.bam	other	3402748	3402748	0	+	0	3	131	100	0.0
CP008925.1	h6.sal.bam	other	3402749	3402749	0	+	0	5	131	97	0.0
CP008925.1	h6.sal.bam	other	3402750	3402750	0	+	2	3	131	92	2.0
CP008925.1	h6.sal.bam	other	3402751	3402751	0	+	2	0	126	91	2.0
CP008925.1	h6.sal.bam	other	3402752	3402752	0	+	0	3	126	91	0.0
CP008925.1	h6.sal.bam	other	3402753	3402753	0	+	1	0	126	91	1.0
CP008925.1	h6.sal.bam	other	3402754	3402754	0	+	1	2	127	95	1.0
CP008925.1	h6.sal.bam	other	3402755	3402755	0	+	1	0	122	93	1.0
CP008925.1	h6.sal.bam	other	3402756	3402756	0	+	2	0	122	93	2.0
CP008925.1	h6.sal.bam	other	3402757	3402757	0	+	1	0	122	98	1.0
CP008925.1	h6.sal.bam	other	3402758	3402758	0	+	2	2	124	98	2.0
CP008925.1	h6.sal.bam	other	3402759	3402759	0	+	1	0	122	100	1.0
CP008925.1	h6.sal.bam	other	3402760	3402760	0	+	2	0	120	103	2.0
CP008925.1	h6.sal.bam	other	3402761	3402761	0	+	0	3	120	103	0.0
CP008925.1	h6.sal.bam	other	3402762	3402762	0	+	0	1	120	101	0.0
CP008925.1	h6.sal.bam	other	3402763	3402763	0	+	0	1	118	101	0.0
CP008925.1	h6.sal.bam	other	3402764	3402764	0	+	1	4	119	100	1.0
CP008925.1	h6.sal.bam	other	3402765	3402765	0	+	3	2	118	98	3.0
CP008925.1	h6.sal.bam	GTTC	3402766	3402766	3402774	+	0	3	118	98	0.0
CP008925.1	h6.sal.bam	other	3402767	3402767	0	+	1	3	119	97	1.0
CP008925.1	h6.sal.bam	GTTC	3402768	3402768	3402774	+	5	0	122	95	5.0
CP008925.1	h6.sal.bam	other	3402769	3402769	0	+	3	1	123	96	3.0
CP008925.1	h6.sal.bam	other	3402770	3402770	0	+	0	1	123	97	0.0
CP008925.1	h6.sal.bam	other	3402771	3402771	0	+	2	2	123	97	2.0
CP008925.1	h6.sal.bam	other	3402772	3402772	0	+	0	0	91	95	0.0
CP008925.1	h6.sal.bam	other	3402773	3402773	0	+	1	2	90	97	1.0
CP008925.1	h6.sal.bam	other	3402774	3402774	0	+	6	0	94	100	6.0
CP008925.1	h6.sal.bam	other	3402775	3402775	0	+	1	1	94	100	1.0
CP008925.1	h6.sal.bam	other	3402776	3402776	0	+	2	0	95	99	2.0
CP008925.1	h6.sal.bam	other	3402777	3402777	0	+	2	3	96	107	2.0
CP008925.1	h6.sal.bam	other	3402778	3402778	0	+	1	1	96	104	1.0
CP008925.1	h6.sal.bam	other	3402779	3402779	0	+	1	1	97	104	1.0
CP008925.1	h6.sal.bam	other	3402780	3402780	0	+	1	0	98	103	1.0
CP008925.1	h6.sal.bam	other	3402781	3402781	0	+	3	0	100	105	3.0
CP008925.1	h6.sal.bam	other	3402782	3402782	0	+	1	0	101	107	1.0
CP008925.1	h6.sal.bam	GTTC	3402783	3402783	3402774	+	3	2	100	109	3.0
CP008925.1	h6.sal.bam	other	3402784	3402784	0	+	2	2	101	108	2.0
CP008925.1	h6.sal.bam	GTTC	3402785	3402785	3402774	+	0	2	101	106	0.0
CP008925.1	h6.sal.bam	other	3402786	3402786	0	+	1	0	101	105	1.0
CP008925.1	h6.sal.bam	other	3402787	3402787	0	+	1	2	102	108	1.0
CP008925.1	h6.sal.bam	other	3402788	3402788	0	+	0	0	102	108	0.0
CP008925.1	h6.sal.bam	other	3402789	3402789	0	+	3	1	104	108	3.0
CP008925.1	h6.sal.bam	other	3402790	3402790	0	+	0	1	102	109	0.0
CP008925.1	h6.sal.bam	other	3402791	3402791	0	+	2	3	103	110	2.0
CP008925.1	h6.sal.bam	other	3402792	3402792	0	+	1	0	100	108	1.0
CP008925.1	h6.sal.bam	other	3402793	3402793	0	+	0	0	100	113	0.0
CP008925.1	h6.sal.bam	other	3402794	3402794	0	+	2	3	102	115	2.0
CP008925.1	h6.sal.bam	other	3402795	3402795	0	+	2	0	103	114	2.0
CP008925.1	h6.sal.bam	other	3402796	3402796	0	+	4	0	107	115	4.0
CP008925.1	h6.sal.bam	other	3402797	3402797	0	+	2	3	108	115	2.0
CP008925.1	h6.sal.bam	other	3402798	3402798	0	+	2	2	109	114	2.0
CP008925.1	h6.sal.bam	other	3402799	3402799	0	+	1	1	110	114	1.0
CP008925.1	h6.sal.bam	other	3402800	3402800	0	+	0	2	109	114	0.0
CP008925.1	h6.sal.bam	other	3402801	3402801	0	+	1	0	110	113	1.0
CP008925.1	h6.sal.bam	other	3402802	3402802	0	+	1	3	110	114	1.0
CP008925.1	h6.sal.bam	other	3402803	3402803	0	+	1	0	110	112	1.0
CP008925.1	h6.sal.bam	other	3402804	3402804	0	+	2	2	112	114	2.0
CP008925.1	h6.sal.bam	other	3402805	3402805	0	+	1	0	104	112	1.0
CP008925.1	h6.sal.bam	other	3402806	3402806	0	+	0	2	104	112	0.0
CP008925.1	h6.sal.bam	other	3402807	3402807	0	+	1	3	105	112	1.0
CP008925.1	h6.sal.bam	other	3402808	3402808	0	+	0	1	103	112	0.0
CP008925.1	h6.sal.bam	other	3402809	3402809	0	+	0	3	102	112	0.0
CP008925.1	h6.sal.bam	other	3402810	3402810	0	+	2	1	103	112	2.0
CP008925.1	h6.sal.bam	other	3402811	3402811	0	+	1	1	103	112	1.0
CP008925.1	h6.sal.bam	other	3402812	3402812	0	+	2	0	104	111	2.0
CP008925.1	h6.sal.bam	other	3402813	3402813	0	+	3	0	102	112	3.0
CP008925.1	h6.sal.bam	other	3402814	3402814	0	+	0	4	102	112	0.0
CP008925.1	h6.sal.bam	other	3402815	3402815	0	+	3	1	104	108	3.0
CP008925.1	h6.sal.bam	other	3402816	3402816	0	+	1	4	101	110	1.0
CP008925.1	h6.sal.bam	other	3402817	3402817	0	+	0	1	100	106	0.0
CP008925.1	h6.sal.bam	other	3402818	3402818	0	+	1	2	101	111	1.0
CP008925.1	h6.sal.bam	other	3402819	3402819	0	+	1	0	101	109	1.0
CP008925.1	h6.sal.bam	other	3402820	3402820	0	+	1	2	102	109	1.0
CP008925.1	h6.sal.bam	other	3402821	3402821	0	+	4	2	105	114	4.0
CP008925.1	h6.sal.bam	other	3402822	3402822	0	+	2	0	103	112	2.0
CP008925.1	h6.sal.bam	other	3402823	3402823	0	+	0	0	103	116	0.0
CP008925.1	h6.sal.bam	other	3402824	3402824	0	+	0	0	103	116	0.0
CP008925.1	h6.sal.bam	other	3402825	3402825	0	+	1	2	102	117	1.0
CP008925.1	h6.sal.bam	other	3402826	3402826	0	+	1	1	101	117	1.0
CP008925.1	h6.sal.bam	other	3402827	3402827	0	+	1	3	101	119	1.0
CP008925.1	h6.sal.bam	other	3402828	3402828	0	+	2	3	102	116	2.0
CP008925.1	h6.sal.bam	other	3402829	3402829	0	+	2	0	102	114	2.0
CP008925.1	h6.sal.bam	other	3402830	3402830	0	+	3	0	103	115	3.0
CP008925.1	h6.sal.bam	other	3402831	3402831	0	+	3	4	106	115	3.0
CP008925.1	h6.sal.bam	other	3402832	3402832	0	+	0	0	103	112	0.0
CP008925.1	h6.sal.bam	other	3402833	3402833	0	+	4	3	107	114	4.0
CP008925.1	h6.sal.bam	other	3402834	3402834	0	+	3	3	109	113	3.0
CP008925.1	h6.sal.bam	other	3402835	3402835	0	+	0	0	107	111	0.0
CP008925.1	h6.sal.bam	other	3402836	3402836	0	+	3	0	110	113	3.0
CP008925.1	h6.sal.bam	other	3402837	3402837	0	+	2	1	112	113	2.0
CP008925.1	h6.sal.bam	other	3402838	3402838	0	+	1	0	113	112	1.0
CP008925.1	h6.sal.bam	other	3402839	3402839	0	+	3	3	115	114	3.0
CP008925.1	h6.sal.bam	other	3402840	3402840	0	+	1	3	113	111	1.0
CP008925.1	h6.sal.bam	other	3402841	3402841	0	+	0	1	113	111	0.0
CP008925.1	h6.sal.bam	other	3402842	3402842	0	+	0	1	112	113	0.0
CP008925.1	h6.sal.bam	other	3402843	3402843	0	+	1	1	109	114	1.0
CP008925.1	h6.sal.bam	other	3402844	3402844	0	+	0	2	106	113	0.0
CP008925.1	h6.sal.bam	other	3402845	3402845	0	+	1	1	107	112	1.0
CP008925.1	h6.sal.bam	other	3402846	3402846	0	+	0	0	105	112	0.0
CP008925.1	h6.sal.bam	other	3402847	3402847	0	+	3	2	106	113	3.0
CP008925.1	h6.sal.bam	other	3402848	3402848	0	+	2	4	108	111	2.0
CP008925.1	h6.sal.bam	other	3402849	3402849	0	+	0	0	101	109	0.0
CP008925.1	h6.sal.bam	other	3402850	3402850	0	+	2	4	103	109	2.0
CP008925.1	h6.sal.bam	other	3402851	3402851	0	+	2	4	104	105	2.0
CP008925.1	h6.sal.bam	other	3402852	3402852	0	+	3	0	105	107	3.0
CP008925.1	h6.sal.bam	other	3402853	3402853	0	+	3	1	106	107	3.0
CP008925.1	h6.sal.bam	other	3402854	3402854	0	+	3	1	108	107	3.0
CP008925.1	h6.sal.bam	other	3402855	3402855	0	+	0	2	107	106	0.0
CP008925.1	h6.sal.bam	other	3402856	3402856	0	+	1	2	106	105	1.0
CP008925.1	h6.sal.bam	other	3402857	3402857	0	+	1	2	106	109	1.0
CP008925.1	h6.sal.bam	other	3402858	3402858	0	+	2	0	103	109	2.0
CP008925.1	h6.sal.bam	other	3402859	3402859	0	+	1	1	104	109	1.0
CP008925.1	h6.sal.bam	other	3402860	3402860	0	+	0	3	104	111	0.0
CP008925.1	h6.sal.bam	other	3402861	3402861	0	+	1	2	103	108	1.0
CP008925.1	h6.sal.bam	other	3402862	3402862	0	+	0	0	103	106	0.0
CP008925.1	h6.sal.bam	other	3402863	3402863	0	+	2	0	105	106	2.0
CP008925.1	h6.sal.bam	other	3402864	3402864	0	+	0	3	102	106	0.0
CP008925.1	h6.sal.bam	other	3402865	3402865	0	+	1	1	101	107	1.0
CP008925.1	h6.sal.bam	other	3402866	3402866	0	+	3	1	103	109	3.0
CP008925.1	h6.sal.bam	other	3402867	3402867	0	+	0	5	103	108	0.0
CP008925.1	h6.sal.bam	other	3402868	3402868	0	+	2	2	101	104	2.0
CP008925.1	h6.sal.bam	other	3402869	3402869	0	+	3	2	104	102	3.0
CP008925.1	h6.sal.bam	other	3402870	3402870	0	+	0	1	104	100	0.0
CP008925.1	h6.sal.bam	other	3402871	3402871	0	+	1	0	101	99	1.0
CP008925.1	h6.sal.bam	other	3402872	3402872	0	+	0	2	99	101	0.0
CP008925.1	h6.sal.bam	other	3402873	3402873	0	+	1	2	97	104	1.0
CP008925.1	h6.sal.bam	other	3402874	3402874	0	+	1	1	97	106	1.0
CP008925.1	h6.sal.bam	other	3402875	3402875	0	+	2	1	99	106	2.0
CP008925.1	h6.sal.bam	other	3402876	3402876	0	+	0	1	99	105	0.0
CP008925.1	h6.sal.bam	other	3402877	3402877	0	+	2	1	100	108	2.0
CP008925.1	h6.sal.bam	other	3402878	3402878	0	+	0	2	99	108	0.0
CP008925.1	h6.sal.bam	other	3402879	3402879	0	+	2	0	98	110	2.0
CP008925.1	h6.sal.bam	other	3402880	3402880	0	+	1	2	99	110	1.0
CP008925.1	h6.sal.bam	other	3402881	3402881	0	+	0	1	98	108	0.0
CP008925.1	h6.sal.bam	other	3402882	3402882	0	+	2	2	99	107	2.0
CP008925.1	h6.sal.bam	other	3402883	3402883	0	+	2	1	101	105	2.0
CP008925.1	h6.sal.bam	other	3402884	3402884	0	+	1	3	102	112	1.0
CP008925.1	h6.sal.bam	other	3402885	3402885	0	+	1	1	100	112	1.0
CP008925.1	h6.sal.bam	other	3402886	3402886	0	+	1	0	101	112	1.0
CP008925.1	h6.sal.bam	other	3402887	3402887	0	+	2	1	101	115	2.0
CP008925.1	h6.sal.bam	other	3402888	3402888	0	+	2	0	100	114	2.0
CP008925.1	h6.sal.bam	other	3402889	3402889	0	+	1	3	101	115	1.0
CP008925.1	h6.sal.bam	other	3402890	3402890	0	+	0	0	97	114	0.0
CP008925.1	h6.sal.bam	other	3402891	3402891	0	+	0	5	97	114	0.0
CP008925.1	h6.sal.bam	other	3402892	3402892	0	+	0	1	97	111	0.0
CP008925.1	h6.sal.bam	other	3402893	3402893	0	+	1	3	97	111	1.0
CP008925.1	h6.sal.bam	other	3402894	3402894	0	+	2	1	98	110	2.0
CP008925.1	h6.sal.bam	other	3402895	3402895	0	+	2	3	99	111	2.0
CP008925.1	h6.sal.bam	other	3402896	3402896	0	+	1	0	96	109	1.0
CP008925.1	h6.sal.bam	other	3402897	3402897	0	+	3	4	97	111	3.0
CP008925.1	h6.sal.bam	other	3402898	3402898	0	+	0	1	96	107	0.0
CP008925.1	h6.sal.bam	other	3402899	3402899	0	+	0	3	96	106	0.0
CP008925.1	h6.sal.bam	other	3402900	3402900	0	+	0	3	95	105	0.0
CP008925.1	h6.sal.bam	other	3402901	3402901	0	+	0	0	93	104	0.0
CP008925.1	h6.sal.bam	other	3402902	3402902	0	+	2	0	86	104	2.0
CP008925.1	h6.sal.bam	other	3402903	3402903	0	+	2	2	88	104	2.0
CP008925.1	h6.sal.bam	other	3402904	3402904	0	+	0	1	88	102	0.0
CP008925.1	h6.sal.bam	other	3402905	3402905	0	+	1	0	89	101	1.0
CP008925.1	h6.sal.bam	other	3402906	3402906	0	+	2	1	91	101	2.0
CP008925.1	h6.sal.bam	other	3402907	3402907	0	+	0	1	91	100	0.0
CP008925.1	h6.sal.bam	other	3402908	3402908	0	+	0	3	87	107	0.0
CP008925.1	h6.sal.bam	other	3402909	3402909	0	+	0	1	84	105	0.0
CP008925.1	h6.sal.bam	other	3402910	3402910	0	+	2	2	86	104	2.0
CP008925.1	h6.sal.bam	other	3402911	3402911	0	+	1	0	78	103	1.0
CP008925.1	h6.sal.bam	other	3402912	3402912	0	+	4	2	81	103	4.0
CP008925.1	h6.sal.bam	GAAC	3402913	3402913	3402921	+	3	0	84	102	3.0
CP008925.1	h6.sal.bam	other	3402914	3402914	0	+	2	1	86	102	2.0
CP008925.1	h6.sal.bam	GAAC	3402915	3402915	3402921	+	3	1	89	106	3.0
CP008925.1	h6.sal.bam	other	3402916	3402916	0	+	1	5	90	106	1.0
CP008925.1	h6.sal.bam	other	3402917	3402917	0	+	2	0	89	103	2.0
CP008925.1	h6.sal.bam	other	3402918	3402918	0	+	1	1	90	103	1.0
CP008925.1	h6.sal.bam	other	3402919	3402919	0	+	0	0	90	103	0.0
CP008925.1	h6.sal.bam	other	3402920	3402920	0	+	2	2	88	105	2.0
CP008925.1	h6.sal.bam	other	3402921	3402921	0	+	1	0	89	104	1.0
CP008925.1	h6.sal.bam	other	3402922	3402922	0	+	3	2	92	106	3.0
CP008925.1	h6.sal.bam	other	3402923	3402923	0	+	0	0	92	105	0.0
CP008925.1	h6.sal.bam	other	3402924	3402924	0	+	1	3	93	106	1.0
CP008925.1	h6.sal.bam	other	3402925	3402925	0	+	3	3	93	106	3.0
CP008925.1	h6.sal.bam	other	3402926	3402926	0	+	0	0	92	106	0.0
CP008925.1	h6.sal.bam	other	3402927	3402927	0	+	4	0	90	109	4.0
CP008925.1	h6.sal.bam	other	3402928	3402928	0	+	3	1	93	109	3.0
CP008925.1	h6.sal.bam	other	3402929	3402929	0	+	1	0	91	108	1.0
CP008925.1	h6.sal.bam	GAAC	3402930	3402930	3402921	+	2	5	93	110	2.0
CP008925.1	h6.sal.bam	other	3402931	3402931	0	+	1	2	92	107	1.0
CP008925.1	h6.sal.bam	GAAC	3402932	3402932	3402921	+	5	2	97	106	5.0
CP008925.1	h6.sal.bam	other	3402933	3402933	0	+	3	0	97	106	3.0
CP008925.1	h6.sal.bam	other	3402934	3402934	0	+	2	2	99	106	2.0
CP008925.1	h6.sal.bam	other	3402935	3402935	0	+	1	0	100	105	1.0
CP008925.1	h6.sal.bam	other	3402936	3402936	0	+	2	0	100	105	2.0
CP008925.1	h6.sal.bam	other	3402937	3402937	0	+	1	0	101	108	1.0
CP008925.1	h6.sal.bam	other	3402938	3402938	0	+	1	2	102	108	1.0
CP008925.1	h6.sal.bam	other	3402939	3402939	0	+	2	3	104	108	2.0
CP008925.1	h6.sal.bam	other	3402940	3402940	0	+	2	4	102	107	2.0
CP008925.1	h6.sal.bam	other	3402941	3402941	0	+	0	0	102	105	0.0
CP008925.1	h6.sal.bam	other	3402942	3402942	0	+	1	1	103	105	1.0
CP008925.1	h6.sal.bam	other	3402943	3402943	0	+	3	0	104	109	3.0
CP008925.1	h6.sal.bam	other	3402944	3402944	0	+	2	0	102	111	2.0
CP008925.1	h6.sal.bam	other	3402945	3402945	0	+	1	0	103	111	1.0
CP008925.1	h6.sal.bam	other	3402946	3402946	0	+	0	3	103	113	0.0
CP008925.1	h6.sal.bam	other	3402947	3402947	0	+	2	3	104	111	2.0
CP008925.1	h6.sal.bam	other	3402948	3402948	0	+	0	3	104	108	0.0
CP008925.1	h6.sal.bam	other	3402949	3402949	0	+	2	1	102	105	2.0
CP008925.1	h6.sal.bam	other	3402950	3402950	0	+	0	4	102	104	0.0
CP008925.1	h6.sal.bam	other	3402951	3402951	0	+	2	1	102	104	2.0
CP008925.1	h6.sal.bam	other	3402952	3402952	0	+	1	2	103	103	1.0
CP008925.1	h6.sal.bam	other	3402953	3402953	0	+	4	2	107	101	4.0
CP008925.1	h6.sal.bam	other	3402954	3402954	0	+	0	1	105	101	0.0
CP008925.1	h6.sal.bam	other	3402955	3402955	0	+	1	2	106	103	1.0
CP008925.1	h6.sal.bam	other	3402956	3402956	0	+	2	4	106	102	2.0
CP008925.1	h6.sal.bam	other	3402957	3402957	0	+	3	1	109	98	2.0
CP008925.1	h6.sal.bam	other	3402958	3402958	0	+	6	0	112	102	4.0
CP008925.1	h6.sal.bam	other	3402959	3402959	0	+	1	3	113	102	0.5
CP008925.1	h6.sal.bam	other	3402960	3402960	0	+	2	2	113	103	1.3333333333333333
CP008925.1	h6.sal.bam	other	3402961	3402961	0	+	5	4	118	101	2.5
CP008925.1	h6.sal.bam	other	3402962	3402962	0	+	0	1	116	97	0.0
CP008925.1	h6.sal.bam	other	3402963	3402963	0	+	1	0	115	97	1.0
CP008925.1	h6.sal.bam	other	3402964	3402964	0	+	4	2	118	97	4.0
CP008925.1	h6.sal.bam	other	3402965	3402965	0	+	2	2	120	98	2.0
CP008925.1	h6.sal.bam	other	3402966	3402966	0	+	1	1	121	96	1.0
CP008925.1	h6.sal.bam	other	3402967	3402967	0	+	1	1	121	96	1.0
CP008925.1	h6.sal.bam	other	3402968	3402968	0	+	2	2	121	96	2.0
CP008925.1	h6.sal.bam	other	3402969	3402969	0	+	2	2	123	96	2.0
CP008925.1	h6.sal.bam	other	3402970	3402970	0	+	7	1	127	96	7.0
CP008925.1	h6.sal.bam	other	3402971	3402971	0	+	1	2	128	95	1.0
CP008925.1	h6.sal.bam	other	3402972	3402972	0	+	0	1	125	94	0.0
CP008925.1	h6.sal.bam	other	3402973	3402973	0	+	0	0	125	93	0.0
CP008925.1	h6.sal.bam	other	3402974	3402974	0	+	0	1	125	93	0.0
CP008925.1	h6.sal.bam	other	3402975	3402975	0	+	4	1	129	92	4.0
CP008925.1	h6.sal.bam	other	3402976	3402976	0	+	1	0	129	100	1.0
CP008925.1	h6.sal.bam	other	3402977	3402977	0	+	4	3	130	106	4.0
CP008925.1	h6.sal.bam	other	3402978	3402978	0	+	1	1	131	103	1.0
CP008925.1	h6.sal.bam	other	3402979	3402979	0	+	1	0	132	109	1.0
CP008925.1	h6.sal.bam	other	3402980	3402980	0	+	1	1	132	110	1.0
CP008925.1	h6.sal.bam	other	3402981	3402981	0	+	1	3	131	112	1.0
CP008925.1	h6.sal.bam	other	3402982	3402982	0	+	0	0	131	112	0.0
CP008925.1	h6.sal.bam	other	3402983	3402983	0	+	3	1	134	114	3.0
CP008925.1	h6.sal.bam	other	3402984	3402984	0	+	4	0	138	113	4.0
CP008925.1	h6.sal.bam	other	3402985	3402985	0	+	0	1	135	115	0.0
CP008925.1	h6.sal.bam	other	3402986	3402986	0	+	1	0	132	119	1.0
CP008925.1	h6.sal.bam	other	3402987	3402987	0	+	0	1	129	119	0.0
CP008925.1	h6.sal.bam	other	3402988	3402988	0	+	0	5	129	121	0.0
CP008925.1	h6.sal.bam	other	3402989	3402989	0	+	0	0	127	116	0.0
CP008925.1	h6.sal.bam	other	3402990	3402990	0	+	0	1	124	116	0.0
CP008925.1	h6.sal.bam	other	3402991	3402991	0	+	2	1	125	118	2.0
CP008925.1	h6.sal.bam	other	3402992	3402992	0	+	1	0	117	118	1.0
CP008925.1	h6.sal.bam	other	3402993	3402993	0	+	4	1	121	118	4.0
CP008925.1	h6.sal.bam	other	3402994	3402994	0	+	1	1	122	118	1.0
CP008925.1	h6.sal.bam	other	3402995	3402995	0	+	2	1	124	117	2.0
CP008925.1	h6.sal.bam	other	3402996	3402996	0	+	0	2	124	119	0.0
CP008925.1	h6.sal.bam	other	3402997	3402997	0	+	1	1	125	117	1.0
CP008925.1	h6.sal.bam	other	3402998	3402998	0	+	2	2	127	116	2.0
CP008925.1	h6.sal.bam	other	3402999	3402999	0	+	4	4	130	118	4.0
CP008925.1	h6.sal.bam	other	3403000	3403000	0	+	4	2	131	117	4.0
CP008925.1	h6.sal.bam	other	3403001	3403001	0	+	1	3	132	115	1.0
CP008925.1	h6.sal.bam	other	3403002	3403002	0	+	3	1	128	113	3.0
CP008925.1	h6.sal.bam	other	3403003	3403003	0	+	2	0	127	115	2.0
CP008925.1	h6.sal.bam	other	3403004	3403004	0	+	6	1	133	116	6.0
CP008925.1	h6.sal.bam	other	3403005	3403005	0	+	4	1	137	118	4.0
CP008925.1	h6.sal.bam	other	3403006	3403006	0	+	5	1	141	120	5.0
CP008925.1	h6.sal.bam	other	3403007	3403007	0	+	2	2	135	121	2.0
CP008925.1	h6.sal.bam	other	3403008	3403008	0	+	1	0	133	121	1.0
CP008925.1	h6.sal.bam	other	3403009	3403009	0	+	3	1	136	124	3.0
CP008925.1	h6.sal.bam	other	3403010	3403010	0	+	0	1	136	123	0.0
CP008925.1	h6.sal.bam	other	3403011	3403011	0	+	2	3	136	123	2.0
CP008925.1	h6.sal.bam	other	3403012	3403012	0	+	0	1	135	121	0.0
CP008925.1	h6.sal.bam	other	3403013	3403013	0	+	0	1	132	120	0.0
CP008925.1	h6.sal.bam	other	3403014	3403014	0	+	1	2	133	119	1.0
CP008925.1	h6.sal.bam	other	3403015	3403015	0	+	5	2	135	120	5.0
CP008925.1	h6.sal.bam	other	3403016	3403016	0	+	3	0	138	119	3.0
CP008925.1	h6.sal.bam	other	3403017	3403017	0	+	1	4	135	123	1.0
CP008925.1	h6.sal.bam	other	3403018	3403018	0	+	0	3	135	119	0.0
CP008925.1	h6.sal.bam	other	3403019	3403019	0	+	1	1	134	123	1.0
CP008925.1	h6.sal.bam	other	3403020	3403020	0	+	2	2	135	125	2.0
CP008925.1	h6.sal.bam	other	3403021	3403021	0	+	2	1	137	128	2.0
CP008925.1	h6.sal.bam	other	3403022	3403022	0	+	0	0	135	127	0.0
CP008925.1	h6.sal.bam	other	3403023	3403023	0	+	1	0	136	129	1.0
CP008925.1	h6.sal.bam	other	3403024	3403024	0	+	1	2	135	129	1.0
CP008925.1	h6.sal.bam	other	3403025	3403025	0	+	3	1	138	128	3.0
CP008925.1	h6.sal.bam	other	3403026	3403026	0	+	0	0	136	128	0.0
CP008925.1	h6.sal.bam	other	3403027	3403027	0	+	0	2	135	128	0.0
CP008925.1	h6.sal.bam	other	3403028	3403028	0	+	2	2	133	126	2.0
CP008925.1	h6.sal.bam	other	3403029	3403029	0	+	1	2	133	125	1.0
CP008925.1	h6.sal.bam	other	3403030	3403030	0	+	1	1	134	123	1.0
CP008925.1	h6.sal.bam	other	3403031	3403031	0	+	0	2	132	125	0.0
CP008925.1	h6.sal.bam	other	3403032	3403032	0	+	0	3	129	123	0.0
CP008925.1	h6.sal.bam	other	3403033	3403033	0	+	1	2	124	122	1.0
CP008925.1	h6.sal.bam	other	3403034	3403034	0	+	3	2	126	121	3.0
CP008925.1	h6.sal.bam	other	3403035	3403035	0	+	2	0	121	126	2.0
CP008925.1	h6.sal.bam	other	3403036	3403036	0	+	0	0	121	127	0.0
CP008925.1	h6.sal.bam	other	3403037	3403037	0	+	1	0	122	127	1.0
CP008925.1	h6.sal.bam	other	3403038	3403038	0	+	2	3	123	134	2.0
CP008925.1	h6.sal.bam	other	3403039	3403039	0	+	1	0	119	132	1.0
CP008925.1	h6.sal.bam	other	3403040	3403040	0	+	0	1	118	134	0.0
CP008925.1	h6.sal.bam	other	3403041	3403041	0	+	1	1	118	134	1.0
CP008925.1	h6.sal.bam	other	3403042	3403042	0	+	1	2	117	133	1.0
CP008925.1	h6.sal.bam	other	3403043	3403043	0	+	0	1	117	132	0.0
CP008925.1	h6.sal.bam	other	3403044	3403044	0	+	1	2	116	132	1.0
CP008925.1	h6.sal.bam	other	3403045	3403045	0	+	2	2	111	132	2.0
CP008925.1	h6.sal.bam	other	3403046	3403046	0	+	1	0	111	130	1.0
CP008925.1	h6.sal.bam	other	3403047	3403047	0	+	0	1	111	130	0.0
CP008925.1	h6.sal.bam	other	3403048	3403048	0	+	2	4	113	129	2.0
CP008925.1	h6.sal.bam	other	3403049	3403049	0	+	2	4	115	130	2.0
CP008925.1	h6.sal.bam	other	3403050	3403050	0	+	0	3	111	130	0.0
CP008925.1	h6.sal.bam	other	3403051	3403051	0	+	1	1	111	127	1.0
CP008925.1	h6.sal.bam	other	3403052	3403052	0	+	0	2	105	127	0.0
CP008925.1	h6.sal.bam	other	3403053	3403053	0	+	1	5	106	128	1.0
CP008925.1	h6.sal.bam	other	3403054	3403054	0	+	1	1	107	123	1.0
CP008925.1	h6.sal.bam	other	3403055	3403055	0	+	3	3	108	122	3.0
CP008925.1	h6.sal.bam	other	3403056	3403056	0	+	2	3	110	122	2.0
CP008925.1	h6.sal.bam	other	3403057	3403057	0	+	3	3	113	119	3.0
CP008925.1	h6.sal.bam	other	3403058	3403058	0	+	0	0	110	117	0.0
CP008925.1	h6.sal.bam	other	3403059	3403059	0	+	0	2	105	117	0.0
CP008925.1	h6.sal.bam	GTTC	3403060	3403060	3403068	+	1	4	106	115	1.0
CP008925.1	h6.sal.bam	other	3403061	3403061	0	+	3	0	109	113	3.0
CP008925.1	h6.sal.bam	GTTC	3403062	3403062	3403068	+	5	3	114	114	5.0
CP008925.1	h6.sal.bam	other	3403063	3403063	0	+	4	0	118	114	4.0
CP008925.1	h6.sal.bam	other	3403064	3403064	0	+	0	0	118	115	0.0
CP008925.1	h6.sal.bam	other	3403065	3403065	0	+	1	3	119	115	1.0
CP008925.1	h6.sal.bam	other	3403066	3403066	0	+	1	1	117	112	1.0
CP008925.1	h6.sal.bam	other	3403067	3403067	0	+	0	0	111	112	0.0
CP008925.1	h6.sal.bam	other	3403068	3403068	0	+	0	1	111	113	0.0
CP008925.1	h6.sal.bam	other	3403069	3403069	0	+	0	1	111	112	0.0
CP008925.1	h6.sal.bam	other	3403070	3403070	0	+	1	1	110	113	1.0
CP008925.1	h6.sal.bam	other	3403071	3403071	0	+	1	1	111	113	1.0
CP008925.1	h6.sal.bam	other	3403072	3403072	0	+	3	2	107	112	3.0
CP008925.1	h6.sal.bam	other	3403073	3403073	0	+	0	1	107	116	0.0
CP008925.1	h6.sal.bam	other	3403074	3403074	0	+	0	3	107	116	0.0
CP008925.1	h6.sal.bam	other	3403075	3403075	0	+	2	0	104	113	2.0
CP008925.1	h6.sal.bam	other	3403076	3403076	0	+	4	1	106	113	4.0
CP008925.1	h6.sal.bam	GTTC	3403077	3403077	3403068	+	2	3	106	112	2.0
CP008925.1	h6.sal.bam	other	3403078	3403078	0	+	1	2	96	114	1.0
CP008925.1	h6.sal.bam	GTTC	3403079	3403079	3403068	+	5	3	101	114	5.0
CP008925.1	h6.sal.bam	other	3403080	3403080	0	+	1	2	102	111	1.0
CP008925.1	h6.sal.bam	other	3403081	3403081	0	+	5	2	101	113	5.0
CP008925.1	h6.sal.bam	other	3403082	3403082	0	+	1	2	102	111	1.0
CP008925.1	h6.sal.bam	other	3403083	3403083	0	+	0	3	98	115	0.0
CP008925.1	h6.sal.bam	other	3403084	3403084	0	+	1	1	99	113	1.0
CP008925.1	h6.sal.bam	other	3403085	3403085	0	+	2	1	101	112	2.0
CP008925.1	h6.sal.bam	other	3403086	3403086	0	+	5	0	104	113	5.0
CP008925.1	h6.sal.bam	other	3403087	3403087	0	+	2	0	106	113	2.0
CP008925.1	h6.sal.bam	other	3403088	3403088	0	+	2	1	107	113	2.0
CP008925.1	h6.sal.bam	other	3403089	3403089	0	+	1	2	100	114	1.0
CP008925.1	h6.sal.bam	other	3403090	3403090	0	+	2	2	102	115	2.0
CP008925.1	h6.sal.bam	other	3403091	3403091	0	+	1	3	103	113	1.0
CP008925.1	h6.sal.bam	other	3403092	3403092	0	+	0	5	102	110	0.0
CP008925.1	h6.sal.bam	other	3403093	3403093	0	+	0	3	101	107	0.0
CP008925.1	h6.sal.bam	other	3403094	3403094	0	+	2	2	103	104	2.0
CP008925.1	h6.sal.bam	other	3403095	3403095	0	+	4	5	104	102	4.0
CP008925.1	h6.sal.bam	other	3403096	3403096	0	+	2	0	105	100	2.0
CP008925.1	h6.sal.bam	other	3403097	3403097	0	+	2	2	107	100	2.0
CP008925.1	h6.sal.bam	other	3403098	3403098	0	+	1	1	106	100	1.0
CP008925.1	h6.sal.bam	other	3403099	3403099	0	+	2	0	105	100	2.0
CP008925.1	h6.sal.bam	other	3403100	3403100	0	+	0	1	105	102	0.0
CP008925.1	h6.sal.bam	other	3403101	3403101	0	+	2	0	107	102	2.0
CP008925.1	h6.sal.bam	other	3403102	3403102	0	+	1	0	108	102	1.0
CP008925.1	h6.sal.bam	other	3403103	3403103	0	+	0	1	106	107	0.0
CP008925.1	h6.sal.bam	GTTC	3403104	3403104	3403112	+	1	1	106	110	1.0
CP008925.1	h6.sal.bam	other	3403105	3403105	0	+	3	3	108	110	3.0
CP008925.1	h6.sal.bam	GTTC	3403106	3403106	3403112	+	3	2	111	109	3.0
CP008925.1	h6.sal.bam	other	3403107	3403107	0	+	2	1	107	107	2.0
CP008925.1	h6.sal.bam	other	3403108	3403108	0	+	0	5	107	107	0.0
CP008925.1	h6.sal.bam	other	3403109	3403109	0	+	4	2	111	102	4.0
CP008925.1	h6.sal.bam	other	3403110	3403110	0	+	0	1	111	103	0.0
CP008925.1	h6.sal.bam	other	3403111	3403111	0	+	2	1	113	104	2.0
CP008925.1	h6.sal.bam	other	3403112	3403112	0	+	4	6	116	109	4.0
CP008925.1	h6.sal.bam	other	3403113	3403113	0	+	1	1	115	103	1.0
CP008925.1	h6.sal.bam	other	3403114	3403114	0	+	4	2	118	103	4.0
CP008925.1	h6.sal.bam	other	3403115	3403115	0	+	1	1	119	105	1.0
CP008925.1	h6.sal.bam	other	3403116	3403116	0	+	1	0	118	104	1.0
CP008925.1	h6.sal.bam	other	3403117	3403117	0	+	0	1	118	104	0.0
CP008925.1	h6.sal.bam	other	3403118	3403118	0	+	2	1	120	103	2.0
CP008925.1	h6.sal.bam	other	3403119	3403119	0	+	0	2	119	105	0.0
CP008925.1	h6.sal.bam	other	3403120	3403120	0	+	1	0	118	103	1.0
CP008925.1	h6.sal.bam	GTTC	3403121	3403121	3403112	+	2	1	119	105	2.0
CP008925.1	h6.sal.bam	other	3403122	3403122	0	+	0	3	117	105	0.0
CP008925.1	h6.sal.bam	GTTC	3403123	3403123	3403112	+	1	1	116	104	1.0
CP008925.1	h6.sal.bam	other	3403124	3403124	0	+	0	3	116	103	0.0
CP008925.1	h6.sal.bam	GTTC	3403125	3403125	3403133	+	1	0	117	100	1.0
CP008925.1	h6.sal.bam	other	3403126	3403126	0	+	3	1	119	106	3.0
CP008925.1	h6.sal.bam	GTTC	3403127	3403127	3403133	+	3	3	122	109	3.0
CP008925.1	h6.sal.bam	other	3403128	3403128	0	+	1	0	121	107	1.0
CP008925.1	h6.sal.bam	other	3403129	3403129	0	+	2	0	120	107	2.0
CP008925.1	h6.sal.bam	other	3403130	3403130	0	+	1	3	121	109	1.0
CP008925.1	h6.sal.bam	other	3403131	3403131	0	+	3	0	119	108	3.0
CP008925.1	h6.sal.bam	other	3403132	3403132	0	+	1	1	120	108	1.0
CP008925.1	h6.sal.bam	other	3403133	3403133	0	+	1	1	121	107	1.0
CP008925.1	h6.sal.bam	other	3403134	3403134	0	+	1	1	122	106	1.0
CP008925.1	h6.sal.bam	other	3403135	3403135	0	+	0	1	121	108	0.0
CP008925.1	h6.sal.bam	other	3403136	3403136	0	+	4	2	121	110	4.0
CP008925.1	h6.sal.bam	other	3403137	3403137	0	+	0	2	117	110	0.0
CP008925.1	h6.sal.bam	other	3403138	3403138	0	+	0	1	113	110	0.0
CP008925.1	h6.sal.bam	other	3403139	3403139	0	+	0	0	113	109	0.0
CP008925.1	h6.sal.bam	other	3403140	3403140	0	+	4	0	116	109	4.0
CP008925.1	h6.sal.bam	other	3403141	3403141	0	+	0	1	115	108	0.0
CP008925.1	h6.sal.bam	GTTC	3403142	3403142	3403133	+	2	1	117	114	2.0
CP008925.1	h6.sal.bam	other	3403143	3403143	0	+	0	2	117	115	0.0
CP008925.1	h6.sal.bam	GTTC	3403144	3403144	3403133	+	9	0	126	115	9.0
CP008925.1	h6.sal.bam	other	3403145	3403145	0	+	3	1	128	117	3.0
CP008925.1	h6.sal.bam	other	3403146	3403146	0	+	1	0	128	116	1.0
CP008925.1	h6.sal.bam	other	3403147	3403147	0	+	0	5	124	116	0.0
CP008925.1	h6.sal.bam	other	3403148	3403148	0	+	1	2	124	118	1.0
CP008925.1	h6.sal.bam	other	3403149	3403149	0	+	1	0	125	116	1.0
CP008925.1	h6.sal.bam	other	3403150	3403150	0	+	2	3	125	121	2.0
CP008925.1	h6.sal.bam	other	3403151	3403151	0	+	0	0	121	118	0.0
CP008925.1	h6.sal.bam	other	3403152	3403152	0	+	1	2	121	120	1.0
CP008925.1	h6.sal.bam	other	3403153	3403153	0	+	3	2	123	120	3.0
CP008925.1	h6.sal.bam	other	3403154	3403154	0	+	0	1	119	118	0.0
CP008925.1	h6.sal.bam	other	3403155	3403155	0	+	0	2	118	120	0.0
CP008925.1	h6.sal.bam	other	3403156	3403156	0	+	0	2	112	119	0.0
CP008925.1	h6.sal.bam	other	3403157	3403157	0	+	0	4	112	117	0.0
CP008925.1	h6.sal.bam	other	3403158	3403158	0	+	2	1	113	114	2.0
CP008925.1	h6.sal.bam	other	3403159	3403159	0	+	0	1	112	114	0.0
CP008925.1	h6.sal.bam	other	3403160	3403160	0	+	1	2	111	117	1.0
CP008925.1	h6.sal.bam	other	3403161	3403161	0	+	2	0	109	115	2.0
CP008925.1	h6.sal.bam	other	3403162	3403162	0	+	4	0	111	116	4.0
CP008925.1	h6.sal.bam	other	3403163	3403163	0	+	1	2	107	116	1.0
CP008925.1	h6.sal.bam	other	3403164	3403164	0	+	1	2	108	118	1.0
CP008925.1	h6.sal.bam	other	3403165	3403165	0	+	1	1	109	118	1.0
CP008925.1	h6.sal.bam	other	3403166	3403166	0	+	3	0	111	119	3.0
CP008925.1	h6.sal.bam	other	3403167	3403167	0	+	3	1	114	119	3.0
CP008925.1	h6.sal.bam	other	3403168	3403168	0	+	3	0	117	119	3.0
CP008925.1	h6.sal.bam	other	3403169	3403169	0	+	5	0	120	121	5.0
CP008925.1	h6.sal.bam	other	3403170	3403170	0	+	2	4	114	122	2.0
CP008925.1	h6.sal.bam	other	3403171	3403171	0	+	1	2	115	119	1.0
CP008925.1	h6.sal.bam	other	3403172	3403172	0	+	1	0	116	117	1.0
CP008925.1	h6.sal.bam	other	3403173	3403173	0	+	2	1	117	120	2.0
CP008925.1	h6.sal.bam	other	3403174	3403174	0	+	2	2	116	121	2.0
CP008925.1	h6.sal.bam	other	3403175	3403175	0	+	2	1	117	121	2.0
CP008925.1	h6.sal.bam	other	3403176	3403176	0	+	1	2	117	120	1.0
CP008925.1	h6.sal.bam	other	3403177	3403177	0	+	0	5	117	119	0.0
CP008925.1	h6.sal.bam	other	3403178	3403178	0	+	2	2	117	114	2.0
CP008925.1	h6.sal.bam	other	3403179	3403179	0	+	0	2	117	113	0.0
CP008925.1	h6.sal.bam	other	3403180	3403180	0	+	2	1	114	114	2.0
CP008925.1	h6.sal.bam	other	3403181	3403181	0	+	1	0	111	115	1.0
CP008925.1	h6.sal.bam	other	3403182	3403182	0	+	2	1	112	115	2.0
CP008925.1	h6.sal.bam	other	3403183	3403183	0	+	0	0	112	114	0.0
CP008925.1	h6.sal.bam	other	3403184	3403184	0	+	3	3	113	116	3.0
CP008925.1	h6.sal.bam	other	3403185	3403185	0	+	1	2	114	115	1.0
CP008925.1	h6.sal.bam	other	3403186	3403186	0	+	0	6	112	115	0.0
CP008925.1	h6.sal.bam	other	3403187	3403187	0	+	0	1	109	109	0.0
CP008925.1	h6.sal.bam	other	3403188	3403188	0	+	1	1	109	110	1.0
CP008925.1	h6.sal.bam	other	3403189	3403189	0	+	0	2	105	109	0.0
CP008925.1	h6.sal.bam	other	3403190	3403190	0	+	1	0	104	108	1.0
CP008925.1	h6.sal.bam	other	3403191	3403191	0	+	0	0	104	109	0.0
CP008925.1	h6.sal.bam	other	3403192	3403192	0	+	3	3	107	109	3.0
CP008925.1	h6.sal.bam	other	3403193	3403193	0	+	0	0	105	109	0.0
CP008925.1	h6.sal.bam	other	3403194	3403194	0	+	4	1	109	113	4.0
CP008925.1	h6.sal.bam	other	3403195	3403195	0	+	0	1	108	113	0.0
CP008925.1	h6.sal.bam	other	3403196	3403196	0	+	0	1	106	115	0.0
CP008925.1	h6.sal.bam	other	3403197	3403197	0	+	1	3	107	114	1.0
CP008925.1	h6.sal.bam	other	3403198	3403198	0	+	2	0	106	111	2.0
CP008925.1	h6.sal.bam	other	3403199	3403199	0	+	4	1	110	113	4.0
CP008925.1	h6.sal.bam	other	3403200	3403200	0	+	2	4	112	112	2.0
CP008925.1	h6.sal.bam	other	3403201	3403201	0	+	2	4	109	108	2.0
CP008925.1	h6.sal.bam	other	3403202	3403202	0	+	3	1	111	107	3.0
CP008925.1	h6.sal.bam	other	3403203	3403203	0	+	2	0	113	107	2.0
CP008925.1	h6.sal.bam	other	3403204	3403204	0	+	2	2	113	108	2.0
CP008925.1	h6.sal.bam	other	3403205	3403205	0	+	1	2	112	108	1.0
CP008925.1	h6.sal.bam	other	3403206	3403206	0	+	1	0	110	106	1.0
CP008925.1	h6.sal.bam	other	3403207	3403207	0	+	5	0	113	108	5.0
CP008925.1	h6.sal.bam	other	3403208	3403208	0	+	3	3	116	108	3.0
CP008925.1	h6.sal.bam	other	3403209	3403209	0	+	1	1	116	107	1.0
CP008925.1	h6.sal.bam	other	3403210	3403210	0	+	0	2	116	106	0.0
CP008925.1	h6.sal.bam	other	3403211	3403211	0	+	2	2	115	104	2.0
CP008925.1	h6.sal.bam	other	3403212	3403212	0	+	0	2	115	102	0.0
CP008925.1	h6.sal.bam	other	3403213	3403213	0	+	1	0	116	103	1.0
CP008925.1	h6.sal.bam	other	3403214	3403214	0	+	3	2	119	110	3.0
CP008925.1	h6.sal.bam	other	3403215	3403215	0	+	1	3	116	109	1.0
CP008925.1	h6.sal.bam	other	3403216	3403216	0	+	1	1	117	107	1.0
CP008925.1	h6.sal.bam	other	3403217	3403217	0	+	2	2	116	109	2.0
CP008925.1	h6.sal.bam	other	3403218	3403218	0	+	0	2	116	107	0.0
CP008925.1	h6.sal.bam	other	3403219	3403219	0	+	4	2	112	108	4.0
CP008925.1	h6.sal.bam	other	3403220	3403220	0	+	0	0	109	106	0.0
CP008925.1	h6.sal.bam	other	3403221	3403221	0	+	1	4	105	107	1.0
CP008925.1	h6.sal.bam	other	3403222	3403222	0	+	4	3	109	103	4.0
CP008925.1	h6.sal.bam	other	3403223	3403223	0	+	4	0	113	102	4.0
CP008925.1	h6.sal.bam	other	3403224	3403224	0	+	2	5	114	102	2.0
CP008925.1	h6.sal.bam	other	3403225	3403225	0	+	1	1	115	98	1.0
CP008925.1	h6.sal.bam	GTTC	3403226	3403226	3403234	+	2	2	117	97	2.0
CP008925.1	h6.sal.bam	other	3403227	3403227	0	+	0	1	115	95	0.0
CP008925.1	h6.sal.bam	GTTC	3403228	3403228	3403234	+	2	2	115	98	2.0
CP008925.1	h6.sal.bam	other	3403229	3403229	0	+	0	1	115	96	0.0
CP008925.1	h6.sal.bam	other	3403230	3403230	0	+	0	1	115	98	0.0
CP008925.1	h6.sal.bam	other	3403231	3403231	0	+	3	0	118	98	3.0
CP008925.1	h6.sal.bam	other	3403232	3403232	0	+	2	1	120	98	2.0
CP008925.1	h6.sal.bam	other	3403233	3403233	0	+	1	2	119	97	1.0
CP008925.1	h6.sal.bam	other	3403234	3403234	0	+	3	3	122	96	3.0
CP008925.1	h6.sal.bam	other	3403235	3403235	0	+	3	1	124	93	3.0
CP008925.1	h6.sal.bam	other	3403236	3403236	0	+	0	1	122	94	0.0
CP008925.1	h6.sal.bam	other	3403237	3403237	0	+	1	1	120	93	1.0
CP008925.1	h6.sal.bam	other	3403238	3403238	0	+	1	3	119	92	1.0
CP008925.1	h6.sal.bam	other	3403239	3403239	0	+	1	2	120	89	1.0
CP008925.1	h6.sal.bam	other	3403240	3403240	0	+	1	2	120	87	1.0
CP008925.1	h6.sal.bam	other	3403241	3403241	0	+	2	1	119	85	2.0
CP008925.1	h6.sal.bam	other	3403242	3403242	0	+	0	1	116	89	0.0
CP008925.1	h6.sal.bam	GTTC	3403243	3403243	3403234	+	3	2	116	88	3.0
CP008925.1	h6.sal.bam	other	3403244	3403244	0	+	1	3	112	87	1.0
CP008925.1	h6.sal.bam	GTTC	3403245	3403245	3403234	+	1	0	111	84	1.0
CP008925.1	h6.sal.bam	other	3403246	3403246	0	+	2	0	112	84	2.0
CP008925.1	h6.sal.bam	other	3403247	3403247	0	+	9	3	120	86	9.0
CP008925.1	h6.sal.bam	other	3403248	3403248	0	+	0	0	118	84	0.0
CP008925.1	h6.sal.bam	other	3403249	3403249	0	+	1	2	114	86	1.0
CP008925.1	h6.sal.bam	other	3403250	3403250	0	+	8	0	122	87	8.0
CP008925.1	h6.sal.bam	other	3403251	3403251	0	+	0	1	122	87	0.0
CP008925.1	h6.sal.bam	other	3403252	3403252	0	+	2	0	122	89	2.0
CP008925.1	h6.sal.bam	other	3403253	3403253	0	+	3	1	125	89	3.0
CP008925.1	h6.sal.bam	other	3403254	3403254	0	+	3	3	126	88	3.0
CP008925.1	h6.sal.bam	other	3403255	3403255	0	+	1	2	126	85	1.0
CP008925.1	h6.sal.bam	other	3403256	3403256	0	+	0	0	126	86	0.0
CP008925.1	h6.sal.bam	other	3403257	3403257	0	+	0	1	124	86	0.0
CP008925.1	h6.sal.bam	other	3403258	3403258	0	+	1	1	125	86	1.0
CP008925.1	h6.sal.bam	other	3403259	3403259	0	+	0	2	122	87	0.0
CP008925.1	h6.sal.bam	other	3403260	3403260	0	+	4	2	125	85	4.0
CP008925.1	h6.sal.bam	other	3403261	3403261	0	+	0	0	124	83	0.0
CP008925.1	h6.sal.bam	other	3403262	3403262	0	+	3	2	127	85	3.0
CP008925.1	h6.sal.bam	other	3403263	3403263	0	+	2	0	128	86	2.0
CP008925.1	h6.sal.bam	other	3403264	3403264	0	+	2	0	130	86	2.0
CP008925.1	h6.sal.bam	other	3403265	3403265	0	+	4	1	133	86	4.0
CP008925.1	h6.sal.bam	other	3403266	3403266	0	+	0	2	133	85	0.0
CP008925.1	h6.sal.bam	other	3403267	3403267	0	+	0	1	130	88	0.0
CP008925.1	h6.sal.bam	other	3403268	3403268	0	+	1	5	131	89	1.0
CP008925.1	h6.sal.bam	other	3403269	3403269	0	+	1	1	128	86	1.0
CP008925.1	h6.sal.bam	other	3403270	3403270	0	+	2	3	130	85	2.0
CP008925.1	h6.sal.bam	other	3403271	3403271	0	+	3	0	133	82	3.0
CP008925.1	h6.sal.bam	other	3403272	3403272	0	+	3	0	132	82	3.0
CP008925.1	h6.sal.bam	other	3403273	3403273	0	+	2	1	134	82	2.0
CP008925.1	h6.sal.bam	other	3403274	3403274	0	+	5	0	135	83	5.0
CP008925.1	h6.sal.bam	other	3403275	3403275	0	+	1	0	134	84	1.0
CP008925.1	h6.sal.bam	other	3403276	3403276	0	+	3	3	135	89	3.0
CP008925.1	h6.sal.bam	other	3403277	3403277	0	+	0	1	132	86	0.0
CP008925.1	h6.sal.bam	other	3403278	3403278	0	+	1	1	131	86	1.0
CP008925.1	h6.sal.bam	other	3403279	3403279	0	+	0	2	130	85	0.0
CP008925.1	h6.sal.bam	other	3403280	3403280	0	+	5	1	134	83	5.0
CP008925.1	h6.sal.bam	other	3403281	3403281	0	+	3	1	136	82	3.0
CP008925.1	h6.sal.bam	other	3403282	3403282	0	+	0	2	131	81	0.0
CP008925.1	h6.sal.bam	other	3403283	3403283	0	+	0	0	127	81	0.0
CP008925.1	h6.sal.bam	other	3403284	3403284	0	+	1	0	128	82	1.0
CP008925.1	h6.sal.bam	other	3403285	3403285	0	+	3	0	131	82	3.0
CP008925.1	h6.sal.bam	other	3403286	3403286	0	+	1	3	130	83	1.0
CP008925.1	h6.sal.bam	other	3403287	3403287	0	+	1	7	130	86	1.0
CP008925.1	h6.sal.bam	other	3403288	3403288	0	+	2	1	133	81	2.0
CP008925.1	h6.sal.bam	other	3403289	3403289	0	+	4	1	134	80	4.0
CP008925.1	h6.sal.bam	other	3403290	3403290	0	+	1	2	134	81	1.0
CP008925.1	h6.sal.bam	other	3403291	3403291	0	+	2	1	135	79	2.0
CP008925.1	h6.sal.bam	other	3403292	3403292	0	+	1	0	134	78	1.0
CP008925.1	h6.sal.bam	other	3403293	3403293	0	+	1	3	135	78	1.0
CP008925.1	h6.sal.bam	other	3403294	3403294	0	+	1	0	132	84	1.0
CP008925.1	h6.sal.bam	other	3403295	3403295	0	+	5	1	137	87	5.0
CP008925.1	h6.sal.bam	other	3403296	3403296	0	+	0	0	136	86	0.0
CP008925.1	h6.sal.bam	other	3403297	3403297	0	+	5	2	137	86	5.0
CP008925.1	h6.sal.bam	other	3403298	3403298	0	+	2	1	135	84	2.0
CP008925.1	h6.sal.bam	other	3403299	3403299	0	+	2	1	135	88	2.0
CP008925.1	h6.sal.bam	other	3403300	3403300	0	+	0	1	134	89	0.0
CP008925.1	h6.sal.bam	other	3403301	3403301	0	+	1	2	133	156	1.0
CP008925.1	h6.sal.bam	other	3403302	3403302	0	+	1	1	134	157	1.0
CP008925.1	h6.sal.bam	other	3403303	3403303	0	+	1	3	133	157	1.0
CP008925.1	h6.sal.bam	other	3403304	3403304	0	+	1	0	134	155	1.0
CP008925.1	h6.sal.bam	other	3403305	3403305	0	+	0	1	134	156	0.0
CP008925.1	h6.sal.bam	other	3403306	3403306	0	+	1	0	132	155	1.0
CP008925.1	h6.sal.bam	other	3403307	3403307	0	+	4	1	134	156	4.0
CP008925.1	h6.sal.bam	other	3403308	3403308	0	+	2	0	135	158	2.0
CP008925.1	h6.sal.bam	other	3403309	3403309	0	+	1	2	133	160	1.0
CP008925.1	h6.sal.bam	other	3403310	3403310	0	+	2	0	132	158	2.0
CP008925.1	h6.sal.bam	other	3403311	3403311	0	+	2	0	133	160	2.0
CP008925.1	h6.sal.bam	other	3403312	3403312	0	+	0	0	133	160	0.0
CP008925.1	h6.sal.bam	other	3403313	3403313	0	+	1	3	133	161	1.0
CP008925.1	h6.sal.bam	other	3403314	3403314	0	+	2	1	133	161	2.0
CP008925.1	h6.sal.bam	other	3403315	3403315	0	+	1	1	133	160	1.0
CP008925.1	h6.sal.bam	other	3403316	3403316	0	+	2	0	134	159	2.0
CP008925.1	h6.sal.bam	other	3403317	3403317	0	+	2	0	136	160	2.0
CP008925.1	h6.sal.bam	other	3403318	3403318	0	+	1	1	132	246	1.0
CP008925.1	h6.sal.bam	other	3403319	3403319	0	+	2	0	134	245	2.0
CP008925.1	h6.sal.bam	other	3403320	3403320	0	+	1	0	134	245	1.0
CP008925.1	h6.sal.bam	other	3403321	3403321	0	+	0	2	132	254	0.0
CP008925.1	h6.sal.bam	other	3403322	3403322	0	+	0	1	124	255	0.0
CP008925.1	h6.sal.bam	other	3403323	3403323	0	+	0	1	121	255	0.0
CP008925.1	h6.sal.bam	other	3403324	3403324	0	+	0	3	115	255	0.0
CP008925.1	h6.sal.bam	other	3403325	3403325	0	+	0	2	115	253	0.0
CP008925.1	h6.sal.bam	other	3403326	3403326	0	+	0	1	115	251	0.0
CP008925.1	h6.sal.bam	other	3403327	3403327	0	+	1	0	114	252	1.0
CP008925.1	h6.sal.bam	other	3403328	3403328	0	+	0	0	111	252	0.0
CP008925.1	h6.sal.bam	other	3403329	3403329	0	+	1	0	109	252	1.0
CP008925.1	h6.sal.bam	other	3403330	3403330	0	+	2	3	110	255	2.0
CP008925.1	h6.sal.bam	other	3403331	3403331	0	+	0	0	110	257	0.0
CP008925.1	h6.sal.bam	other	3403332	3403332	0	+	2	2	112	259	2.0
CP008925.1	h6.sal.bam	other	3403333	3403333	0	+	2	1	113	257	2.0
CP008925.1	h6.sal.bam	other	3403334	3403334	0	+	1	0	110	257	1.0
CP008925.1	h6.sal.bam	other	3403335	3403335	0	+	1	2	111	257	1.0
CP008925.1	h6.sal.bam	other	3403336	3403336	0	+	1	0	111	255	1.0
CP008925.1	h6.sal.bam	other	3403337	3403337	0	+	0	3	109	259	0.0
CP008925.1	h6.sal.bam	other	3403338	3403338	0	+	0	3	107	257	0.0
CP008925.1	h6.sal.bam	other	3403339	3403339	0	+	1	0	105	255	1.0
CP008925.1	h6.sal.bam	other	3403340	3403340	0	+	0	1	102	257	0.0
CP008925.1	h6.sal.bam	other	3403341	3403341	0	+	0	2	102	256	0.0
CP008925.1	h6.sal.bam	other	3403342	3403342	0	+	0	2	102	254	0.0
CP008925.1	h6.sal.bam	other	3403343	3403343	0	+	0	1	97	254	0.0
CP008925.1	h6.sal.bam	other	3403344	3403344	0	+	1	0	98	254	1.0
CP008925.1	h6.sal.bam	other	3403345	3403345	0	+	0	0	98	255	0.0
CP008925.1	h6.sal.bam	other	3403346	3403346	0	+	3	1	99	256	3.0
CP008925.1	h6.sal.bam	other	3403347	3403347	0	+	0	1	96	258	0.0
CP008925.1	h6.sal.bam	other	3403348	3403348	0	+	3	1	96	259	3.0
CP008925.1	h6.sal.bam	GTTC	3403349	3403349	3403357	+	0	4	90	259	0.0
CP008925.1	h6.sal.bam	other	3403350	3403350	0	+	0	1	89	259	0.0
CP008925.1	h6.sal.bam	GTTC	3403351	3403351	3403357	+	1	0	87	258	1.0
CP008925.1	h6.sal.bam	other	3403352	3403352	0	+	1	1	87	259	1.0
CP008925.1	h6.sal.bam	other	3403353	3403353	0	+	1	0	88	258	1.0
CP008925.1	h6.sal.bam	other	3403354	3403354	0	+	0	0	88	259	0.0
CP008925.1	h6.sal.bam	other	3403355	3403355	0	+	1	1	84	259	1.0
CP008925.1	h6.sal.bam	other	3403356	3403356	0	+	0	1	82	258	0.0
CP008925.1	h6.sal.bam	other	3403357	3403357	0	+	2	1	84	259	2.0
CP008925.1	h6.sal.bam	other	3403358	3403358	0	+	1	0	85	258	1.0
CP008925.1	h6.sal.bam	other	3403359	3403359	0	+	0	1	84	258	0.0
CP008925.1	h6.sal.bam	other	3403360	3403360	0	+	1	2	81	259	1.0
CP008925.1	h6.sal.bam	other	3403361	3403361	0	+	1	5	82	257	1.0
CP008925.1	h6.sal.bam	other	3403362	3403362	0	+	0	2	81	256	0.0
CP008925.1	h6.sal.bam	other	3403363	3403363	0	+	1	0	81	255	1.0
CP008925.1	h6.sal.bam	other	3403364	3403364	0	+	0	2	76	255	0.0
CP008925.1	h6.sal.bam	other	3403365	3403365	0	+	1	0	77	253	1.0
CP008925.1	h6.sal.bam	GTTC	3403366	3403366	3403357	+	2	2	77	253	2.0
CP008925.1	h6.sal.bam	other	3403367	3403367	0	+	1	4	77	252	1.0
CP008925.1	h6.sal.bam	GTTC	3403368	3403368	3403357	+	0	2	75	249	0.0
CP008925.1	h6.sal.bam	other	3403369	3403369	0	+	3	3	73	248	3.0
CP008925.1	h6.sal.bam	other	3403370	3403370	0	+	0	2	73	245	0.0
CP008925.1	h6.sal.bam	other	3403371	3403371	0	+	1	0	74	246	1.0
CP008925.1	h6.sal.bam	other	3403372	3403372	0	+	1	2	70	246	1.0
CP008925.1	h6.sal.bam	other	3403373	3403373	0	+	1	1	67	244	1.0
CP008925.1	h6.sal.bam	other	3403374	3403374	0	+	2	5	69	243	2.0
CP008925.1	h6.sal.bam	GAAC	3403375	3403375	3403383	+	1	66	69	241	1.0
CP008925.1	h6.sal.bam	other	3403376	3403376	0	+	1	3	69	176	1.0
CP008925.1	h6.sal.bam	GAAC	3403377	3403377	3403383	+	52	2	120	174	52.0
CP008925.1	h6.sal.bam	other	3403378	3403378	0	+	1	0	121	172	1.0
CP008925.1	h6.sal.bam	other	3403379	3403379	0	+	0	1	120	172	0.0
CP008925.1	h6.sal.bam	other	3403380	3403380	0	+	1	0	121	171	1.0
CP008925.1	h6.sal.bam	other	3403381	3403381	0	+	1	1	121	171	1.0
CP008925.1	h6.sal.bam	other	3403382	3403382	0	+	1	2	113	172	1.0
CP008925.1	h6.sal.bam	other	3403383	3403383	0	+	1	2	114	170	1.0
CP008925.1	h6.sal.bam	other	3403384	3403384	0	+	8	0	122	168	8.0
CP008925.1	h6.sal.bam	other	3403385	3403385	0	+	0	2	120	169	0.0
CP008925.1	h6.sal.bam	other	3403386	3403386	0	+	0	2	120	168	0.0
CP008925.1	h6.sal.bam	other	3403387	3403387	0	+	1	2	121	167	1.0
CP008925.1	h6.sal.bam	other	3403388	3403388	0	+	0	0	120	167	0.0
CP008925.1	h6.sal.bam	other	3403389	3403389	0	+	0	1	118	167	0.0
CP008925.1	h6.sal.bam	other	3403390	3403390	0	+	1	0	116	168	1.0
CP008925.1	h6.sal.bam	other	3403391	3403391	0	+	0	1	116	168	0.0
CP008925.1	h6.sal.bam	GAAC	3403392	3403392	3403383	+	1	98	115	167	1.0
CP008925.1	h6.sal.bam	other	3403393	3403393	0	+	1	2	114	73	1.0
CP008925.1	h6.sal.bam	GAAC	3403394	3403394	3403383	+	98	0	210	72	98.0
CP008925.1	h6.sal.bam	other	3403395	3403395	0	+	0	1	210	72	0.0
CP008925.1	h6.sal.bam	other	3403396	3403396	0	+	2	2	212	71	2.0
CP008925.1	h6.sal.bam	other	3403397	3403397	0	+	1	1	213	71	1.0
CP008925.1	h6.sal.bam	other	3403398	3403398	0	+	1	1	214	71	1.0
CP008925.1	h6.sal.bam	other	3403399	3403399	0	+	1	0	215	73	1.0
CP008925.1	h6.sal.bam	other	3403400	3403400	0	+	2	0	217	74	2.0
CP008925.1	h6.sal.bam	other	3403401	3403401	0	+	1	2	217	74	1.0
CP008925.1	h6.sal.bam	other	3403402	3403402	0	+	0	0	217	73	0.0
CP008925.1	h6.sal.bam	other	3403403	3403403	0	+	0	3	216	73	0.0
CP008925.1	h6.sal.bam	other	3403404	3403404	0	+	0	1	216	70	0.0
CP008925.1	h6.sal.bam	other	3403405	3403405	0	+	1	1	215	70	1.0
CP008925.1	h6.sal.bam	other	3403406	3403406	0	+	3	1	218	72	3.0
CP008925.1	h6.sal.bam	other	3403407	3403407	0	+	2	0	218	71	2.0
CP008925.1	h6.sal.bam	other	3403408	3403408	0	+	2	1	218	72	2.0
CP008925.1	h6.sal.bam	other	3403409	3403409	0	+	1	1	217	74	1.0
CP008925.1	h6.sal.bam	other	3403410	3403410	0	+	3	3	220	75	3.0
CP008925.1	h6.sal.bam	other	3403411	3403411	0	+	0	0	219	73	0.0
CP008925.1	h6.sal.bam	other	3403412	3403412	0	+	0	1	219	73	0.0
CP008925.1	h6.sal.bam	other	3403413	3403413	0	+	3	1	222	72	3.0
CP008925.1	h6.sal.bam	other	3403414	3403414	0	+	1	2	222	75	1.0
CP008925.1	h6.sal.bam	other	3403415	3403415	0	+	2	1	224	73	2.0
CP008925.1	h6.sal.bam	other	3403416	3403416	0	+	1	0	225	75	1.0
CP008925.1	h6.sal.bam	other	3403417	3403417	0	+	2	3	227	77	2.0
CP008925.1	h6.sal.bam	other	3403418	3403418	0	+	0	0	227	74	0.0
CP008925.1	h6.sal.bam	other	3403419	3403419	0	+	1	1	227	80	1.0
CP008925.1	h6.sal.bam	other	3403420	3403420	0	+	1	1	228	79	1.0
CP008925.1	h6.sal.bam	other	3403421	3403421	0	+	2	3	227	82	2.0
CP008925.1	h6.sal.bam	other	3403422	3403422	0	+	3	2	230	81	3.0
CP008925.1	h6.sal.bam	other	3403423	3403423	0	+	0	1	227	80	0.0
CP008925.1	h6.sal.bam	other	3403424	3403424	0	+	2	3	229	79	2.0
CP008925.1	h6.sal.bam	other	3403425	3403425	0	+	1	0	230	76	1.0
CP008925.1	h6.sal.bam	other	3403426	3403426	0	+	0	1	229	82	0.0
CP008925.1	h6.sal.bam	other	3403427	3403427	0	+	1	0	229	84	1.0
CP008925.1	h6.sal.bam	other	3403428	3403428	0	+	1	1	229	84	1.0
CP008925.1	h6.sal.bam	other	3403429	3403429	0	+	0	0	229	83	0.0
CP008925.1	h6.sal.bam	other	3403430	3403430	0	+	1	1	229	87	1.0
CP008925.1	h6.sal.bam	other	3403431	3403431	0	+	1	0	230	89	1.0
CP008925.1	h6.sal.bam	other	3403432	3403432	0	+	2	1	230	90	2.0
CP008925.1	h6.sal.bam	other	3403433	3403433	0	+	1	1	230	89	1.0
CP008925.1	h6.sal.bam	other	3403434	3403434	0	+	0	1	230	88	0.0
CP008925.1	h6.sal.bam	other	3403435	3403435	0	+	1	0	230	88	1.0
CP008925.1	h6.sal.bam	other	3403436	3403436	0	+	2	3	231	93	2.0
CP008925.1	h6.sal.bam	other	3403437	3403437	0	+	2	1	233	90	2.0
CP008925.1	h6.sal.bam	other	3403438	3403438	0	+	4	0	236	94	4.0
CP008925.1	h6.sal.bam	other	3403439	3403439	0	+	1	0	236	97	1.0
CP008925.1	h6.sal.bam	other	3403440	3403440	0	+	2	1	238	97	2.0
CP008925.1	h6.sal.bam	other	3403441	3403441	0	+	0	0	236	99	0.0
CP008925.1	h6.sal.bam	other	3403442	3403442	0	+	1	1	236	100	1.0
CP008925.1	h6.sal.bam	other	3403443	3403443	0	+	0	1	236	101	0.0
CP008925.1	h6.sal.bam	other	3403444	3403444	0	+	0	0	233	103	0.0
CP008925.1	h6.sal.bam	other	3403445	3403445	0	+	1	3	234	103	1.0
CP008925.1	h6.sal.bam	other	3403446	3403446	0	+	1	0	234	101	1.0
CP008925.1	h6.sal.bam	other	3403447	3403447	0	+	2	0	229	101	2.0
CP008925.1	h6.sal.bam	other	3403448	3403448	0	+	1	3	230	102	1.0
CP008925.1	h6.sal.bam	other	3403449	3403449	0	+	1	0	231	101	1.0
CP008925.1	h6.sal.bam	other	3403450	3403450	0	+	2	1	182	101	2.0
CP008925.1	h6.sal.bam	other	3403451	3403451	0	+	0	1	182	105	0.0
CP008925.1	h6.sal.bam	other	3403452	3403452	0	+	2	0	184	107	2.0
CP008925.1	h6.sal.bam	other	3403453	3403453	0	+	0	0	183	107	0.0
CP008925.1	h6.sal.bam	other	3403454	3403454	0	+	5	0	187	107	5.0
CP008925.1	h6.sal.bam	other	3403455	3403455	0	+	0	0	186	107	0.0
CP008925.1	h6.sal.bam	other	3403456	3403456	0	+	2	2	187	111	2.0
CP008925.1	h6.sal.bam	other	3403457	3403457	0	+	0	0	186	109	0.0
CP008925.1	h6.sal.bam	other	3403458	3403458	0	+	3	1	180	113	3.0
CP008925.1	h6.sal.bam	other	3403459	3403459	0	+	0	1	180	114	0.0
CP008925.1	h6.sal.bam	other	3403460	3403460	0	+	0	0	180	115	0.0
CP008925.1	h6.sal.bam	other	3403461	3403461	0	+	0	1	178	115	0.0
CP008925.1	h6.sal.bam	other	3403462	3403462	0	+	1	2	179	114	1.0
CP008925.1	h6.sal.bam	other	3403463	3403463	0	+	1	2	180	112	1.0
CP008925.1	h6.sal.bam	other	3403464	3403464	0	+	3	0	183	111	3.0
CP008925.1	h6.sal.bam	other	3403465	3403465	0	+	0	0	182	114	0.0
CP008925.1	h6.sal.bam	other	3403466	3403466	0	+	0	3	182	114	0.0
CP008925.1	h6.sal.bam	other	3403467	3403467	0	+	0	1	180	111	0.0
CP008925.1	h6.sal.bam	other	3403468	3403468	0	+	3	1	180	117	3.0
CP008925.1	h6.sal.bam	other	3403469	3403469	0	+	4	0	89	119	4.0
CP008925.1	h6.sal.bam	other	3403470	3403470	0	+	1	2	90	119	1.0
CP008925.1	h6.sal.bam	other	3403471	3403471	0	+	4	1	92	120	4.0
CP008925.1	h6.sal.bam	other	3403472	3403472	0	+	0	0	91	121	0.0
CP008925.1	h6.sal.bam	other	3403473	3403473	0	+	1	4	92	124	1.0
CP008925.1	h6.sal.bam	other	3403474	3403474	0	+	0	0	91	120	0.0
CP008925.1	h6.sal.bam	other	3403475	3403475	0	+	4	0	94	121	4.0
CP008925.1	h6.sal.bam	other	3403476	3403476	0	+	1	1	94	124	1.0
CP008925.1	h6.sal.bam	other	3403477	3403477	0	+	0	0	94	123	0.0
CP008925.1	h6.sal.bam	other	3403478	3403478	0	+	0	0	94	125	0.0
CP008925.1	h6.sal.bam	other	3403479	3403479	0	+	2	1	95	126	2.0
CP008925.1	h6.sal.bam	other	3403480	3403480	0	+	1	3	96	128	1.0
CP008925.1	h6.sal.bam	other	3403481	3403481	0	+	0	2	92	126	0.0
CP008925.1	h6.sal.bam	other	3403482	3403482	0	+	2	1	93	126	2.0
CP008925.1	h6.sal.bam	other	3403483	3403483	0	+	1	1	92	129	1.0
CP008925.1	h6.sal.bam	other	3403484	3403484	0	+	1	2	89	129	1.0
CP008925.1	h6.sal.bam	other	3403485	3403485	0	+	3	1	92	129	3.0
CP008925.1	h6.sal.bam	other	3403486	3403486	0	+	0	2	92	129	0.0
CP008925.1	h6.sal.bam	other	3403487	3403487	0	+	0	2	89	128	0.0
CP008925.1	h6.sal.bam	other	3403488	3403488	0	+	0	1	89	126	0.0
CP008925.1	h6.sal.bam	other	3403489	3403489	0	+	2	4	90	129	2.0
CP008925.1	h6.sal.bam	other	3403490	3403490	0	+	2	0	90	127	2.0
CP008925.1	h6.sal.bam	other	3403491	3403491	0	+	0	1	88	127	0.0
CP008925.1	h6.sal.bam	other	3403492	3403492	0	+	0	0	86	130	0.0
CP008925.1	h6.sal.bam	other	3403493	3403493	0	+	1	7	87	130	1.0
CP008925.1	h6.sal.bam	other	3403494	3403494	0	+	0	1	85	127	0.0
CP008925.1	h6.sal.bam	other	3403495	3403495	0	+	1	3	86	126	1.0
CP008925.1	h6.sal.bam	other	3403496	3403496	0	+	1	2	85	123	1.0
CP008925.1	h6.sal.bam	other	3403497	3403497	0	+	2	1	85	123	2.0
CP008925.1	h6.sal.bam	other	3403498	3403498	0	+	0	1	85	122	0.0
CP008925.1	h6.sal.bam	other	3403499	3403499	0	+	0	4	83	125	0.0
CP008925.1	h6.sal.bam	other	3403500	3403500	0	+	1	1	83	121	1.0
CP008925.1	h6.sal.bam	other	3403501	3403501	0	+	9	3	92	124	9.0
CP008925.1	h6.sal.bam	other	3403502	3403502	0	+	1	0	92	121	1.0
CP008925.1	h6.sal.bam	other	3403503	3403503	0	+	0	3	91	125	0.0
CP008925.1	h6.sal.bam	other	3403504	3403504	0	+	3	2	94	125	3.0
CP008925.1	h6.sal.bam	other	3403505	3403505	0	+	1	2	94	127	1.0
CP008925.1	h6.sal.bam	other	3403506	3403506	0	+	0	2	93	127	0.0
CP008925.1	h6.sal.bam	other	3403507	3403507	0	+	1	0	92	125	1.0
CP008925.1	h6.sal.bam	other	3403508	3403508	0	+	0	0	91	125	0.0
CP008925.1	h6.sal.bam	other	3403509	3403509	0	+	1	1	92	128	1.0
CP008925.1	h6.sal.bam	other	3403510	3403510	0	+	0	5	91	131	0.0
CP008925.1	h6.sal.bam	other	3403511	3403511	0	+	4	3	92	126	4.0
CP008925.1	h6.sal.bam	other	3403512	3403512	0	+	1	4	92	123	1.0
CP008925.1	h6.sal.bam	other	3403513	3403513	0	+	1	2	89	120	1.0
CP008925.1	h6.sal.bam	other	3403514	3403514	0	+	3	1	89	120	3.0
CP008925.1	h6.sal.bam	other	3403515	3403515	0	+	0	1	89	119	0.0
CP008925.1	h6.sal.bam	other	3403516	3403516	0	+	0	2	89	119	0.0
CP008925.1	h6.sal.bam	other	3403517	3403517	0	+	0	0	88	118	0.0
CP008925.1	h6.sal.bam	other	3403518	3403518	0	+	0	3	88	120	0.0
CP008925.1	h6.sal.bam	other	3403519	3403519	0	+	6	0	94	120	6.0
CP008925.1	h6.sal.bam	other	3403520	3403520	0	+	2	1	95	122	2.0
CP008925.1	h6.sal.bam	other	3403521	3403521	0	+	2	0	96	126	2.0
CP008925.1	h6.sal.bam	other	3403522	3403522	0	+	1	2	95	126	1.0
CP008925.1	h6.sal.bam	other	3403523	3403523	0	+	1	1	95	124	1.0
CP008925.1	h6.sal.bam	other	3403524	3403524	0	+	2	2	96	123	2.0
CP008925.1	h6.sal.bam	other	3403525	3403525	0	+	2	4	95	131	2.0
CP008925.1	h6.sal.bam	other	3403526	3403526	0	+	0	3	95	129	0.0
CP008925.1	h6.sal.bam	other	3403527	3403527	0	+	0	2	93	128	0.0
CP008925.1	h6.sal.bam	other	3403528	3403528	0	+	1	0	94	127	1.0
CP008925.1	h6.sal.bam	other	3403529	3403529	0	+	3	1	92	127	3.0
CP008925.1	h6.sal.bam	other	3403530	3403530	0	+	1	1	93	126	1.0
CP008925.1	h6.sal.bam	other	3403531	3403531	0	+	2	2	90	126	2.0
CP008925.1	h6.sal.bam	other	3403532	3403532	0	+	1	1	91	124	1.0
CP008925.1	h6.sal.bam	other	3403533	3403533	0	+	2	2	93	125	2.0
CP008925.1	h6.sal.bam	other	3403534	3403534	0	+	1	2	93	125	1.0
CP008925.1	h6.sal.bam	other	3403535	3403535	0	+	2	0	95	124	2.0
CP008925.1	h6.sal.bam	other	3403536	3403536	0	+	0	0	95	124	0.0
CP008925.1	h6.sal.bam	other	3403537	3403537	0	+	1	0	96	124	1.0
CP008925.1	h6.sal.bam	other	3403538	3403538	0	+	1	2	95	124	1.0
CP008925.1	h6.sal.bam	other	3403539	3403539	0	+	1	1	93	122	1.0
CP008925.1	h6.sal.bam	other	3403540	3403540	0	+	1	1	94	123	1.0
CP008925.1	h6.sal.bam	other	3403541	3403541	0	+	2	3	96	123	2.0
CP008925.1	h6.sal.bam	other	3403542	3403542	0	+	2	4	98	121	2.0
CP008925.1	h6.sal.bam	other	3403543	3403543	0	+	0	3	95	119	0.0
CP008925.1	h6.sal.bam	other	3403544	3403544	0	+	2	1	93	117	2.0
CP008925.1	h6.sal.bam	other	3403545	3403545	0	+	1	2	92	116	1.0
CP008925.1	h6.sal.bam	other	3403546	3403546	0	+	2	1	89	116	2.0
CP008925.1	h6.sal.bam	other	3403547	3403547	0	+	2	3	91	118	2.0
CP008925.1	h6.sal.bam	other	3403548	3403548	0	+	0	0	91	116	0.0
CP008925.1	h6.sal.bam	other	3403549	3403549	0	+	0	4	91	116	0.0
CP008925.1	h6.sal.bam	other	3403550	3403550	0	+	0	2	87	113	0.0
CP008925.1	h6.sal.bam	other	3403551	3403551	0	+	1	1	88	113	1.0
CP008925.1	h6.sal.bam	other	3403552	3403552	0	+	0	1	88	116	0.0
CP008925.1	h6.sal.bam	other	3403553	3403553	0	+	1	0	88	119	1.0
CP008925.1	h6.sal.bam	other	3403554	3403554	0	+	1	2	89	119	1.0
CP008925.1	h6.sal.bam	other	3403555	3403555	0	+	1	1	89	119	1.0
CP008925.1	h6.sal.bam	other	3403556	3403556	0	+	3	2	89	127	3.0
CP008925.1	h6.sal.bam	other	3403557	3403557	0	+	0	5	89	125	0.0
CP008925.1	h6.sal.bam	other	3403558	3403558	0	+	0	1	88	120	0.0
CP008925.1	h6.sal.bam	other	3403559	3403559	0	+	0	1	87	120	0.0
CP008925.1	h6.sal.bam	other	3403560	3403560	0	+	4	2	88	119	4.0
CP008925.1	h6.sal.bam	other	3403561	3403561	0	+	0	1	88	117	0.0
CP008925.1	h6.sal.bam	other	3403562	3403562	0	+	1	3	89	118	1.0
CP008925.1	h6.sal.bam	other	3403563	3403563	0	+	0	1	89	115	0.0
CP008925.1	h6.sal.bam	other	3403564	3403564	0	+	2	1	89	114	2.0
CP008925.1	h6.sal.bam	other	3403565	3403565	0	+	0	1	89	114	0.0
CP008925.1	h6.sal.bam	other	3403566	3403566	0	+	1	2	90	116	1.0
CP008925.1	h6.sal.bam	other	3403567	3403567	0	+	0	4	90	114	0.0
CP008925.1	h6.sal.bam	other	3403568	3403568	0	+	1	0	90	111	1.0
CP008925.1	h6.sal.bam	other	3403569	3403569	0	+	2	0	92	111	2.0
CP008925.1	h6.sal.bam	other	3403570	3403570	0	+	3	1	94	111	3.0
CP008925.1	h6.sal.bam	other	3403571	3403571	0	+	0	1	92	110	0.0
CP008925.1	h6.sal.bam	other	3403572	3403572	0	+	1	2	92	113	1.0
CP008925.1	h6.sal.bam	other	3403573	3403573	0	+	1	2	92	112	1.0
CP008925.1	h6.sal.bam	other	3403574	3403574	0	+	3	0	94	111	3.0
CP008925.1	h6.sal.bam	other	3403575	3403575	0	+	1	4	95	111	1.0
CP008925.1	h6.sal.bam	other	3403576	3403576	0	+	4	1	89	108	4.0
CP008925.1	h6.sal.bam	other	3403577	3403577	0	+	5	4	94	110	5.0
CP008925.1	h6.sal.bam	other	3403578	3403578	0	+	2	2	96	108	2.0
CP008925.1	h6.sal.bam	other	3403579	3403579	0	+	0	4	94	106	0.0
CP008925.1	h6.sal.bam	other	3403580	3403580	0	+	0	3	93	102	0.0
CP008925.1	h6.sal.bam	other	3403581	3403581	0	+	2	3	95	107	2.0
CP008925.1	h6.sal.bam	other	3403582	3403582	0	+	0	0	94	104	0.0
CP008925.1	h6.sal.bam	other	3403583	3403583	0	+	1	3	95	105	1.0
CP008925.1	h6.sal.bam	other	3403584	3403584	0	+	1	2	95	102	1.0
CP008925.1	h6.sal.bam	other	3403585	3403585	0	+	1	0	94	100	1.0
CP008925.1	h6.sal.bam	other	3403586	3403586	0	+	2	0	94	100	2.0
CP008925.1	h6.sal.bam	other	3403587	3403587	0	+	0	1	93	101	0.0
CP008925.1	h6.sal.bam	other	3403588	3403588	0	+	0	2	92	100	0.0
CP008925.1	h6.sal.bam	other	3403589	3403589	0	+	1	0	90	100	1.0
CP008925.1	h6.sal.bam	other	3403590	3403590	0	+	0	1	90	100	0.0
CP008925.1	h6.sal.bam	other	3403591	3403591	0	+	0	1	90	99	0.0
CP008925.1	h6.sal.bam	other	3403592	3403592	0	+	5	2	95	104	5.0
CP008925.1	h6.sal.bam	other	3403593	3403593	0	+	1	4	96	102	1.0
CP008925.1	h6.sal.bam	other	3403594	3403594	0	+	0	0	88	99	0.0
CP008925.1	h6.sal.bam	other	3403595	3403595	0	+	2	4	90	99	2.0
CP008925.1	h6.sal.bam	other	3403596	3403596	0	+	1	0	88	101	1.0
CP008925.1	h6.sal.bam	other	3403597	3403597	0	+	0	7	88	101	0.0
CP008925.1	h6.sal.bam	other	3403598	3403598	0	+	1	1	88	94	1.0
CP008925.1	h6.sal.bam	other	3403599	3403599	0	+	2	2	88	93	2.0
CP008925.1	h6.sal.bam	other	3403600	3403600	0	+	2	2	88	91	2.0
CP008925.1	h6.sal.bam	other	3403601	3403601	0	+	1	2	89	91	1.0
CP008925.1	h6.sal.bam	other	3403602	3403602	0	+	0	1	89	92	0.0
CP008925.1	h6.sal.bam	other	3403603	3403603	0	+	2	0	90	92	2.0
CP008925.1	h6.sal.bam	other	3403604	3403604	0	+	1	0	88	94	1.0
CP008925.1	h6.sal.bam	other	3403605	3403605	0	+	7	1	92	96	7.0
CP008925.1	h6.sal.bam	other	3403606	3403606	0	+	0	0	91	96	0.0
CP008925.1	h6.sal.bam	other	3403607	3403607	0	+	0	2	91	96	0.0
CP008925.1	h6.sal.bam	other	3403608	3403608	0	+	0	2	89	94	0.0
CP008925.1	h6.sal.bam	other	3403609	3403609	0	+	1	1	89	95	1.0
CP008925.1	h6.sal.bam	other	3403610	3403610	0	+	1	0	88	94	1.0
CP008925.1	h6.sal.bam	other	3403611	3403611	0	+	2	1	90	95	2.0
CP008925.1	h6.sal.bam	other	3403612	3403612	0	+	0	0	86	94	0.0
CP008925.1	h6.sal.bam	GTTC	3403613	3403613	3403621	+	1	2	87	95	1.0
CP008925.1	h6.sal.bam	other	3403614	3403614	0	+	0	0	87	93	0.0
CP008925.1	h6.sal.bam	GTTC	3403615	3403615	3403621	+	2	1	87	99	2.0
CP008925.1	h6.sal.bam	other	3403616	3403616	0	+	2	1	89	98	2.0
CP008925.1	h6.sal.bam	other	3403617	3403617	0	+	1	2	88	99	1.0
CP008925.1	h6.sal.bam	other	3403618	3403618	0	+	0	1	86	97	0.0
CP008925.1	h6.sal.bam	other	3403619	3403619	0	+	0	2	85	97	0.0
CP008925.1	h6.sal.bam	other	3403620	3403620	0	+	1	0	86	95	1.0
CP008925.1	h6.sal.bam	other	3403621	3403621	0	+	0	2	84	95	0.0
CP008925.1	h6.sal.bam	other	3403622	3403622	0	+	1	1	83	93	1.0
CP008925.1	h6.sal.bam	other	3403623	3403623	0	+	2	1	85	92	2.0
CP008925.1	h6.sal.bam	other	3403624	3403624	0	+	2	1	87	91	2.0
CP008925.1	h6.sal.bam	other	3403625	3403625	0	+	2	1	89	90	2.0
CP008925.1	h6.sal.bam	other	3403626	3403626	0	+	4	4	92	96	4.0
CP008925.1	h6.sal.bam	other	3403627	3403627	0	+	1	4	93	96	1.0
CP008925.1	h6.sal.bam	other	3403628	3403628	0	+	3	2	94	97	3.0
CP008925.1	h6.sal.bam	other	3403629	3403629	0	+	0	5	93	100	0.0
CP008925.1	h6.sal.bam	GTTC	3403630	3403630	3403621	+	3	4	95	97	3.0
CP008925.1	h6.sal.bam	other	3403631	3403631	0	+	3	0	95	94	3.0
CP008925.1	h6.sal.bam	GTTC	3403632	3403632	3403621	+	2	0	97	96	2.0
CP008925.1	h6.sal.bam	other	3403633	3403633	0	+	0	1	93	98	0.0
CP008925.1	h6.sal.bam	other	3403634	3403634	0	+	2	0	95	98	2.0
CP008925.1	h6.sal.bam	other	3403635	3403635	0	+	1	2	96	100	1.0
CP008925.1	h6.sal.bam	other	3403636	3403636	0	+	0	0	96	100	0.0
CP008925.1	h6.sal.bam	other	3403637	3403637	0	+	2	0	98	102	2.0
CP008925.1	h6.sal.bam	other	3403638	3403638	0	+	1	0	99	104	1.0
CP008925.1	h6.sal.bam	other	3403639	3403639	0	+	1	1	97	105	1.0
CP008925.1	h6.sal.bam	other	3403640	3403640	0	+	0	3	97	107	0.0
CP008925.1	h6.sal.bam	other	3403641	3403641	0	+	1	0	98	104	1.0
CP008925.1	h6.sal.bam	other	3403642	3403642	0	+	6	1	104	104	6.0
CP008925.1	h6.sal.bam	other	3403643	3403643	0	+	2	0	105	105	2.0
CP008925.1	h6.sal.bam	other	3403644	3403644	0	+	2	1	102	106	2.0
CP008925.1	h6.sal.bam	other	3403645	3403645	0	+	2	3	104	105	2.0
CP008925.1	h6.sal.bam	other	3403646	3403646	0	+	2	0	103	104	2.0
CP008925.1	h6.sal.bam	other	3403647	3403647	0	+	0	1	103	107	0.0
CP008925.1	h6.sal.bam	other	3403648	3403648	0	+	0	1	103	107	0.0
CP008925.1	h6.sal.bam	other	3403649	3403649	0	+	0	1	101	106	0.0
CP008925.1	h6.sal.bam	other	3403650	3403650	0	+	0	0	96	106	0.0
CP008925.1	h6.sal.bam	other	3403651	3403651	0	+	0	3	89	108	0.0
CP008925.1	h6.sal.bam	other	3403652	3403652	0	+	2	2	91	105	2.0
CP008925.1	h6.sal.bam	other	3403653	3403653	0	+	2	1	93	103	2.0
CP008925.1	h6.sal.bam	other	3403654	3403654	0	+	2	4	93	105	2.0
CP008925.1	h6.sal.bam	other	3403655	3403655	0	+	1	3	94	104	1.0
CP008925.1	h6.sal.bam	other	3403656	3403656	0	+	0	0	94	101	0.0
CP008925.1	h6.sal.bam	other	3403657	3403657	0	+	0	1	94	101	0.0
CP008925.1	h6.sal.bam	other	3403658	3403658	0	+	7	0	100	100	7.0
CP008925.1	h6.sal.bam	other	3403659	3403659	0	+	0	0	98	100	0.0
CP008925.1	h6.sal.bam	other	3403660	3403660	0	+	0	0	98	100	0.0
CP008925.1	h6.sal.bam	other	3403661	3403661	0	+	1	2	97	100	1.0
CP008925.1	h6.sal.bam	other	3403662	3403662	0	+	0	0	97	98	0.0
CP008925.1	h6.sal.bam	other	3403663	3403663	0	+	0	1	97	113	0.0
CP008925.1	h6.sal.bam	other	3403664	3403664	0	+	0	1	96	112	0.0
CP008925.1	h6.sal.bam	other	3403665	3403665	0	+	2	3	97	111	2.0
CP008925.1	h6.sal.bam	other	3403666	3403666	0	+	0	2	97	108	0.0
CP008925.1	h6.sal.bam	other	3403667	3403667	0	+	0	0	93	109	0.0
CP008925.1	h6.sal.bam	other	3403668	3403668	0	+	1	1	93	113	1.0
CP008925.1	h6.sal.bam	other	3403669	3403669	0	+	2	4	95	112	2.0
CP008925.1	h6.sal.bam	other	3403670	3403670	0	+	2	2	95	110	2.0
CP008925.1	h6.sal.bam	other	3403671	3403671	0	+	1	0	95	109	1.0
CP008925.1	h6.sal.bam	other	3403672	3403672	0	+	3	0	98	113	3.0
CP008925.1	h6.sal.bam	other	3403673	3403673	0	+	2	0	95	113	2.0
CP008925.1	h6.sal.bam	other	3403674	3403674	0	+	0	0	95	114	0.0
CP008925.1	h6.sal.bam	other	3403675	3403675	0	+	1	2	96	116	1.0
CP008925.1	h6.sal.bam	other	3403676	3403676	0	+	1	3	96	115	1.0
CP008925.1	h6.sal.bam	other	3403677	3403677	0	+	0	1	94	114	0.0
CP008925.1	h6.sal.bam	other	3403678	3403678	0	+	1	2	95	114	1.0
CP008925.1	h6.sal.bam	other	3403679	3403679	0	+	1	2	88	114	1.0
CP008925.1	h6.sal.bam	other	3403680	3403680	0	+	0	1	88	112	0.0
CP008925.1	h6.sal.bam	other	3403681	3403681	0	+	0	0	88	113	0.0
CP008925.1	h6.sal.bam	other	3403682	3403682	0	+	2	1	90	116	2.0
CP008925.1	h6.sal.bam	other	3403683	3403683	0	+	3	2	93	116	3.0
CP008925.1	h6.sal.bam	other	3403684	3403684	0	+	2	0	94	114	2.0
CP008925.1	h6.sal.bam	GTTC	3403685	3403685	3403693	+	1	1	94	119	1.0
CP008925.1	h6.sal.bam	other	3403686	3403686	0	+	0	0	92	120	0.0
CP008925.1	h6.sal.bam	GTTC	3403687	3403687	3403693	+	0	1	92	120	0.0
CP008925.1	h6.sal.bam	other	3403688	3403688	0	+	4	0	91	126	4.0
CP008925.1	h6.sal.bam	other	3403689	3403689	0	+	0	6	91	128	0.0
CP008925.1	h6.sal.bam	other	3403690	3403690	0	+	0	0	90	122	0.0
CP008925.1	h6.sal.bam	other	3403691	3403691	0	+	3	2	93	124	3.0
CP008925.1	h6.sal.bam	other	3403692	3403692	0	+	0	0	93	122	0.0
CP008925.1	h6.sal.bam	other	3403693	3403693	0	+	2	1	95	127	2.0
CP008925.1	h6.sal.bam	other	3403694	3403694	0	+	0	0	95	126	0.0
CP008925.1	h6.sal.bam	other	3403695	3403695	0	+	0	0	94	127	0.0
CP008925.1	h6.sal.bam	other	3403696	3403696	0	+	1	0	95	128	1.0
CP008925.1	h6.sal.bam	other	3403697	3403697	0	+	3	2	95	128	3.0
CP008925.1	h6.sal.bam	other	3403698	3403698	0	+	0	1	95	126	0.0
CP008925.1	h6.sal.bam	other	3403699	3403699	0	+	1	2	94	126	1.0
CP008925.1	h6.sal.bam	other	3403700	3403700	0	+	2	2	94	124	2.0
CP008925.1	h6.sal.bam	other	3403701	3403701	0	+	2	5	91	123	2.0
CP008925.1	h6.sal.bam	GTTC	3403702	3403702	3403693	+	1	6	92	119	1.0
CP008925.1	h6.sal.bam	other	3403703	3403703	0	+	1	5	90	114	1.0
CP008925.1	h6.sal.bam	GTTC	3403704	3403704	3403693	+	0	1	90	110	0.0
CP008925.1	h6.sal.bam	other	3403705	3403705	0	+	2	1	88	109	2.0
CP008925.1	h6.sal.bam	other	3403706	3403706	0	+	4	1	88	111	4.0
CP008925.1	h6.sal.bam	other	3403707	3403707	0	+	1	2	89	110	1.0
CP008925.1	h6.sal.bam	other	3403708	3403708	0	+	3	1	92	110	3.0
CP008925.1	h6.sal.bam	other	3403709	3403709	0	+	0	2	90	111	0.0
CP008925.1	h6.sal.bam	other	3403710	3403710	0	+	4	2	90	111	4.0
CP008925.1	h6.sal.bam	other	3403711	3403711	0	+	1	2	91	110	1.0
CP008925.1	h6.sal.bam	other	3403712	3403712	0	+	0	2	90	109	0.0
CP008925.1	h6.sal.bam	other	3403713	3403713	0	+	2	1	92	109	2.0
CP008925.1	h6.sal.bam	other	3403714	3403714	0	+	0	3	92	108	0.0
CP008925.1	h6.sal.bam	other	3403715	3403715	0	+	1	0	93	108	1.0
CP008925.1	h6.sal.bam	other	3403716	3403716	0	+	0	0	92	108	0.0
CP008925.1	h6.sal.bam	other	3403717	3403717	0	+	0	2	86	109	0.0
CP008925.1	h6.sal.bam	other	3403718	3403718	0	+	4	1	87	108	4.0
CP008925.1	h6.sal.bam	other	3403719	3403719	0	+	1	2	84	108	1.0
CP008925.1	h6.sal.bam	other	3403720	3403720	0	+	1	0	85	106	1.0
CP008925.1	h6.sal.bam	other	3403721	3403721	0	+	1	4	84	111	1.0
CP008925.1	h6.sal.bam	other	3403722	3403722	0	+	1	0	85	107	1.0
CP008925.1	h6.sal.bam	other	3403723	3403723	0	+	0	0	84	107	0.0
CP008925.1	h6.sal.bam	other	3403724	3403724	0	+	5	1	89	108	5.0
CP008925.1	h6.sal.bam	other	3403725	3403725	0	+	4	2	93	109	4.0
CP008925.1	h6.sal.bam	other	3403726	3403726	0	+	0	0	93	107	0.0
CP008925.1	h6.sal.bam	other	3403727	3403727	0	+	0	3	90	109	0.0
CP008925.1	h6.sal.bam	other	3403728	3403728	0	+	0	0	89	107	0.0
CP008925.1	h6.sal.bam	other	3403729	3403729	0	+	0	3	87	108	0.0
CP008925.1	h6.sal.bam	other	3403730	3403730	0	+	2	0	88	107	2.0
CP008925.1	h6.sal.bam	other	3403731	3403731	0	+	1	2	89	110	1.0
CP008925.1	h6.sal.bam	other	3403732	3403732	0	+	2	1	90	108	2.0
CP008925.1	h6.sal.bam	other	3403733	3403733	0	+	2	1	85	109	2.0
CP008925.1	h6.sal.bam	other	3403734	3403734	0	+	0	3	85	108	0.0
CP008925.1	h6.sal.bam	other	3403735	3403735	0	+	1	2	86	105	1.0
CP008925.1	h6.sal.bam	other	3403736	3403736	0	+	1	1	85	104	1.0
CP008925.1	h6.sal.bam	other	3403737	3403737	0	+	0	6	85	106	0.0
CP008925.1	h6.sal.bam	other	3403738	3403738	0	+	3	0	88	100	3.0
CP008925.1	h6.sal.bam	other	3403739	3403739	0	+	1	0	87	100	1.0
CP008925.1	h6.sal.bam	other	3403740	3403740	0	+	0	1	86	101	0.0
CP008925.1	h6.sal.bam	other	3403741	3403741	0	+	3	2	89	100	3.0
CP008925.1	h6.sal.bam	other	3403742	3403742	0	+	0	4	89	98	0.0
CP008925.1	h6.sal.bam	other	3403743	3403743	0	+	4	0	93	97	4.0
CP008925.1	h6.sal.bam	other	3403744	3403744	0	+	2	2	93	98	2.0
CP008925.1	h6.sal.bam	other	3403745	3403745	0	+	0	1	93	96	0.0
CP008925.1	h6.sal.bam	other	3403746	3403746	0	+	5	4	94	97	5.0
CP008925.1	h6.sal.bam	other	3403747	3403747	0	+	1	0	92	96	1.0
CP008925.1	h6.sal.bam	other	3403748	3403748	0	+	1	1	93	98	1.0
CP008925.1	h6.sal.bam	other	3403749	3403749	0	+	1	2	93	97	1.0
CP008925.1	h6.sal.bam	other	3403750	3403750	0	+	1	1	94	97	1.0
CP008925.1	h6.sal.bam	other	3403751	3403751	0	+	0	2	91	96	0.0
CP008925.1	h6.sal.bam	other	3403752	3403752	0	+	0	1	91	94	0.0
CP008925.1	h6.sal.bam	other	3403753	3403753	0	+	1	2	91	93	1.0
CP008925.1	h6.sal.bam	other	3403754	3403754	0	+	0	2	91	91	0.0
CP008925.1	h6.sal.bam	other	3403755	3403755	0	+	2	2	93	95	2.0
CP008925.1	h6.sal.bam	other	3403756	3403756	0	+	1	1	93	93	1.0
CP008925.1	h6.sal.bam	other	3403757	3403757	0	+	1	0	94	92	1.0
CP008925.1	h6.sal.bam	other	3403758	3403758	0	+	2	2	93	95	2.0
CP008925.1	h6.sal.bam	other	3403759	3403759	0	+	1	3	92	95	1.0
CP008925.1	h6.sal.bam	other	3403760	3403760	0	+	1	2	92	93	1.0
CP008925.1	h6.sal.bam	other	3403761	3403761	0	+	1	1	93	92	1.0
CP008925.1	h6.sal.bam	other	3403762	3403762	0	+	1	6	94	91	1.0
CP008925.1	h6.sal.bam	other	3403763	3403763	0	+	1	2	93	88	1.0
CP008925.1	h6.sal.bam	other	3403764	3403764	0	+	1	0	94	87	1.0
CP008925.1	h6.sal.bam	other	3403765	3403765	0	+	2	2	96	88	2.0
CP008925.1	h6.sal.bam	other	3403766	3403766	0	+	0	2	93	89	0.0
CP008925.1	h6.sal.bam	other	3403767	3403767	0	+	1	3	91	87	1.0
CP008925.1	h6.sal.bam	other	3403768	3403768	0	+	0	1	91	84	0.0
CP008925.1	h6.sal.bam	other	3403769	3403769	0	+	1	1	92	83	1.0
CP008925.1	h6.sal.bam	other	3403770	3403770	0	+	1	0	93	82	1.0
CP008925.1	h6.sal.bam	other	3403771	3403771	0	+	4	0	96	83	4.0
CP008925.1	h6.sal.bam	other	3403772	3403772	0	+	0	1	92	84	0.0
CP008925.1	h6.sal.bam	other	3403773	3403773	0	+	0	0	94	83	0.0
CP008925.1	h6.sal.bam	other	3403774	3403774	0	+	2	2	95	84	2.0
CP008925.1	h6.sal.bam	other	3403775	3403775	0	+	1	0	94	85	1.0
CP008925.1	h6.sal.bam	other	3403776	3403776	0	+	1	1	93	86	1.0
CP008925.1	h6.sal.bam	other	3403777	3403777	0	+	2	1	94	87	2.0
CP008925.1	h6.sal.bam	other	3403778	3403778	0	+	2	1	95	88	2.0
CP008925.1	h6.sal.bam	other	3403779	3403779	0	+	1	0	96	87	1.0
CP008925.1	h6.sal.bam	other	3403780	3403780	0	+	1	2	94	90	1.0
CP008925.1	h6.sal.bam	other	3403781	3403781	0	+	3	2	94	89	3.0
CP008925.1	h6.sal.bam	other	3403782	3403782	0	+	2	0	93	88	2.0
CP008925.1	h6.sal.bam	other	3403783	3403783	0	+	0	2	89	92	0.0
CP008925.1	h6.sal.bam	other	3403784	3403784	0	+	0	2	89	90	0.0
CP008925.1	h6.sal.bam	other	3403785	3403785	0	+	1	1	89	89	1.0
CP008925.1	h6.sal.bam	other	3403786	3403786	0	+	1	2	90	90	1.0
CP008925.1	h6.sal.bam	other	3403787	3403787	0	+	3	1	91	88	3.0
CP008925.1	h6.sal.bam	other	3403788	3403788	0	+	4	1	95	87	4.0
CP008925.1	h6.sal.bam	other	3403789	3403789	0	+	4	2	99	86	4.0
CP008925.1	h6.sal.bam	other	3403790	3403790	0	+	1	0	99	87	1.0
CP008925.1	h6.sal.bam	other	3403791	3403791	0	+	2	1	101	88	2.0
CP008925.1	h6.sal.bam	other	3403792	3403792	0	+	0	1	101	87	0.0
CP008925.1	h6.sal.bam	other	3403793	3403793	0	+	4	1	101	88	4.0
CP008925.1	h6.sal.bam	other	3403794	3403794	0	+	3	3	101	90	3.0
CP008925.1	h6.sal.bam	other	3403795	3403795	0	+	1	3	102	88	1.0
CP008925.1	h6.sal.bam	other	3403796	3403796	0	+	1	1	103	85	1.0
CP008925.1	h6.sal.bam	other	3403797	3403797	0	+	2	0	105	84	2.0
CP008925.1	h6.sal.bam	other	3403798	3403798	0	+	4	1	103	88	4.0
CP008925.1	h6.sal.bam	other	3403799	3403799	0	+	0	2	103	87	0.0
CP008925.1	h6.sal.bam	other	3403800	3403800	0	+	0	0	99	85	0.0
CP008925.1	h6.sal.bam	other	3403801	3403801	0	+	0	3	99	85	0.0
CP008925.1	h6.sal.bam	other	3403802	3403802	0	+	2	0	101	82	2.0
CP008925.1	h6.sal.bam	other	3403803	3403803	0	+	1	2	102	88	1.0
CP008925.1	h6.sal.bam	other	3403804	3403804	0	+	0	1	102	87	0.0
CP008925.1	h6.sal.bam	other	3403805	3403805	0	+	3	3	103	91	3.0
CP008925.1	h6.sal.bam	other	3403806	3403806	0	+	2	1	104	89	2.0
CP008925.1	h6.sal.bam	other	3403807	3403807	0	+	2	0	102	91	2.0
CP008925.1	h6.sal.bam	other	3403808	3403808	0	+	4	1	106	94	4.0
CP008925.1	h6.sal.bam	other	3403809	3403809	0	+	1	0	105	94	1.0
CP008925.1	h6.sal.bam	other	3403810	3403810	0	+	2	0	107	95	2.0
CP008925.1	h6.sal.bam	other	3403811	3403811	0	+	0	3	107	98	0.0
CP008925.1	h6.sal.bam	other	3403812	3403812	0	+	4	0	111	95	4.0
CP008925.1	h6.sal.bam	other	3403813	3403813	0	+	0	0	108	95	0.0
CP008925.1	h6.sal.bam	other	3403814	3403814	0	+	1	1	108	96	1.0
CP008925.1	h6.sal.bam	other	3403815	3403815	0	+	1	0	106	97	1.0
CP008925.1	h6.sal.bam	other	3403816	3403816	0	+	2	1	108	98	2.0
CP008925.1	h6.sal.bam	other	3403817	3403817	0	+	0	1	107	97	0.0
CP008925.1	h6.sal.bam	other	3403818	3403818	0	+	1	1	104	100	1.0
CP008925.1	h6.sal.bam	other	3403819	3403819	0	+	2	2	104	100	2.0
CP008925.1	h6.sal.bam	other	3403820	3403820	0	+	0	0	104	99	0.0
CP008925.1	h6.sal.bam	other	3403821	3403821	0	+	1	3	101	102	1.0
CP008925.1	h6.sal.bam	other	3403822	3403822	0	+	3	2	103	99	3.0
CP008925.1	h6.sal.bam	other	3403823	3403823	0	+	1	0	103	97	1.0
CP008925.1	h6.sal.bam	other	3403824	3403824	0	+	0	2	102	97	0.0
CP008925.1	h6.sal.bam	other	3403825	3403825	0	+	1	0	102	96	1.0
CP008925.1	h6.sal.bam	other	3403826	3403826	0	+	1	1	101	98	1.0
CP008925.1	h6.sal.bam	other	3403827	3403827	0	+	1	1	102	98	1.0
CP008925.1	h6.sal.bam	other	3403828	3403828	0	+	3	4	105	97	3.0
CP008925.1	h6.sal.bam	other	3403829	3403829	0	+	0	0	105	93	0.0
CP008925.1	h6.sal.bam	other	3403830	3403830	0	+	0	1	103	95	0.0
CP008925.1	h6.sal.bam	other	3403831	3403831	0	+	1	3	103	98	1.0
CP008925.1	h6.sal.bam	other	3403832	3403832	0	+	0	1	102	95	0.0
CP008925.1	h6.sal.bam	other	3403833	3403833	0	+	1	1	100	97	1.0
CP008925.1	h6.sal.bam	other	3403834	3403834	0	+	2	0	101	96	2.0
CP008925.1	h6.sal.bam	other	3403835	3403835	0	+	4	1	105	96	4.0
CP008925.1	h6.sal.bam	other	3403836	3403836	0	+	3	2	107	97	3.0
CP008925.1	h6.sal.bam	other	3403837	3403837	0	+	3	1	105	97	3.0
CP008925.1	h6.sal.bam	other	3403838	3403838	0	+	1	1	106	99	1.0
CP008925.1	h6.sal.bam	other	3403839	3403839	0	+	0	1	106	98	0.0
CP008925.1	h6.sal.bam	other	3403840	3403840	0	+	1	3	107	100	1.0
CP008925.1	h6.sal.bam	other	3403841	3403841	0	+	2	0	109	98	2.0
CP008925.1	h6.sal.bam	other	3403842	3403842	0	+	1	0	109	98	1.0
CP008925.1	h6.sal.bam	other	3403843	3403843	0	+	3	1	111	98	3.0
CP008925.1	h6.sal.bam	other	3403844	3403844	0	+	0	1	111	97	0.0
CP008925.1	h6.sal.bam	other	3403845	3403845	0	+	2	0	112	96	2.0
CP008925.1	h6.sal.bam	other	3403846	3403846	0	+	2	0	110	96	2.0
CP008925.1	h6.sal.bam	other	3403847	3403847	0	+	3	1	113	97	3.0
CP008925.1	h6.sal.bam	other	3403848	3403848	0	+	1	3	114	100	1.0
CP008925.1	h6.sal.bam	other	3403849	3403849	0	+	3	1	115	98	3.0
CP008925.1	h6.sal.bam	other	3403850	3403850	0	+	3	2	117	98	3.0
CP008925.1	h6.sal.bam	other	3403851	3403851	0	+	0	0	114	96	0.0
CP008925.1	h6.sal.bam	other	3403852	3403852	0	+	0	2	114	96	0.0
CP008925.1	h6.sal.bam	other	3403853	3403853	0	+	1	2	112	95	1.0
CP008925.1	h6.sal.bam	other	3403854	3403854	0	+	3	1	115	93	3.0
CP008925.1	h6.sal.bam	other	3403855	3403855	0	+	2	2	113	92	2.0
CP008925.1	h6.sal.bam	other	3403856	3403856	0	+	0	1	111	91	0.0
CP008925.1	h6.sal.bam	other	3403857	3403857	0	+	2	4	113	90	2.0
CP008925.1	h6.sal.bam	other	3403858	3403858	0	+	1	1	114	87	1.0
CP008925.1	h6.sal.bam	other	3403859	3403859	0	+	4	0	117	86	4.0
CP008925.1	h6.sal.bam	other	3403860	3403860	0	+	1	2	118	86	1.0
CP008925.1	h6.sal.bam	other	3403861	3403861	0	+	0	0	114	85	0.0
CP008925.1	h6.sal.bam	other	3403862	3403862	0	+	3	1	112	88	3.0
CP008925.1	h6.sal.bam	other	3403863	3403863	0	+	4	3	116	87	4.0
CP008925.1	h6.sal.bam	other	3403864	3403864	0	+	1	0	114	85	1.0
CP008925.1	h6.sal.bam	other	3403865	3403865	0	+	1	1	115	86	1.0
CP008925.1	h6.sal.bam	other	3403866	3403866	0	+	3	0	116	88	3.0
CP008925.1	h6.sal.bam	other	3403867	3403867	0	+	1	1	113	89	1.0
CP008925.1	h6.sal.bam	other	3403868	3403868	0	+	3	2	113	92	3.0
CP008925.1	h6.sal.bam	other	3403869	3403869	0	+	1	1	114	90	1.0
CP008925.1	h6.sal.bam	other	3403870	3403870	0	+	3	0	116	94	3.0
CP008925.1	h6.sal.bam	other	3403871	3403871	0	+	2	1	117	94	2.0
CP008925.1	h6.sal.bam	other	3403872	3403872	0	+	3	3	114	95	3.0
CP008925.1	h6.sal.bam	other	3403873	3403873	0	+	2	0	116	92	2.0
CP008925.1	h6.sal.bam	other	3403874	3403874	0	+	3	0	119	92	3.0
CP008925.1	h6.sal.bam	other	3403875	3403875	0	+	1	1	120	92	1.0
CP008925.1	h6.sal.bam	other	3403876	3403876	0	+	2	2	122	94	2.0
CP008925.1	h6.sal.bam	other	3403877	3403877	0	+	2	3	122	94	2.0
CP008925.1	h6.sal.bam	other	3403878	3403878	0	+	2	1	123	91	2.0
CP008925.1	h6.sal.bam	other	3403879	3403879	0	+	1	6	124	90	1.0
CP008925.1	h6.sal.bam	other	3403880	3403880	0	+	1	2	122	90	1.0
CP008925.1	h6.sal.bam	other	3403881	3403881	0	+	1	2	121	91	1.0
CP008925.1	h6.sal.bam	other	3403882	3403882	0	+	1	3	116	90	1.0
CP008925.1	h6.sal.bam	other	3403883	3403883	0	+	1	1	116	88	1.0
CP008925.1	h6.sal.bam	other	3403884	3403884	0	+	3	1	119	87	3.0
CP008925.1	h6.sal.bam	other	3403885	3403885	0	+	2	3	119	86	2.0
CP008925.1	h6.sal.bam	other	3403886	3403886	0	+	2	0	117	84	2.0
CP008925.1	h6.sal.bam	other	3403887	3403887	0	+	2	1	119	84	2.0
CP008925.1	h6.sal.bam	other	3403888	3403888	0	+	0	1	118	85	0.0
CP008925.1	h6.sal.bam	other	3403889	3403889	0	+	2	1	117	85	2.0
CP008925.1	h6.sal.bam	other	3403890	3403890	0	+	0	1	117	85	0.0
CP008925.1	h6.sal.bam	other	3403891	3403891	0	+	1	4	118	86	1.0
CP008925.1	h6.sal.bam	other	3403892	3403892	0	+	0	0	117	82	0.0
CP008925.1	h6.sal.bam	other	3403893	3403893	0	+	0	1	115	83	0.0
CP008925.1	h6.sal.bam	other	3403894	3403894	0	+	0	1	115	82	0.0
CP008925.1	h6.sal.bam	other	3403895	3403895	0	+	1	3	115	84	1.0
CP008925.1	h6.sal.bam	other	3403896	3403896	0	+	0	0	115	81	0.0
CP008925.1	h6.sal.bam	other	3403897	3403897	0	+	0	0	110	82	0.0
CP008925.1	h6.sal.bam	other	3403898	3403898	0	+	0	1	109	86	0.0
CP008925.1	h6.sal.bam	other	3403899	3403899	0	+	1	0	110	89	1.0
CP008925.1	h6.sal.bam	other	3403900	3403900	0	+	0	2	109	90	0.0
CP008925.1	h6.sal.bam	other	3403901	3403901	0	+	0	1	108	89	0.0
CP008925.1	h6.sal.bam	other	3403902	3403902	0	+	0	0	107	90	0.0
CP008925.1	h6.sal.bam	other	3403903	3403903	0	+	2	2	106	90	2.0
CP008925.1	h6.sal.bam	other	3403904	3403904	0	+	0	3	106	91	0.0
CP008925.1	h6.sal.bam	other	3403905	3403905	0	+	0	1	105	88	0.0
CP008925.1	h6.sal.bam	other	3403906	3403906	0	+	5	3	108	90	5.0
CP008925.1	h6.sal.bam	other	3403907	3403907	0	+	1	0	109	88	1.0
CP008925.1	h6.sal.bam	other	3403908	3403908	0	+	0	0	108	88	0.0
CP008925.1	h6.sal.bam	other	3403909	3403909	0	+	0	0	93	88	0.0
CP008925.1	h6.sal.bam	other	3403910	3403910	0	+	4	2	97	88	4.0
CP008925.1	h6.sal.bam	other	3403911	3403911	0	+	0	2	97	96	0.0
CP008925.1	h6.sal.bam	other	3403912	3403912	0	+	3	2	99	94	3.0
CP008925.1	h6.sal.bam	other	3403913	3403913	0	+	3	0	102	93	3.0
CP008925.1	h6.sal.bam	other	3403914	3403914	0	+	0	3	102	97	0.0
CP008925.1	h6.sal.bam	other	3403915	3403915	0	+	0	1	101	96	0.0
CP008925.1	h6.sal.bam	other	3403916	3403916	0	+	0	0	100	95	0.0
CP008925.1	h6.sal.bam	other	3403917	3403917	0	+	4	0	98	97	4.0
CP008925.1	h6.sal.bam	other	3403918	3403918	0	+	0	0	98	99	0.0
CP008925.1	h6.sal.bam	other	3403919	3403919	0	+	2	0	93	100	2.0
CP008925.1	h6.sal.bam	other	3403920	3403920	0	+	0	1	93	100	0.0
CP008925.1	h6.sal.bam	other	3403921	3403921	0	+	1	5	93	106	1.0
CP008925.1	h6.sal.bam	other	3403922	3403922	0	+	0	1	93	102	0.0
CP008925.1	h6.sal.bam	other	3403923	3403923	0	+	1	0	93	102	1.0
CP008925.1	h6.sal.bam	other	3403924	3403924	0	+	0	1	90	104	0.0
CP008925.1	h6.sal.bam	other	3403925	3403925	0	+	0	0	86	106	0.0
CP008925.1	h6.sal.bam	other	3403926	3403926	0	+	0	0	86	106	0.0
CP008925.1	h6.sal.bam	other	3403927	3403927	0	+	0	1	86	109	0.0
CP008925.1	h6.sal.bam	other	3403928	3403928	0	+	0	0	84	112	0.0
CP008925.1	h6.sal.bam	other	3403929	3403929	0	+	1	0	85	112	1.0
CP008925.1	h6.sal.bam	other	3403930	3403930	0	+	1	1	84	115	1.0
CP008925.1	h6.sal.bam	other	3403931	3403931	0	+	0	1	81	114	0.0
CP008925.1	h6.sal.bam	other	3403932	3403932	0	+	1	0	82	113	1.0
CP008925.1	h6.sal.bam	other	3403933	3403933	0	+	0	0	82	113	0.0
CP008925.1	h6.sal.bam	other	3403934	3403934	0	+	0	0	81	115	0.0
CP008925.1	h6.sal.bam	other	3403935	3403935	0	+	0	1	81	115	0.0
CP008925.1	h6.sal.bam	other	3403936	3403936	0	+	0	3	81	115	0.0
CP008925.1	h6.sal.bam	other	3403937	3403937	0	+	1	0	75	115	1.0
CP008925.1	h6.sal.bam	other	3403938	3403938	0	+	1	1	76	115	1.0
CP008925.1	h6.sal.bam	other	3403939	3403939	0	+	2	3	78	116	2.0
CP008925.1	h6.sal.bam	other	3403940	3403940	0	+	0	0	78	113	0.0
CP008925.1	h6.sal.bam	other	3403941	3403941	0	+	1	1	77	116	1.0
CP008925.1	h6.sal.bam	other	3403942	3403942	0	+	1	4	72	118	1.0
CP008925.1	h6.sal.bam	other	3403943	3403943	0	+	0	4	66	116	0.0
CP008925.1	h6.sal.bam	other	3403944	3403944	0	+	1	2	67	114	1.0
CP008925.1	h6.sal.bam	other	3403945	3403945	0	+	0	1	67	112	0.0
CP008925.1	h6.sal.bam	other	3403946	3403946	0	+	2	0	69	113	2.0
CP008925.1	h6.sal.bam	other	3403947	3403947	0	+	0	0	63	113	0.0
CP008925.1	h6.sal.bam	other	3403948	3403948	0	+	1	1	64	113	1.0
CP008925.1	h6.sal.bam	other	3403949	3403949	0	+	1	1	61	114	1.0
CP008925.1	h6.sal.bam	other	3403950	3403950	0	+	0	1	61	116	0.0
CP008925.1	h6.sal.bam	other	3403951	3403951	0	+	0	2	56	115	0.0
CP008925.1	h6.sal.bam	other	3403952	3403952	0	+	0	0	56	113	0.0
CP008925.1	h6.sal.bam	other	3403953	3403953	0	+	1	6	57	114	1.0
CP008925.1	h6.sal.bam	other	3403954	3403954	0	+	2	3	59	109	2.0
CP008925.1	h6.sal.bam	other	3403955	3403955	0	+	2	0	61	108	2.0
CP008925.1	h6.sal.bam	other	3403956	3403956	0	+	1	2	56	108	1.0
CP008925.1	h6.sal.bam	other	3403957	3403957	0	+	0	1	51	107	0.0
CP008925.1	h6.sal.bam	other	3403958	3403958	0	+	0	1	51	107	0.0
CP008925.1	h6.sal.bam	other	3403959	3403959	0	+	0	1	51	106	0.0
CP008925.1	h6.sal.bam	other	3403960	3403960	0	+	3	0	53	110	3.0
CP008925.1	h6.sal.bam	other	3403961	3403961	0	+	1	0	53	110	1.0
CP008925.1	h6.sal.bam	other	3403962	3403962	0	+	0	2	52	113	0.0
CP008925.1	h6.sal.bam	other	3403963	3403963	0	+	2	2	54	112	2.0
CP008925.1	h6.sal.bam	other	3403964	3403964	0	+	0	2	54	110	0.0
CP008925.1	h6.sal.bam	other	3403965	3403965	0	+	0	0	54	110	0.0
CP008925.1	h6.sal.bam	other	3403966	3403966	0	+	1	0	54	113	1.0
CP008925.1	h6.sal.bam	other	3403967	3403967	0	+	1	1	55	115	1.0
CP008925.1	h6.sal.bam	other	3403968	3403968	0	+	1	2	56	119	1.0
CP008925.1	h6.sal.bam	other	3403969	3403969	0	+	0	2	56	117	0.0
CP008925.1	h6.sal.bam	other	3403970	3403970	0	+	1	2	56	119	1.0
CP008925.1	h6.sal.bam	other	3403971	3403971	0	+	1	2	57	119	1.0
CP008925.1	h6.sal.bam	other	3403972	3403972	0	+	2	1	59	133	2.0
CP008925.1	h6.sal.bam	other	3403973	3403973	0	+	1	5	60	133	1.0
CP008925.1	h6.sal.bam	other	3403974	3403974	0	+	0	1	60	129	0.0
CP008925.1	h6.sal.bam	other	3403975	3403975	0	+	3	1	63	131	3.0
CP008925.1	h6.sal.bam	other	3403976	3403976	0	+	1	2	64	130	1.0
CP008925.1	h6.sal.bam	other	3403977	3403977	0	+	1	0	63	128	1.0
CP008925.1	h6.sal.bam	other	3403978	3403978	0	+	2	1	65	131	2.0
CP008925.1	h6.sal.bam	other	3403979	3403979	0	+	2	0	67	131	2.0
CP008925.1	h6.sal.bam	other	3403980	3403980	0	+	3	3	70	133	3.0
CP008925.1	h6.sal.bam	other	3403981	3403981	0	+	2	0	66	131	2.0
CP008925.1	h6.sal.bam	other	3403982	3403982	0	+	7	2	73	134	7.0
CP008925.1	h6.sal.bam	other	3403983	3403983	0	+	0	5	73	132	0.0
CP008925.1	h6.sal.bam	other	3403984	3403984	0	+	3	1	72	129	3.0
CP008925.1	h6.sal.bam	other	3403985	3403985	0	+	0	2	72	128	0.0
CP008925.1	h6.sal.bam	other	3403986	3403986	0	+	5	3	77	126	5.0
CP008925.1	h6.sal.bam	other	3403987	3403987	0	+	3	1	77	124	3.0
CP008925.1	h6.sal.bam	other	3403988	3403988	0	+	2	2	76	123	2.0
CP008925.1	h6.sal.bam	other	3403989	3403989	0	+	2	0	78	133	2.0
CP008925.1	h6.sal.bam	other	3403990	3403990	0	+	4	1	82	133	4.0
CP008925.1	h6.sal.bam	other	3403991	3403991	0	+	3	1	81	135	3.0
CP008925.1	h6.sal.bam	other	3403992	3403992	0	+	1	2	82	134	1.0
CP008925.1	h6.sal.bam	other	3403993	3403993	0	+	2	1	84	132	2.0
CP008925.1	h6.sal.bam	other	3403994	3403994	0	+	2	5	84	134	2.0
CP008925.1	h6.sal.bam	other	3403995	3403995	0	+	1	3	84	129	1.0
CP008925.1	h6.sal.bam	other	3403996	3403996	0	+	2	0	86	126	2.0
CP008925.1	h6.sal.bam	other	3403997	3403997	0	+	1	1	87	127	1.0
CP008925.1	h6.sal.bam	other	3403998	3403998	0	+	3	2	89	126	3.0
CP008925.1	h6.sal.bam	other	3403999	3403999	0	+	2	4	91	125	2.0
CP008925.1	h6.sal.bam	other	3404000	3404000	0	+	2	3	93	121	2.0
CP008925.1	h6.sal.bam	other	3404001	3404001	0	+	0	1	93	120	0.0
CP008925.1	h6.sal.bam	other	3404002	3404002	0	+	4	2	97	119	4.0
CP008925.1	h6.sal.bam	other	3404003	3404003	0	+	2	3	98	119	2.0
CP008925.1	h6.sal.bam	other	3404004	3404004	0	+	4	0	102	116	4.0
CP008925.1	h6.sal.bam	other	3404005	3404005	0	+	1	0	101	118	1.0
CP008925.1	h6.sal.bam	other	3404006	3404006	0	+	0	0	101	118	0.0
CP008925.1	h6.sal.bam	other	3404007	3404007	0	+	3	2	103	122	3.0
CP008925.1	h6.sal.bam	other	3404008	3404008	0	+	0	0	103	124	0.0
CP008925.1	h6.sal.bam	other	3404009	3404009	0	+	1	1	104	125	1.0
CP008925.1	h6.sal.bam	other	3404010	3404010	0	+	1	3	104	125	1.0
CP008925.1	h6.sal.bam	other	3404011	3404011	0	+	3	0	107	123	3.0
CP008925.1	h6.sal.bam	other	3404012	3404012	0	+	1	1	107	125	1.0
CP008925.1	h6.sal.bam	other	3404013	3404013	0	+	1	1	108	124	1.0
CP008925.1	h6.sal.bam	other	3404014	3404014	0	+	2	3	107	129	2.0
CP008925.1	h6.sal.bam	other	3404015	3404015	0	+	1	4	108	126	1.0
CP008925.1	h6.sal.bam	other	3404016	3404016	0	+	3	0	111	122	3.0
CP008925.1	h6.sal.bam	other	3404017	3404017	0	+	3	3	113	122	3.0
CP008925.1	h6.sal.bam	other	3404018	3404018	0	+	0	1	113	121	0.0
CP008925.1	h6.sal.bam	other	3404019	3404019	0	+	2	0	114	120	1.3333333333333333
CP008925.1	h6.sal.bam	other	3404020	3404020	0	+	2	1	115	122	1.0
CP008925.1	h6.sal.bam	other	3404021	3404021	0	+	2	0	115	123	1.0
CP008925.1	h6.sal.bam	other	3404022	3404022	0	+	0	0	115	124	0.0
CP008925.1	h6.sal.bam	other	3404023	3404023	0	+	1	2	116	124	0.5
CP008925.1	h6.sal.bam	other	3404024	3404024	0	+	0	3	115	122	0.0
CP008925.1	h6.sal.bam	other	3404025	3404025	0	+	2	0	117	120	1.0
CP008925.1	h6.sal.bam	other	3404026	3404026	0	+	0	0	117	120	0.0
CP008925.1	h6.sal.bam	other	3404027	3404027	0	+	2	1	119	124	1.0
CP008925.1	h6.sal.bam	other	3404028	3404028	0	+	0	1	118	123	0.0
CP008925.1	h6.sal.bam	other	3404029	3404029	0	+	1	2	118	124	0.5
CP008925.1	h6.sal.bam	other	3404030	3404030	0	+	1	0	117	123	0.5
CP008925.1	h6.sal.bam	other	3404031	3404031	0	+	0	1	116	124	0.0
CP008925.1	h6.sal.bam	other	3404032	3404032	0	+	1	1	117	124	0.5
CP008925.1	h6.sal.bam	other	3404033	3404033	0	+	1	1	118	123	0.5
CP008925.1	h6.sal.bam	other	3404034	3404034	0	+	2	4	120	126	1.3333333333333333
CP008925.1	h6.sal.bam	other	3404035	3404035	0	+	2	2	118	127	1.0
CP008925.1	h6.sal.bam	other	3404036	3404036	0	+	1	1	119	125	0.6666666666666666
CP008925.1	h6.sal.bam	other	3404037	3404037	0	+	0	1	119	124	0.0
CP008925.1	h6.sal.bam	other	3404038	3404038	0	+	2	2	119	123	2.0
CP008925.1	h6.sal.bam	other	3404039	3404039	0	+	1	4	120	123	1.0
CP008925.1	h6.sal.bam	other	3404040	3404040	0	+	1	2	120	122	1.0
CP008925.1	h6.sal.bam	other	3404041	3404041	0	+	2	5	122	120	2.0
CP008925.1	h6.sal.bam	other	3404042	3404042	0	+	1	0	122	115	1.0
CP008925.1	h6.sal.bam	other	3404043	3404043	0	+	3	1	124	117	3.0
CP008925.1	h6.sal.bam	other	3404044	3404044	0	+	0	4	124	116	0.0
CP008925.1	h6.sal.bam	other	3404045	3404045	0	+	3	1	126	112	3.0
CP008925.1	h6.sal.bam	GTTC	3404046	3404046	3404054	+	1	19	126	111	1.0
CP008925.1	h6.sal.bam	other	3404047	3404047	0	+	4	0	128	92	4.0
CP008925.1	h6.sal.bam	GTTC	3404048	3404048	3404054	+	13	0	140	92	13.0
CP008925.1	h6.sal.bam	other	3404049	3404049	0	+	1	1	141	97	1.0
CP008925.1	h6.sal.bam	other	3404050	3404050	0	+	2	0	137	96	2.0
CP008925.1	h6.sal.bam	other	3404051	3404051	0	+	0	3	137	98	0.0
CP008925.1	h6.sal.bam	other	3404052	3404052	0	+	0	0	137	95	0.0
CP008925.1	h6.sal.bam	other	3404053	3404053	0	+	1	1	132	96	1.0
CP008925.1	h6.sal.bam	other	3404054	3404054	0	+	3	2	135	102	3.0
CP008925.1	h6.sal.bam	other	3404055	3404055	0	+	0	1	135	100	0.0
CP008925.1	h6.sal.bam	other	3404056	3404056	0	+	0	3	133	99	0.0
CP008925.1	h6.sal.bam	other	3404057	3404057	0	+	2	0	128	96	2.0
CP008925.1	h6.sal.bam	other	3404058	3404058	0	+	0	2	128	96	0.0
CP008925.1	h6.sal.bam	other	3404059	3404059	0	+	1	0	126	96	1.0
CP008925.1	h6.sal.bam	other	3404060	3404060	0	+	1	0	126	96	1.0
CP008925.1	h6.sal.bam	other	3404061	3404061	0	+	2	1	124	98	2.0
CP008925.1	h6.sal.bam	other	3404062	3404062	0	+	2	0	123	97	2.0
CP008925.1	h6.sal.bam	GTTC	3404063	3404063	3404054	+	0	13	121	97	0.0
CP008925.1	h6.sal.bam	other	3404064	3404064	0	+	1	1	112	87	1.0
CP008925.1	h6.sal.bam	GTTC	3404065	3404065	3404054	+	19	1	131	87	19.0
CP008925.1	h6.sal.bam	GTTC	3404066	3404066	3404074	+	3	0	134	88	3.0
CP008925.1	h6.sal.bam	other	3404067	3404067	0	+	1	2	134	90	1.0
CP008925.1	h6.sal.bam	GTTC	3404068	3404068	3404074	+	2	1	134	88	2.0
CP008925.1	h6.sal.bam	other	3404069	3404069	0	+	2	0	134	88	2.0
CP008925.1	h6.sal.bam	other	3404070	3404070	0	+	4	0	135	89	4.0
CP008925.1	h6.sal.bam	other	3404071	3404071	0	+	3	1	136	90	3.0
CP008925.1	h6.sal.bam	other	3404072	3404072	0	+	2	0	136	91	2.0
CP008925.1	h6.sal.bam	other	3404073	3404073	0	+	2	1	137	91	2.0
CP008925.1	h6.sal.bam	other	3404074	3404074	0	+	0	0	135	90	0.0
CP008925.1	h6.sal.bam	other	3404075	3404075	0	+	0	2	134	90	0.0
CP008925.1	h6.sal.bam	other	3404076	3404076	0	+	2	0	136	88	2.0
CP008925.1	h6.sal.bam	other	3404077	3404077	0	+	1	2	132	90	1.0
CP008925.1	h6.sal.bam	other	3404078	3404078	0	+	2	2	132	90	2.0
CP008925.1	h6.sal.bam	other	3404079	3404079	0	+	1	0	130	88	1.0
CP008925.1	h6.sal.bam	other	3404080	3404080	0	+	2	2	131	88	2.0
CP008925.1	h6.sal.bam	other	3404081	3404081	0	+	3	2	133	86	3.0
CP008925.1	h6.sal.bam	other	3404082	3404082	0	+	0	4	132	88	0.0
CP008925.1	h6.sal.bam	GTTC	3404083	3404083	3404074	+	0	1	131	87	0.0
CP008925.1	h6.sal.bam	other	3404084	3404084	0	+	0	1	130	90	0.0
CP008925.1	h6.sal.bam	GTTC	3404085	3404085	3404074	+	3	1	129	89	3.0
CP008925.1	h6.sal.bam	other	3404086	3404086	0	+	1	3	130	90	1.0
CP008925.1	h6.sal.bam	other	3404087	3404087	0	+	1	1	130	87	1.0
CP008925.1	h6.sal.bam	other	3404088	3404088	0	+	2	4	131	90	2.0
CP008925.1	h6.sal.bam	other	3404089	3404089	0	+	2	0	132	87	2.0
CP008925.1	h6.sal.bam	other	3404090	3404090	0	+	2	0	130	89	2.0
CP008925.1	h6.sal.bam	other	3404091	3404091	0	+	0	0	127	89	0.0
CP008925.1	h6.sal.bam	other	3404092	3404092	0	+	1	2	128	90	1.0
CP008925.1	h6.sal.bam	other	3404093	3404093	0	+	3	1	131	89	3.0
CP008925.1	h6.sal.bam	other	3404094	3404094	0	+	2	1	131	91	2.0
CP008925.1	h6.sal.bam	other	3404095	3404095	0	+	1	2	129	90	1.0
CP008925.1	h6.sal.bam	other	3404096	3404096	0	+	5	1	133	88	5.0
CP008925.1	h6.sal.bam	other	3404097	3404097	0	+	2	0	134	90	2.0
CP008925.1	h6.sal.bam	other	3404098	3404098	0	+	2	1	135	90	2.0
CP008925.1	h6.sal.bam	other	3404099	3404099	0	+	2	0	137	90	2.0
CP008925.1	h6.sal.bam	other	3404100	3404100	0	+	3	3	138	93	3.0
CP008925.1	h6.sal.bam	other	3404101	3404101	0	+	0	1	138	91	0.0
CP008925.1	h6.sal.bam	other	3404102	3404102	0	+	0	2	136	94	0.0
CP008925.1	h6.sal.bam	other	3404103	3404103	0	+	0	1	135	93	0.0
CP008925.1	h6.sal.bam	other	3404104	3404104	0	+	0	1	135	92	0.0
CP008925.1	h6.sal.bam	other	3404105	3404105	0	+	1	1	135	91	1.0
CP008925.1	h6.sal.bam	other	3404106	3404106	0	+	0	1	135	90	0.0
CP008925.1	h6.sal.bam	other	3404107	3404107	0	+	1	4	135	89	1.0
CP008925.1	h6.sal.bam	other	3404108	3404108	0	+	0	1	134	85	0.0
CP008925.1	h6.sal.bam	other	3404109	3404109	0	+	0	3	132	88	0.0
CP008925.1	h6.sal.bam	other	3404110	3404110	0	+	1	0	131	85	1.0
CP008925.1	h6.sal.bam	GTTC	3404111	3404111	3404119	+	1	0	131	85	1.0
CP008925.1	h6.sal.bam	other	3404112	3404112	0	+	1	2	130	86	1.0
CP008925.1	h6.sal.bam	GTTC	3404113	3404113	3404119	+	0	1	129	86	0.0
CP008925.1	h6.sal.bam	other	3404114	3404114	0	+	2	2	130	86	2.0
CP008925.1	h6.sal.bam	other	3404115	3404115	0	+	0	1	128	85	0.0
CP008925.1	h6.sal.bam	other	3404116	3404116	0	+	0	1	128	85	0.0
CP008925.1	h6.sal.bam	other	3404117	3404117	0	+	1	0	126	84	1.0
CP008925.1	h6.sal.bam	other	3404118	3404118	0	+	1	1	127	86	1.0
CP008925.1	h6.sal.bam	other	3404119	3404119	0	+	1	0	128	88	1.0
CP008925.1	h6.sal.bam	other	3404120	3404120	0	+	0	0	125	88	0.0
CP008925.1	h6.sal.bam	other	3404121	3404121	0	+	0	2	124	88	0.0
CP008925.1	h6.sal.bam	other	3404122	3404122	0	+	0	2	120	89	0.0
CP008925.1	h6.sal.bam	other	3404123	3404123	0	+	0	0	107	87	0.0
CP008925.1	h6.sal.bam	other	3404124	3404124	0	+	1	1	107	87	1.0
CP008925.1	h6.sal.bam	other	3404125	3404125	0	+	3	1	108	87	3.0
CP008925.1	h6.sal.bam	other	3404126	3404126	0	+	1	0	109	90	1.0
CP008925.1	h6.sal.bam	other	3404127	3404127	0	+	2	1	110	91	2.0
CP008925.1	h6.sal.bam	GTTC	3404128	3404128	3404119	+	0	7	110	92	0.0
CP008925.1	h6.sal.bam	other	3404129	3404129	0	+	1	0	108	85	1.0
CP008925.1	h6.sal.bam	GTTC	3404130	3404130	3404119	+	1	1	109	87	1.0
CP008925.1	h6.sal.bam	other	3404131	3404131	0	+	0	1	109	86	0.0
CP008925.1	h6.sal.bam	other	3404132	3404132	0	+	0	0	107	85	0.0
CP008925.1	h6.sal.bam	other	3404133	3404133	0	+	2	0	109	88	2.0
CP008925.1	h6.sal.bam	other	3404134	3404134	0	+	0	1	107	88	0.0
CP008925.1	h6.sal.bam	other	3404135	3404135	0	+	3	1	110	92	3.0
CP008925.1	h6.sal.bam	other	3404136	3404136	0	+	0	0	108	91	0.0
CP008925.1	h6.sal.bam	other	3404137	3404137	0	+	0	1	106	96	0.0
CP008925.1	h6.sal.bam	other	3404138	3404138	0	+	1	5	107	97	1.0
CP008925.1	h6.sal.bam	other	3404139	3404139	0	+	2	0	106	92	2.0
CP008925.1	h6.sal.bam	other	3404140	3404140	0	+	1	1	87	94	1.0
CP008925.1	h6.sal.bam	other	3404141	3404141	0	+	1	2	88	93	1.0
CP008925.1	h6.sal.bam	other	3404142	3404142	0	+	0	0	87	91	0.0
CP008925.1	h6.sal.bam	other	3404143	3404143	0	+	2	1	87	91	2.0
CP008925.1	h6.sal.bam	other	3404144	3404144	0	+	1	1	77	91	1.0
CP008925.1	h6.sal.bam	other	3404145	3404145	0	+	3	1	80	92	3.0
CP008925.1	h6.sal.bam	other	3404146	3404146	0	+	0	1	78	91	0.0
CP008925.1	h6.sal.bam	other	3404147	3404147	0	+	1	0	79	95	1.0
CP008925.1	h6.sal.bam	other	3404148	3404148	0	+	3	0	82	95	3.0
CP008925.1	h6.sal.bam	other	3404149	3404149	0	+	2	0	84	97	2.0
CP008925.1	h6.sal.bam	other	3404150	3404150	0	+	0	0	82	97	0.0
CP008925.1	h6.sal.bam	other	3404151	3404151	0	+	2	3	84	97	2.0
CP008925.1	h6.sal.bam	other	3404152	3404152	0	+	0	1	83	99	0.0
CP008925.1	h6.sal.bam	other	3404153	3404153	0	+	1	1	79	98	1.0
CP008925.1	h6.sal.bam	other	3404154	3404154	0	+	0	2	79	102	0.0
CP008925.1	h6.sal.bam	other	3404155	3404155	0	+	0	1	79	106	0.0
CP008925.1	h6.sal.bam	other	3404156	3404156	0	+	0	2	76	105	0.0
CP008925.1	h6.sal.bam	other	3404157	3404157	0	+	0	2	76	105	0.0
CP008925.1	h6.sal.bam	other	3404158	3404158	0	+	1	2	77	103	1.0
CP008925.1	h6.sal.bam	other	3404159	3404159	0	+	1	4	78	102	1.0
CP008925.1	h6.sal.bam	other	3404160	3404160	0	+	0	0	75	99	0.0
CP008925.1	h6.sal.bam	other	3404161	3404161	0	+	2	1	76	100	2.0
CP008925.1	h6.sal.bam	other	3404162	3404162	0	+	1	3	76	100	1.0
CP008925.1	h6.sal.bam	other	3404163	3404163	0	+	1	1	75	100	1.0
CP008925.1	h6.sal.bam	other	3404164	3404164	0	+	2	1	75	101	2.0
CP008925.1	h6.sal.bam	other	3404165	3404165	0	+	0	0	73	102	0.0
CP008925.1	h6.sal.bam	other	3404166	3404166	0	+	0	1	73	102	0.0
CP008925.1	h6.sal.bam	other	3404167	3404167	0	+	0	1	72	103	0.0
CP008925.1	h6.sal.bam	other	3404168	3404168	0	+	2	5	69	106	2.0
CP008925.1	h6.sal.bam	other	3404169	3404169	0	+	1	1	68	101	1.0
CP008925.1	h6.sal.bam	other	3404170	3404170	0	+	0	2	46	100	0.0
CP008925.1	h6.sal.bam	other	3404171	3404171	0	+	0	0	44	100	0.0
CP008925.1	h6.sal.bam	other	3404172	3404172	0	+	2	0	42	100	2.0
CP008925.1	h6.sal.bam	other	3404173	3404173	0	+	2	0	44	100	2.0
CP008925.1	h6.sal.bam	other	3404174	3404174	0	+	0	3	44	104	0.0
CP008925.1	h6.sal.bam	other	3404175	3404175	0	+	0	1	44	102	0.0
CP008925.1	h6.sal.bam	other	3404176	3404176	0	+	2	4	44	101	2.0
CP008925.1	h6.sal.bam	other	3404177	3404177	0	+	0	1	44	100	0.0
CP008925.1	h6.sal.bam	other	3404178	3404178	0	+	0	0	44	100	0.0
CP008925.1	h6.sal.bam	other	3404179	3404179	0	+	5	0	49	100	5.0
CP008925.1	h6.sal.bam	other	3404180	3404180	0	+	0	0	48	100	0.0
CP008925.1	h6.sal.bam	other	3404181	3404181	0	+	2	0	50	100	2.0
CP008925.1	h6.sal.bam	other	3404182	3404182	0	+	0	3	50	101	0.0
CP008925.1	h6.sal.bam	other	3404183	3404183	0	+	2	1	42	100	2.0
CP008925.1	h6.sal.bam	other	3404184	3404184	0	+	2	0	41	99	2.0
CP008925.1	h6.sal.bam	other	3404185	3404185	0	+	1	1	42	102	1.0
CP008925.1	h6.sal.bam	other	3404186	3404186	0	+	0	0	42	101	0.0
CP008925.1	h6.sal.bam	other	3404187	3404187	0	+	1	2	43	102	1.0
CP008925.1	h6.sal.bam	other	3404188	3404188	0	+	4	1	46	102	4.0
CP008925.1	h6.sal.bam	other	3404189	3404189	0	+	3	1	49	101	3.0
CP008925.1	h6.sal.bam	other	3404190	3404190	0	+	1	1	50	100	1.0
CP008925.1	h6.sal.bam	other	3404191	3404191	0	+	0	0	50	103	0.0
CP008925.1	h6.sal.bam	other	3404192	3404192	0	+	1	2	51	103	1.0
CP008925.1	h6.sal.bam	other	3404193	3404193	0	+	0	3	51	101	0.0
CP008925.1	h6.sal.bam	other	3404194	3404194	0	+	0	0	50	101	0.0
CP008925.1	h6.sal.bam	other	3404195	3404195	0	+	3	4	53	102	3.0
CP008925.1	h6.sal.bam	other	3404196	3404196	0	+	2	0	55	98	2.0
CP008925.1	h6.sal.bam	other	3404197	3404197	0	+	0	0	55	99	0.0
CP008925.1	h6.sal.bam	other	3404198	3404198	0	+	1	0	56	99	1.0
CP008925.1	h6.sal.bam	other	3404199	3404199	0	+	1	2	57	101	1.0
CP008925.1	h6.sal.bam	other	3404200	3404200	0	+	1	3	58	102	1.0
CP008925.1	h6.sal.bam	other	3404201	3404201	0	+	3	2	61	102	3.0
CP008925.1	h6.sal.bam	other	3404202	3404202	0	+	1	1	62	102	1.0
CP008925.1	h6.sal.bam	other	3404203	3404203	0	+	3	0	64	101	3.0
CP008925.1	h6.sal.bam	other	3404204	3404204	0	+	1	2	65	101	1.0
CP008925.1	h6.sal.bam	other	3404205	3404205	0	+	0	4	65	100	0.0
CP008925.1	h6.sal.bam	other	3404206	3404206	0	+	2	3	67	97	2.0
CP008925.1	h6.sal.bam	other	3404207	3404207	0	+	2	4	69	99	2.0
CP008925.1	h6.sal.bam	other	3404208	3404208	0	+	1	1	69	95	1.0
CP008925.1	h6.sal.bam	other	3404209	3404209	0	+	1	0	69	94	1.0
CP008925.1	h6.sal.bam	other	3404210	3404210	0	+	2	0	71	94	2.0
CP008925.1	h6.sal.bam	other	3404211	3404211	0	+	3	0	74	98	3.0
CP008925.1	h6.sal.bam	other	3404212	3404212	0	+	2	2	75	99	2.0
CP008925.1	h6.sal.bam	other	3404213	3404213	0	+	0	0	73	98	0.0
CP008925.1	h6.sal.bam	other	3404214	3404214	0	+	1	2	73	100	1.0
CP008925.1	h6.sal.bam	other	3404215	3404215	0	+	0	0	73	103	0.0
CP008925.1	h6.sal.bam	other	3404216	3404216	0	+	0	1	73	103	0.0
CP008925.1	h6.sal.bam	other	3404217	3404217	0	+	2	0	75	103	2.0
CP008925.1	h6.sal.bam	other	3404218	3404218	0	+	2	0	77	103	2.0
CP008925.1	h6.sal.bam	other	3404219	3404219	0	+	2	3	78	104	2.0
CP008925.1	h6.sal.bam	other	3404220	3404220	0	+	0	1	77	102	0.0
CP008925.1	h6.sal.bam	other	3404221	3404221	0	+	1	4	78	104	1.0
CP008925.1	h6.sal.bam	GAAC	3404222	3404222	3404230	+	1	1	79	101	1.0
CP008925.1	h6.sal.bam	other	3404223	3404223	0	+	2	1	79	100	2.0
CP008925.1	h6.sal.bam	GAAC	3404224	3404224	3404230	+	10	0	89	99	10.0
CP008925.1	h6.sal.bam	other	3404225	3404225	0	+	2	3	91	100	2.0
CP008925.1	h6.sal.bam	other	3404226	3404226	0	+	1	2	92	97	1.0
CP008925.1	h6.sal.bam	other	3404227	3404227	0	+	0	3	92	96	0.0
CP008925.1	h6.sal.bam	other	3404228	3404228	0	+	1	1	91	97	1.0
CP008925.1	h6.sal.bam	other	3404229	3404229	0	+	1	6	92	97	1.0
CP008925.1	h6.sal.bam	other	3404230	3404230	0	+	1	0	93	91	1.0
CP008925.1	h6.sal.bam	other	3404231	3404231	0	+	2	2	95	93	2.0
CP008925.1	h6.sal.bam	other	3404232	3404232	0	+	3	0	98	91	3.0
CP008925.1	h6.sal.bam	other	3404233	3404233	0	+	3	1	101	91	3.0
CP008925.1	h6.sal.bam	other	3404234	3404234	0	+	0	1	100	91	0.0
CP008925.1	h6.sal.bam	other	3404235	3404235	0	+	0	1	100	92	0.0
CP008925.1	h6.sal.bam	other	3404236	3404236	0	+	3	2	100	91	3.0
CP008925.1	h6.sal.bam	other	3404237	3404237	0	+	2	1	102	89	2.0
CP008925.1	h6.sal.bam	other	3404238	3404238	0	+	2	2	102	88	2.0
CP008925.1	h6.sal.bam	GAAC	3404239	3404239	3404230	+	3	2	104	90	3.0
CP008925.1	h6.sal.bam	other	3404240	3404240	0	+	2	0	106	88	2.0
CP008925.1	h6.sal.bam	GAAC	3404241	3404241	3404230	+	3	3	109	89	3.0
CP008925.1	h6.sal.bam	other	3404242	3404242	0	+	0	3	107	86	0.0
CP008925.1	h6.sal.bam	other	3404243	3404243	0	+	0	0	106	84	0.0
CP008925.1	h6.sal.bam	other	3404244	3404244	0	+	0	1	106	86	0.0
CP008925.1	h6.sal.bam	other	3404245	3404245	0	+	1	2	107	85	1.0
CP008925.1	h6.sal.bam	other	3404246	3404246	0	+	1	2	108	83	1.0
CP008925.1	h6.sal.bam	other	3404247	3404247	0	+	1	1	106	81	1.0
CP008925.1	h6.sal.bam	other	3404248	3404248	0	+	1	1	106	82	1.0
CP008925.1	h6.sal.bam	other	3404249	3404249	0	+	2	0	108	81	2.0
CP008925.1	h6.sal.bam	other	3404250	3404250	0	+	1	0	109	81	1.0
CP008925.1	h6.sal.bam	other	3404251	3404251	0	+	1	3	108	81	1.0
CP008925.1	h6.sal.bam	other	3404252	3404252	0	+	1	2	108	78	1.0
CP008925.1	h6.sal.bam	other	3404253	3404253	0	+	3	0	111	79	3.0
CP008925.1	h6.sal.bam	other	3404254	3404254	0	+	1	0	107	79	1.0
CP008925.1	h6.sal.bam	other	3404255	3404255	0	+	2	0	109	79	2.0
CP008925.1	h6.sal.bam	other	3404256	3404256	0	+	3	1	110	81	3.0
CP008925.1	h6.sal.bam	other	3404257	3404257	0	+	0	2	110	81	0.0
CP008925.1	h6.sal.bam	other	3404258	3404258	0	+	2	1	110	79	2.0
CP008925.1	h6.sal.bam	other	3404259	3404259	0	+	2	1	110	78	2.0
CP008925.1	h6.sal.bam	other	3404260	3404260	0	+	0	1	110	80	0.0
CP008925.1	h6.sal.bam	other	3404261	3404261	0	+	0	2	110	79	0.0
CP008925.1	h6.sal.bam	other	3404262	3404262	0	+	0	0	109	77	0.0
CP008925.1	h6.sal.bam	other	3404263	3404263	0	+	0	0	105	78	0.0
CP008925.1	h6.sal.bam	other	3404264	3404264	0	+	2	0	105	78	2.0
CP008925.1	h6.sal.bam	other	3404265	3404265	0	+	2	4	106	78	2.0
CP008925.1	h6.sal.bam	other	3404266	3404266	0	+	0	2	106	76	0.0
CP008925.1	h6.sal.bam	other	3404267	3404267	0	+	0	1	105	75	0.0
CP008925.1	h6.sal.bam	other	3404268	3404268	0	+	3	0	108	76	3.0
CP008925.1	h6.sal.bam	other	3404269	3404269	0	+	1	1	106	76	1.0
CP008925.1	h6.sal.bam	other	3404270	3404270	0	+	1	0	105	81	1.0
CP008925.1	h6.sal.bam	other	3404271	3404271	0	+	0	1	104	82	0.0
CP008925.1	h6.sal.bam	other	3404272	3404272	0	+	2	3	106	82	2.0
CP008925.1	h6.sal.bam	other	3404273	3404273	0	+	2	1	108	84	2.0
CP008925.1	h6.sal.bam	other	3404274	3404274	0	+	1	2	107	84	1.0
CP008925.1	h6.sal.bam	other	3404275	3404275	0	+	1	2	108	83	1.0
CP008925.1	h6.sal.bam	other	3404276	3404276	0	+	3	2	107	84	3.0
CP008925.1	h6.sal.bam	other	3404277	3404277	0	+	1	0	107	82	1.0
CP008925.1	h6.sal.bam	other	3404278	3404278	0	+	2	0	105	83	2.0
CP008925.1	h6.sal.bam	other	3404279	3404279	0	+	2	1	105	83	2.0
CP008925.1	h6.sal.bam	other	3404280	3404280	0	+	1	1	106	84	1.0
CP008925.1	h6.sal.bam	other	3404281	3404281	0	+	3	5	109	83	3.0
CP008925.1	h6.sal.bam	other	3404282	3404282	0	+	0	0	107	78	0.0
CP008925.1	h6.sal.bam	other	3404283	3404283	0	+	5	2	110	80	5.0
CP008925.1	h6.sal.bam	other	3404284	3404284	0	+	1	2	111	79	1.0
CP008925.1	h6.sal.bam	other	3404285	3404285	0	+	1	1	110	77	1.0
CP008925.1	h6.sal.bam	other	3404286	3404286	0	+	1	0	106	78	1.0
CP008925.1	h6.sal.bam	other	3404287	3404287	0	+	0	1	106	80	0.0
CP008925.1	h6.sal.bam	other	3404288	3404288	0	+	1	5	107	79	1.0
CP008925.1	h6.sal.bam	other	3404289	3404289	0	+	2	2	106	76	2.0
CP008925.1	h6.sal.bam	other	3404290	3404290	0	+	3	0	108	75	3.0
CP008925.1	h6.sal.bam	other	3404291	3404291	0	+	1	1	109	77	1.0
CP008925.1	h6.sal.bam	other	3404292	3404292	0	+	3	1	110	77	3.0
CP008925.1	h6.sal.bam	other	3404293	3404293	0	+	1	0	107	76	1.0
CP008925.1	h6.sal.bam	other	3404294	3404294	0	+	1	1	108	77	1.0
CP008925.1	h6.sal.bam	other	3404295	3404295	0	+	0	3	108	76	0.0
CP008925.1	h6.sal.bam	other	3404296	3404296	0	+	1	1	108	74	1.0
CP008925.1	h6.sal.bam	other	3404297	3404297	0	+	1	1	108	73	1.0
CP008925.1	h6.sal.bam	other	3404298	3404298	0	+	1	0	107	73	1.0
CP008925.1	h6.sal.bam	other	3404299	3404299	0	+	0	0	95	77	0.0
CP008925.1	h6.sal.bam	other	3404300	3404300	0	+	1	1	96	80	1.0
CP008925.1	h6.sal.bam	other	3404301	3404301	0	+	3	3	97	80	3.0
CP008925.1	h6.sal.bam	other	3404302	3404302	0	+	1	1	98	81	1.0
CP008925.1	h6.sal.bam	other	3404303	3404303	0	+	5	1	102	83	5.0
CP008925.1	h6.sal.bam	other	3404304	3404304	0	+	0	0	101	83	0.0
CP008925.1	h6.sal.bam	other	3404305	3404305	0	+	1	2	101	83	1.0
CP008925.1	h6.sal.bam	other	3404306	3404306	0	+	1	0	100	83	1.0
CP008925.1	h6.sal.bam	other	3404307	3404307	0	+	4	0	103	85	4.0
CP008925.1	h6.sal.bam	other	3404308	3404308	0	+	0	1	101	85	0.0
CP008925.1	h6.sal.bam	other	3404309	3404309	0	+	3	2	102	86	3.0
CP008925.1	h6.sal.bam	other	3404310	3404310	0	+	2	0	103	85	2.0
CP008925.1	h6.sal.bam	other	3404311	3404311	0	+	0	1	103	86	0.0
CP008925.1	h6.sal.bam	other	3404312	3404312	0	+	4	1	105	85	4.0
CP008925.1	h6.sal.bam	other	3404313	3404313	0	+	0	2	103	86	0.0
CP008925.1	h6.sal.bam	other	3404314	3404314	0	+	2	0	102	84	2.0
CP008925.1	h6.sal.bam	other	3404315	3404315	0	+	0	1	100	84	0.0
CP008925.1	h6.sal.bam	other	3404316	3404316	0	+	1	0	99	84	1.0
CP008925.1	h6.sal.bam	other	3404317	3404317	0	+	3	1	102	84	3.0
CP008925.1	h6.sal.bam	other	3404318	3404318	0	+	0	2	101	84	0.0
CP008925.1	h6.sal.bam	other	3404319	3404319	0	+	1	0	102	85	1.0
CP008925.1	h6.sal.bam	other	3404320	3404320	0	+	4	0	105	86	4.0
CP008925.1	h6.sal.bam	other	3404321	3404321	0	+	1	1	106	86	1.0
CP008925.1	h6.sal.bam	other	3404322	3404322	0	+	0	2	105	86	0.0
CP008925.1	h6.sal.bam	other	3404323	3404323	0	+	0	0	104	91	0.0
CP008925.1	h6.sal.bam	other	3404324	3404324	0	+	0	0	102	91	0.0
CP008925.1	h6.sal.bam	other	3404325	3404325	0	+	2	0	103	91	2.0
CP008925.1	h6.sal.bam	other	3404326	3404326	0	+	4	1	106	93	4.0
CP008925.1	h6.sal.bam	other	3404327	3404327	0	+	1	2	106	92	1.0
CP008925.1	h6.sal.bam	other	3404328	3404328	0	+	1	1	104	90	1.0
CP008925.1	h6.sal.bam	other	3404329	3404329	0	+	3	1	105	93	3.0
CP008925.1	h6.sal.bam	other	3404330	3404330	0	+	1	1	105	92	1.0
CP008925.1	h6.sal.bam	other	3404331	3404331	0	+	3	0	102	91	3.0
CP008925.1	h6.sal.bam	other	3404332	3404332	0	+	2	0	104	92	2.0
CP008925.1	h6.sal.bam	other	3404333	3404333	0	+	1	0	105	93	1.0
CP008925.1	h6.sal.bam	other	3404334	3404334	0	+	0	3	105	94	0.0
CP008925.1	h6.sal.bam	other	3404335	3404335	0	+	0	0	105	93	0.0
CP008925.1	h6.sal.bam	other	3404336	3404336	0	+	1	0	106	93	1.0
CP008925.1	h6.sal.bam	other	3404337	3404337	0	+	4	1	110	94	4.0
CP008925.1	h6.sal.bam	other	3404338	3404338	0	+	3	1	111	95	3.0
CP008925.1	h6.sal.bam	other	3404339	3404339	0	+	0	1	111	94	0.0
CP008925.1	h6.sal.bam	other	3404340	3404340	0	+	0	0	109	96	0.0
CP008925.1	h6.sal.bam	other	3404341	3404341	0	+	1	1	109	97	1.0
CP008925.1	h6.sal.bam	other	3404342	3404342	0	+	2	3	109	98	2.0
CP008925.1	h6.sal.bam	other	3404343	3404343	0	+	1	0	109	95	1.0
CP008925.1	h6.sal.bam	other	3404344	3404344	0	+	3	6	112	95	3.0
CP008925.1	h6.sal.bam	other	3404345	3404345	0	+	2	1	113	89	2.0
CP008925.1	h6.sal.bam	other	3404346	3404346	0	+	0	0	113	90	0.0
CP008925.1	h6.sal.bam	other	3404347	3404347	0	+	6	5	117	91	6.0
CP008925.1	h6.sal.bam	other	3404348	3404348	0	+	1	2	116	87	1.0
CP008925.1	h6.sal.bam	other	3404349	3404349	0	+	4	0	119	85	4.0
CP008925.1	h6.sal.bam	other	3404350	3404350	0	+	5	4	123	88	5.0
CP008925.1	h6.sal.bam	other	3404351	3404351	0	+	0	0	120	91	0.0
CP008925.1	h6.sal.bam	other	3404352	3404352	0	+	1	1	120	92	1.0
CP008925.1	h6.sal.bam	other	3404353	3404353	0	+	1	0	116	92	1.0
CP008925.1	h6.sal.bam	other	3404354	3404354	0	+	1	2	117	93	1.0
CP008925.1	h6.sal.bam	other	3404355	3404355	0	+	2	0	117	93	2.0
CP008925.1	h6.sal.bam	other	3404356	3404356	0	+	2	0	117	95	2.0
CP008925.1	h6.sal.bam	other	3404357	3404357	0	+	5	1	122	99	5.0
CP008925.1	h6.sal.bam	other	3404358	3404358	0	+	0	0	117	98	0.0
CP008925.1	h6.sal.bam	other	3404359	3404359	0	+	1	1	116	102	1.0
CP008925.1	h6.sal.bam	other	3404360	3404360	0	+	0	1	116	102	0.0
CP008925.1	h6.sal.bam	other	3404361	3404361	0	+	0	2	115	101	0.0
CP008925.1	h6.sal.bam	other	3404362	3404362	0	+	0	1	115	99	0.0
CP008925.1	h6.sal.bam	other	3404363	3404363	0	+	0	1	112	98	0.0
CP008925.1	h6.sal.bam	other	3404364	3404364	0	+	1	1	113	99	1.0
CP008925.1	h6.sal.bam	other	3404365	3404365	0	+	6	2	115	98	6.0
CP008925.1	h6.sal.bam	other	3404366	3404366	0	+	0	1	112	96	0.0
CP008925.1	h6.sal.bam	other	3404367	3404367	0	+	5	0	113	97	5.0
CP008925.1	h6.sal.bam	other	3404368	3404368	0	+	2	1	115	98	2.0
CP008925.1	h6.sal.bam	other	3404369	3404369	0	+	3	0	118	97	3.0
CP008925.1	h6.sal.bam	other	3404370	3404370	0	+	2	1	120	97	2.0
CP008925.1	h6.sal.bam	other	3404371	3404371	0	+	1	1	121	97	1.0
CP008925.1	h6.sal.bam	other	3404372	3404372	0	+	1	1	121	101	1.0
CP008925.1	h6.sal.bam	other	3404373	3404373	0	+	0	4	121	100	0.0
CP008925.1	h6.sal.bam	other	3404374	3404374	0	+	1	3	121	96	1.0
CP008925.1	h6.sal.bam	other	3404375	3404375	0	+	1	2	119	93	1.0
CP008925.1	h6.sal.bam	other	3404376	3404376	0	+	1	3	118	99	1.0
CP008925.1	h6.sal.bam	other	3404377	3404377	0	+	0	3	117	97	0.0
CP008925.1	h6.sal.bam	other	3404378	3404378	0	+	1	1	114	95	1.0
CP008925.1	h6.sal.bam	other	3404379	3404379	0	+	3	0	117	94	3.0
CP008925.1	h6.sal.bam	other	3404380	3404380	0	+	3	2	119	94	3.0
CP008925.1	h6.sal.bam	other	3404381	3404381	0	+	1	2	120	95	1.0
CP008925.1	h6.sal.bam	other	3404382	3404382	0	+	2	0	118	95	2.0
CP008925.1	h6.sal.bam	other	3404383	3404383	0	+	1	3	119	95	1.0
CP008925.1	h6.sal.bam	other	3404384	3404384	0	+	0	0	116	92	0.0
CP008925.1	h6.sal.bam	other	3404385	3404385	0	+	2	1	117	93	2.0
CP008925.1	h6.sal.bam	other	3404386	3404386	0	+	2	0	115	92	2.0
CP008925.1	h6.sal.bam	other	3404387	3404387	0	+	0	2	114	93	0.0
CP008925.1	h6.sal.bam	other	3404388	3404388	0	+	1	0	113	95	1.0
CP008925.1	h6.sal.bam	other	3404389	3404389	0	+	0	0	113	97	0.0
CP008925.1	h6.sal.bam	other	3404390	3404390	0	+	2	2	114	98	2.0
CP008925.1	h6.sal.bam	other	3404391	3404391	0	+	0	1	112	98	0.0
CP008925.1	h6.sal.bam	other	3404392	3404392	0	+	0	1	110	97	0.0
CP008925.1	h6.sal.bam	other	3404393	3404393	0	+	3	1	112	97	3.0
CP008925.1	h6.sal.bam	other	3404394	3404394	0	+	0	2	110	96	0.0
CP008925.1	h6.sal.bam	other	3404395	3404395	0	+	2	0	111	96	2.0
CP008925.1	h6.sal.bam	other	3404396	3404396	0	+	2	4	112	99	2.0
CP008925.1	h6.sal.bam	other	3404397	3404397	0	+	2	3	113	97	2.0
CP008925.1	h6.sal.bam	other	3404398	3404398	0	+	0	0	113	96	0.0
CP008925.1	h6.sal.bam	other	3404399	3404399	0	+	0	2	112	101	0.0
CP008925.1	h6.sal.bam	other	3404400	3404400	0	+	2	1	109	99	2.0
CP008925.1	h6.sal.bam	other	3404401	3404401	0	+	2	0	110	99	2.0
CP008925.1	h6.sal.bam	other	3404402	3404402	0	+	0	1	110	99	0.0
CP008925.1	h6.sal.bam	other	3404403	3404403	0	+	0	2	109	101	0.0
CP008925.1	h6.sal.bam	other	3404404	3404404	0	+	4	0	111	101	4.0
CP008925.1	h6.sal.bam	other	3404405	3404405	0	+	2	0	112	102	2.0
CP008925.1	h6.sal.bam	other	3404406	3404406	0	+	1	2	110	103	1.0
CP008925.1	h6.sal.bam	other	3404407	3404407	0	+	6	0	113	104	6.0
CP008925.1	h6.sal.bam	other	3404408	3404408	0	+	1	1	114	107	1.0
CP008925.1	h6.sal.bam	other	3404409	3404409	0	+	0	2	114	107	0.0
CP008925.1	h6.sal.bam	other	3404410	3404410	0	+	0	0	114	106	0.0
CP008925.1	h6.sal.bam	other	3404411	3404411	0	+	1	1	113	106	1.0
CP008925.1	h6.sal.bam	other	3404412	3404412	0	+	2	2	112	108	2.0
CP008925.1	h6.sal.bam	other	3404413	3404413	0	+	1	2	110	106	1.0
CP008925.1	h6.sal.bam	other	3404414	3404414	0	+	1	1	111	104	1.0
CP008925.1	h6.sal.bam	other	3404415	3404415	0	+	2	2	112	110	2.0
CP008925.1	h6.sal.bam	other	3404416	3404416	0	+	1	1	110	109	1.0
CP008925.1	h6.sal.bam	other	3404417	3404417	0	+	2	0	111	109	2.0
CP008925.1	h6.sal.bam	other	3404418	3404418	0	+	0	0	111	109	0.0
CP008925.1	h6.sal.bam	other	3404419	3404419	0	+	1	0	109	111	1.0
CP008925.1	h6.sal.bam	other	3404420	3404420	0	+	1	2	103	111	1.0
CP008925.1	h6.sal.bam	other	3404421	3404421	0	+	2	1	104	110	2.0
CP008925.1	h6.sal.bam	other	3404422	3404422	0	+	1	1	105	111	1.0
CP008925.1	h6.sal.bam	other	3404423	3404423	0	+	2	2	106	112	2.0
CP008925.1	h6.sal.bam	other	3404424	3404424	0	+	4	1	101	111	4.0
CP008925.1	h6.sal.bam	other	3404425	3404425	0	+	2	7	103	111	2.0
CP008925.1	h6.sal.bam	other	3404426	3404426	0	+	2	1	105	106	2.0
CP008925.1	h6.sal.bam	other	3404427	3404427	0	+	6	1	111	105	6.0
CP008925.1	h6.sal.bam	other	3404428	3404428	0	+	3	1	113	104	3.0
CP008925.1	h6.sal.bam	other	3404429	3404429	0	+	1	3	111	104	1.0
CP008925.1	h6.sal.bam	other	3404430	3404430	0	+	0	2	111	101	0.0
CP008925.1	h6.sal.bam	other	3404431	3404431	0	+	2	3	111	102	2.0
CP008925.1	h6.sal.bam	other	3404432	3404432	0	+	2	1	108	101	2.0
CP008925.1	h6.sal.bam	other	3404433	3404433	0	+	1	3	109	101	1.0
CP008925.1	h6.sal.bam	other	3404434	3404434	0	+	1	1	109	99	1.0
CP008925.1	h6.sal.bam	other	3404435	3404435	0	+	1	0	109	98	1.0
CP008925.1	h6.sal.bam	other	3404436	3404436	0	+	1	0	110	98	1.0
CP008925.1	h6.sal.bam	other	3404437	3404437	0	+	2	0	112	98	2.0
CP008925.1	h6.sal.bam	other	3404438	3404438	0	+	0	2	111	100	0.0
CP008925.1	h6.sal.bam	other	3404439	3404439	0	+	0	0	109	99	0.0
CP008925.1	h6.sal.bam	other	3404440	3404440	0	+	2	0	108	102	2.0
CP008925.1	h6.sal.bam	other	3404441	3404441	0	+	2	2	105	103	1.3333333333333333
CP008925.1	h6.sal.bam	other	3404442	3404442	0	+	2	1	105	102	1.3333333333333333
CP008925.1	h6.sal.bam	other	3404443	3404443	0	+	1	0	104	102	0.6666666666666666
CP008925.1	h6.sal.bam	other	3404444	3404444	0	+	0	1	101	102	0.0
CP008925.1	h6.sal.bam	other	3404445	3404445	0	+	0	4	101	102	0.0
CP008925.1	h6.sal.bam	other	3404446	3404446	0	+	0	0	101	98	0.0
CP008925.1	h6.sal.bam	other	3404447	3404447	0	+	1	1	101	104	1.0
CP008925.1	h6.sal.bam	other	3404448	3404448	0	+	2	1	102	103	1.3333333333333333
CP008925.1	h6.sal.bam	other	3404449	3404449	0	+	1	3	103	102	0.6666666666666666
CP008925.1	h6.sal.bam	other	3404450	3404450	0	+	4	3	106	102	4.0
CP008925.1	h6.sal.bam	other	3404451	3404451	0	+	7	2	112	99	7.0
CP008925.1	h6.sal.bam	other	3404452	3404452	0	+	0	0	111	99	0.0
CP008925.1	h6.sal.bam	other	3404453	3404453	0	+	0	1	111	101	0.0
CP008925.1	h6.sal.bam	other	3404454	3404454	0	+	2	2	110	102	2.0
CP008925.1	h6.sal.bam	other	3404455	3404455	0	+	1	1	105	100	1.0
CP008925.1	h6.sal.bam	other	3404456	3404456	0	+	3	1	108	99	3.0
CP008925.1	h6.sal.bam	other	3404457	3404457	0	+	0	1	108	101	0.0
CP008925.1	h6.sal.bam	other	3404458	3404458	0	+	7	0	114	101	7.0
CP008925.1	h6.sal.bam	other	3404459	3404459	0	+	0	1	114	101	0.0
CP008925.1	h6.sal.bam	other	3404460	3404460	0	+	2	0	114	101	2.0
CP008925.1	h6.sal.bam	other	3404461	3404461	0	+	0	1	112	101	0.0
CP008925.1	h6.sal.bam	other	3404462	3404462	0	+	6	5	118	103	6.0
CP008925.1	h6.sal.bam	other	3404463	3404463	0	+	2	2	119	99	1.3333333333333333
CP008925.1	h6.sal.bam	other	3404464	3404464	0	+	2	0	121	97	1.0
CP008925.1	h6.sal.bam	other	3404465	3404465	0	+	0	2	119	97	0.0
CP008925.1	h6.sal.bam	other	3404466	3404466	0	+	1	0	120	107	0.6666666666666666
CP008925.1	h6.sal.bam	other	3404467	3404467	0	+	1	1	121	110	1.0
CP008925.1	h6.sal.bam	other	3404468	3404468	0	+	4	0	122	109	4.0
CP008925.1	h6.sal.bam	other	3404469	3404469	0	+	0	1	122	109	0.0
CP008925.1	h6.sal.bam	other	3404470	3404470	0	+	0	3	118	113	0.0
CP008925.1	h6.sal.bam	other	3404471	3404471	0	+	3	2	119	113	3.0
CP008925.1	h6.sal.bam	other	3404472	3404472	0	+	2	2	120	112	2.0
CP008925.1	h6.sal.bam	other	3404473	3404473	0	+	0	6	120	111	0.0
CP008925.1	h6.sal.bam	other	3404474	3404474	0	+	2	0	122	106	2.0
CP008925.1	h6.sal.bam	other	3404475	3404475	0	+	3	0	123	106	3.0
CP008925.1	h6.sal.bam	other	3404476	3404476	0	+	4	1	125	106	4.0
CP008925.1	h6.sal.bam	other	3404477	3404477	0	+	2	2	126	107	2.0
CP008925.1	h6.sal.bam	other	3404478	3404478	0	+	1	2	127	105	1.0
CP008925.1	h6.sal.bam	other	3404479	3404479	0	+	1	1	124	103	1.0
CP008925.1	h6.sal.bam	other	3404480	3404480	0	+	0	2	123	104	0.0
CP008925.1	h6.sal.bam	other	3404481	3404481	0	+	1	4	123	106	1.0
CP008925.1	h6.sal.bam	other	3404482	3404482	0	+	1	1	117	103	1.0
CP008925.1	h6.sal.bam	other	3404483	3404483	0	+	5	1	121	105	5.0
CP008925.1	h6.sal.bam	other	3404484	3404484	0	+	2	1	123	105	2.0
CP008925.1	h6.sal.bam	other	3404485	3404485	0	+	2	2	122	104	2.0
CP008925.1	h6.sal.bam	other	3404486	3404486	0	+	0	1	122	105	0.0
CP008925.1	h6.sal.bam	other	3404487	3404487	0	+	2	4	124	105	2.0
CP008925.1	h6.sal.bam	other	3404488	3404488	0	+	4	1	127	103	4.0
CP008925.1	h6.sal.bam	other	3404489	3404489	0	+	2	3	126	103	2.0
CP008925.1	h6.sal.bam	other	3404490	3404490	0	+	2	0	127	102	2.0
CP008925.1	h6.sal.bam	other	3404491	3404491	0	+	2	1	129	102	2.0
CP008925.1	h6.sal.bam	other	3404492	3404492	0	+	1	1	128	103	1.0
CP008925.1	h6.sal.bam	other	3404493	3404493	0	+	2	1	130	103	2.0
CP008925.1	h6.sal.bam	other	3404494	3404494	0	+	2	1	131	104	2.0
CP008925.1	h6.sal.bam	other	3404495	3404495	0	+	1	1	131	103	1.0
CP008925.1	h6.sal.bam	other	3404496	3404496	0	+	3	2	133	104	3.0
CP008925.1	h6.sal.bam	other	3404497	3404497	0	+	0	1	131	104	0.0
CP008925.1	h6.sal.bam	other	3404498	3404498	0	+	2	2	129	108	2.0
CP008925.1	h6.sal.bam	other	3404499	3404499	0	+	0	1	127	106	0.0
CP008925.1	h6.sal.bam	other	3404500	3404500	0	+	1	1	120	105	1.0
CP008925.1	h6.sal.bam	other	3404501	3404501	0	+	0	1	120	106	0.0
CP008925.1	h6.sal.bam	other	3404502	3404502	0	+	2	0	122	105	2.0
CP008925.1	h6.sal.bam	other	3404503	3404503	0	+	0	0	119	108	0.0
CP008925.1	h6.sal.bam	other	3404504	3404504	0	+	2	2	118	111	2.0
CP008925.1	h6.sal.bam	other	3404505	3404505	0	+	1	1	119	109	1.0
CP008925.1	h6.sal.bam	other	3404506	3404506	0	+	0	2	119	108	0.0
CP008925.1	h6.sal.bam	other	3404507	3404507	0	+	0	1	117	107	0.0
CP008925.1	h6.sal.bam	other	3404508	3404508	0	+	0	1	116	109	0.0
CP008925.1	h6.sal.bam	other	3404509	3404509	0	+	3	0	118	111	3.0
CP008925.1	h6.sal.bam	other	3404510	3404510	0	+	3	0	120	111	3.0
CP008925.1	h6.sal.bam	other	3404511	3404511	0	+	1	2	118	112	1.0
CP008925.1	h6.sal.bam	other	3404512	3404512	0	+	3	1	121	112	3.0
CP008925.1	h6.sal.bam	other	3404513	3404513	0	+	3	2	124	111	3.0
CP008925.1	h6.sal.bam	other	3404514	3404514	0	+	4	1	127	110	4.0
CP008925.1	h6.sal.bam	other	3404515	3404515	0	+	1	1	127	111	1.0
CP008925.1	h6.sal.bam	other	3404516	3404516	0	+	0	1	124	110	0.0
CP008925.1	h6.sal.bam	other	3404517	3404517	0	+	1	1	124	109	1.0
CP008925.1	h6.sal.bam	other	3404518	3404518	0	+	1	0	124	110	1.0
CP008925.1	h6.sal.bam	other	3404519	3404519	0	+	1	1	125	110	1.0
CP008925.1	h6.sal.bam	other	3404520	3404520	0	+	1	3	126	116	1.0
CP008925.1	h6.sal.bam	other	3404521	3404521	0	+	0	3	126	116	0.0
CP008925.1	h6.sal.bam	other	3404522	3404522	0	+	2	0	127	113	2.0
CP008925.1	h6.sal.bam	other	3404523	3404523	0	+	0	3	125	114	0.0
CP008925.1	h6.sal.bam	other	3404524	3404524	0	+	3	0	127	111	3.0
CP008925.1	h6.sal.bam	other	3404525	3404525	0	+	1	0	124	111	1.0
CP008925.1	h6.sal.bam	other	3404526	3404526	0	+	1	2	118	111	1.0
CP008925.1	h6.sal.bam	other	3404527	3404527	0	+	0	2	118	109	0.0
CP008925.1	h6.sal.bam	other	3404528	3404528	0	+	4	2	119	110	4.0
CP008925.1	h6.sal.bam	other	3404529	3404529	0	+	1	1	120	108	1.0
CP008925.1	h6.sal.bam	other	3404530	3404530	0	+	2	0	122	108	2.0
CP008925.1	h6.sal.bam	other	3404531	3404531	0	+	1	4	113	109	1.0
CP008925.1	h6.sal.bam	other	3404532	3404532	0	+	1	0	114	109	1.0
CP008925.1	h6.sal.bam	other	3404533	3404533	0	+	0	0	114	109	0.0
CP008925.1	h6.sal.bam	other	3404534	3404534	0	+	0	1	114	112	0.0
CP008925.1	h6.sal.bam	other	3404535	3404535	0	+	7	1	119	115	7.0
CP008925.1	h6.sal.bam	other	3404536	3404536	0	+	3	1	121	114	3.0
CP008925.1	h6.sal.bam	other	3404537	3404537	0	+	1	1	117	113	1.0
CP008925.1	h6.sal.bam	other	3404538	3404538	0	+	1	4	116	112	1.0
CP008925.1	h6.sal.bam	other	3404539	3404539	0	+	3	3	117	108	3.0
CP008925.1	h6.sal.bam	other	3404540	3404540	0	+	1	5	117	108	1.0
CP008925.1	h6.sal.bam	other	3404541	3404541	0	+	0	3	116	104	0.0
CP008925.1	h6.sal.bam	other	3404542	3404542	0	+	2	0	117	101	2.0
CP008925.1	h6.sal.bam	other	3404543	3404543	0	+	2	2	115	104	2.0
CP008925.1	h6.sal.bam	other	3404544	3404544	0	+	1	3	116	102	1.0
CP008925.1	h6.sal.bam	other	3404545	3404545	0	+	0	3	113	105	0.0
CP008925.1	h6.sal.bam	other	3404546	3404546	0	+	0	1	112	102	0.0
CP008925.1	h6.sal.bam	other	3404547	3404547	0	+	1	1	111	102	1.0
CP008925.1	h6.sal.bam	other	3404548	3404548	0	+	0	1	111	101	0.0
CP008925.1	h6.sal.bam	other	3404549	3404549	0	+	1	0	107	104	1.0
CP008925.1	h6.sal.bam	other	3404550	3404550	0	+	1	2	108	104	1.0
CP008925.1	h6.sal.bam	other	3404551	3404551	0	+	0	0	105	104	0.0
CP008925.1	h6.sal.bam	other	3404552	3404552	0	+	1	0	104	106	1.0
CP008925.1	h6.sal.bam	other	3404553	3404553	0	+	2	2	106	106	2.0
CP008925.1	h6.sal.bam	other	3404554	3404554	0	+	1	2	105	108	1.0
CP008925.1	h6.sal.bam	other	3404555	3404555	0	+	1	2	105	107	1.0
CP008925.1	h6.sal.bam	other	3404556	3404556	0	+	1	1	106	105	1.0
CP008925.1	h6.sal.bam	other	3404557	3404557	0	+	3	3	101	108	3.0
CP008925.1	h6.sal.bam	other	3404558	3404558	0	+	1	1	102	106	1.0
CP008925.1	h6.sal.bam	other	3404559	3404559	0	+	4	0	106	107	4.0
CP008925.1	h6.sal.bam	other	3404560	3404560	0	+	2	3	106	112	2.0
CP008925.1	h6.sal.bam	other	3404561	3404561	0	+	1	1	107	113	1.0
CP008925.1	h6.sal.bam	other	3404562	3404562	0	+	0	2	105	112	0.0
CP008925.1	h6.sal.bam	other	3404563	3404563	0	+	2	1	102	115	2.0
CP008925.1	h6.sal.bam	other	3404564	3404564	0	+	0	1	97	115	0.0
CP008925.1	h6.sal.bam	other	3404565	3404565	0	+	1	3	98	117	1.0
CP008925.1	h6.sal.bam	other	3404566	3404566	0	+	0	1	98	114	0.0
CP008925.1	h6.sal.bam	other	3404567	3404567	0	+	1	0	98	115	1.0
CP008925.1	h6.sal.bam	other	3404568	3404568	0	+	3	2	99	115	3.0
CP008925.1	h6.sal.bam	other	3404569	3404569	0	+	2	2	98	113	2.0
CP008925.1	h6.sal.bam	other	3404570	3404570	0	+	2	0	97	115	2.0
CP008925.1	h6.sal.bam	other	3404571	3404571	0	+	0	2	97	115	0.0
CP008925.1	h6.sal.bam	other	3404572	3404572	0	+	1	5	97	116	1.0
CP008925.1	h6.sal.bam	other	3404573	3404573	0	+	0	0	96	112	0.0
CP008925.1	h6.sal.bam	other	3404574	3404574	0	+	0	0	96	112	0.0
CP008925.1	h6.sal.bam	other	3404575	3404575	0	+	2	2	97	112	2.0
CP008925.1	h6.sal.bam	other	3404576	3404576	0	+	1	2	98	111	1.0
CP008925.1	h6.sal.bam	other	3404577	3404577	0	+	1	1	97	110	1.0
CP008925.1	h6.sal.bam	other	3404578	3404578	0	+	3	3	100	109	3.0
CP008925.1	h6.sal.bam	other	3404579	3404579	0	+	1	0	99	109	1.0
CP008925.1	h6.sal.bam	other	3404580	3404580	0	+	2	1	100	110	2.0
CP008925.1	h6.sal.bam	other	3404581	3404581	0	+	5	3	105	110	5.0
CP008925.1	h6.sal.bam	other	3404582	3404582	0	+	2	0	107	107	2.0
CP008925.1	h6.sal.bam	other	3404583	3404583	0	+	2	3	106	107	2.0
CP008925.1	h6.sal.bam	other	3404584	3404584	0	+	2	1	107	109	2.0
CP008925.1	h6.sal.bam	other	3404585	3404585	0	+	2	0	106	108	2.0
CP008925.1	h6.sal.bam	other	3404586	3404586	0	+	2	2	106	112	2.0
CP008925.1	h6.sal.bam	other	3404587	3404587	0	+	1	1	104	111	1.0
CP008925.1	h6.sal.bam	other	3404588	3404588	0	+	2	2	106	112	2.0
CP008925.1	h6.sal.bam	GTTC	3404589	3404589	3404597	+	1	0	103	110	1.0
CP008925.1	h6.sal.bam	other	3404590	3404590	0	+	1	2	102	110	1.0
CP008925.1	h6.sal.bam	GTTC	3404591	3404591	3404597	+	0	2	102	113	0.0
CP008925.1	h6.sal.bam	other	3404592	3404592	0	+	1	2	102	114	1.0
CP008925.1	h6.sal.bam	other	3404593	3404593	0	+	1	1	101	112	1.0
CP008925.1	h6.sal.bam	other	3404594	3404594	0	+	1	2	101	113	1.0
CP008925.1	h6.sal.bam	other	3404595	3404595	0	+	2	3	101	112	2.0
CP008925.1	h6.sal.bam	other	3404596	3404596	0	+	0	0	101	111	0.0
CP008925.1	h6.sal.bam	other	3404597	3404597	0	+	0	1	101	112	0.0
CP008925.1	h6.sal.bam	other	3404598	3404598	0	+	2	0	103	111	2.0
CP008925.1	h6.sal.bam	other	3404599	3404599	0	+	4	0	105	113	2.6666666666666665
CP008925.1	h6.sal.bam	other	3404600	3404600	0	+	2	2	106	116	1.0
CP008925.1	h6.sal.bam	other	3404601	3404601	0	+	2	0	107	120	1.0
CP008925.1	h6.sal.bam	other	3404602	3404602	0	+	4	1	111	120	2.0
CP008925.1	h6.sal.bam	other	3404603	3404603	0	+	2	0	104	120	1.0
CP008925.1	h6.sal.bam	other	3404604	3404604	0	+	1	1	105	123	0.5
CP008925.1	h6.sal.bam	other	3404605	3404605	0	+	0	1	105	123	0.0
CP008925.1	h6.sal.bam	GTTC	3404606	3404606	3404597	+	2	4	107	122	1.0
CP008925.1	h6.sal.bam	other	3404607	3404607	0	+	0	0	107	119	0.0
CP008925.1	h6.sal.bam	GTTC	3404608	3404608	3404597	+	2	4	109	121	1.0
CP008925.1	h6.sal.bam	other	3404609	3404609	0	+	2	3	111	119	1.0
CP008925.1	h6.sal.bam	other	3404610	3404610	0	+	2	0	106	116	1.0
CP008925.1	h6.sal.bam	other	3404611	3404611	0	+	2	0	105	117	1.0
CP008925.1	h6.sal.bam	other	3404612	3404612	0	+	1	0	104	119	0.5
CP008925.1	h6.sal.bam	other	3404613	3404613	0	+	1	2	105	119	0.5
CP008925.1	h6.sal.bam	other	3404614	3404614	0	+	2	1	104	120	1.0
CP008925.1	h6.sal.bam	other	3404615	3404615	0	+	0	2	103	120	0.0
CP008925.1	h6.sal.bam	other	3404616	3404616	0	+	1	1	102	118	0.5
CP008925.1	h6.sal.bam	other	3404617	3404617	0	+	2	3	104	117	1.0
CP008925.1	h6.sal.bam	other	3404618	3404618	0	+	6	2	107	116	3.0
CP008925.1	h6.sal.bam	other	3404619	3404619	0	+	2	4	109	114	1.0
CP008925.1	h6.sal.bam	other	3404620	3404620	0	+	0	0	109	110	0.0
CP008925.1	h6.sal.bam	other	3404621	3404621	0	+	1	0	110	110	0.5
CP008925.1	h6.sal.bam	other	3404622	3404622	0	+	1	0	110	111	0.5
CP008925.1	h6.sal.bam	other	3404623	3404623	0	+	0	4	110	117	0.0
CP008925.1	h6.sal.bam	other	3404624	3404624	0	+	2	2	110	114	1.0
CP008925.1	h6.sal.bam	other	3404625	3404625	0	+	2	1	112	113	1.0
CP008925.1	h6.sal.bam	other	3404626	3404626	0	+	0	0	110	113	0.0
CP008925.1	h6.sal.bam	other	3404627	3404627	0	+	1	1	109	113	0.5
CP008925.1	h6.sal.bam	other	3404628	3404628	0	+	2	3	111	112	1.0
CP008925.1	h6.sal.bam	other	3404629	3404629	0	+	1	1	110	109	0.5
CP008925.1	h6.sal.bam	other	3404630	3404630	0	+	2	3	111	108	1.0
CP008925.1	h6.sal.bam	other	3404631	3404631	0	+	5	1	115	112	2.5
CP008925.1	h6.sal.bam	other	3404632	3404632	0	+	0	1	113	111	0.0
CP008925.1	h6.sal.bam	other	3404633	3404633	0	+	3	2	115	111	2.0
CP008925.1	h6.sal.bam	other	3404634	3404634	0	+	1	5	111	110	1.0
CP008925.1	h6.sal.bam	other	3404635	3404635	0	+	3	4	113	106	3.0
CP008925.1	h6.sal.bam	other	3404636	3404636	0	+	4	4	116	102	4.0
CP008925.1	h6.sal.bam	other	3404637	3404637	0	+	2	1	118	99	2.0
CP008925.1	h6.sal.bam	other	3404638	3404638	0	+	0	1	116	98	0.0
CP008925.1	h6.sal.bam	other	3404639	3404639	0	+	0	3	116	100	0.0
CP008925.1	h6.sal.bam	other	3404640	3404640	0	+	3	2	119	97	2.0
CP008925.1	h6.sal.bam	other	3404641	3404641	0	+	1	2	119	98	0.6666666666666666
CP008925.1	h6.sal.bam	other	3404642	3404642	0	+	3	1	119	97	2.0
CP008925.1	h6.sal.bam	other	3404643	3404643	0	+	2	1	117	96	1.3333333333333333
CP008925.1	h6.sal.bam	other	3404644	3404644	0	+	2	2	119	97	1.3333333333333333
CP008925.1	h6.sal.bam	other	3404645	3404645	0	+	2	1	119	95	1.3333333333333333
CP008925.1	h6.sal.bam	other	3404646	3404646	0	+	1	1	120	95	0.6666666666666666
CP008925.1	h6.sal.bam	other	3404647	3404647	0	+	3	1	123	95	2.0
CP008925.1	h6.sal.bam	other	3404648	3404648	0	+	0	0	123	96	0.0
CP008925.1	h6.sal.bam	other	3404649	3404649	0	+	3	1	125	101	2.0
CP008925.1	h6.sal.bam	other	3404650	3404650	0	+	2	1	125	100	1.3333333333333333
CP008925.1	h6.sal.bam	other	3404651	3404651	0	+	1	0	124	101	0.6666666666666666
CP008925.1	h6.sal.bam	other	3404652	3404652	0	+	1	0	125	101	0.6666666666666666
CP008925.1	h6.sal.bam	other	3404653	3404653	0	+	2	3	124	105	2.0
CP008925.1	h6.sal.bam	other	3404654	3404654	0	+	2	0	118	103	1.3333333333333333
CP008925.1	h6.sal.bam	other	3404655	3404655	0	+	5	1	123	105	2.5
CP008925.1	h6.sal.bam	other	3404656	3404656	0	+	2	1	125	104	1.0
CP008925.1	h6.sal.bam	other	3404657	3404657	0	+	0	0	121	105	0.0
CP008925.1	h6.sal.bam	other	3404658	3404658	0	+	0	6	121	109	0.0
CP008925.1	h6.sal.bam	other	3404659	3404659	0	+	3	2	121	104	2.0
CP008925.1	h6.sal.bam	other	3404660	3404660	0	+	1	2	119	105	1.0
CP008925.1	h6.sal.bam	other	3404661	3404661	0	+	1	1	119	105	1.0
CP008925.1	h6.sal.bam	other	3404662	3404662	0	+	0	2	119	104	0.0
CP008925.1	h6.sal.bam	other	3404663	3404663	0	+	0	4	117	102	0.0
CP008925.1	h6.sal.bam	other	3404664	3404664	0	+	2	1	118	99	2.0
CP008925.1	h6.sal.bam	other	3404665	3404665	0	+	0	2	118	102	0.0
CP008925.1	h6.sal.bam	other	3404666	3404666	0	+	2	1	119	101	2.0
CP008925.1	h6.sal.bam	other	3404667	3404667	0	+	2	0	117	101	2.0
CP008925.1	h6.sal.bam	other	3404668	3404668	0	+	0	1	117	102	0.0
CP008925.1	h6.sal.bam	GAAC	3404669	3404669	3404677	+	1	1	118	103	1.0
CP008925.1	h6.sal.bam	other	3404670	3404670	0	+	0	2	118	102	0.0
CP008925.1	h6.sal.bam	GAAC	3404671	3404671	3404677	+	1	2	119	104	1.0
CP008925.1	h6.sal.bam	other	3404672	3404672	0	+	0	2	119	104	0.0
CP008925.1	h6.sal.bam	other	3404673	3404673	0	+	2	3	118	108	1.3333333333333333
CP008925.1	h6.sal.bam	other	3404674	3404674	0	+	1	1	116	106	0.6666666666666666
CP008925.1	h6.sal.bam	other	3404675	3404675	0	+	0	6	115	106	0.0
CP008925.1	h6.sal.bam	other	3404676	3404676	0	+	2	0	115	102	1.3333333333333333
CP008925.1	h6.sal.bam	other	3404677	3404677	0	+	0	1	111	102	0.0
CP008925.1	h6.sal.bam	other	3404678	3404678	0	+	1	2	109	103	1.0
CP008925.1	h6.sal.bam	other	3404679	3404679	0	+	2	1	111	102	2.0
CP008925.1	h6.sal.bam	other	3404680	3404680	0	+	5	1	116	101	5.0
CP008925.1	h6.sal.bam	other	3404681	3404681	0	+	3	2	117	101	3.0
CP008925.1	h6.sal.bam	other	3404682	3404682	0	+	1	1	116	106	1.0
CP008925.1	h6.sal.bam	other	3404683	3404683	0	+	1	1	115	105	1.0
CP008925.1	h6.sal.bam	other	3404684	3404684	0	+	1	1	114	106	0.6666666666666666
CP008925.1	h6.sal.bam	other	3404685	3404685	0	+	1	1	113	106	1.0
CP008925.1	h6.sal.bam	GAAC	3404686	3404686	3404677	+	0	2	111	105	0.0
CP008925.1	h6.sal.bam	other	3404687	3404687	0	+	3	1	112	105	3.0
CP008925.1	h6.sal.bam	GAAC	3404688	3404688	3404677	+	4	1	115	104	4.0
CP008925.1	h6.sal.bam	other	3404689	3404689	0	+	2	0	115	103	2.0
CP008925.1	h6.sal.bam	other	3404690	3404690	0	+	4	0	118	103	4.0
CP008925.1	h6.sal.bam	other	3404691	3404691	0	+	0	1	116	104	0.0
CP008925.1	h6.sal.bam	other	3404692	3404692	0	+	0	1	116	103	0.0
CP008925.1	h6.sal.bam	other	3404693	3404693	0	+	1	0	111	103	1.0
CP008925.1	h6.sal.bam	other	3404694	3404694	0	+	1	0	110	103	1.0
CP008925.1	h6.sal.bam	other	3404695	3404695	0	+	3	0	113	106	3.0
CP008925.1	h6.sal.bam	other	3404696	3404696	0	+	1	1	113	113	1.0
CP008925.1	h6.sal.bam	other	3404697	3404697	0	+	1	7	113	113	1.0
CP008925.1	h6.sal.bam	other	3404698	3404698	0	+	5	0	117	107	5.0
CP008925.1	h6.sal.bam	other	3404699	3404699	0	+	4	0	120	107	4.0
CP008925.1	h6.sal.bam	other	3404700	3404700	0	+	5	1	123	107	5.0
CP008925.1	h6.sal.bam	other	3404701	3404701	0	+	3	2	125	113	3.0
CP008925.1	h6.sal.bam	other	3404702	3404702	0	+	4	2	129	113	4.0
CP008925.1	h6.sal.bam	other	3404703	3404703	0	+	1	3	128	111	1.0
CP008925.1	h6.sal.bam	other	3404704	3404704	0	+	3	2	129	110	3.0
CP008925.1	h6.sal.bam	other	3404705	3404705	0	+	2	0	129	109	2.0
CP008925.1	h6.sal.bam	other	3404706	3404706	0	+	3	3	128	110	3.0
CP008925.1	h6.sal.bam	other	3404707	3404707	0	+	0	1	128	107	0.0
CP008925.1	h6.sal.bam	other	3404708	3404708	0	+	0	0	125	110	0.0
CP008925.1	h6.sal.bam	other	3404709	3404709	0	+	4	2	129	111	4.0
CP008925.1	h6.sal.bam	other	3404710	3404710	0	+	1	0	127	109	1.0
CP008925.1	h6.sal.bam	other	3404711	3404711	0	+	0	1	123	115	0.0
CP008925.1	h6.sal.bam	other	3404712	3404712	0	+	1	3	123	117	1.0
CP008925.1	h6.sal.bam	other	3404713	3404713	0	+	1	0	124	120	1.0
CP008925.1	h6.sal.bam	other	3404714	3404714	0	+	2	0	123	120	2.0
CP008925.1	h6.sal.bam	other	3404715	3404715	0	+	0	3	123	120	0.0
CP008925.1	h6.sal.bam	other	3404716	3404716	0	+	2	1	124	120	2.0
CP008925.1	h6.sal.bam	other	3404717	3404717	0	+	2	1	122	119	2.0
CP008925.1	h6.sal.bam	other	3404718	3404718	0	+	1	3	123	118	1.0
CP008925.1	h6.sal.bam	other	3404719	3404719	0	+	1	0	122	124	1.0
CP008925.1	h6.sal.bam	other	3404720	3404720	0	+	0	0	119	124	0.0
CP008925.1	h6.sal.bam	other	3404721	3404721	0	+	4	1	122	125	4.0
CP008925.1	h6.sal.bam	other	3404722	3404722	0	+	3	2	121	126	3.0
CP008925.1	h6.sal.bam	other	3404723	3404723	0	+	2	5	123	124	2.0
CP008925.1	h6.sal.bam	other	3404724	3404724	0	+	2	2	122	121	2.0
CP008925.1	h6.sal.bam	other	3404725	3404725	0	+	3	2	123	120	3.0
CP008925.1	h6.sal.bam	other	3404726	3404726	0	+	1	3	123	118	1.0
CP008925.1	h6.sal.bam	other	3404727	3404727	0	+	1	1	123	121	1.0
CP008925.1	h6.sal.bam	other	3404728	3404728	0	+	1	1	122	122	1.0
CP008925.1	h6.sal.bam	other	3404729	3404729	0	+	1	2	120	122	1.0
CP008925.1	h6.sal.bam	other	3404730	3404730	0	+	4	1	120	121	4.0
CP008925.1	h6.sal.bam	other	3404731	3404731	0	+	1	0	120	120	1.0
CP008925.1	h6.sal.bam	other	3404732	3404732	0	+	2	5	122	120	2.0
CP008925.1	h6.sal.bam	other	3404733	3404733	0	+	2	2	124	116	2.0
CP008925.1	h6.sal.bam	other	3404734	3404734	0	+	4	1	125	114	4.0
CP008925.1	h6.sal.bam	other	3404735	3404735	0	+	1	2	124	113	1.0
CP008925.1	h6.sal.bam	other	3404736	3404736	0	+	1	0	125	114	1.0
CP008925.1	h6.sal.bam	other	3404737	3404737	0	+	1	0	126	114	1.0
CP008925.1	h6.sal.bam	other	3404738	3404738	0	+	1	0	127	116	1.0
CP008925.1	h6.sal.bam	other	3404739	3404739	0	+	0	2	125	116	0.0
CP008925.1	h6.sal.bam	other	3404740	3404740	0	+	1	1	126	121	1.0
CP008925.1	h6.sal.bam	other	3404741	3404741	0	+	1	2	123	120	1.0
CP008925.1	h6.sal.bam	other	3404742	3404742	0	+	1	3	124	119	1.0
CP008925.1	h6.sal.bam	other	3404743	3404743	0	+	1	0	125	116	1.0
CP008925.1	h6.sal.bam	other	3404744	3404744	0	+	0	0	125	119	0.0
CP008925.1	h6.sal.bam	other	3404745	3404745	0	+	0	3	124	122	0.0
CP008925.1	h6.sal.bam	other	3404746	3404746	0	+	1	4	125	119	1.0
CP008925.1	h6.sal.bam	other	3404747	3404747	0	+	3	2	128	120	3.0
CP008925.1	h6.sal.bam	other	3404748	3404748	0	+	2	1	128	123	2.0
CP008925.1	h6.sal.bam	other	3404749	3404749	0	+	0	1	126	122	0.0
CP008925.1	h6.sal.bam	other	3404750	3404750	0	+	3	2	129	123	3.0
CP008925.1	h6.sal.bam	other	3404751	3404751	0	+	0	0	127	121	0.0
CP008925.1	h6.sal.bam	other	3404752	3404752	0	+	3	2	129	123	3.0
CP008925.1	h6.sal.bam	other	3404753	3404753	0	+	2	1	129	122	2.0
CP008925.1	h6.sal.bam	other	3404754	3404754	0	+	1	1	125	123	1.0
CP008925.1	h6.sal.bam	other	3404755	3404755	0	+	0	3	123	122	0.0
CP008925.1	h6.sal.bam	other	3404756	3404756	0	+	1	2	124	119	1.0
CP008925.1	h6.sal.bam	other	3404757	3404757	0	+	0	0	121	123	0.0
CP008925.1	h6.sal.bam	other	3404758	3404758	0	+	3	2	123	128	3.0
CP008925.1	h6.sal.bam	other	3404759	3404759	0	+	1	1	123	126	1.0
CP008925.1	h6.sal.bam	other	3404760	3404760	0	+	0	0	123	125	0.0
CP008925.1	h6.sal.bam	other	3404761	3404761	0	+	1	2	121	130	1.0
CP008925.1	h6.sal.bam	other	3404762	3404762	0	+	1	1	122	128	1.0
CP008925.1	h6.sal.bam	other	3404763	3404763	0	+	1	0	118	127	1.0
CP008925.1	h6.sal.bam	other	3404764	3404764	0	+	2	0	117	127	2.0
CP008925.1	h6.sal.bam	other	3404765	3404765	0	+	2	1	117	127	2.0
CP008925.1	h6.sal.bam	other	3404766	3404766	0	+	1	0	118	131	1.0
CP008925.1	h6.sal.bam	other	3404767	3404767	0	+	1	0	119	132	1.0
CP008925.1	h6.sal.bam	other	3404768	3404768	0	+	3	3	121	132	3.0
CP008925.1	h6.sal.bam	other	3404769	3404769	0	+	2	4	122	130	2.0
CP008925.1	h6.sal.bam	other	3404770	3404770	0	+	0	3	119	126	0.0
CP008925.1	h6.sal.bam	other	3404771	3404771	0	+	0	1	118	126	0.0
CP008925.1	h6.sal.bam	other	3404772	3404772	0	+	0	1	112	126	0.0
CP008925.1	h6.sal.bam	other	3404773	3404773	0	+	2	4	110	125	2.0
CP008925.1	h6.sal.bam	other	3404774	3404774	0	+	2	1	107	121	2.0
CP008925.1	h6.sal.bam	other	3404775	3404775	0	+	3	3	103	120	3.0
CP008925.1	h6.sal.bam	other	3404776	3404776	0	+	1	2	104	117	1.0
CP008925.1	h6.sal.bam	other	3404777	3404777	0	+	1	0	105	117	1.0
CP008925.1	h6.sal.bam	other	3404778	3404778	0	+	0	2	103	117	0.0
CP008925.1	h6.sal.bam	other	3404779	3404779	0	+	9	1	110	118	9.0
CP008925.1	h6.sal.bam	other	3404780	3404780	0	+	2	1	110	117	2.0
CP008925.1	h6.sal.bam	other	3404781	3404781	0	+	0	2	107	122	0.0
CP008925.1	h6.sal.bam	other	3404782	3404782	0	+	0	2	107	121	0.0
CP008925.1	h6.sal.bam	other	3404783	3404783	0	+	2	1	108	119	2.0
CP008925.1	h6.sal.bam	GAAC	3404784	3404784	3404792	+	1	7	106	121	1.0
CP008925.1	h6.sal.bam	other	3404785	3404785	0	+	0	2	106	114	0.0
CP008925.1	h6.sal.bam	GAAC	3404786	3404786	3404792	+	7	5	113	112	7.0
CP008925.1	h6.sal.bam	other	3404787	3404787	0	+	1	0	113	107	1.0
CP008925.1	h6.sal.bam	other	3404788	3404788	0	+	0	0	112	109	0.0
CP008925.1	h6.sal.bam	other	3404789	3404789	0	+	1	3	111	109	1.0
CP008925.1	h6.sal.bam	other	3404790	3404790	0	+	3	2	112	107	3.0
CP008925.1	h6.sal.bam	other	3404791	3404791	0	+	0	4	111	106	0.0
CP008925.1	h6.sal.bam	other	3404792	3404792	0	+	4	3	114	103	4.0
CP008925.1	h6.sal.bam	other	3404793	3404793	0	+	1	0	113	100	1.0
CP008925.1	h6.sal.bam	other	3404794	3404794	0	+	2	0	115	102	2.0
CP008925.1	h6.sal.bam	other	3404795	3404795	0	+	3	1	118	102	3.0
CP008925.1	h6.sal.bam	other	3404796	3404796	0	+	1	2	115	102	1.0
CP008925.1	h6.sal.bam	other	3404797	3404797	0	+	1	1	112	101	1.0
CP008925.1	h6.sal.bam	other	3404798	3404798	0	+	1	1	109	101	1.0
CP008925.1	h6.sal.bam	other	3404799	3404799	0	+	2	1	108	101	2.0
CP008925.1	h6.sal.bam	other	3404800	3404800	0	+	1	2	108	100	1.0
CP008925.1	h6.sal.bam	GAAC	3404801	3404801	3404792	+	1	4	108	100	1.0
CP008925.1	h6.sal.bam	other	3404802	3404802	0	+	1	2	109	96	1.0
CP008925.1	h6.sal.bam	GAAC	3404803	3404803	3404792	+	2	1	108	96	2.0
CP008925.1	h6.sal.bam	other	3404804	3404804	0	+	0	1	108	98	0.0
CP008925.1	h6.sal.bam	other	3404805	3404805	0	+	2	0	106	99	2.0
CP008925.1	h6.sal.bam	other	3404806	3404806	0	+	2	0	106	104	2.0
CP008925.1	h6.sal.bam	other	3404807	3404807	0	+	0	1	106	104	0.0
CP008925.1	h6.sal.bam	other	3404808	3404808	0	+	0	0	105	107	0.0
CP008925.1	h6.sal.bam	other	3404809	3404809	0	+	0	0	100	108	0.0
CP008925.1	h6.sal.bam	other	3404810	3404810	0	+	0	3	99	108	0.0
CP008925.1	h6.sal.bam	other	3404811	3404811	0	+	1	2	99	107	1.0
CP008925.1	h6.sal.bam	other	3404812	3404812	0	+	1	0	99	109	1.0
CP008925.1	h6.sal.bam	other	3404813	3404813	0	+	1	2	100	109	1.0
CP008925.1	h6.sal.bam	other	3404814	3404814	0	+	0	5	100	107	0.0
CP008925.1	h6.sal.bam	other	3404815	3404815	0	+	3	0	102	106	3.0
CP008925.1	h6.sal.bam	other	3404816	3404816	0	+	2	1	103	108	2.0
CP008925.1	h6.sal.bam	other	3404817	3404817	0	+	0	0	102	107	0.0
CP008925.1	h6.sal.bam	other	3404818	3404818	0	+	0	4	101	111	0.0
CP008925.1	h6.sal.bam	other	3404819	3404819	0	+	0	3	101	107	0.0
CP008925.1	h6.sal.bam	other	3404820	3404820	0	+	3	1	104	105	3.0
CP008925.1	h6.sal.bam	other	3404821	3404821	0	+	0	4	103	104	0.0
CP008925.1	h6.sal.bam	other	3404822	3404822	0	+	2	5	102	102	2.0
CP008925.1	h6.sal.bam	other	3404823	3404823	0	+	6	0	106	97	6.0
CP008925.1	h6.sal.bam	other	3404824	3404824	0	+	0	2	105	97	0.0
CP008925.1	h6.sal.bam	other	3404825	3404825	0	+	3	2	105	96	3.0
CP008925.1	h6.sal.bam	other	3404826	3404826	0	+	5	0	110	94	5.0
CP008925.1	h6.sal.bam	other	3404827	3404827	0	+	2	1	109	94	2.0
CP008925.1	h6.sal.bam	other	3404828	3404828	0	+	2	2	110	99	2.0
CP008925.1	h6.sal.bam	other	3404829	3404829	0	+	2	0	111	97	2.0
CP008925.1	h6.sal.bam	other	3404830	3404830	0	+	1	1	111	97	1.0
CP008925.1	h6.sal.bam	other	3404831	3404831	0	+	2	4	113	99	2.0
CP008925.1	h6.sal.bam	other	3404832	3404832	0	+	2	5	115	96	2.0
CP008925.1	h6.sal.bam	other	3404833	3404833	0	+	6	0	118	93	6.0
CP008925.1	h6.sal.bam	other	3404834	3404834	0	+	0	0	117	93	0.0
CP008925.1	h6.sal.bam	other	3404835	3404835	0	+	0	5	117	98	0.0
CP008925.1	h6.sal.bam	other	3404836	3404836	0	+	4	0	120	94	4.0
CP008925.1	h6.sal.bam	other	3404837	3404837	0	+	2	0	120	94	2.0
CP008925.1	h6.sal.bam	other	3404838	3404838	0	+	0	4	120	95	0.0
CP008925.1	h6.sal.bam	other	3404839	3404839	0	+	0	0	117	91	0.0
CP008925.1	h6.sal.bam	other	3404840	3404840	0	+	3	2	119	92	3.0
CP008925.1	h6.sal.bam	other	3404841	3404841	0	+	1	1	119	92	1.0
CP008925.1	h6.sal.bam	other	3404842	3404842	0	+	1	0	118	92	1.0
CP008925.1	h6.sal.bam	other	3404843	3404843	0	+	0	1	116	97	0.0
CP008925.1	h6.sal.bam	other	3404844	3404844	0	+	0	3	114	102	0.0
CP008925.1	h6.sal.bam	other	3404845	3404845	0	+	1	0	115	103	1.0
CP008925.1	h6.sal.bam	other	3404846	3404846	0	+	3	1	118	105	3.0
CP008925.1	h6.sal.bam	other	3404847	3404847	0	+	0	0	118	104	0.0
CP008925.1	h6.sal.bam	other	3404848	3404848	0	+	5	0	120	106	5.0
CP008925.1	h6.sal.bam	other	3404849	3404849	0	+	4	0	122	106	4.0
CP008925.1	h6.sal.bam	other	3404850	3404850	0	+	2	1	121	108	2.0
CP008925.1	h6.sal.bam	other	3404851	3404851	0	+	1	1	121	107	1.0
CP008925.1	h6.sal.bam	other	3404852	3404852	0	+	1	0	122	109	1.0
CP008925.1	h6.sal.bam	other	3404853	3404853	0	+	0	3	111	111	0.0
CP008925.1	h6.sal.bam	other	3404854	3404854	0	+	1	3	112	108	1.0
CP008925.1	h6.sal.bam	other	3404855	3404855	0	+	1	3	113	105	1.0
CP008925.1	h6.sal.bam	other	3404856	3404856	0	+	2	1	115	104	2.0
CP008925.1	h6.sal.bam	other	3404857	3404857	0	+	2	0	116	103	2.0
CP008925.1	h6.sal.bam	other	3404858	3404858	0	+	5	3	120	105	5.0
CP008925.1	h6.sal.bam	other	3404859	3404859	0	+	2	0	121	102	2.0
CP008925.1	h6.sal.bam	other	3404860	3404860	0	+	2	2	123	102	2.0
CP008925.1	h6.sal.bam	other	3404861	3404861	0	+	2	1	118	103	2.0
CP008925.1	h6.sal.bam	other	3404862	3404862	0	+	0	2	117	106	0.0
CP008925.1	h6.sal.bam	other	3404863	3404863	0	+	2	0	118	104	2.0
CP008925.1	h6.sal.bam	other	3404864	3404864	0	+	3	0	118	106	3.0
CP008925.1	h6.sal.bam	other	3404865	3404865	0	+	1	1	119	106	1.0
CP008925.1	h6.sal.bam	other	3404866	3404866	0	+	0	0	115	107	0.0
CP008925.1	h6.sal.bam	other	3404867	3404867	0	+	0	0	114	108	0.0
CP008925.1	h6.sal.bam	other	3404868	3404868	0	+	0	2	110	111	0.0
CP008925.1	h6.sal.bam	GAAC	3404869	3404869	3404877	+	1	0	111	111	1.0
CP008925.1	h6.sal.bam	other	3404870	3404870	0	+	1	1	110	112	1.0
CP008925.1	h6.sal.bam	GAAC	3404871	3404871	3404877	+	0	1	108	113	0.0
CP008925.1	h6.sal.bam	other	3404872	3404872	0	+	0	0	108	112	0.0
CP008925.1	h6.sal.bam	other	3404873	3404873	0	+	2	0	109	115	2.0
CP008925.1	h6.sal.bam	other	3404874	3404874	0	+	1	0	109	118	1.0
CP008925.1	h6.sal.bam	other	3404875	3404875	0	+	3	2	110	119	3.0
CP008925.1	h6.sal.bam	other	3404876	3404876	0	+	0	1	110	117	0.0
CP008925.1	h6.sal.bam	other	3404877	3404877	0	+	0	2	109	117	0.0
CP008925.1	h6.sal.bam	other	3404878	3404878	0	+	0	2	107	115	0.0
CP008925.1	h6.sal.bam	other	3404879	3404879	0	+	1	4	106	114	1.0
CP008925.1	h6.sal.bam	other	3404880	3404880	0	+	1	4	107	110	1.0
CP008925.1	h6.sal.bam	other	3404881	3404881	0	+	3	3	108	106	3.0
CP008925.1	h6.sal.bam	other	3404882	3404882	0	+	0	1	108	109	0.0
CP008925.1	h6.sal.bam	other	3404883	3404883	0	+	2	0	110	108	2.0
CP008925.1	h6.sal.bam	other	3404884	3404884	0	+	3	0	113	108	3.0
CP008925.1	h6.sal.bam	other	3404885	3404885	0	+	2	2	113	110	2.0
CP008925.1	h6.sal.bam	GAAC	3404886	3404886	3404877	+	3	5	116	109	3.0
CP008925.1	h6.sal.bam	other	3404887	3404887	0	+	1	1	116	104	1.0
CP008925.1	h6.sal.bam	GAAC	3404888	3404888	3404877	+	2	1	118	103	2.0
CP008925.1	h6.sal.bam	other	3404889	3404889	0	+	0	1	118	102	0.0
CP008925.1	h6.sal.bam	other	3404890	3404890	0	+	2	2	117	105	2.0
CP008925.1	h6.sal.bam	other	3404891	3404891	0	+	5	0	120	105	5.0
CP008925.1	h6.sal.bam	other	3404892	3404892	0	+	0	4	120	105	0.0
CP008925.1	h6.sal.bam	other	3404893	3404893	0	+	2	1	118	103	2.0
CP008925.1	h6.sal.bam	other	3404894	3404894	0	+	1	0	119	103	1.0
CP008925.1	h6.sal.bam	other	3404895	3404895	0	+	1	0	120	103	1.0
CP008925.1	h6.sal.bam	other	3404896	3404896	0	+	4	2	124	103	4.0
CP008925.1	h6.sal.bam	other	3404897	3404897	0	+	0	0	118	101	0.0
CP008925.1	h6.sal.bam	other	3404898	3404898	0	+	3	0	119	112	3.0
CP008925.1	h6.sal.bam	other	3404899	3404899	0	+	2	1	118	112	2.0
CP008925.1	h6.sal.bam	other	3404900	3404900	0	+	3	3	121	111	3.0
CP008925.1	h6.sal.bam	other	3404901	3404901	0	+	1	1	117	108	1.0
CP008925.1	h6.sal.bam	other	3404902	3404902	0	+	0	2	113	109	0.0
CP008925.1	h6.sal.bam	other	3404903	3404903	0	+	1	0	114	110	1.0
CP008925.1	h6.sal.bam	other	3404904	3404904	0	+	0	0	112	114	0.0
CP008925.1	h6.sal.bam	other	3404905	3404905	0	+	1	3	108	118	1.0
CP008925.1	h6.sal.bam	other	3404906	3404906	0	+	0	1	108	116	0.0
CP008925.1	h6.sal.bam	other	3404907	3404907	0	+	0	2	108	115	0.0
CP008925.1	h6.sal.bam	other	3404908	3404908	0	+	3	1	105	114	3.0
CP008925.1	h6.sal.bam	other	3404909	3404909	0	+	0	4	105	118	0.0
CP008925.1	h6.sal.bam	other	3404910	3404910	0	+	3	1	108	115	3.0
CP008925.1	h6.sal.bam	other	3404911	3404911	0	+	1	0	103	117	1.0
CP008925.1	h6.sal.bam	other	3404912	3404912	0	+	5	1	108	121	5.0
CP008925.1	h6.sal.bam	other	3404913	3404913	0	+	1	1	109	120	1.0
CP008925.1	h6.sal.bam	other	3404914	3404914	0	+	2	1	108	120	2.0
CP008925.1	h6.sal.bam	other	3404915	3404915	0	+	0	2	108	119	0.0
CP008925.1	h6.sal.bam	other	3404916	3404916	0	+	4	1	111	118	4.0
CP008925.1	h6.sal.bam	other	3404917	3404917	0	+	1	5	112	120	1.0
CP008925.1	h6.sal.bam	GAAC	3404918	3404918	3404926	+	1	7	113	115	1.0
CP008925.1	h6.sal.bam	other	3404919	3404919	0	+	2	2	115	108	2.0
CP008925.1	h6.sal.bam	GAAC	3404920	3404920	3404926	+	3	3	117	118	3.0
CP008925.1	h6.sal.bam	other	3404921	3404921	0	+	1	1	115	115	1.0
CP008925.1	h6.sal.bam	other	3404922	3404922	0	+	1	1	116	117	1.0
CP008925.1	h6.sal.bam	other	3404923	3404923	0	+	1	0	112	119	1.0
CP008925.1	h6.sal.bam	other	3404924	3404924	0	+	1	2	109	122	1.0
CP008925.1	h6.sal.bam	other	3404925	3404925	0	+	1	1	108	121	1.0
CP008925.1	h6.sal.bam	other	3404926	3404926	0	+	2	2	109	121	2.0
CP008925.1	h6.sal.bam	other	3404927	3404927	0	+	2	2	110	122	2.0
CP008925.1	h6.sal.bam	other	3404928	3404928	0	+	3	0	112	121	3.0
CP008925.1	h6.sal.bam	other	3404929	3404929	0	+	1	1	113	124	1.0
CP008925.1	h6.sal.bam	other	3404930	3404930	0	+	3	1	111	126	3.0
CP008925.1	h6.sal.bam	other	3404931	3404931	0	+	3	1	114	126	3.0
CP008925.1	h6.sal.bam	other	3404932	3404932	0	+	7	1	121	125	7.0
CP008925.1	h6.sal.bam	other	3404933	3404933	0	+	2	0	118	124	2.0
CP008925.1	h6.sal.bam	other	3404934	3404934	0	+	2	1	118	126	2.0
CP008925.1	h6.sal.bam	GAAC	3404935	3404935	3404926	+	1	2	117	125	1.0
CP008925.1	h6.sal.bam	other	3404936	3404936	0	+	2	4	117	123	2.0
CP008925.1	h6.sal.bam	GAAC	3404937	3404937	3404926	+	2	0	119	128	2.0
CP008925.1	h6.sal.bam	other	3404938	3404938	0	+	1	2	118	130	1.0
CP008925.1	h6.sal.bam	other	3404939	3404939	0	+	3	0	117	128	3.0
CP008925.1	h6.sal.bam	other	3404940	3404940	0	+	1	2	117	128	1.0
CP008925.1	h6.sal.bam	other	3404941	3404941	0	+	1	1	118	128	1.0
CP008925.1	h6.sal.bam	other	3404942	3404942	0	+	1	3	119	129	1.0
CP008925.1	h6.sal.bam	other	3404943	3404943	0	+	0	2	119	128	0.0
CP008925.1	h6.sal.bam	other	3404944	3404944	0	+	2	1	119	126	2.0
CP008925.1	h6.sal.bam	other	3404945	3404945	0	+	1	1	120	126	1.0
CP008925.1	h6.sal.bam	other	3404946	3404946	0	+	2	0	122	125	2.0
CP008925.1	h6.sal.bam	other	3404947	3404947	0	+	0	3	122	125	0.0
CP008925.1	h6.sal.bam	other	3404948	3404948	0	+	0	3	119	124	0.0
CP008925.1	h6.sal.bam	other	3404949	3404949	0	+	0	2	118	121	0.0
CP008925.1	h6.sal.bam	other	3404950	3404950	0	+	2	0	117	122	2.0
CP008925.1	h6.sal.bam	other	3404951	3404951	0	+	3	0	120	123	3.0
CP008925.1	h6.sal.bam	other	3404952	3404952	0	+	3	0	123	126	3.0
CP008925.1	h6.sal.bam	other	3404953	3404953	0	+	2	1	124	129	2.0
CP008925.1	h6.sal.bam	other	3404954	3404954	0	+	0	4	124	128	0.0
CP008925.1	h6.sal.bam	other	3404955	3404955	0	+	2	1	125	127	2.0
CP008925.1	h6.sal.bam	other	3404956	3404956	0	+	3	1	126	130	3.0
CP008925.1	h6.sal.bam	other	3404957	3404957	0	+	2	1	128	130	2.0
CP008925.1	h6.sal.bam	other	3404958	3404958	0	+	0	0	126	131	0.0
CP008925.1	h6.sal.bam	other	3404959	3404959	0	+	1	1	124	131	1.0
CP008925.1	h6.sal.bam	other	3404960	3404960	0	+	2	1	124	130	2.0
CP008925.1	h6.sal.bam	other	3404961	3404961	0	+	1	0	122	137	1.0
CP008925.1	h6.sal.bam	other	3404962	3404962	0	+	1	0	122	137	1.0
CP008925.1	h6.sal.bam	other	3404963	3404963	0	+	1	2	121	137	1.0
CP008925.1	h6.sal.bam	other	3404964	3404964	0	+	1	2	122	137	1.0
CP008925.1	h6.sal.bam	other	3404965	3404965	0	+	0	2	116	135	0.0
CP008925.1	h6.sal.bam	other	3404966	3404966	0	+	0	0	116	134	0.0
CP008925.1	h6.sal.bam	other	3404967	3404967	0	+	3	2	117	134	3.0
CP008925.1	h6.sal.bam	other	3404968	3404968	0	+	0	1	116	133	0.0
CP008925.1	h6.sal.bam	other	3404969	3404969	0	+	0	0	115	132	0.0
CP008925.1	h6.sal.bam	other	3404970	3404970	0	+	0	3	115	133	0.0
CP008925.1	h6.sal.bam	other	3404971	3404971	0	+	2	5	113	131	2.0
CP008925.1	h6.sal.bam	other	3404972	3404972	0	+	2	3	115	126	2.0
CP008925.1	h6.sal.bam	other	3404973	3404973	0	+	0	0	112	126	0.0
CP008925.1	h6.sal.bam	other	3404974	3404974	0	+	1	0	111	126	1.0
CP008925.1	h6.sal.bam	other	3404975	3404975	0	+	4	0	112	126	4.0
CP008925.1	h6.sal.bam	other	3404976	3404976	0	+	2	2	113	128	2.0
CP008925.1	h6.sal.bam	other	3404977	3404977	0	+	1	4	114	127	1.0
CP008925.1	h6.sal.bam	other	3404978	3404978	0	+	2	4	113	124	2.0
CP008925.1	h6.sal.bam	other	3404979	3404979	0	+	1	3	114	122	1.0
CP008925.1	h6.sal.bam	other	3404980	3404980	0	+	2	1	116	120	2.0
CP008925.1	h6.sal.bam	other	3404981	3404981	0	+	0	0	116	119	0.0
CP008925.1	h6.sal.bam	other	3404982	3404982	0	+	6	1	119	120	6.0
CP008925.1	h6.sal.bam	other	3404983	3404983	0	+	1	5	120	119	1.0
CP008925.1	h6.sal.bam	other	3404984	3404984	0	+	2	1	119	114	2.0
CP008925.1	h6.sal.bam	other	3404985	3404985	0	+	0	4	119	113	0.0
CP008925.1	h6.sal.bam	other	3404986	3404986	0	+	1	3	119	109	1.0
CP008925.1	h6.sal.bam	other	3404987	3404987	0	+	3	1	117	111	3.0
CP008925.1	h6.sal.bam	other	3404988	3404988	0	+	0	0	117	110	0.0
CP008925.1	h6.sal.bam	other	3404989	3404989	0	+	1	1	116	110	1.0
CP008925.1	h6.sal.bam	other	3404990	3404990	0	+	0	3	115	109	0.0
CP008925.1	h6.sal.bam	other	3404991	3404991	0	+	0	4	112	108	0.0
CP008925.1	h6.sal.bam	other	3404992	3404992	0	+	4	3	114	107	4.0
CP008925.1	h6.sal.bam	other	3404993	3404993	0	+	2	2	115	104	2.0
CP008925.1	h6.sal.bam	other	3404994	3404994	0	+	5	3	118	105	5.0
CP008925.1	h6.sal.bam	other	3404995	3404995	0	+	1	1	116	104	1.0
CP008925.1	h6.sal.bam	other	3404996	3404996	0	+	4	2	116	105	4.0
CP008925.1	h6.sal.bam	other	3404997	3404997	0	+	1	4	117	103	1.0
CP008925.1	h6.sal.bam	other	3404998	3404998	0	+	3	3	120	99	3.0
CP008925.1	h6.sal.bam	other	3404999	3404999	0	+	0	1	120	96	0.0
CP008925.1	h6.sal.bam	other	3405000	3405000	0	+	1	1	120	97	1.0
CP008925.1	h6.sal.bam	other	3405001	3405001	0	+	3	2	121	99	3.0
CP008925.1	h6.sal.bam	other	3405002	3405002	0	+	3	2	122	99	3.0
CP008925.1	h6.sal.bam	other	3405003	3405003	0	+	2	2	121	97	2.0
CP008925.1	h6.sal.bam	other	3405004	3405004	0	+	0	3	120	96	0.0
CP008925.1	h6.sal.bam	other	3405005	3405005	0	+	2	1	119	95	2.0
CP008925.1	h6.sal.bam	other	3405006	3405006	0	+	0	0	116	94	0.0
CP008925.1	h6.sal.bam	other	3405007	3405007	0	+	3	1	110	95	3.0
CP008925.1	h6.sal.bam	other	3405008	3405008	0	+	1	2	109	94	1.0
CP008925.1	h6.sal.bam	other	3405009	3405009	0	+	1	2	109	92	1.0
CP008925.1	h6.sal.bam	other	3405010	3405010	0	+	3	0	112	91	3.0
CP008925.1	h6.sal.bam	other	3405011	3405011	0	+	4	6	113	93	4.0
CP008925.1	h6.sal.bam	other	3405012	3405012	0	+	0	2	111	87	0.0
CP008925.1	h6.sal.bam	other	3405013	3405013	0	+	0	0	108	89	0.0
CP008925.1	h6.sal.bam	other	3405014	3405014	0	+	1	2	109	90	1.0
CP008925.1	h6.sal.bam	other	3405015	3405015	0	+	0	2	108	88	0.0
CP008925.1	h6.sal.bam	other	3405016	3405016	0	+	2	2	109	86	2.0
CP008925.1	h6.sal.bam	other	3405017	3405017	0	+	0	0	108	87	0.0
CP008925.1	h6.sal.bam	other	3405018	3405018	0	+	0	0	108	87	0.0
CP008925.1	h6.sal.bam	other	3405019	3405019	0	+	2	1	109	88	2.0
CP008925.1	h6.sal.bam	other	3405020	3405020	0	+	2	0	110	87	2.0
CP008925.1	h6.sal.bam	other	3405021	3405021	0	+	0	2	108	89	0.0
CP008925.1	h6.sal.bam	other	3405022	3405022	0	+	4	0	112	87	4.0
CP008925.1	h6.sal.bam	other	3405023	3405023	0	+	0	0	111	87	0.0
CP008925.1	h6.sal.bam	other	3405024	3405024	0	+	0	4	111	87	0.0
CP008925.1	h6.sal.bam	other	3405025	3405025	0	+	2	1	111	86	2.0
CP008925.1	h6.sal.bam	other	3405026	3405026	0	+	1	2	107	86	1.0
CP008925.1	h6.sal.bam	other	3405027	3405027	0	+	1	3	108	84	1.0
CP008925.1	h6.sal.bam	other	3405028	3405028	0	+	3	0	109	84	3.0
CP008925.1	h6.sal.bam	other	3405029	3405029	0	+	0	3	109	87	0.0
CP008925.1	h6.sal.bam	other	3405030	3405030	0	+	2	4	108	84	2.0
CP008925.1	h6.sal.bam	other	3405031	3405031	0	+	2	1	107	81	2.0
CP008925.1	h6.sal.bam	other	3405032	3405032	0	+	1	2	106	80	1.0
CP008925.1	h6.sal.bam	other	3405033	3405033	0	+	2	2	108	80	2.0
CP008925.1	h6.sal.bam	other	3405034	3405034	0	+	0	4	108	78	0.0
CP008925.1	h6.sal.bam	other	3405035	3405035	0	+	2	3	106	75	2.0
CP008925.1	h6.sal.bam	other	3405036	3405036	0	+	5	1	111	75	5.0
CP008925.1	h6.sal.bam	other	3405037	3405037	0	+	2	0	113	75	2.0
CP008925.1	h6.sal.bam	other	3405038	3405038	0	+	0	1	111	79	0.0
CP008925.1	h6.sal.bam	other	3405039	3405039	0	+	2	0	113	78	2.0
CP008925.1	h6.sal.bam	other	3405040	3405040	0	+	0	1	113	78	0.0
CP008925.1	h6.sal.bam	other	3405041	3405041	0	+	0	0	113	80	0.0
CP008925.1	h6.sal.bam	other	3405042	3405042	0	+	1	1	111	80	1.0
CP008925.1	h6.sal.bam	other	3405043	3405043	0	+	0	0	111	80	0.0
CP008925.1	h6.sal.bam	other	3405044	3405044	0	+	3	2	113	80	3.0
CP008925.1	h6.sal.bam	other	3405045	3405045	0	+	2	1	115	78	2.0
CP008925.1	h6.sal.bam	other	3405046	3405046	0	+	0	0	112	79	0.0
CP008925.1	h6.sal.bam	other	3405047	3405047	0	+	0	2	112	79	0.0
CP008925.1	h6.sal.bam	other	3405048	3405048	0	+	4	0	115	78	4.0
CP008925.1	h6.sal.bam	other	3405049	3405049	0	+	2	0	117	78	2.0
CP008925.1	h6.sal.bam	other	3405050	3405050	0	+	1	1	114	78	1.0
CP008925.1	h6.sal.bam	other	3405051	3405051	0	+	1	1	113	80	1.0
CP008925.1	h6.sal.bam	other	3405052	3405052	0	+	0	1	112	90	0.0
CP008925.1	h6.sal.bam	other	3405053	3405053	0	+	0	2	110	110	0.0
CP008925.1	h6.sal.bam	other	3405054	3405054	0	+	1	1	110	111	1.0
CP008925.1	h6.sal.bam	other	3405055	3405055	0	+	2	0	110	113	2.0
CP008925.1	h6.sal.bam	other	3405056	3405056	0	+	1	1	111	113	1.0
CP008925.1	h6.sal.bam	other	3405057	3405057	0	+	1	1	106	115	1.0
CP008925.1	h6.sal.bam	other	3405058	3405058	0	+	1	0	106	114	1.0
CP008925.1	h6.sal.bam	other	3405059	3405059	0	+	3	4	107	117	3.0
CP008925.1	h6.sal.bam	other	3405060	3405060	0	+	2	1	108	113	2.0
CP008925.1	h6.sal.bam	other	3405061	3405061	0	+	2	0	110	112	2.0
CP008925.1	h6.sal.bam	other	3405062	3405062	0	+	4	0	111	114	4.0
CP008925.1	h6.sal.bam	other	3405063	3405063	0	+	2	0	113	114	2.0
CP008925.1	h6.sal.bam	other	3405064	3405064	0	+	1	1	112	119	1.0
CP008925.1	h6.sal.bam	other	3405065	3405065	0	+	0	0	110	120	0.0
CP008925.1	h6.sal.bam	other	3405066	3405066	0	+	2	5	112	120	2.0
CP008925.1	h6.sal.bam	other	3405067	3405067	0	+	2	1	111	115	2.0
CP008925.1	h6.sal.bam	other	3405068	3405068	0	+	2	2	112	115	2.0
CP008925.1	h6.sal.bam	other	3405069	3405069	0	+	1	2	108	114	1.0
CP008925.1	h6.sal.bam	other	3405070	3405070	0	+	3	1	110	188	3.0
CP008925.1	h6.sal.bam	other	3405071	3405071	0	+	0	0	105	188	0.0
CP008925.1	h6.sal.bam	other	3405072	3405072	0	+	2	0	107	190	2.0
CP008925.1	h6.sal.bam	other	3405073	3405073	0	+	0	1	105	190	0.0
CP008925.1	h6.sal.bam	other	3405074	3405074	0	+	2	2	107	190	2.0
CP008925.1	h6.sal.bam	other	3405075	3405075	0	+	1	2	107	188	1.0
CP008925.1	h6.sal.bam	other	3405076	3405076	0	+	0	1	104	186	0.0
CP008925.1	h6.sal.bam	other	3405077	3405077	0	+	1	1	102	187	1.0
CP008925.1	h6.sal.bam	other	3405078	3405078	0	+	0	2	99	186	0.0
CP008925.1	h6.sal.bam	other	3405079	3405079	0	+	1	0	98	184	1.0
CP008925.1	h6.sal.bam	other	3405080	3405080	0	+	0	1	98	184	0.0
CP008925.1	h6.sal.bam	other	3405081	3405081	0	+	0	0	98	186	0.0
CP008925.1	h6.sal.bam	other	3405082	3405082	0	+	3	1	99	186	3.0
CP008925.1	h6.sal.bam	other	3405083	3405083	0	+	1	0	99	186	1.0
CP008925.1	h6.sal.bam	other	3405084	3405084	0	+	1	1	99	186	1.0
CP008925.1	h6.sal.bam	other	3405085	3405085	0	+	0	1	96	185	0.0
CP008925.1	h6.sal.bam	other	3405086	3405086	0	+	2	2	94	185	2.0
CP008925.1	h6.sal.bam	other	3405087	3405087	0	+	0	2	94	183	0.0
CP008925.1	h6.sal.bam	other	3405088	3405088	0	+	0	2	94	181	0.0
CP008925.1	h6.sal.bam	other	3405089	3405089	0	+	0	0	90	180	0.0
CP008925.1	h6.sal.bam	other	3405090	3405090	0	+	0	0	90	180	0.0
CP008925.1	h6.sal.bam	other	3405091	3405091	0	+	0	2	90	183	0.0
CP008925.1	h6.sal.bam	other	3405092	3405092	0	+	1	1	91	181	1.0
CP008925.1	h6.sal.bam	other	3405093	3405093	0	+	2	0	93	182	2.0
CP008925.1	h6.sal.bam	other	3405094	3405094	0	+	1	2	91	183	1.0
CP008925.1	h6.sal.bam	other	3405095	3405095	0	+	0	0	89	183	0.0
CP008925.1	h6.sal.bam	other	3405096	3405096	0	+	3	0	92	186	3.0
CP008925.1	h6.sal.bam	other	3405097	3405097	0	+	0	0	88	186	0.0
CP008925.1	h6.sal.bam	other	3405098	3405098	0	+	3	1	91	186	3.0
CP008925.1	h6.sal.bam	other	3405099	3405099	0	+	0	2	91	185	0.0
CP008925.1	h6.sal.bam	other	3405100	3405100	0	+	0	1	88	183	0.0
CP008925.1	h6.sal.bam	other	3405101	3405101	0	+	0	1	87	182	0.0
CP008925.1	h6.sal.bam	other	3405102	3405102	0	+	0	2	87	183	0.0
CP008925.1	h6.sal.bam	other	3405103	3405103	0	+	0	3	85	181	0.0
CP008925.1	h6.sal.bam	other	3405104	3405104	0	+	1	0	86	178	1.0
CP008925.1	h6.sal.bam	other	3405105	3405105	0	+	0	1	84	184	0.0
CP008925.1	h6.sal.bam	other	3405106	3405106	0	+	1	0	84	184	1.0
CP008925.1	h6.sal.bam	other	3405107	3405107	0	+	2	2	84	188	2.0
CP008925.1	h6.sal.bam	other	3405108	3405108	0	+	0	0	83	186	0.0
CP008925.1	h6.sal.bam	other	3405109	3405109	0	+	0	1	83	186	0.0
CP008925.1	h6.sal.bam	other	3405110	3405110	0	+	1	3	82	187	1.0
CP008925.1	h6.sal.bam	other	3405111	3405111	0	+	0	1	77	184	0.0
CP008925.1	h6.sal.bam	other	3405112	3405112	0	+	1	4	74	184	1.0
CP008925.1	h6.sal.bam	other	3405113	3405113	0	+	1	2	75	181	1.0
CP008925.1	h6.sal.bam	other	3405114	3405114	0	+	0	0	75	179	0.0
CP008925.1	h6.sal.bam	other	3405115	3405115	0	+	0	1	75	182	0.0
CP008925.1	h6.sal.bam	other	3405116	3405116	0	+	0	0	75	182	0.0
CP008925.1	h6.sal.bam	other	3405117	3405117	0	+	0	1	74	186	0.0
CP008925.1	h6.sal.bam	other	3405118	3405118	0	+	1	0	75	185	1.0
CP008925.1	h6.sal.bam	other	3405119	3405119	0	+	0	1	70	185	0.0
CP008925.1	h6.sal.bam	other	3405120	3405120	0	+	1	2	71	189	1.0
CP008925.1	h6.sal.bam	other	3405121	3405121	0	+	2	0	72	187	2.0
CP008925.1	h6.sal.bam	other	3405122	3405122	0	+	1	1	69	189	1.0
CP008925.1	h6.sal.bam	other	3405123	3405123	0	+	2	2	71	188	2.0
CP008925.1	h6.sal.bam	other	3405124	3405124	0	+	0	1	69	186	0.0
CP008925.1	h6.sal.bam	other	3405125	3405125	0	+	1	2	69	188	1.0
CP008925.1	h6.sal.bam	other	3405126	3405126	0	+	2	10	70	190	2.0
CP008925.1	h6.sal.bam	GAAC	3405127	3405127	3405135	+	0	25	70	184	0.0
CP008925.1	h6.sal.bam	other	3405128	3405128	0	+	8	2	78	161	8.0
CP008925.1	h6.sal.bam	GAAC	3405129	3405129	3405135	+	36	1	113	159	36.0
CP008925.1	h6.sal.bam	other	3405130	3405130	0	+	1	2	112	160	1.0
CP008925.1	h6.sal.bam	other	3405131	3405131	0	+	1	0	111	159	1.0
CP008925.1	h6.sal.bam	other	3405132	3405132	0	+	3	2	114	159	3.0
CP008925.1	h6.sal.bam	other	3405133	3405133	0	+	0	1	114	158	0.0
CP008925.1	h6.sal.bam	other	3405134	3405134	0	+	1	0	112	157	1.0
CP008925.1	h6.sal.bam	other	3405135	3405135	0	+	7	0	117	162	7.0
CP008925.1	h6.sal.bam	other	3405136	3405136	0	+	3	1	114	162	3.0
CP008925.1	h6.sal.bam	other	3405137	3405137	0	+	0	5	112	162	0.0
CP008925.1	h6.sal.bam	other	3405138	3405138	0	+	0	2	112	158	0.0
CP008925.1	h6.sal.bam	other	3405139	3405139	0	+	0	0	110	156	0.0
CP008925.1	h6.sal.bam	other	3405140	3405140	0	+	1	1	110	156	1.0
CP008925.1	h6.sal.bam	other	3405141	3405141	0	+	1	0	110	159	1.0
CP008925.1	h6.sal.bam	other	3405142	3405142	0	+	0	0	106	160	0.0
CP008925.1	h6.sal.bam	other	3405143	3405143	0	+	0	1	106	162	0.0
CP008925.1	h6.sal.bam	GAAC	3405144	3405144	3405135	+	2	78	107	162	2.0
CP008925.1	h6.sal.bam	other	3405145	3405145	0	+	1	0	105	85	1.0
CP008925.1	h6.sal.bam	GAAC	3405146	3405146	3405135	+	87	2	190	91	87.0
CP008925.1	h6.sal.bam	other	3405147	3405147	0	+	2	0	192	89	2.0
CP008925.1	h6.sal.bam	other	3405148	3405148	0	+	0	0	190	90	0.0
CP008925.1	h6.sal.bam	other	3405149	3405149	0	+	0	0	190	90	0.0
CP008925.1	h6.sal.bam	other	3405150	3405150	0	+	0	1	189	90	0.0
CP008925.1	h6.sal.bam	GTTC	3405151	3405151	3405159	+	3	1	191	89	3.0
CP008925.1	h6.sal.bam	other	3405152	3405152	0	+	1	0	192	89	1.0
CP008925.1	h6.sal.bam	GTTC	3405153	3405153	3405159	+	3	0	195	90	3.0
CP008925.1	h6.sal.bam	other	3405154	3405154	0	+	3	0	197	91	3.0
CP008925.1	h6.sal.bam	other	3405155	3405155	0	+	1	3	198	91	1.0
CP008925.1	h6.sal.bam	other	3405156	3405156	0	+	1	0	199	89	1.0
CP008925.1	h6.sal.bam	other	3405157	3405157	0	+	2	1	198	89	2.0
CP008925.1	h6.sal.bam	other	3405158	3405158	0	+	1	0	198	88	1.0
CP008925.1	h6.sal.bam	other	3405159	3405159	0	+	3	1	200	94	3.0
CP008925.1	h6.sal.bam	other	3405160	3405160	0	+	0	1	200	93	0.0
CP008925.1	h6.sal.bam	other	3405161	3405161	0	+	3	0	202	92	3.0
CP008925.1	h6.sal.bam	other	3405162	3405162	0	+	1	0	203	92	1.0
CP008925.1	h6.sal.bam	other	3405163	3405163	0	+	0	1	203	92	0.0
CP008925.1	h6.sal.bam	other	3405164	3405164	0	+	0	0	203	95	0.0
CP008925.1	h6.sal.bam	other	3405165	3405165	0	+	2	3	205	95	2.0
CP008925.1	h6.sal.bam	other	3405166	3405166	0	+	2	0	207	92	2.0
CP008925.1	h6.sal.bam	other	3405167	3405167	0	+	0	2	206	98	0.0
CP008925.1	h6.sal.bam	GTTC	3405168	3405168	3405159	+	0	2	204	98	0.0
CP008925.1	h6.sal.bam	other	3405169	3405169	0	+	0	1	203	98	0.0
CP008925.1	h6.sal.bam	GTTC	3405170	3405170	3405159	+	1	2	204	109	1.0
CP008925.1	h6.sal.bam	other	3405171	3405171	0	+	0	0	201	108	0.0
CP008925.1	h6.sal.bam	other	3405172	3405172	0	+	1	0	202	108	1.0
CP008925.1	h6.sal.bam	other	3405173	3405173	0	+	1	0	200	108	1.0
CP008925.1	h6.sal.bam	other	3405174	3405174	0	+	1	0	200	111	1.0
CP008925.1	h6.sal.bam	other	3405175	3405175	0	+	1	0	195	115	1.0
CP008925.1	h6.sal.bam	other	3405176	3405176	0	+	0	2	195	115	0.0
CP008925.1	h6.sal.bam	GAAC	3405177	3405177	3405185	+	1	5	194	116	1.0
CP008925.1	h6.sal.bam	other	3405178	3405178	0	+	3	1	195	111	3.0
CP008925.1	h6.sal.bam	GAAC	3405179	3405179	3405185	+	7	0	202	110	7.0
CP008925.1	h6.sal.bam	other	3405180	3405180	0	+	2	1	203	110	2.0
CP008925.1	h6.sal.bam	other	3405181	3405181	0	+	0	4	203	113	0.0
CP008925.1	h6.sal.bam	other	3405182	3405182	0	+	0	2	203	114	0.0
CP008925.1	h6.sal.bam	other	3405183	3405183	0	+	0	1	203	115	0.0
CP008925.1	h6.sal.bam	other	3405184	3405184	0	+	0	0	203	116	0.0
CP008925.1	h6.sal.bam	other	3405185	3405185	0	+	4	0	206	120	4.0
CP008925.1	h6.sal.bam	other	3405186	3405186	0	+	2	2	206	122	2.0
CP008925.1	h6.sal.bam	other	3405187	3405187	0	+	1	0	207	120	1.0
CP008925.1	h6.sal.bam	other	3405188	3405188	0	+	0	2	207	123	0.0
CP008925.1	h6.sal.bam	other	3405189	3405189	0	+	0	3	207	123	0.0
CP008925.1	h6.sal.bam	other	3405190	3405190	0	+	0	2	207	122	0.0
CP008925.1	h6.sal.bam	other	3405191	3405191	0	+	1	1	207	121	1.0
CP008925.1	h6.sal.bam	other	3405192	3405192	0	+	2	0	209	120	2.0
CP008925.1	h6.sal.bam	other	3405193	3405193	0	+	0	0	205	120	0.0
CP008925.1	h6.sal.bam	GAAC	3405194	3405194	3405185	+	0	6	205	122	0.0
CP008925.1	h6.sal.bam	other	3405195	3405195	0	+	0	0	204	118	0.0
CP008925.1	h6.sal.bam	GAAC	3405196	3405196	3405185	+	2	1	205	118	2.0
CP008925.1	h6.sal.bam	other	3405197	3405197	0	+	0	2	203	117	0.0
CP008925.1	h6.sal.bam	other	3405198	3405198	0	+	0	1	201	116	0.0
CP008925.1	h6.sal.bam	other	3405199	3405199	0	+	0	4	201	117	0.0
CP008925.1	h6.sal.bam	other	3405200	3405200	0	+	1	2	202	113	1.0
CP008925.1	h6.sal.bam	other	3405201	3405201	0	+	1	2	201	112	1.0
CP008925.1	h6.sal.bam	other	3405202	3405202	0	+	0	2	200	111	0.0
CP008925.1	h6.sal.bam	other	3405203	3405203	0	+	3	1	196	109	3.0
CP008925.1	h6.sal.bam	other	3405204	3405204	0	+	0	2	161	108	0.0
CP008925.1	h6.sal.bam	other	3405205	3405205	0	+	8	1	169	106	8.0
CP008925.1	h6.sal.bam	other	3405206	3405206	0	+	0	0	166	105	0.0
CP008925.1	h6.sal.bam	other	3405207	3405207	0	+	1	1	166	111	1.0
CP008925.1	h6.sal.bam	other	3405208	3405208	0	+	0	0	165	112	0.0
CP008925.1	h6.sal.bam	other	3405209	3405209	0	+	1	6	166	112	1.0
CP008925.1	h6.sal.bam	other	3405210	3405210	0	+	1	1	162	110	1.0
CP008925.1	h6.sal.bam	other	3405211	3405211	0	+	0	0	159	112	0.0
CP008925.1	h6.sal.bam	other	3405212	3405212	0	+	3	1	162	112	3.0
CP008925.1	h6.sal.bam	other	3405213	3405213	0	+	5	0	165	114	5.0
CP008925.1	h6.sal.bam	other	3405214	3405214	0	+	4	0	168	115	4.0
CP008925.1	h6.sal.bam	other	3405215	3405215	0	+	0	3	168	116	0.0
CP008925.1	h6.sal.bam	other	3405216	3405216	0	+	0	2	166	113	0.0
CP008925.1	h6.sal.bam	other	3405217	3405217	0	+	0	2	162	111	0.0
CP008925.1	h6.sal.bam	other	3405218	3405218	0	+	2	0	164	111	2.0
CP008925.1	h6.sal.bam	other	3405219	3405219	0	+	1	2	164	115	1.0
CP008925.1	h6.sal.bam	other	3405220	3405220	0	+	1	3	161	114	1.0
CP008925.1	h6.sal.bam	other	3405221	3405221	0	+	1	1	89	114	1.0
CP008925.1	h6.sal.bam	other	3405222	3405222	0	+	0	0	88	115	0.0
CP008925.1	h6.sal.bam	other	3405223	3405223	0	+	3	0	91	117	3.0
CP008925.1	h6.sal.bam	other	3405224	3405224	0	+	3	0	93	118	3.0
CP008925.1	h6.sal.bam	other	3405225	3405225	0	+	0	1	93	118	0.0
CP008925.1	h6.sal.bam	other	3405226	3405226	0	+	0	1	91	122	0.0
CP008925.1	h6.sal.bam	other	3405227	3405227	0	+	0	1	87	122	0.0
CP008925.1	h6.sal.bam	other	3405228	3405228	0	+	0	1	85	122	0.0
CP008925.1	h6.sal.bam	other	3405229	3405229	0	+	0	0	83	125	0.0
CP008925.1	h6.sal.bam	other	3405230	3405230	0	+	1	1	80	129	1.0
CP008925.1	h6.sal.bam	other	3405231	3405231	0	+	1	1	81	131	1.0
CP008925.1	h6.sal.bam	other	3405232	3405232	0	+	2	3	82	130	2.0
CP008925.1	h6.sal.bam	other	3405233	3405233	0	+	0	1	81	129	0.0
CP008925.1	h6.sal.bam	other	3405234	3405234	0	+	1	0	80	128	1.0
CP008925.1	h6.sal.bam	other	3405235	3405235	0	+	0	0	78	129	0.0
CP008925.1	h6.sal.bam	other	3405236	3405236	0	+	1	0	77	137	1.0
CP008925.1	h6.sal.bam	other	3405237	3405237	0	+	3	1	80	137	3.0
CP008925.1	h6.sal.bam	other	3405238	3405238	0	+	2	4	82	137	2.0
CP008925.1	h6.sal.bam	other	3405239	3405239	0	+	0	1	82	142	0.0
CP008925.1	h6.sal.bam	other	3405240	3405240	0	+	1	0	80	142	1.0
CP008925.1	h6.sal.bam	other	3405241	3405241	0	+	3	7	83	143	3.0
CP008925.1	h6.sal.bam	other	3405242	3405242	0	+	2	1	85	136	2.0
CP008925.1	h6.sal.bam	other	3405243	3405243	0	+	2	1	86	138	2.0
CP008925.1	h6.sal.bam	other	3405244	3405244	0	+	1	11	86	137	1.0
CP008925.1	h6.sal.bam	other	3405245	3405245	0	+	2	1	88	129	2.0
CP008925.1	h6.sal.bam	other	3405246	3405246	0	+	5	0	93	128	5.0
CP008925.1	h6.sal.bam	other	3405247	3405247	0	+	0	1	91	128	0.0
CP008925.1	h6.sal.bam	other	3405248	3405248	0	+	5	3	95	136	5.0
CP008925.1	h6.sal.bam	other	3405249	3405249	0	+	0	4	95	133	0.0
CP008925.1	h6.sal.bam	other	3405250	3405250	0	+	1	2	95	130	1.0
CP008925.1	h6.sal.bam	other	3405251	3405251	0	+	0	1	95	134	0.0
CP008925.1	h6.sal.bam	other	3405252	3405252	0	+	2	0	97	134	2.0
CP008925.1	h6.sal.bam	other	3405253	3405253	0	+	3	0	90	139	3.0
CP008925.1	h6.sal.bam	other	3405254	3405254	0	+	0	0	88	141	0.0
CP008925.1	h6.sal.bam	other	3405255	3405255	0	+	1	4	89	141	1.0
CP008925.1	h6.sal.bam	other	3405256	3405256	0	+	1	4	90	140	1.0
CP008925.1	h6.sal.bam	other	3405257	3405257	0	+	0	3	90	136	0.0
CP008925.1	h6.sal.bam	other	3405258	3405258	0	+	1	1	91	133	1.0
CP008925.1	h6.sal.bam	other	3405259	3405259	0	+	3	4	94	134	3.0
CP008925.1	h6.sal.bam	other	3405260	3405260	0	+	3	2	93	131	3.0
CP008925.1	h6.sal.bam	other	3405261	3405261	0	+	4	0	95	129	4.0
CP008925.1	h6.sal.bam	other	3405262	3405262	0	+	1	3	95	129	1.0
CP008925.1	h6.sal.bam	other	3405263	3405263	0	+	0	2	95	129	0.0
CP008925.1	h6.sal.bam	other	3405264	3405264	0	+	1	2	96	128	1.0
CP008925.1	h6.sal.bam	other	3405265	3405265	0	+	4	1	100	131	4.0
CP008925.1	h6.sal.bam	other	3405266	3405266	0	+	0	1	98	130	0.0
CP008925.1	h6.sal.bam	other	3405267	3405267	0	+	2	1	98	129	2.0
CP008925.1	h6.sal.bam	other	3405268	3405268	0	+	3	1	101	128	3.0
CP008925.1	h6.sal.bam	other	3405269	3405269	0	+	1	1	102	127	1.0
CP008925.1	h6.sal.bam	other	3405270	3405270	0	+	1	0	103	132	1.0
CP008925.1	h6.sal.bam	other	3405271	3405271	0	+	1	0	102	134	1.0
CP008925.1	h6.sal.bam	other	3405272	3405272	0	+	3	1	105	136	3.0
CP008925.1	h6.sal.bam	other	3405273	3405273	0	+	2	2	107	135	2.0
CP008925.1	h6.sal.bam	other	3405274	3405274	0	+	3	0	110	134	3.0
CP008925.1	h6.sal.bam	other	3405275	3405275	0	+	0	1	109	134	0.0
CP008925.1	h6.sal.bam	other	3405276	3405276	0	+	1	1	110	137	1.0
CP008925.1	h6.sal.bam	other	3405277	3405277	0	+	2	1	112	138	2.0
CP008925.1	h6.sal.bam	other	3405278	3405278	0	+	4	0	113	138	4.0
CP008925.1	h6.sal.bam	other	3405279	3405279	0	+	0	2	113	138	0.0
CP008925.1	h6.sal.bam	other	3405280	3405280	0	+	1	0	106	136	1.0
CP008925.1	h6.sal.bam	other	3405281	3405281	0	+	0	4	106	137	0.0
CP008925.1	h6.sal.bam	other	3405282	3405282	0	+	1	1	106	134	1.0
CP008925.1	h6.sal.bam	other	3405283	3405283	0	+	3	2	109	133	3.0
CP008925.1	h6.sal.bam	other	3405284	3405284	0	+	0	2	108	140	0.0
CP008925.1	h6.sal.bam	other	3405285	3405285	0	+	0	3	107	140	0.0
CP008925.1	h6.sal.bam	other	3405286	3405286	0	+	1	2	107	139	1.0
CP008925.1	h6.sal.bam	other	3405287	3405287	0	+	2	2	106	137	2.0
CP008925.1	h6.sal.bam	other	3405288	3405288	0	+	1	0	102	138	1.0
CP008925.1	h6.sal.bam	other	3405289	3405289	0	+	1	1	100	138	1.0
CP008925.1	h6.sal.bam	other	3405290	3405290	0	+	1	1	101	137	1.0
CP008925.1	h6.sal.bam	other	3405291	3405291	0	+	5	1	106	140	5.0
CP008925.1	h6.sal.bam	other	3405292	3405292	0	+	1	1	107	141	1.0
CP008925.1	h6.sal.bam	other	3405293	3405293	0	+	2	3	104	141	2.0
CP008925.1	h6.sal.bam	other	3405294	3405294	0	+	1	1	105	138	1.0
CP008925.1	h6.sal.bam	other	3405295	3405295	0	+	2	3	107	137	2.0
CP008925.1	h6.sal.bam	other	3405296	3405296	0	+	1	2	107	135	1.0
CP008925.1	h6.sal.bam	other	3405297	3405297	0	+	2	2	109	134	2.0
CP008925.1	h6.sal.bam	other	3405298	3405298	0	+	0	1	107	135	0.0
CP008925.1	h6.sal.bam	other	3405299	3405299	0	+	3	5	108	136	3.0
CP008925.1	h6.sal.bam	other	3405300	3405300	0	+	3	0	111	133	3.0
CP008925.1	h6.sal.bam	other	3405301	3405301	0	+	1	2	112	134	1.0
CP008925.1	h6.sal.bam	other	3405302	3405302	0	+	1	1	113	134	1.0
CP008925.1	h6.sal.bam	other	3405303	3405303	0	+	0	4	113	133	0.0
CP008925.1	h6.sal.bam	other	3405304	3405304	0	+	3	6	115	131	3.0
CP008925.1	h6.sal.bam	other	3405305	3405305	0	+	2	2	117	125	2.0
CP008925.1	h6.sal.bam	other	3405306	3405306	0	+	1	0	117	123	1.0
CP008925.1	h6.sal.bam	other	3405307	3405307	0	+	0	1	115	123	0.0
CP008925.1	h6.sal.bam	other	3405308	3405308	0	+	1	3	116	133	1.0
CP008925.1	h6.sal.bam	other	3405309	3405309	0	+	2	3	117	130	2.0
CP008925.1	h6.sal.bam	other	3405310	3405310	0	+	2	2	118	128	2.0
CP008925.1	h6.sal.bam	other	3405311	3405311	0	+	3	1	121	126	3.0
CP008925.1	h6.sal.bam	other	3405312	3405312	0	+	1	4	119	127	1.0
CP008925.1	h6.sal.bam	other	3405313	3405313	0	+	1	6	118	125	1.0
CP008925.1	h6.sal.bam	other	3405314	3405314	0	+	3	0	120	121	3.0
CP008925.1	h6.sal.bam	other	3405315	3405315	0	+	2	1	122	122	2.0
CP008925.1	h6.sal.bam	other	3405316	3405316	0	+	0	3	117	122	0.0
CP008925.1	h6.sal.bam	other	3405317	3405317	0	+	3	0	120	119	3.0
CP008925.1	h6.sal.bam	other	3405318	3405318	0	+	3	1	121	119	3.0
CP008925.1	h6.sal.bam	other	3405319	3405319	0	+	0	2	120	120	0.0
CP008925.1	h6.sal.bam	other	3405320	3405320	0	+	1	6	119	119	1.0
CP008925.1	h6.sal.bam	other	3405321	3405321	0	+	1	2	115	116	1.0
CP008925.1	h6.sal.bam	other	3405322	3405322	0	+	1	1	116	114	1.0
CP008925.1	h6.sal.bam	other	3405323	3405323	0	+	3	1	114	114	3.0
CP008925.1	h6.sal.bam	other	3405324	3405324	0	+	4	3	118	113	4.0
CP008925.1	h6.sal.bam	other	3405325	3405325	0	+	3	3	120	112	3.0
CP008925.1	h6.sal.bam	other	3405326	3405326	0	+	4	2	122	110	4.0
CP008925.1	h6.sal.bam	other	3405327	3405327	0	+	1	4	123	108	1.0
CP008925.1	h6.sal.bam	other	3405328	3405328	0	+	1	3	120	105	1.0
CP008925.1	h6.sal.bam	other	3405329	3405329	0	+	1	1	121	104	1.0
CP008925.1	h6.sal.bam	other	3405330	3405330	0	+	1	2	122	103	1.0
CP008925.1	h6.sal.bam	other	3405331	3405331	0	+	1	1	122	101	1.0
CP008925.1	h6.sal.bam	other	3405332	3405332	0	+	2	0	122	101	2.0
CP008925.1	h6.sal.bam	other	3405333	3405333	0	+	2	2	124	102	2.0
CP008925.1	h6.sal.bam	other	3405334	3405334	0	+	2	1	124	101	2.0
CP008925.1	h6.sal.bam	other	3405335	3405335	0	+	1	0	121	103	1.0
CP008925.1	h6.sal.bam	other	3405336	3405336	0	+	1	2	118	103	1.0
CP008925.1	h6.sal.bam	other	3405337	3405337	0	+	1	0	119	103	1.0
CP008925.1	h6.sal.bam	other	3405338	3405338	0	+	4	1	123	108	4.0
CP008925.1	h6.sal.bam	other	3405339	3405339	0	+	3	5	125	112	3.0
CP008925.1	h6.sal.bam	other	3405340	3405340	0	+	2	0	123	114	2.0
CP008925.1	h6.sal.bam	other	3405341	3405341	0	+	1	0	124	114	1.0
CP008925.1	h6.sal.bam	other	3405342	3405342	0	+	1	0	123	116	1.0
CP008925.1	h6.sal.bam	other	3405343	3405343	0	+	4	0	123	120	4.0
CP008925.1	h6.sal.bam	other	3405344	3405344	0	+	1	6	124	120	1.0
CP008925.1	h6.sal.bam	other	3405345	3405345	0	+	1	3	123	118	1.0
CP008925.1	h6.sal.bam	other	3405346	3405346	0	+	2	2	124	116	2.0
CP008925.1	h6.sal.bam	other	3405347	3405347	0	+	1	0	122	115	1.0
CP008925.1	h6.sal.bam	other	3405348	3405348	0	+	1	1	121	116	1.0
CP008925.1	h6.sal.bam	other	3405349	3405349	0	+	5	2	123	115	5.0
CP008925.1	h6.sal.bam	other	3405350	3405350	0	+	0	3	123	117	0.0
CP008925.1	h6.sal.bam	other	3405351	3405351	0	+	0	1	122	116	0.0
CP008925.1	h6.sal.bam	other	3405352	3405352	0	+	0	1	116	118	0.0
CP008925.1	h6.sal.bam	other	3405353	3405353	0	+	1	0	117	118	1.0
CP008925.1	h6.sal.bam	other	3405354	3405354	0	+	1	1	118	118	1.0
CP008925.1	h6.sal.bam	other	3405355	3405355	0	+	1	1	118	118	1.0
CP008925.1	h6.sal.bam	other	3405356	3405356	0	+	3	3	121	119	3.0
CP008925.1	h6.sal.bam	other	3405357	3405357	0	+	3	1	122	121	3.0
CP008925.1	h6.sal.bam	other	3405358	3405358	0	+	2	3	123	122	2.0
CP008925.1	h6.sal.bam	other	3405359	3405359	0	+	1	3	124	122	1.0
CP008925.1	h6.sal.bam	other	3405360	3405360	0	+	1	1	124	119	1.0
CP008925.1	h6.sal.bam	other	3405361	3405361	0	+	4	1	127	118	4.0
CP008925.1	h6.sal.bam	other	3405362	3405362	0	+	1	2	126	124	1.0
CP008925.1	h6.sal.bam	other	3405363	3405363	0	+	2	3	127	123	2.0
CP008925.1	h6.sal.bam	other	3405364	3405364	0	+	3	1	128	123	3.0
CP008925.1	h6.sal.bam	other	3405365	3405365	0	+	4	0	132	122	4.0
CP008925.1	h6.sal.bam	other	3405366	3405366	0	+	2	2	126	124	2.0
CP008925.1	h6.sal.bam	other	3405367	3405367	0	+	2	1	128	126	2.0
CP008925.1	h6.sal.bam	other	3405368	3405368	0	+	0	0	128	132	0.0
CP008925.1	h6.sal.bam	other	3405369	3405369	0	+	4	0	130	132	4.0
CP008925.1	h6.sal.bam	other	3405370	3405370	0	+	1	2	130	136	1.0
CP008925.1	h6.sal.bam	other	3405371	3405371	0	+	0	1	130	139	0.0
CP008925.1	h6.sal.bam	other	3405372	3405372	0	+	2	4	130	143	2.0
CP008925.1	h6.sal.bam	other	3405373	3405373	0	+	1	2	131	141	1.0
CP008925.1	h6.sal.bam	other	3405374	3405374	0	+	2	1	129	139	2.0
CP008925.1	h6.sal.bam	other	3405375	3405375	0	+	1	1	128	138	1.0
CP008925.1	h6.sal.bam	other	3405376	3405376	0	+	2	1	129	139	2.0
CP008925.1	h6.sal.bam	other	3405377	3405377	0	+	1	0	129	138	1.0
CP008925.1	h6.sal.bam	other	3405378	3405378	0	+	0	3	129	138	0.0
CP008925.1	h6.sal.bam	other	3405379	3405379	0	+	0	2	126	137	0.0
CP008925.1	h6.sal.bam	GTTC	3405380	3405380	3405388	+	1	2	125	135	1.0
CP008925.1	h6.sal.bam	other	3405381	3405381	0	+	2	7	126	136	2.0
CP008925.1	h6.sal.bam	GTTC	3405382	3405382	3405388	+	3	0	129	129	3.0
CP008925.1	h6.sal.bam	other	3405383	3405383	0	+	1	0	127	136	1.0
CP008925.1	h6.sal.bam	other	3405384	3405384	0	+	2	1	129	142	2.0
CP008925.1	h6.sal.bam	other	3405385	3405385	0	+	1	1	125	143	1.0
CP008925.1	h6.sal.bam	other	3405386	3405386	0	+	3	0	126	143	3.0
CP008925.1	h6.sal.bam	other	3405387	3405387	0	+	0	2	121	147	0.0
CP008925.1	h6.sal.bam	other	3405388	3405388	0	+	2	2	123	147	2.0
CP008925.1	h6.sal.bam	other	3405389	3405389	0	+	1	1	124	145	1.0
CP008925.1	h6.sal.bam	other	3405390	3405390	0	+	1	1	123	146	1.0
CP008925.1	h6.sal.bam	other	3405391	3405391	0	+	0	0	123	147	0.0
CP008925.1	h6.sal.bam	other	3405392	3405392	0	+	0	2	120	147	0.0
CP008925.1	h6.sal.bam	other	3405393	3405393	0	+	0	1	117	145	0.0
CP008925.1	h6.sal.bam	other	3405394	3405394	0	+	0	2	117	147	0.0
CP008925.1	h6.sal.bam	other	3405395	3405395	0	+	1	2	117	148	1.0
CP008925.1	h6.sal.bam	other	3405396	3405396	0	+	2	1	118	147	2.0
CP008925.1	h6.sal.bam	GTTC	3405397	3405397	3405388	+	4	0	121	148	4.0
CP008925.1	h6.sal.bam	other	3405398	3405398	0	+	5	0	119	149	5.0
CP008925.1	h6.sal.bam	GTTC	3405399	3405399	3405388	+	4	2	123	149	4.0
CP008925.1	h6.sal.bam	other	3405400	3405400	0	+	1	0	123	147	1.0
CP008925.1	h6.sal.bam	other	3405401	3405401	0	+	0	0	119	150	0.0
CP008925.1	h6.sal.bam	other	3405402	3405402	0	+	0	1	117	153	0.0
CP008925.1	h6.sal.bam	other	3405403	3405403	0	+	2	2	119	153	2.0
CP008925.1	h6.sal.bam	other	3405404	3405404	0	+	2	0	120	151	2.0
CP008925.1	h6.sal.bam	other	3405405	3405405	0	+	3	0	122	151	3.0
CP008925.1	h6.sal.bam	other	3405406	3405406	0	+	2	1	123	154	2.0
CP008925.1	h6.sal.bam	other	3405407	3405407	0	+	2	1	123	154	2.0
CP008925.1	h6.sal.bam	other	3405408	3405408	0	+	0	1	121	153	0.0
CP008925.1	h6.sal.bam	other	3405409	3405409	0	+	2	4	121	152	2.0
CP008925.1	h6.sal.bam	other	3405410	3405410	0	+	1	2	121	155	1.0
CP008925.1	h6.sal.bam	other	3405411	3405411	0	+	1	5	121	156	1.0
CP008925.1	h6.sal.bam	other	3405412	3405412	0	+	4	4	123	152	4.0
CP008925.1	h6.sal.bam	other	3405413	3405413	0	+	0	4	120	155	0.0
CP008925.1	h6.sal.bam	other	3405414	3405414	0	+	3	3	118	151	3.0
CP008925.1	h6.sal.bam	other	3405415	3405415	0	+	0	0	116	151	0.0
CP008925.1	h6.sal.bam	other	3405416	3405416	0	+	0	2	115	153	0.0
CP008925.1	h6.sal.bam	other	3405417	3405417	0	+	1	4	114	151	1.0
CP008925.1	h6.sal.bam	other	3405418	3405418	0	+	1	3	112	150	1.0
CP008925.1	h6.sal.bam	other	3405419	3405419	0	+	2	1	114	147	2.0
CP008925.1	h6.sal.bam	other	3405420	3405420	0	+	0	1	113	149	0.0
CP008925.1	h6.sal.bam	other	3405421	3405421	0	+	4	1	115	150	4.0
CP008925.1	h6.sal.bam	other	3405422	3405422	0	+	0	1	113	150	0.0
CP008925.1	h6.sal.bam	other	3405423	3405423	0	+	0	0	112	151	0.0
CP008925.1	h6.sal.bam	other	3405424	3405424	0	+	2	4	109	151	2.0
CP008925.1	h6.sal.bam	other	3405425	3405425	0	+	1	2	110	149	1.0
CP008925.1	h6.sal.bam	other	3405426	3405426	0	+	3	3	113	148	3.0
CP008925.1	h6.sal.bam	other	3405427	3405427	0	+	1	1	112	149	1.0
CP008925.1	h6.sal.bam	other	3405428	3405428	0	+	7	1	119	150	7.0
CP008925.1	h6.sal.bam	other	3405429	3405429	0	+	3	2	122	149	2.0
CP008925.1	h6.sal.bam	other	3405430	3405430	0	+	3	5	121	149	2.0
CP008925.1	h6.sal.bam	other	3405431	3405431	0	+	0	0	121	144	0.0
CP008925.1	h6.sal.bam	other	3405432	3405432	0	+	0	3	118	145	0.0
CP008925.1	h6.sal.bam	other	3405433	3405433	0	+	1	3	117	146	1.0
CP008925.1	h6.sal.bam	other	3405434	3405434	0	+	2	1	117	145	2.0
CP008925.1	h6.sal.bam	other	3405435	3405435	0	+	0	3	116	145	0.0
CP008925.1	h6.sal.bam	other	3405436	3405436	0	+	2	2	115	142	2.0
CP008925.1	h6.sal.bam	other	3405437	3405437	0	+	1	1	114	140	1.0
CP008925.1	h6.sal.bam	other	3405438	3405438	0	+	1	3	113	139	1.0
CP008925.1	h6.sal.bam	other	3405439	3405439	0	+	4	2	114	136	4.0
CP008925.1	h6.sal.bam	other	3405440	3405440	0	+	5	0	114	140	5.0
CP008925.1	h6.sal.bam	other	3405441	3405441	0	+	4	6	118	141	4.0
CP008925.1	h6.sal.bam	other	3405442	3405442	0	+	2	5	118	140	2.0
CP008925.1	h6.sal.bam	other	3405443	3405443	0	+	4	0	120	137	4.0
CP008925.1	h6.sal.bam	other	3405444	3405444	0	+	1	5	120	137	0.6666666666666666
CP008925.1	h6.sal.bam	other	3405445	3405445	0	+	2	4	122	132	1.0
CP008925.1	h6.sal.bam	other	3405446	3405446	0	+	1	5	121	130	0.5
CP008925.1	h6.sal.bam	other	3405447	3405447	0	+	1	2	122	128	0.6666666666666666
CP008925.1	h6.sal.bam	other	3405448	3405448	0	+	3	0	122	127	3.0
CP008925.1	h6.sal.bam	other	3405449	3405449	0	+	0	2	121	128	0.0
CP008925.1	h6.sal.bam	other	3405450	3405450	0	+	0	0	119	126	0.0
CP008925.1	h6.sal.bam	other	3405451	3405451	0	+	1	0	120	126	1.0
CP008925.1	h6.sal.bam	other	3405452	3405452	0	+	1	2	120	126	0.6666666666666666
CP008925.1	h6.sal.bam	other	3405453	3405453	0	+	4	0	124	124	4.0
CP008925.1	h6.sal.bam	other	3405454	3405454	0	+	4	0	127	135	4.0
CP008925.1	h6.sal.bam	other	3405455	3405455	0	+	1	4	128	135	1.0
CP008925.1	h6.sal.bam	other	3405456	3405456	0	+	1	0	127	134	1.0
CP008925.1	h6.sal.bam	other	3405457	3405457	0	+	2	6	126	135	2.0
CP008925.1	h6.sal.bam	other	3405458	3405458	0	+	1	6	126	134	1.0
CP008925.1	h6.sal.bam	other	3405459	3405459	0	+	3	2	127	128	3.0
CP008925.1	h6.sal.bam	other	3405460	3405460	0	+	3	1	129	128	3.0
CP008925.1	h6.sal.bam	other	3405461	3405461	0	+	4	4	130	127	4.0
CP008925.1	h6.sal.bam	other	3405462	3405462	0	+	4	2	134	123	4.0
CP008925.1	h6.sal.bam	other	3405463	3405463	0	+	1	2	132	126	1.0
CP008925.1	h6.sal.bam	other	3405464	3405464	0	+	3	1	134	124	3.0
CP008925.1	h6.sal.bam	other	3405465	3405465	0	+	2	1	136	123	2.0
CP008925.1	h6.sal.bam	other	3405466	3405466	0	+	2	0	138	122	2.0
CP008925.1	h6.sal.bam	other	3405467	3405467	0	+	4	0	142	123	4.0
CP008925.1	h6.sal.bam	other	3405468	3405468	0	+	4	3	146	123	4.0
CP008925.1	h6.sal.bam	other	3405469	3405469	0	+	2	3	145	121	2.0
CP008925.1	h6.sal.bam	other	3405470	3405470	0	+	0	1	145	122	0.0
CP008925.1	h6.sal.bam	other	3405471	3405471	0	+	0	2	145	121	0.0
CP008925.1	h6.sal.bam	other	3405472	3405472	0	+	3	1	144	121	3.0
CP008925.1	h6.sal.bam	other	3405473	3405473	0	+	0	0	135	121	0.0
CP008925.1	h6.sal.bam	other	3405474	3405474	0	+	1	3	136	122	1.0
CP008925.1	h6.sal.bam	other	3405475	3405475	0	+	4	2	139	120	4.0
CP008925.1	h6.sal.bam	other	3405476	3405476	0	+	1	1	140	120	1.0
CP008925.1	h6.sal.bam	other	3405477	3405477	0	+	1	1	141	120	1.0
CP008925.1	h6.sal.bam	other	3405478	3405478	0	+	3	0	140	122	3.0
CP008925.1	h6.sal.bam	other	3405479	3405479	0	+	3	3	140	122	3.0
CP008925.1	h6.sal.bam	other	3405480	3405480	0	+	1	2	140	119	1.0
CP008925.1	h6.sal.bam	other	3405481	3405481	0	+	3	2	141	117	3.0
CP008925.1	h6.sal.bam	other	3405482	3405482	0	+	1	1	140	115	1.0
CP008925.1	h6.sal.bam	other	3405483	3405483	0	+	1	3	141	120	1.0
CP008925.1	h6.sal.bam	other	3405484	3405484	0	+	1	2	139	118	1.0
CP008925.1	h6.sal.bam	other	3405485	3405485	0	+	0	2	138	116	0.0
CP008925.1	h6.sal.bam	other	3405486	3405486	0	+	0	1	134	114	0.0
CP008925.1	h6.sal.bam	other	3405487	3405487	0	+	0	6	134	114	0.0
CP008925.1	h6.sal.bam	other	3405488	3405488	0	+	0	1	134	109	0.0
CP008925.1	h6.sal.bam	other	3405489	3405489	0	+	1	2	132	109	1.0
CP008925.1	h6.sal.bam	other	3405490	3405490	0	+	1	2	133	107	1.0
CP008925.1	h6.sal.bam	other	3405491	3405491	0	+	2	0	135	105	2.0
CP008925.1	h6.sal.bam	other	3405492	3405492	0	+	2	3	135	105	2.0
CP008925.1	h6.sal.bam	other	3405493	3405493	0	+	2	0	137	102	2.0
CP008925.1	h6.sal.bam	other	3405494	3405494	0	+	2	3	137	109	2.0
CP008925.1	h6.sal.bam	other	3405495	3405495	0	+	5	2	138	107	5.0
CP008925.1	h6.sal.bam	other	3405496	3405496	0	+	3	1	141	108	3.0
CP008925.1	h6.sal.bam	other	3405497	3405497	0	+	1	2	142	108	1.0
CP008925.1	h6.sal.bam	other	3405498	3405498	0	+	1	0	141	107	1.0
CP008925.1	h6.sal.bam	other	3405499	3405499	0	+	2	2	143	107	2.0
CP008925.1	h6.sal.bam	other	3405500	3405500	0	+	1	1	143	105	1.0
CP008925.1	h6.sal.bam	other	3405501	3405501	0	+	0	5	140	108	0.0
CP008925.1	h6.sal.bam	other	3405502	3405502	0	+	3	2	142	105	3.0
CP008925.1	h6.sal.bam	other	3405503	3405503	0	+	0	1	136	105	0.0
CP008925.1	h6.sal.bam	other	3405504	3405504	0	+	5	1	135	104	5.0
CP008925.1	h6.sal.bam	other	3405505	3405505	0	+	1	1	136	105	1.0
CP008925.1	h6.sal.bam	other	3405506	3405506	0	+	2	3	138	105	2.0
CP008925.1	h6.sal.bam	other	3405507	3405507	0	+	3	3	141	104	3.0
CP008925.1	h6.sal.bam	other	3405508	3405508	0	+	2	1	142	102	2.0
CP008925.1	h6.sal.bam	other	3405509	3405509	0	+	1	1	141	101	1.0
CP008925.1	h6.sal.bam	other	3405510	3405510	0	+	1	0	140	100	1.0
CP008925.1	h6.sal.bam	other	3405511	3405511	0	+	0	0	140	100	0.0
CP008925.1	h6.sal.bam	other	3405512	3405512	0	+	0	1	139	105	0.0
CP008925.1	h6.sal.bam	other	3405513	3405513	0	+	0	2	138	106	0.0
CP008925.1	h6.sal.bam	other	3405514	3405514	0	+	0	2	133	104	0.0
CP008925.1	h6.sal.bam	other	3405515	3405515	0	+	3	5	132	102	3.0
CP008925.1	h6.sal.bam	other	3405516	3405516	0	+	1	1	129	101	1.0
CP008925.1	h6.sal.bam	other	3405517	3405517	0	+	2	1	129	104	2.0
CP008925.1	h6.sal.bam	other	3405518	3405518	0	+	1	0	123	104	1.0
CP008925.1	h6.sal.bam	other	3405519	3405519	0	+	3	1	126	107	3.0
CP008925.1	h6.sal.bam	other	3405520	3405520	0	+	1	1	127	106	1.0
CP008925.1	h6.sal.bam	other	3405521	3405521	0	+	1	3	126	106	1.0
CP008925.1	h6.sal.bam	other	3405522	3405522	0	+	4	1	130	103	4.0
CP008925.1	h6.sal.bam	other	3405523	3405523	0	+	1	2	128	103	1.0
CP008925.1	h6.sal.bam	other	3405524	3405524	0	+	0	1	127	102	0.0
CP008925.1	h6.sal.bam	other	3405525	3405525	0	+	4	2	131	102	4.0
CP008925.1	h6.sal.bam	other	3405526	3405526	0	+	1	1	132	100	1.0
CP008925.1	h6.sal.bam	other	3405527	3405527	0	+	0	4	127	102	0.0
CP008925.1	h6.sal.bam	other	3405528	3405528	0	+	0	4	127	98	0.0
CP008925.1	h6.sal.bam	other	3405529	3405529	0	+	1	1	123	95	1.0
CP008925.1	h6.sal.bam	other	3405530	3405530	0	+	3	1	124	95	3.0
CP008925.1	h6.sal.bam	other	3405531	3405531	0	+	0	5	124	95	0.0
CP008925.1	h6.sal.bam	other	3405532	3405532	0	+	2	0	124	91	2.0
CP008925.1	h6.sal.bam	other	3405533	3405533	0	+	1	0	125	91	1.0
CP008925.1	h6.sal.bam	other	3405534	3405534	0	+	0	2	122	91	0.0
CP008925.1	h6.sal.bam	other	3405535	3405535	0	+	2	1	116	90	2.0
CP008925.1	h6.sal.bam	other	3405536	3405536	0	+	0	2	116	93	0.0
CP008925.1	h6.sal.bam	other	3405537	3405537	0	+	2	2	114	93	2.0
CP008925.1	h6.sal.bam	other	3405538	3405538	0	+	4	0	117	91	4.0
CP008925.1	h6.sal.bam	other	3405539	3405539	0	+	2	0	117	96	2.0
CP008925.1	h6.sal.bam	other	3405540	3405540	0	+	1	2	116	98	1.0
CP008925.1	h6.sal.bam	other	3405541	3405541	0	+	1	0	111	97	1.0
CP008925.1	h6.sal.bam	other	3405542	3405542	0	+	0	0	107	97	0.0
CP008925.1	h6.sal.bam	other	3405543	3405543	0	+	1	0	103	100	1.0
CP008925.1	h6.sal.bam	other	3405544	3405544	0	+	1	4	104	100	1.0
CP008925.1	h6.sal.bam	other	3405545	3405545	0	+	0	0	104	98	0.0
CP008925.1	h6.sal.bam	other	3405546	3405546	0	+	0	3	104	100	0.0
CP008925.1	h6.sal.bam	other	3405547	3405547	0	+	1	1	102	97	1.0
CP008925.1	h6.sal.bam	other	3405548	3405548	0	+	0	1	102	98	0.0
CP008925.1	h6.sal.bam	other	3405549	3405549	0	+	0	0	101	98	0.0
CP008925.1	h6.sal.bam	other	3405550	3405550	0	+	0	2	100	100	0.0
CP008925.1	h6.sal.bam	other	3405551	3405551	0	+	2	2	101	98	2.0
CP008925.1	h6.sal.bam	other	3405552	3405552	0	+	3	2	103	97	3.0
CP008925.1	h6.sal.bam	other	3405553	3405553	0	+	4	1	104	95	4.0
CP008925.1	h6.sal.bam	other	3405554	3405554	0	+	3	2	104	94	3.0
CP008925.1	h6.sal.bam	other	3405555	3405555	0	+	1	2	100	93	1.0
CP008925.1	h6.sal.bam	other	3405556	3405556	0	+	7	1	107	92	7.0
CP008925.1	h6.sal.bam	other	3405557	3405557	0	+	1	1	108	91	1.0
CP008925.1	h6.sal.bam	other	3405558	3405558	0	+	0	0	107	90	0.0
CP008925.1	h6.sal.bam	other	3405559	3405559	0	+	2	0	108	90	2.0
CP008925.1	h6.sal.bam	other	3405560	3405560	0	+	1	0	109	93	1.0
CP008925.1	h6.sal.bam	other	3405561	3405561	0	+	0	1	109	93	0.0
CP008925.1	h6.sal.bam	other	3405562	3405562	0	+	1	1	110	95	1.0
CP008925.1	h6.sal.bam	other	3405563	3405563	0	+	2	1	112	94	2.0
CP008925.1	h6.sal.bam	other	3405564	3405564	0	+	2	0	113	99	2.0
CP008925.1	h6.sal.bam	other	3405565	3405565	0	+	3	0	115	100	3.0
CP008925.1	h6.sal.bam	other	3405566	3405566	0	+	1	1	112	101	1.0
CP008925.1	h6.sal.bam	other	3405567	3405567	0	+	0	5	112	100	0.0
CP008925.1	h6.sal.bam	other	3405568	3405568	0	+	0	1	103	98	0.0
CP008925.1	h6.sal.bam	other	3405569	3405569	0	+	1	1	104	100	1.0
CP008925.1	h6.sal.bam	other	3405570	3405570	0	+	2	3	105	101	2.0
CP008925.1	h6.sal.bam	other	3405571	3405571	0	+	2	1	104	103	2.0
CP008925.1	h6.sal.bam	other	3405572	3405572	0	+	2	1	105	103	2.0
CP008925.1	h6.sal.bam	other	3405573	3405573	0	+	0	1	102	102	0.0
CP008925.1	h6.sal.bam	other	3405574	3405574	0	+	2	2	103	102	2.0
CP008925.1	h6.sal.bam	other	3405575	3405575	0	+	1	2	100	100	1.0
CP008925.1	h6.sal.bam	other	3405576	3405576	0	+	3	1	103	104	3.0
CP008925.1	h6.sal.bam	other	3405577	3405577	0	+	1	2	104	105	1.0
CP008925.1	h6.sal.bam	other	3405578	3405578	0	+	1	0	105	106	1.0
CP008925.1	h6.sal.bam	other	3405579	3405579	0	+	1	2	101	108	1.0
CP008925.1	h6.sal.bam	other	3405580	3405580	0	+	2	2	103	106	2.0
CP008925.1	h6.sal.bam	other	3405581	3405581	0	+	2	2	103	104	2.0
CP008925.1	h6.sal.bam	other	3405582	3405582	0	+	1	1	101	105	1.0
CP008925.1	h6.sal.bam	other	3405583	3405583	0	+	1	0	98	106	1.0
CP008925.1	h6.sal.bam	other	3405584	3405584	0	+	1	1	99	111	1.0
CP008925.1	h6.sal.bam	other	3405585	3405585	0	+	1	3	100	110	1.0
CP008925.1	h6.sal.bam	other	3405586	3405586	0	+	7	1	107	108	7.0
CP008925.1	h6.sal.bam	other	3405587	3405587	0	+	6	1	113	110	6.0
CP008925.1	h6.sal.bam	other	3405588	3405588	0	+	3	1	116	110	3.0
CP008925.1	h6.sal.bam	other	3405589	3405589	0	+	3	1	116	112	3.0
CP008925.1	h6.sal.bam	other	3405590	3405590	0	+	2	2	118	111	2.0
CP008925.1	h6.sal.bam	other	3405591	3405591	0	+	2	4	119	111	2.0
CP008925.1	h6.sal.bam	other	3405592	3405592	0	+	1	1	118	110	1.0
CP008925.1	h6.sal.bam	other	3405593	3405593	0	+	0	3	118	111	0.0
CP008925.1	h6.sal.bam	other	3405594	3405594	0	+	2	0	117	109	2.0
CP008925.1	h6.sal.bam	other	3405595	3405595	0	+	4	1	120	110	4.0
CP008925.1	h6.sal.bam	other	3405596	3405596	0	+	4	0	123	111	2.6666666666666665
CP008925.1	h6.sal.bam	other	3405597	3405597	0	+	1	1	120	111	0.6666666666666666
CP008925.1	h6.sal.bam	other	3405598	3405598	0	+	2	2	117	114	1.3333333333333333
CP008925.1	h6.sal.bam	other	3405599	3405599	0	+	1	1	118	113	0.6666666666666666
CP008925.1	h6.sal.bam	other	3405600	3405600	0	+	1	2	119	113	0.5
CP008925.1	h6.sal.bam	other	3405601	3405601	0	+	2	0	120	115	1.3333333333333333
CP008925.1	h6.sal.bam	other	3405602	3405602	0	+	2	0	122	115	1.3333333333333333
CP008925.1	h6.sal.bam	other	3405603	3405603	0	+	4	1	126	115	2.6666666666666665
CP008925.1	h6.sal.bam	other	3405604	3405604	0	+	0	0	125	116	0.0
CP008925.1	h6.sal.bam	other	3405605	3405605	0	+	2	1	124	116	1.0
CP008925.1	h6.sal.bam	other	3405606	3405606	0	+	0	3	124	119	0.0
CP008925.1	h6.sal.bam	other	3405607	3405607	0	+	2	1	123	120	1.0
CP008925.1	h6.sal.bam	other	3405608	3405608	0	+	1	0	124	120	0.5
CP008925.1	h6.sal.bam	other	3405609	3405609	0	+	0	1	122	122	0.0
CP008925.1	h6.sal.bam	other	3405610	3405610	0	+	2	2	124	122	1.0
CP008925.1	h6.sal.bam	other	3405611	3405611	0	+	0	2	124	120	0.0
CP008925.1	h6.sal.bam	other	3405612	3405612	0	+	0	0	122	119	0.0
CP008925.1	h6.sal.bam	other	3405613	3405613	0	+	4	5	122	124	2.0
CP008925.1	h6.sal.bam	other	3405614	3405614	0	+	2	2	122	121	1.0
CP008925.1	h6.sal.bam	other	3405615	3405615	0	+	0	2	121	120	0.0
CP008925.1	h6.sal.bam	other	3405616	3405616	0	+	3	0	123	121	1.5
CP008925.1	h6.sal.bam	other	3405617	3405617	0	+	2	2	125	123	1.0
CP008925.1	h6.sal.bam	other	3405618	3405618	0	+	1	2	125	122	0.5
CP008925.1	h6.sal.bam	other	3405619	3405619	0	+	1	0	125	120	0.5
CP008925.1	h6.sal.bam	other	3405620	3405620	0	+	1	2	126	120	0.5
CP008925.1	h6.sal.bam	other	3405621	3405621	0	+	1	1	127	120	0.6666666666666666
CP008925.1	h6.sal.bam	other	3405622	3405622	0	+	2	1	128	121	2.0
CP008925.1	h6.sal.bam	other	3405623	3405623	0	+	0	1	128	120	0.0
CP008925.1	h6.sal.bam	other	3405624	3405624	0	+	4	2	132	122	2.6666666666666665
CP008925.1	h6.sal.bam	other	3405625	3405625	0	+	2	0	134	122	1.3333333333333333
CP008925.1	h6.sal.bam	other	3405626	3405626	0	+	1	1	133	122	1.0
CP008925.1	h6.sal.bam	other	3405627	3405627	0	+	0	0	130	122	0.0
CP008925.1	h6.sal.bam	other	3405628	3405628	0	+	1	0	127	125	0.5
CP008925.1	h6.sal.bam	other	3405629	3405629	0	+	1	1	125	125	0.5
CP008925.1	h6.sal.bam	other	3405630	3405630	0	+	1	1	125	124	0.5
CP008925.1	h6.sal.bam	other	3405631	3405631	0	+	4	0	122	124	2.6666666666666665
CP008925.1	h6.sal.bam	other	3405632	3405632	0	+	2	0	123	125	1.3333333333333333
CP008925.1	h6.sal.bam	other	3405633	3405633	0	+	0	3	123	125	0.0
CP008925.1	h6.sal.bam	other	3405634	3405634	0	+	1	0	122	122	0.5
CP008925.1	h6.sal.bam	other	3405635	3405635	0	+	2	2	123	125	1.0
CP008925.1	h6.sal.bam	other	3405636	3405636	0	+	2	1	125	123	1.3333333333333333
CP008925.1	h6.sal.bam	other	3405637	3405637	0	+	2	2	126	123	1.3333333333333333
CP008925.1	h6.sal.bam	other	3405638	3405638	0	+	3	5	127	123	3.0
CP008925.1	h6.sal.bam	other	3405639	3405639	0	+	2	1	127	121	2.0
CP008925.1	h6.sal.bam	other	3405640	3405640	0	+	1	0	125	120	1.0
CP008925.1	h6.sal.bam	other	3405641	3405641	0	+	4	6	128	129	4.0
CP008925.1	h6.sal.bam	other	3405642	3405642	0	+	1	2	129	126	1.0
CP008925.1	h6.sal.bam	other	3405643	3405643	0	+	0	0	128	125	0.0
CP008925.1	h6.sal.bam	other	3405644	3405644	0	+	4	3	132	126	4.0
CP008925.1	h6.sal.bam	other	3405645	3405645	0	+	5	4	134	126	5.0
CP008925.1	h6.sal.bam	other	3405646	3405646	0	+	2	0	134	123	2.0
CP008925.1	h6.sal.bam	other	3405647	3405647	0	+	0	0	132	123	0.0
CP008925.1	h6.sal.bam	other	3405648	3405648	0	+	1	1	133	126	1.0
CP008925.1	h6.sal.bam	other	3405649	3405649	0	+	0	0	131	129	0.0
CP008925.1	h6.sal.bam	other	3405650	3405650	0	+	2	7	132	136	2.0
CP008925.1	h6.sal.bam	other	3405651	3405651	0	+	1	3	130	130	1.0
CP008925.1	h6.sal.bam	other	3405652	3405652	0	+	2	3	130	131	2.0
CP008925.1	h6.sal.bam	other	3405653	3405653	0	+	9	1	138	129	9.0
CP008925.1	h6.sal.bam	other	3405654	3405654	0	+	5	1	141	128	5.0
CP008925.1	h6.sal.bam	other	3405655	3405655	0	+	2	4	139	133	2.0
CP008925.1	h6.sal.bam	other	3405656	3405656	0	+	2	3	141	129	2.0
CP008925.1	h6.sal.bam	other	3405657	3405657	0	+	2	0	142	132	2.0
CP008925.1	h6.sal.bam	other	3405658	3405658	0	+	3	4	142	133	3.0
CP008925.1	h6.sal.bam	other	3405659	3405659	0	+	2	0	143	132	2.0
CP008925.1	h6.sal.bam	other	3405660	3405660	0	+	2	2	139	132	2.0
CP008925.1	h6.sal.bam	other	3405661	3405661	0	+	1	1	140	130	1.0
CP008925.1	h6.sal.bam	other	3405662	3405662	0	+	1	2	137	129	1.0
CP008925.1	h6.sal.bam	other	3405663	3405663	0	+	0	1	134	137	0.0
CP008925.1	h6.sal.bam	other	3405664	3405664	0	+	1	2	131	137	1.0
CP008925.1	h6.sal.bam	other	3405665	3405665	0	+	1	2	130	137	1.0
CP008925.1	h6.sal.bam	other	3405666	3405666	0	+	1	1	131	135	1.0
CP008925.1	h6.sal.bam	other	3405667	3405667	0	+	0	2	130	136	0.0
CP008925.1	h6.sal.bam	other	3405668	3405668	0	+	2	1	132	136	2.0
CP008925.1	h6.sal.bam	other	3405669	3405669	0	+	0	2	130	136	0.0
CP008925.1	h6.sal.bam	other	3405670	3405670	0	+	1	2	126	137	1.0
CP008925.1	h6.sal.bam	other	3405671	3405671	0	+	1	2	124	138	1.0
CP008925.1	h6.sal.bam	other	3405672	3405672	0	+	1	1	124	139	1.0
CP008925.1	h6.sal.bam	other	3405673	3405673	0	+	2	1	124	139	2.0
CP008925.1	h6.sal.bam	other	3405674	3405674	0	+	3	4	126	138	3.0
CP008925.1	h6.sal.bam	other	3405675	3405675	0	+	1	2	124	138	1.0
CP008925.1	h6.sal.bam	other	3405676	3405676	0	+	0	1	124	137	0.0
CP008925.1	h6.sal.bam	other	3405677	3405677	0	+	2	1	124	136	1.3333333333333333
CP008925.1	h6.sal.bam	other	3405678	3405678	0	+	2	0	122	135	1.0
CP008925.1	h6.sal.bam	other	3405679	3405679	0	+	5	2	127	137	2.5
CP008925.1	h6.sal.bam	other	3405680	3405680	0	+	1	2	126	135	0.5
CP008925.1	h6.sal.bam	other	3405681	3405681	0	+	1	3	127	141	0.5
CP008925.1	h6.sal.bam	other	3405682	3405682	0	+	1	0	125	142	0.5
CP008925.1	h6.sal.bam	other	3405683	3405683	0	+	3	2	127	145	1.5
CP008925.1	h6.sal.bam	other	3405684	3405684	0	+	1	1	128	143	0.5
CP008925.1	h6.sal.bam	other	3405685	3405685	0	+	1	1	128	143	0.5
CP008925.1	h6.sal.bam	GAAC	3405686	3405686	3405694	+	0	1	128	142	0.0
CP008925.1	h6.sal.bam	other	3405687	3405687	0	+	3	5	131	145	1.5
CP008925.1	h6.sal.bam	GAAC	3405688	3405688	3405694	+	1	1	126	142	0.6666666666666666
CP008925.1	h6.sal.bam	other	3405689	3405689	0	+	1	1	127	141	0.6666666666666666
CP008925.1	h6.sal.bam	other	3405690	3405690	0	+	1	3	121	140	0.6666666666666666
CP008925.1	h6.sal.bam	other	3405691	3405691	0	+	2	2	123	137	2.0
CP008925.1	h6.sal.bam	other	3405692	3405692	0	+	2	1	125	136	2.0
CP008925.1	h6.sal.bam	other	3405693	3405693	0	+	0	0	125	139	0.0
CP008925.1	h6.sal.bam	other	3405694	3405694	0	+	4	0	129	139	4.0
CP008925.1	h6.sal.bam	other	3405695	3405695	0	+	1	2	126	139	1.0
CP008925.1	h6.sal.bam	other	3405696	3405696	0	+	1	1	126	137	1.0
CP008925.1	h6.sal.bam	other	3405697	3405697	0	+	3	2	129	137	3.0
CP008925.1	h6.sal.bam	other	3405698	3405698	0	+	3	2	128	136	3.0
CP008925.1	h6.sal.bam	other	3405699	3405699	0	+	2	1	130	138	1.3333333333333333
CP008925.1	h6.sal.bam	other	3405700	3405700	0	+	2	0	130	138	1.3333333333333333
CP008925.1	h6.sal.bam	other	3405701	3405701	0	+	1	3	130	140	0.5
CP008925.1	h6.sal.bam	other	3405702	3405702	0	+	2	1	132	137	1.3333333333333333
CP008925.1	h6.sal.bam	GAAC	3405703	3405703	3405694	+	2	0	133	136	2.0
CP008925.1	h6.sal.bam	other	3405704	3405704	0	+	4	0	136	136	4.0
CP008925.1	h6.sal.bam	GAAC	3405705	3405705	3405694	+	2	1	133	140	2.0
CP008925.1	h6.sal.bam	other	3405706	3405706	0	+	1	1	134	142	1.0
CP008925.1	h6.sal.bam	other	3405707	3405707	0	+	1	1	132	142	1.0
CP008925.1	h6.sal.bam	other	3405708	3405708	0	+	2	2	134	143	2.0
CP008925.1	h6.sal.bam	other	3405709	3405709	0	+	1	0	135	141	1.0
CP008925.1	h6.sal.bam	other	3405710	3405710	0	+	0	0	133	143	0.0
CP008925.1	h6.sal.bam	other	3405711	3405711	0	+	0	1	131	146	0.0
CP008925.1	h6.sal.bam	other	3405712	3405712	0	+	1	5	130	147	1.0
CP008925.1	h6.sal.bam	other	3405713	3405713	0	+	1	0	126	145	1.0
CP008925.1	h6.sal.bam	other	3405714	3405714	0	+	2	6	128	145	2.0
CP008925.1	h6.sal.bam	other	3405715	3405715	0	+	0	3	124	141	0.0
CP008925.1	h6.sal.bam	other	3405716	3405716	0	+	0	3	124	138	0.0
CP008925.1	h6.sal.bam	other	3405717	3405717	0	+	2	3	124	139	2.0
CP008925.1	h6.sal.bam	other	3405718	3405718	0	+	4	1	128	137	4.0
CP008925.1	h6.sal.bam	other	3405719	3405719	0	+	1	2	125	141	1.0
CP008925.1	h6.sal.bam	other	3405720	3405720	0	+	3	1	123	139	3.0
CP008925.1	h6.sal.bam	other	3405721	3405721	0	+	2	4	123	139	2.0
CP008925.1	h6.sal.bam	other	3405722	3405722	0	+	3	2	126	135	3.0
CP008925.1	h6.sal.bam	other	3405723	3405723	0	+	0	2	125	139	0.0
CP008925.1	h6.sal.bam	other	3405724	3405724	0	+	0	5	125	137	0.0
CP008925.1	h6.sal.bam	other	3405725	3405725	0	+	2	2	125	134	2.0
CP008925.1	h6.sal.bam	other	3405726	3405726	0	+	3	4	127	132	3.0
CP008925.1	h6.sal.bam	other	3405727	3405727	0	+	2	1	127	130	2.0
CP008925.1	h6.sal.bam	other	3405728	3405728	0	+	4	3	123	129	4.0
CP008925.1	h6.sal.bam	other	3405729	3405729	0	+	3	2	121	126	3.0
CP008925.1	h6.sal.bam	other	3405730	3405730	0	+	1	3	120	126	1.0
CP008925.1	h6.sal.bam	other	3405731	3405731	0	+	3	3	119	123	3.0
CP008925.1	h6.sal.bam	other	3405732	3405732	0	+	2	1	118	120	2.0
CP008925.1	h6.sal.bam	other	3405733	3405733	0	+	2	4	120	119	2.0
CP008925.1	h6.sal.bam	other	3405734	3405734	0	+	0	0	118	116	0.0
CP008925.1	h6.sal.bam	other	3405735	3405735	0	+	1	2	116	118	1.0
CP008925.1	h6.sal.bam	other	3405736	3405736	0	+	1	6	117	116	1.0
CP008925.1	h6.sal.bam	other	3405737	3405737	0	+	2	2	118	115	2.0
CP008925.1	h6.sal.bam	other	3405738	3405738	0	+	0	1	116	115	0.0
CP008925.1	h6.sal.bam	other	3405739	3405739	0	+	2	2	118	120	2.0
CP008925.1	h6.sal.bam	other	3405740	3405740	0	+	1	2	119	118	1.0
CP008925.1	h6.sal.bam	other	3405741	3405741	0	+	1	2	119	117	1.0
CP008925.1	h6.sal.bam	other	3405742	3405742	0	+	0	1	119	118	0.0
CP008925.1	h6.sal.bam	other	3405743	3405743	0	+	3	1	120	122	3.0
CP008925.1	h6.sal.bam	other	3405744	3405744	0	+	1	3	121	121	1.0
CP008925.1	h6.sal.bam	other	3405745	3405745	0	+	1	3	121	122	1.0
CP008925.1	h6.sal.bam	other	3405746	3405746	0	+	2	4	122	120	2.0
CP008925.1	h6.sal.bam	other	3405747	3405747	0	+	1	0	120	117	1.0
CP008925.1	h6.sal.bam	other	3405748	3405748	0	+	2	2	118	118	2.0
CP008925.1	h6.sal.bam	other	3405749	3405749	0	+	2	1	120	121	2.0
CP008925.1	h6.sal.bam	other	3405750	3405750	0	+	2	1	122	120	2.0
CP008925.1	h6.sal.bam	other	3405751	3405751	0	+	4	0	124	121	4.0
CP008925.1	h6.sal.bam	other	3405752	3405752	0	+	0	0	122	129	0.0
CP008925.1	h6.sal.bam	other	3405753	3405753	0	+	0	2	117	129	0.0
CP008925.1	h6.sal.bam	other	3405754	3405754	0	+	1	5	118	127	1.0
CP008925.1	h6.sal.bam	other	3405755	3405755	0	+	2	2	118	127	2.0
CP008925.1	h6.sal.bam	other	3405756	3405756	0	+	0	5	114	128	0.0
CP008925.1	h6.sal.bam	other	3405757	3405757	0	+	0	3	114	125	0.0
CP008925.1	h6.sal.bam	other	3405758	3405758	0	+	0	0	114	123	0.0
CP008925.1	h6.sal.bam	other	3405759	3405759	0	+	1	0	114	123	1.0
CP008925.1	h6.sal.bam	other	3405760	3405760	0	+	0	0	113	123	0.0
CP008925.1	h6.sal.bam	other	3405761	3405761	0	+	0	4	113	125	0.0
CP008925.1	h6.sal.bam	other	3405762	3405762	0	+	1	2	111	124	1.0
CP008925.1	h6.sal.bam	other	3405763	3405763	0	+	3	0	113	126	3.0
CP008925.1	h6.sal.bam	other	3405764	3405764	0	+	1	0	113	127	1.0
CP008925.1	h6.sal.bam	other	3405765	3405765	0	+	0	0	111	127	0.0
CP008925.1	h6.sal.bam	other	3405766	3405766	0	+	0	2	108	127	0.0
CP008925.1	h6.sal.bam	other	3405767	3405767	0	+	5	3	109	129	5.0
CP008925.1	h6.sal.bam	other	3405768	3405768	0	+	1	0	107	126	1.0
CP008925.1	h6.sal.bam	other	3405769	3405769	0	+	7	0	111	129	7.0
CP008925.1	h6.sal.bam	other	3405770	3405770	0	+	1	0	107	139	1.0
CP008925.1	h6.sal.bam	other	3405771	3405771	0	+	0	1	104	143	0.0
CP008925.1	h6.sal.bam	other	3405772	3405772	0	+	3	3	107	141	3.0
CP008925.1	h6.sal.bam	other	3405773	3405773	0	+	1	2	106	145	1.0
CP008925.1	h6.sal.bam	other	3405774	3405774	0	+	2	1	106	143	2.0
CP008925.1	h6.sal.bam	other	3405775	3405775	0	+	1	2	105	144	1.0
CP008925.1	h6.sal.bam	other	3405776	3405776	0	+	1	0	102	144	1.0
CP008925.1	h6.sal.bam	other	3405777	3405777	0	+	1	0	98	145	1.0
CP008925.1	h6.sal.bam	other	3405778	3405778	0	+	0	2	98	145	0.0
CP008925.1	h6.sal.bam	other	3405779	3405779	0	+	2	3	98	143	2.0
CP008925.1	h6.sal.bam	other	3405780	3405780	0	+	2	4	98	147	2.0
CP008925.1	h6.sal.bam	other	3405781	3405781	0	+	3	1	101	143	3.0
CP008925.1	h6.sal.bam	other	3405782	3405782	0	+	1	1	100	144	1.0
CP008925.1	h6.sal.bam	other	3405783	3405783	0	+	5	2	104	143	5.0
CP008925.1	h6.sal.bam	other	3405784	3405784	0	+	1	3	103	141	1.0
CP008925.1	h6.sal.bam	other	3405785	3405785	0	+	8	2	111	141	8.0
CP008925.1	h6.sal.bam	other	3405786	3405786	0	+	0	0	111	139	0.0
CP008925.1	h6.sal.bam	other	3405787	3405787	0	+	1	3	111	146	1.0
CP008925.1	h6.sal.bam	other	3405788	3405788	0	+	1	0	105	147	1.0
CP008925.1	h6.sal.bam	other	3405789	3405789	0	+	1	4	106	147	1.0
CP008925.1	h6.sal.bam	other	3405790	3405790	0	+	4	3	110	143	4.0
CP008925.1	h6.sal.bam	other	3405791	3405791	0	+	4	0	112	148	4.0
CP008925.1	h6.sal.bam	other	3405792	3405792	0	+	1	1	112	150	1.0
CP008925.1	h6.sal.bam	other	3405793	3405793	0	+	1	5	109	150	1.0
CP008925.1	h6.sal.bam	other	3405794	3405794	0	+	4	0	113	147	4.0
CP008925.1	h6.sal.bam	other	3405795	3405795	0	+	3	2	111	147	3.0
CP008925.1	h6.sal.bam	other	3405796	3405796	0	+	3	2	114	145	3.0
CP008925.1	h6.sal.bam	other	3405797	3405797	0	+	1	2	115	143	1.0
CP008925.1	h6.sal.bam	other	3405798	3405798	0	+	3	1	118	141	3.0
CP008925.1	h6.sal.bam	other	3405799	3405799	0	+	2	2	118	140	2.0
CP008925.1	h6.sal.bam	other	3405800	3405800	0	+	0	0	117	139	0.0
CP008925.1	h6.sal.bam	other	3405801	3405801	0	+	0	2	113	143	0.0
CP008925.1	h6.sal.bam	other	3405802	3405802	0	+	0	0	113	141	0.0
CP008925.1	h6.sal.bam	other	3405803	3405803	0	+	4	1	117	144	4.0
CP008925.1	h6.sal.bam	other	3405804	3405804	0	+	1	2	115	143	1.0
CP008925.1	h6.sal.bam	other	3405805	3405805	0	+	0	0	115	144	0.0
CP008925.1	h6.sal.bam	other	3405806	3405806	0	+	1	0	114	144	1.0
CP008925.1	h6.sal.bam	other	3405807	3405807	0	+	0	0	113	144	0.0
CP008925.1	h6.sal.bam	other	3405808	3405808	0	+	1	1	114	145	1.0
CP008925.1	h6.sal.bam	other	3405809	3405809	0	+	1	1	114	151	1.0
CP008925.1	h6.sal.bam	other	3405810	3405810	0	+	1	5	113	152	1.0
CP008925.1	h6.sal.bam	other	3405811	3405811	0	+	0	0	112	147	0.0
CP008925.1	h6.sal.bam	other	3405812	3405812	0	+	0	3	112	151	0.0
CP008925.1	h6.sal.bam	other	3405813	3405813	0	+	0	5	112	149	0.0
CP008925.1	h6.sal.bam	other	3405814	3405814	0	+	0	1	108	145	0.0
CP008925.1	h6.sal.bam	other	3405815	3405815	0	+	2	3	109	145	2.0
CP008925.1	h6.sal.bam	other	3405816	3405816	0	+	1	0	107	146	1.0
CP008925.1	h6.sal.bam	other	3405817	3405817	0	+	0	6	107	149	0.0
CP008925.1	h6.sal.bam	other	3405818	3405818	0	+	1	3	105	144	1.0
CP008925.1	h6.sal.bam	other	3405819	3405819	0	+	2	0	106	141	2.0
CP008925.1	h6.sal.bam	other	3405820	3405820	0	+	1	1	107	142	1.0
CP008925.1	h6.sal.bam	other	3405821	3405821	0	+	2	1	108	144	2.0
CP008925.1	h6.sal.bam	other	3405822	3405822	0	+	1	1	108	145	1.0
CP008925.1	h6.sal.bam	other	3405823	3405823	0	+	3	5	111	148	3.0
CP008925.1	h6.sal.bam	other	3405824	3405824	0	+	1	0	109	145	1.0
CP008925.1	h6.sal.bam	other	3405825	3405825	0	+	0	2	108	147	0.0
CP008925.1	h6.sal.bam	other	3405826	3405826	0	+	1	8	105	148	1.0
CP008925.1	h6.sal.bam	other	3405827	3405827	0	+	4	1	109	142	4.0
CP008925.1	h6.sal.bam	other	3405828	3405828	0	+	4	1	111	141	4.0
CP008925.1	h6.sal.bam	other	3405829	3405829	0	+	3	4	113	141	3.0
CP008925.1	h6.sal.bam	other	3405830	3405830	0	+	2	2	115	143	2.0
CP008925.1	h6.sal.bam	other	3405831	3405831	0	+	0	2	115	141	0.0
CP008925.1	h6.sal.bam	other	3405832	3405832	0	+	1	0	115	139	1.0
CP008925.1	h6.sal.bam	other	3405833	3405833	0	+	1	1	116	139	1.0
CP008925.1	h6.sal.bam	other	3405834	3405834	0	+	2	0	118	138	2.0
CP008925.1	h6.sal.bam	other	3405835	3405835	0	+	2	1	120	138	2.0
CP008925.1	h6.sal.bam	other	3405836	3405836	0	+	0	2	120	145	0.0
CP008925.1	h6.sal.bam	other	3405837	3405837	0	+	3	4	122	146	3.0
CP008925.1	h6.sal.bam	other	3405838	3405838	0	+	2	1	121	142	2.0
CP008925.1	h6.sal.bam	other	3405839	3405839	0	+	4	0	124	145	4.0
CP008925.1	h6.sal.bam	other	3405840	3405840	0	+	0	1	124	145	0.0
CP008925.1	h6.sal.bam	other	3405841	3405841	0	+	0	3	124	144	0.0
CP008925.1	h6.sal.bam	other	3405842	3405842	0	+	0	4	119	146	0.0
CP008925.1	h6.sal.bam	GAAC	3405843	3405843	3405851	+	0	9	110	143	0.0
CP008925.1	h6.sal.bam	other	3405844	3405844	0	+	1	1	111	136	1.0
CP008925.1	h6.sal.bam	GAAC	3405845	3405845	3405851	+	6	5	117	135	6.0
CP008925.1	h6.sal.bam	other	3405846	3405846	0	+	1	4	118	132	1.0
CP008925.1	h6.sal.bam	other	3405847	3405847	0	+	2	0	117	128	2.0
CP008925.1	h6.sal.bam	other	3405848	3405848	0	+	8	2	123	129	8.0
CP008925.1	h6.sal.bam	other	3405849	3405849	0	+	0	1	122	129	0.0
CP008925.1	h6.sal.bam	other	3405850	3405850	0	+	1	1	122	131	1.0
CP008925.1	h6.sal.bam	other	3405851	3405851	0	+	2	1	123	131	2.0
CP008925.1	h6.sal.bam	other	3405852	3405852	0	+	1	0	123	131	1.0
CP008925.1	h6.sal.bam	other	3405853	3405853	0	+	3	4	124	131	3.0
CP008925.1	h6.sal.bam	other	3405854	3405854	0	+	2	4	126	128	2.0
CP008925.1	h6.sal.bam	other	3405855	3405855	0	+	3	3	127	126	3.0
CP008925.1	h6.sal.bam	other	3405856	3405856	0	+	2	0	126	126	2.0
CP008925.1	h6.sal.bam	other	3405857	3405857	0	+	2	0	127	126	2.0
CP008925.1	h6.sal.bam	other	3405858	3405858	0	+	4	1	126	126	4.0
CP008925.1	h6.sal.bam	other	3405859	3405859	0	+	1	3	126	135	1.0
CP008925.1	h6.sal.bam	GAAC	3405860	3405860	3405851	+	1	7	121	136	1.0
CP008925.1	h6.sal.bam	other	3405861	3405861	0	+	0	1	121	133	0.0
CP008925.1	h6.sal.bam	GAAC	3405862	3405862	3405851	+	6	2	126	132	6.0
CP008925.1	h6.sal.bam	other	3405863	3405863	0	+	8	4	132	133	8.0
CP008925.1	h6.sal.bam	other	3405864	3405864	0	+	1	3	131	130	1.0
CP008925.1	h6.sal.bam	other	3405865	3405865	0	+	1	1	129	129	1.0
CP008925.1	h6.sal.bam	other	3405866	3405866	0	+	3	3	127	130	3.0
CP008925.1	h6.sal.bam	other	3405867	3405867	0	+	1	0	128	128	1.0
CP008925.1	h6.sal.bam	other	3405868	3405868	0	+	2	2	129	128	2.0
CP008925.1	h6.sal.bam	other	3405869	3405869	0	+	2	0	127	126	2.0
CP008925.1	h6.sal.bam	other	3405870	3405870	0	+	0	0	123	126	0.0
CP008925.1	h6.sal.bam	other	3405871	3405871	0	+	3	0	124	127	3.0
CP008925.1	h6.sal.bam	other	3405872	3405872	0	+	0	0	123	132	0.0
CP008925.1	h6.sal.bam	other	3405873	3405873	0	+	1	0	121	132	1.0
CP008925.1	h6.sal.bam	other	3405874	3405874	0	+	0	1	115	133	0.0
CP008925.1	h6.sal.bam	other	3405875	3405875	0	+	0	3	115	137	0.0
CP008925.1	h6.sal.bam	other	3405876	3405876	0	+	2	0	117	134	2.0
CP008925.1	h6.sal.bam	other	3405877	3405877	0	+	0	3	116	133	0.0
CP008925.1	h6.sal.bam	other	3405878	3405878	0	+	0	3	116	131	0.0
CP008925.1	h6.sal.bam	other	3405879	3405879	0	+	1	1	116	134	1.0
CP008925.1	h6.sal.bam	other	3405880	3405880	0	+	1	3	117	137	1.0
CP008925.1	h6.sal.bam	other	3405881	3405881	0	+	0	0	116	135	0.0
CP008925.1	h6.sal.bam	other	3405882	3405882	0	+	2	1	118	138	2.0
CP008925.1	h6.sal.bam	other	3405883	3405883	0	+	4	3	119	137	4.0
CP008925.1	h6.sal.bam	other	3405884	3405884	0	+	2	2	121	136	2.0
CP008925.1	h6.sal.bam	other	3405885	3405885	0	+	8	3	129	135	8.0
CP008925.1	h6.sal.bam	other	3405886	3405886	0	+	1	1	130	132	1.0
CP008925.1	h6.sal.bam	other	3405887	3405887	0	+	1	0	131	132	1.0
CP008925.1	h6.sal.bam	other	3405888	3405888	0	+	1	2	132	133	1.0
CP008925.1	h6.sal.bam	other	3405889	3405889	0	+	1	1	133	134	1.0
CP008925.1	h6.sal.bam	other	3405890	3405890	0	+	3	4	134	134	3.0
CP008925.1	h6.sal.bam	other	3405891	3405891	0	+	1	3	134	131	1.0
CP008925.1	h6.sal.bam	other	3405892	3405892	0	+	0	2	133	129	0.0
CP008925.1	h6.sal.bam	other	3405893	3405893	0	+	1	0	133	130	1.0
CP008925.1	h6.sal.bam	other	3405894	3405894	0	+	1	1	132	131	1.0
CP008925.1	h6.sal.bam	other	3405895	3405895	0	+	2	3	133	132	2.0
CP008925.1	h6.sal.bam	other	3405896	3405896	0	+	2	3	133	129	2.0
CP008925.1	h6.sal.bam	other	3405897	3405897	0	+	3	5	135	126	3.0
CP008925.1	h6.sal.bam	other	3405898	3405898	0	+	1	0	133	125	1.0
CP008925.1	h6.sal.bam	other	3405899	3405899	0	+	0	2	132	126	0.0
CP008925.1	h6.sal.bam	other	3405900	3405900	0	+	2	3	134	125	2.0
CP008925.1	h6.sal.bam	other	3405901	3405901	0	+	2	2	135	122	2.0
CP008925.1	h6.sal.bam	other	3405902	3405902	0	+	3	3	134	121	3.0
CP008925.1	h6.sal.bam	other	3405903	3405903	0	+	3	2	135	120	3.0
CP008925.1	h6.sal.bam	other	3405904	3405904	0	+	2	2	132	118	2.0
CP008925.1	h6.sal.bam	other	3405905	3405905	0	+	3	0	135	117	3.0
CP008925.1	h6.sal.bam	other	3405906	3405906	0	+	4	2	139	117	4.0
CP008925.1	h6.sal.bam	other	3405907	3405907	0	+	0	2	138	117	0.0
CP008925.1	h6.sal.bam	other	3405908	3405908	0	+	0	3	134	117	0.0
CP008925.1	h6.sal.bam	other	3405909	3405909	0	+	0	2	134	114	0.0
CP008925.1	h6.sal.bam	other	3405910	3405910	0	+	2	0	135	114	2.0
CP008925.1	h6.sal.bam	other	3405911	3405911	0	+	0	3	135	114	0.0
CP008925.1	h6.sal.bam	other	3405912	3405912	0	+	0	2	132	111	0.0
CP008925.1	h6.sal.bam	other	3405913	3405913	0	+	2	2	132	110	2.0
CP008925.1	h6.sal.bam	other	3405914	3405914	0	+	1	0	130	111	1.0
CP008925.1	h6.sal.bam	other	3405915	3405915	0	+	0	4	129	112	0.0
CP008925.1	h6.sal.bam	other	3405916	3405916	0	+	0	0	129	108	0.0
CP008925.1	h6.sal.bam	other	3405917	3405917	0	+	0	2	129	111	0.0
CP008925.1	h6.sal.bam	other	3405918	3405918	0	+	1	2	129	110	1.0
CP008925.1	h6.sal.bam	other	3405919	3405919	0	+	0	1	123	111	0.0
CP008925.1	h6.sal.bam	other	3405920	3405920	0	+	1	1	124	110	1.0
CP008925.1	h6.sal.bam	other	3405921	3405921	0	+	1	0	122	112	1.0
CP008925.1	h6.sal.bam	other	3405922	3405922	0	+	1	1	123	112	1.0
CP008925.1	h6.sal.bam	other	3405923	3405923	0	+	1	2	115	114	1.0
CP008925.1	h6.sal.bam	other	3405924	3405924	0	+	1	3	115	112	1.0
CP008925.1	h6.sal.bam	other	3405925	3405925	0	+	0	1	113	110	0.0
CP008925.1	h6.sal.bam	other	3405926	3405926	0	+	2	1	114	109	2.0
CP008925.1	h6.sal.bam	other	3405927	3405927	0	+	1	0	114	108	1.0
CP008925.1	h6.sal.bam	other	3405928	3405928	0	+	1	0	111	114	1.0
CP008925.1	h6.sal.bam	other	3405929	3405929	0	+	3	2	114	114	3.0
CP008925.1	h6.sal.bam	other	3405930	3405930	0	+	1	3	113	118	1.0
CP008925.1	h6.sal.bam	other	3405931	3405931	0	+	1	1	106	118	1.0
CP008925.1	h6.sal.bam	other	3405932	3405932	0	+	3	4	109	119	3.0
CP008925.1	h6.sal.bam	other	3405933	3405933	0	+	1	5	110	116	1.0
CP008925.1	h6.sal.bam	other	3405934	3405934	0	+	3	4	110	113	3.0
CP008925.1	h6.sal.bam	other	3405935	3405935	0	+	0	3	110	109	0.0
CP008925.1	h6.sal.bam	other	3405936	3405936	0	+	0	0	110	107	0.0
CP008925.1	h6.sal.bam	other	3405937	3405937	0	+	1	3	106	111	1.0
CP008925.1	h6.sal.bam	other	3405938	3405938	0	+	1	1	98	109	1.0
CP008925.1	h6.sal.bam	other	3405939	3405939	0	+	2	2	100	108	2.0
CP008925.1	h6.sal.bam	other	3405940	3405940	0	+	0	3	99	111	0.0
CP008925.1	h6.sal.bam	other	3405941	3405941	0	+	2	0	98	108	2.0
CP008925.1	h6.sal.bam	other	3405942	3405942	0	+	3	0	100	108	3.0
CP008925.1	h6.sal.bam	other	3405943	3405943	0	+	1	0	99	108	1.0
CP008925.1	h6.sal.bam	other	3405944	3405944	0	+	2	3	99	108	2.0
CP008925.1	h6.sal.bam	other	3405945	3405945	0	+	1	1	100	109	1.0
CP008925.1	h6.sal.bam	other	3405946	3405946	0	+	0	1	97	109	0.0
CP008925.1	h6.sal.bam	other	3405947	3405947	0	+	2	0	99	114	2.0
CP008925.1	h6.sal.bam	other	3405948	3405948	0	+	3	1	101	117	3.0
CP008925.1	h6.sal.bam	other	3405949	3405949	0	+	2	5	103	116	2.0
CP008925.1	h6.sal.bam	other	3405950	3405950	0	+	1	0	104	113	1.0
CP008925.1	h6.sal.bam	other	3405951	3405951	0	+	1	0	102	113	1.0
CP008925.1	h6.sal.bam	other	3405952	3405952	0	+	2	0	104	114	2.0
CP008925.1	h6.sal.bam	other	3405953	3405953	0	+	0	6	104	114	0.0
CP008925.1	h6.sal.bam	other	3405954	3405954	0	+	1	5	104	112	1.0
CP008925.1	h6.sal.bam	other	3405955	3405955	0	+	2	1	105	107	2.0
CP008925.1	h6.sal.bam	other	3405956	3405956	0	+	1	3	106	111	1.0
CP008925.1	h6.sal.bam	other	3405957	3405957	0	+	1	0	105	109	1.0
CP008925.1	h6.sal.bam	other	3405958	3405958	0	+	0	2	99	111	0.0
CP008925.1	h6.sal.bam	other	3405959	3405959	0	+	0	1	99	110	0.0
CP008925.1	h6.sal.bam	other	3405960	3405960	0	+	1	0	94	111	1.0
CP008925.1	h6.sal.bam	other	3405961	3405961	0	+	0	1	92	112	0.0
CP008925.1	h6.sal.bam	other	3405962	3405962	0	+	2	2	93	112	2.0
CP008925.1	h6.sal.bam	other	3405963	3405963	0	+	3	2	94	111	3.0
CP008925.1	h6.sal.bam	other	3405964	3405964	0	+	1	1	95	109	1.0
CP008925.1	h6.sal.bam	other	3405965	3405965	0	+	1	1	94	110	1.0
CP008925.1	h6.sal.bam	other	3405966	3405966	0	+	0	1	93	115	0.0
CP008925.1	h6.sal.bam	other	3405967	3405967	0	+	1	3	93	114	1.0
CP008925.1	h6.sal.bam	other	3405968	3405968	0	+	0	1	93	111	0.0
CP008925.1	h6.sal.bam	other	3405969	3405969	0	+	0	2	92	110	0.0
CP008925.1	h6.sal.bam	other	3405970	3405970	0	+	1	1	91	108	1.0
CP008925.1	h6.sal.bam	other	3405971	3405971	0	+	0	2	88	117	0.0
CP008925.1	h6.sal.bam	other	3405972	3405972	0	+	2	1	88	115	2.0
CP008925.1	h6.sal.bam	other	3405973	3405973	0	+	1	1	88	115	1.0
CP008925.1	h6.sal.bam	other	3405974	3405974	0	+	5	1	93	115	5.0
CP008925.1	h6.sal.bam	other	3405975	3405975	0	+	2	0	93	121	2.0
CP008925.1	h6.sal.bam	other	3405976	3405976	0	+	1	1	92	121	1.0
CP008925.1	h6.sal.bam	other	3405977	3405977	0	+	2	2	91	121	2.0
CP008925.1	h6.sal.bam	other	3405978	3405978	0	+	4	0	92	121	4.0
CP008925.1	h6.sal.bam	other	3405979	3405979	0	+	0	2	90	125	0.0
CP008925.1	h6.sal.bam	other	3405980	3405980	0	+	0	0	87	125	0.0
CP008925.1	h6.sal.bam	other	3405981	3405981	0	+	3	1	86	125	3.0
CP008925.1	h6.sal.bam	other	3405982	3405982	0	+	1	1	87	124	1.0
CP008925.1	h6.sal.bam	other	3405983	3405983	0	+	2	2	89	125	2.0
CP008925.1	h6.sal.bam	other	3405984	3405984	0	+	3	0	91	127	3.0
CP008925.1	h6.sal.bam	other	3405985	3405985	0	+	1	0	90	128	1.0
CP008925.1	h6.sal.bam	other	3405986	3405986	0	+	2	1	92	128	2.0
CP008925.1	h6.sal.bam	other	3405987	3405987	0	+	0	2	92	130	0.0
CP008925.1	h6.sal.bam	other	3405988	3405988	0	+	2	2	92	129	2.0
CP008925.1	h6.sal.bam	other	3405989	3405989	0	+	1	1	92	130	1.0
CP008925.1	h6.sal.bam	other	3405990	3405990	0	+	5	0	97	129	5.0
CP008925.1	h6.sal.bam	other	3405991	3405991	0	+	1	2	97	129	1.0
CP008925.1	h6.sal.bam	other	3405992	3405992	0	+	5	1	102	143	5.0
CP008925.1	h6.sal.bam	other	3405993	3405993	0	+	0	4	101	142	0.0
CP008925.1	h6.sal.bam	other	3405994	3405994	0	+	0	0	101	140	0.0
CP008925.1	h6.sal.bam	other	3405995	3405995	0	+	0	2	100	141	0.0
CP008925.1	h6.sal.bam	other	3405996	3405996	0	+	2	1	102	141	2.0
CP008925.1	h6.sal.bam	other	3405997	3405997	0	+	3	2	104	142	3.0
CP008925.1	h6.sal.bam	other	3405998	3405998	0	+	2	0	105	142	2.0
CP008925.1	h6.sal.bam	other	3405999	3405999	0	+	1	1	102	143	1.0
CP008925.1	h6.sal.bam	other	3406000	3406000	0	+	5	1	107	144	5.0
CP008925.1	h6.sal.bam	other	3406001	3406001	0	+	1	4	108	143	1.0
CP008925.1	h6.sal.bam	other	3406002	3406002	0	+	2	1	106	141	2.0
CP008925.1	h6.sal.bam	other	3406003	3406003	0	+	2	4	108	141	2.0
CP008925.1	h6.sal.bam	other	3406004	3406004	0	+	0	2	108	140	0.0
CP008925.1	h6.sal.bam	other	3406005	3406005	0	+	1	3	108	138	1.0
CP008925.1	h6.sal.bam	other	3406006	3406006	0	+	3	2	109	135	3.0
CP008925.1	h6.sal.bam	other	3406007	3406007	0	+	3	1	111	137	3.0
CP008925.1	h6.sal.bam	other	3406008	3406008	0	+	0	2	110	136	0.0
CP008925.1	h6.sal.bam	other	3406009	3406009	0	+	2	0	109	140	2.0
CP008925.1	h6.sal.bam	other	3406010	3406010	0	+	0	1	109	140	0.0
CP008925.1	h6.sal.bam	other	3406011	3406011	0	+	1	4	110	140	1.0
CP008925.1	h6.sal.bam	other	3406012	3406012	0	+	1	1	109	136	1.0
CP008925.1	h6.sal.bam	other	3406013	3406013	0	+	1	0	110	135	1.0
CP008925.1	h6.sal.bam	other	3406014	3406014	0	+	3	5	111	136	3.0
CP008925.1	h6.sal.bam	other	3406015	3406015	0	+	2	0	111	133	2.0
CP008925.1	h6.sal.bam	other	3406016	3406016	0	+	2	0	113	133	2.0
CP008925.1	h6.sal.bam	other	3406017	3406017	0	+	4	1	114	138	4.0
CP008925.1	h6.sal.bam	other	3406018	3406018	0	+	2	3	113	137	2.0
CP008925.1	h6.sal.bam	other	3406019	3406019	0	+	0	0	113	134	0.0
CP008925.1	h6.sal.bam	other	3406020	3406020	0	+	2	2	114	134	2.0
CP008925.1	h6.sal.bam	other	3406021	3406021	0	+	5	5	117	132	3.3333333333333335
CP008925.1	h6.sal.bam	other	3406022	3406022	0	+	4	3	121	131	4.0
CP008925.1	h6.sal.bam	other	3406023	3406023	0	+	0	0	118	128	0.0
CP008925.1	h6.sal.bam	other	3406024	3406024	0	+	2	2	118	130	1.3333333333333333
CP008925.1	h6.sal.bam	other	3406025	3406025	0	+	2	0	118	131	1.3333333333333333
CP008925.1	h6.sal.bam	other	3406026	3406026	0	+	2	1	119	131	1.0
CP008925.1	h6.sal.bam	other	3406027	3406027	0	+	0	2	117	130	0.0
CP008925.1	h6.sal.bam	other	3406028	3406028	0	+	0	2	116	131	0.0
CP008925.1	h6.sal.bam	other	3406029	3406029	0	+	1	0	115	129	0.6666666666666666
CP008925.1	h6.sal.bam	other	3406030	3406030	0	+	0	5	114	131	0.0
CP008925.1	h6.sal.bam	other	3406031	3406031	0	+	0	1	113	130	0.0
CP008925.1	h6.sal.bam	other	3406032	3406032	0	+	2	2	115	131	1.3333333333333333
CP008925.1	h6.sal.bam	other	3406033	3406033	0	+	2	1	117	130	1.3333333333333333
CP008925.1	h6.sal.bam	other	3406034	3406034	0	+	1	2	118	133	0.6666666666666666
CP008925.1	h6.sal.bam	other	3406035	3406035	0	+	4	2	121	132	2.0
CP008925.1	h6.sal.bam	other	3406036	3406036	0	+	3	1	124	130	1.5
CP008925.1	h6.sal.bam	other	3406037	3406037	0	+	0	0	122	131	0.0
CP008925.1	h6.sal.bam	other	3406038	3406038	0	+	2	2	120	136	1.0
CP008925.1	h6.sal.bam	other	3406039	3406039	0	+	1	4	119	137	0.5
CP008925.1	h6.sal.bam	other	3406040	3406040	0	+	1	3	120	133	0.5
CP008925.1	h6.sal.bam	other	3406041	3406041	0	+	2	3	122	132	1.0
CP008925.1	h6.sal.bam	other	3406042	3406042	0	+	2	2	124	129	1.3333333333333333
CP008925.1	h6.sal.bam	other	3406043	3406043	0	+	2	1	126	127	1.3333333333333333
CP008925.1	h6.sal.bam	other	3406044	3406044	0	+	0	1	126	129	0.0
CP008925.1	h6.sal.bam	other	3406045	3406045	0	+	1	2	126	128	0.6666666666666666
CP008925.1	h6.sal.bam	other	3406046	3406046	0	+	2	1	128	126	2.0
CP008925.1	h6.sal.bam	other	3406047	3406047	0	+	3	0	128	134	3.0
CP008925.1	h6.sal.bam	other	3406048	3406048	0	+	1	1	127	134	1.0
CP008925.1	h6.sal.bam	other	3406049	3406049	0	+	1	9	125	138	1.0
CP008925.1	h6.sal.bam	other	3406050	3406050	0	+	3	1	126	130	3.0
CP008925.1	h6.sal.bam	other	3406051	3406051	0	+	2	0	125	134	2.0
CP008925.1	h6.sal.bam	other	3406052	3406052	0	+	1	2	126	137	1.0
CP008925.1	h6.sal.bam	other	3406053	3406053	0	+	2	3	125	140	2.0
CP008925.1	h6.sal.bam	other	3406054	3406054	0	+	1	2	126	137	1.0
CP008925.1	h6.sal.bam	other	3406055	3406055	0	+	1	1	127	136	1.0
CP008925.1	h6.sal.bam	other	3406056	3406056	0	+	5	2	128	139	5.0
CP008925.1	h6.sal.bam	other	3406057	3406057	0	+	0	0	125	139	0.0
CP008925.1	h6.sal.bam	other	3406058	3406058	0	+	1	2	123	141	1.0
CP008925.1	h6.sal.bam	other	3406059	3406059	0	+	0	2	122	144	0.0
CP008925.1	h6.sal.bam	other	3406060	3406060	0	+	1	3	121	144	1.0
CP008925.1	h6.sal.bam	other	3406061	3406061	0	+	1	1	122	142	1.0
CP008925.1	h6.sal.bam	other	3406062	3406062	0	+	1	0	121	141	1.0
CP008925.1	h6.sal.bam	other	3406063	3406063	0	+	2	3	123	141	2.0
CP008925.1	h6.sal.bam	other	3406064	3406064	0	+	1	5	123	139	1.0
CP008925.1	h6.sal.bam	other	3406065	3406065	0	+	1	0	120	136	1.0
CP008925.1	h6.sal.bam	GAAC	3406066	3406066	3406074	+	1	11	120	140	1.0
CP008925.1	h6.sal.bam	other	3406067	3406067	0	+	0	1	115	130	0.0
CP008925.1	h6.sal.bam	GAAC	3406068	3406068	3406074	+	9	0	124	130	9.0
CP008925.1	h6.sal.bam	other	3406069	3406069	0	+	3	1	127	131	3.0
CP008925.1	h6.sal.bam	other	3406070	3406070	0	+	1	2	128	130	1.0
CP008925.1	h6.sal.bam	other	3406071	3406071	0	+	3	3	129	129	3.0
CP008925.1	h6.sal.bam	other	3406072	3406072	0	+	0	1	126	130	0.0
CP008925.1	h6.sal.bam	other	3406073	3406073	0	+	2	1	126	131	2.0
CP008925.1	h6.sal.bam	other	3406074	3406074	0	+	5	2	130	130	5.0
CP008925.1	h6.sal.bam	other	3406075	3406075	0	+	2	1	125	129	2.0
CP008925.1	h6.sal.bam	other	3406076	3406076	0	+	3	1	127	128	3.0
CP008925.1	h6.sal.bam	other	3406077	3406077	0	+	3	1	130	129	3.0
CP008925.1	h6.sal.bam	other	3406078	3406078	0	+	1	3	129	132	1.0
CP008925.1	h6.sal.bam	other	3406079	3406079	0	+	1	1	130	131	1.0
CP008925.1	h6.sal.bam	other	3406080	3406080	0	+	0	2	129	131	0.0
CP008925.1	h6.sal.bam	other	3406081	3406081	0	+	1	1	127	130	1.0
CP008925.1	h6.sal.bam	other	3406082	3406082	0	+	4	1	128	131	4.0
CP008925.1	h6.sal.bam	GAAC	3406083	3406083	3406074	+	5	5	133	131	5.0
CP008925.1	h6.sal.bam	other	3406084	3406084	0	+	3	0	134	127	3.0
CP008925.1	h6.sal.bam	GAAC	3406085	3406085	3406074	+	7	1	138	127	7.0
CP008925.1	h6.sal.bam	other	3406086	3406086	0	+	2	0	140	129	2.0
CP008925.1	h6.sal.bam	other	3406087	3406087	0	+	2	0	142	130	2.0
CP008925.1	h6.sal.bam	other	3406088	3406088	0	+	0	1	135	133	0.0
CP008925.1	h6.sal.bam	other	3406089	3406089	0	+	3	2	138	132	3.0
CP008925.1	h6.sal.bam	other	3406090	3406090	0	+	1	5	135	132	1.0
CP008925.1	h6.sal.bam	other	3406091	3406091	0	+	0	1	135	127	0.0
CP008925.1	h6.sal.bam	other	3406092	3406092	0	+	1	0	136	127	1.0
CP008925.1	h6.sal.bam	other	3406093	3406093	0	+	1	2	135	130	1.0
CP008925.1	h6.sal.bam	other	3406094	3406094	0	+	0	0	124	129	0.0
CP008925.1	h6.sal.bam	other	3406095	3406095	0	+	1	1	125	129	1.0
CP008925.1	h6.sal.bam	other	3406096	3406096	0	+	0	0	125	129	0.0
CP008925.1	h6.sal.bam	other	3406097	3406097	0	+	3	0	128	130	3.0
CP008925.1	h6.sal.bam	other	3406098	3406098	0	+	2	2	126	131	2.0
CP008925.1	h6.sal.bam	other	3406099	3406099	0	+	0	4	126	131	0.0
CP008925.1	h6.sal.bam	other	3406100	3406100	0	+	0	1	126	128	0.0
CP008925.1	h6.sal.bam	GAAC	3406101	3406101	3406109	+	2	0	126	127	2.0
CP008925.1	h6.sal.bam	other	3406102	3406102	0	+	1	2	127	130	1.0
CP008925.1	h6.sal.bam	GAAC	3406103	3406103	3406109	+	1	0	127	128	1.0
CP008925.1	h6.sal.bam	other	3406104	3406104	0	+	4	4	131	129	4.0
CP008925.1	h6.sal.bam	other	3406105	3406105	0	+	1	5	132	126	1.0
CP008925.1	h6.sal.bam	other	3406106	3406106	0	+	1	1	133	124	1.0
CP008925.1	h6.sal.bam	other	3406107	3406107	0	+	1	1	132	123	1.0
CP008925.1	h6.sal.bam	other	3406108	3406108	0	+	2	4	132	122	2.0
CP008925.1	h6.sal.bam	other	3406109	3406109	0	+	1	0	132	124	1.0
CP008925.1	h6.sal.bam	other	3406110	3406110	0	+	1	1	126	130	1.0
CP008925.1	h6.sal.bam	other	3406111	3406111	0	+	2	1	128	133	2.0
CP008925.1	h6.sal.bam	other	3406112	3406112	0	+	3	4	131	135	3.0
CP008925.1	h6.sal.bam	other	3406113	3406113	0	+	1	4	130	131	1.0
CP008925.1	h6.sal.bam	other	3406114	3406114	0	+	3	1	132	128	3.0
CP008925.1	h6.sal.bam	other	3406115	3406115	0	+	3	1	134	132	3.0
CP008925.1	h6.sal.bam	other	3406116	3406116	0	+	2	0	134	131	2.0
CP008925.1	h6.sal.bam	other	3406117	3406117	0	+	1	0	133	134	1.0
CP008925.1	h6.sal.bam	GAAC	3406118	3406118	3406109	+	1	3	132	138	1.0
CP008925.1	h6.sal.bam	other	3406119	3406119	0	+	6	0	137	136	6.0
CP008925.1	h6.sal.bam	GAAC	3406120	3406120	3406109	+	2	8	139	136	2.0
CP008925.1	h6.sal.bam	other	3406121	3406121	0	+	1	2	137	129	1.0
CP008925.1	h6.sal.bam	other	3406122	3406122	0	+	1	1	135	131	1.0
CP008925.1	h6.sal.bam	other	3406123	3406123	0	+	6	4	140	134	6.0
CP008925.1	h6.sal.bam	other	3406124	3406124	0	+	5	1	144	131	5.0
CP008925.1	h6.sal.bam	other	3406125	3406125	0	+	2	7	142	130	2.0
CP008925.1	h6.sal.bam	other	3406126	3406126	0	+	1	2	141	125	1.0
CP008925.1	h6.sal.bam	other	3406127	3406127	0	+	1	3	141	124	1.0
CP008925.1	h6.sal.bam	other	3406128	3406128	0	+	4	0	144	121	4.0
CP008925.1	h6.sal.bam	other	3406129	3406129	0	+	4	3	148	122	4.0
CP008925.1	h6.sal.bam	other	3406130	3406130	0	+	2	4	149	119	2.0
CP008925.1	h6.sal.bam	other	3406131	3406131	0	+	3	1	147	119	3.0
CP008925.1	h6.sal.bam	other	3406132	3406132	0	+	1	2	148	118	1.0
CP008925.1	h6.sal.bam	other	3406133	3406133	0	+	0	4	147	120	0.0
CP008925.1	h6.sal.bam	other	3406134	3406134	0	+	0	2	145	118	0.0
CP008925.1	h6.sal.bam	other	3406135	3406135	0	+	0	1	145	118	0.0
CP008925.1	h6.sal.bam	other	3406136	3406136	0	+	3	0	148	120	3.0
CP008925.1	h6.sal.bam	other	3406137	3406137	0	+	0	0	147	120	0.0
CP008925.1	h6.sal.bam	other	3406138	3406138	0	+	1	1	145	120	1.0
CP008925.1	h6.sal.bam	other	3406139	3406139	0	+	0	2	145	125	0.0
CP008925.1	h6.sal.bam	other	3406140	3406140	0	+	2	4	146	123	2.0
CP008925.1	h6.sal.bam	other	3406141	3406141	0	+	2	2	147	121	2.0
CP008925.1	h6.sal.bam	other	3406142	3406142	0	+	0	0	145	120	0.0
CP008925.1	h6.sal.bam	other	3406143	3406143	0	+	4	0	140	122	4.0
CP008925.1	h6.sal.bam	other	3406144	3406144	0	+	4	1	140	123	4.0
CP008925.1	h6.sal.bam	other	3406145	3406145	0	+	0	1	138	125	0.0
CP008925.1	h6.sal.bam	other	3406146	3406146	0	+	6	3	143	124	6.0
CP008925.1	h6.sal.bam	other	3406147	3406147	0	+	0	2	142	121	0.0
CP008925.1	h6.sal.bam	other	3406148	3406148	0	+	5	1	146	126	5.0
CP008925.1	h6.sal.bam	other	3406149	3406149	0	+	1	0	142	128	1.0
CP008925.1	h6.sal.bam	other	3406150	3406150	0	+	0	3	140	128	0.0
CP008925.1	h6.sal.bam	other	3406151	3406151	0	+	1	2	139	128	1.0
CP008925.1	h6.sal.bam	other	3406152	3406152	0	+	2	3	138	126	2.0
CP008925.1	h6.sal.bam	other	3406153	3406153	0	+	3	2	141	129	3.0
CP008925.1	h6.sal.bam	other	3406154	3406154	0	+	2	1	142	130	2.0
CP008925.1	h6.sal.bam	other	3406155	3406155	0	+	1	3	142	131	1.0
CP008925.1	h6.sal.bam	other	3406156	3406156	0	+	2	1	140	130	2.0
CP008925.1	h6.sal.bam	other	3406157	3406157	0	+	1	1	141	129	1.0
CP008925.1	h6.sal.bam	other	3406158	3406158	0	+	0	1	133	129	0.0
CP008925.1	h6.sal.bam	other	3406159	3406159	0	+	1	0	127	131	1.0
CP008925.1	h6.sal.bam	other	3406160	3406160	0	+	0	5	127	131	0.0
CP008925.1	h6.sal.bam	other	3406161	3406161	0	+	1	0	124	131	1.0
CP008925.1	h6.sal.bam	other	3406162	3406162	0	+	1	1	125	131	1.0
CP008925.1	h6.sal.bam	other	3406163	3406163	0	+	3	0	128	134	3.0
CP008925.1	h6.sal.bam	other	3406164	3406164	0	+	0	2	124	135	0.0
CP008925.1	h6.sal.bam	other	3406165	3406165	0	+	1	0	125	135	1.0
CP008925.1	h6.sal.bam	other	3406166	3406166	0	+	1	3	126	135	1.0
CP008925.1	h6.sal.bam	other	3406167	3406167	0	+	1	2	125	138	1.0
CP008925.1	h6.sal.bam	other	3406168	3406168	0	+	0	0	125	136	0.0
CP008925.1	h6.sal.bam	other	3406169	3406169	0	+	1	0	125	144	1.0
CP008925.1	h6.sal.bam	other	3406170	3406170	0	+	4	1	129	146	4.0
CP008925.1	h6.sal.bam	other	3406171	3406171	0	+	0	1	123	146	0.0
CP008925.1	h6.sal.bam	other	3406172	3406172	0	+	4	2	127	146	4.0
CP008925.1	h6.sal.bam	other	3406173	3406173	0	+	1	1	128	147	1.0
CP008925.1	h6.sal.bam	other	3406174	3406174	0	+	1	1	129	146	1.0
CP008925.1	h6.sal.bam	other	3406175	3406175	0	+	0	0	129	145	0.0
CP008925.1	h6.sal.bam	other	3406176	3406176	0	+	6	3	133	151	6.0
CP008925.1	h6.sal.bam	other	3406177	3406177	0	+	2	0	134	150	2.0
CP008925.1	h6.sal.bam	other	3406178	3406178	0	+	0	1	134	150	0.0
CP008925.1	h6.sal.bam	other	3406179	3406179	0	+	1	1	131	151	1.0
CP008925.1	h6.sal.bam	other	3406180	3406180	0	+	3	1	132	150	3.0
CP008925.1	h6.sal.bam	other	3406181	3406181	0	+	1	3	133	150	1.0
CP008925.1	h6.sal.bam	other	3406182	3406182	0	+	3	1	133	147	3.0
CP008925.1	h6.sal.bam	other	3406183	3406183	0	+	4	3	137	146	4.0
CP008925.1	h6.sal.bam	other	3406184	3406184	0	+	0	6	136	143	0.0
CP008925.1	h6.sal.bam	other	3406185	3406185	0	+	2	4	135	143	2.0
CP008925.1	h6.sal.bam	other	3406186	3406186	0	+	0	4	135	142	0.0
CP008925.1	h6.sal.bam	other	3406187	3406187	0	+	1	5	133	141	1.0
CP008925.1	h6.sal.bam	other	3406188	3406188	0	+	5	0	137	138	5.0
CP008925.1	h6.sal.bam	other	3406189	3406189	0	+	2	2	135	138	2.0
CP008925.1	h6.sal.bam	other	3406190	3406190	0	+	2	1	134	138	2.0
CP008925.1	h6.sal.bam	other	3406191	3406191	0	+	1	0	134	139	1.0
CP008925.1	h6.sal.bam	other	3406192	3406192	0	+	3	4	136	140	3.0
CP008925.1	h6.sal.bam	other	3406193	3406193	0	+	3	1	138	137	3.0
CP008925.1	h6.sal.bam	other	3406194	3406194	0	+	4	0	136	139	4.0
CP008925.1	h6.sal.bam	other	3406195	3406195	0	+	1	1	135	139	1.0
CP008925.1	h6.sal.bam	other	3406196	3406196	0	+	1	4	133	141	1.0
CP008925.1	h6.sal.bam	other	3406197	3406197	0	+	1	4	130	137	1.0
CP008925.1	h6.sal.bam	other	3406198	3406198	0	+	2	1	127	133	2.0
CP008925.1	h6.sal.bam	other	3406199	3406199	0	+	0	1	126	137	0.0
CP008925.1	h6.sal.bam	other	3406200	3406200	0	+	0	0	124	137	0.0
CP008925.1	h6.sal.bam	other	3406201	3406201	0	+	0	1	121	138	0.0
CP008925.1	h6.sal.bam	other	3406202	3406202	0	+	0	0	121	137	0.0
CP008925.1	h6.sal.bam	other	3406203	3406203	0	+	1	1	118	139	1.0
CP008925.1	h6.sal.bam	other	3406204	3406204	0	+	2	0	116	139	2.0
CP008925.1	h6.sal.bam	other	3406205	3406205	0	+	0	3	113	140	0.0
CP008925.1	h6.sal.bam	other	3406206	3406206	0	+	1	2	110	140	1.0
CP008925.1	h6.sal.bam	other	3406207	3406207	0	+	3	3	113	138	3.0
CP008925.1	h6.sal.bam	other	3406208	3406208	0	+	1	4	114	135	1.0
CP008925.1	h6.sal.bam	other	3406209	3406209	0	+	2	0	116	131	2.0
CP008925.1	h6.sal.bam	other	3406210	3406210	0	+	1	2	116	132	1.0
CP008925.1	h6.sal.bam	other	3406211	3406211	0	+	2	1	116	134	2.0
CP008925.1	h6.sal.bam	other	3406212	3406212	0	+	3	4	119	138	3.0
CP008925.1	h6.sal.bam	other	3406213	3406213	0	+	2	1	120	135	2.0
CP008925.1	h6.sal.bam	other	3406214	3406214	0	+	2	2	122	134	2.0
CP008925.1	h6.sal.bam	other	3406215	3406215	0	+	3	0	123	132	3.0
CP008925.1	h6.sal.bam	other	3406216	3406216	0	+	2	1	123	132	2.0
CP008925.1	h6.sal.bam	other	3406217	3406217	0	+	2	2	125	138	2.0
CP008925.1	h6.sal.bam	other	3406218	3406218	0	+	2	2	123	138	2.0
CP008925.1	h6.sal.bam	other	3406219	3406219	0	+	3	3	122	136	3.0
CP008925.1	h6.sal.bam	other	3406220	3406220	0	+	4	0	120	133	4.0
CP008925.1	h6.sal.bam	other	3406221	3406221	0	+	1	5	121	133	1.0
CP008925.1	h6.sal.bam	other	3406222	3406222	0	+	3	2	124	132	3.0
CP008925.1	h6.sal.bam	other	3406223	3406223	0	+	1	3	120	132	1.0
CP008925.1	h6.sal.bam	other	3406224	3406224	0	+	2	0	121	133	2.0
CP008925.1	h6.sal.bam	other	3406225	3406225	0	+	1	3	119	133	1.0
CP008925.1	h6.sal.bam	other	3406226	3406226	0	+	4	6	123	131	4.0
CP008925.1	h6.sal.bam	other	3406227	3406227	0	+	0	2	123	128	0.0
CP008925.1	h6.sal.bam	other	3406228	3406228	0	+	0	2	115	127	0.0
CP008925.1	h6.sal.bam	other	3406229	3406229	0	+	2	1	117	125	2.0
CP008925.1	h6.sal.bam	other	3406230	3406230	0	+	1	2	118	125	1.0
CP008925.1	h6.sal.bam	other	3406231	3406231	0	+	0	0	117	124	0.0
CP008925.1	h6.sal.bam	other	3406232	3406232	0	+	2	1	119	124	2.0
CP008925.1	h6.sal.bam	other	3406233	3406233	0	+	1	3	119	125	1.0
CP008925.1	h6.sal.bam	other	3406234	3406234	0	+	0	1	119	125	0.0
CP008925.1	h6.sal.bam	other	3406235	3406235	0	+	0	5	118	126	0.0
CP008925.1	h6.sal.bam	other	3406236	3406236	0	+	1	2	119	121	1.0
CP008925.1	h6.sal.bam	other	3406237	3406237	0	+	4	1	122	119	4.0
CP008925.1	h6.sal.bam	other	3406238	3406238	0	+	2	1	121	120	2.0
CP008925.1	h6.sal.bam	other	3406239	3406239	0	+	0	2	120	120	0.0
CP008925.1	h6.sal.bam	other	3406240	3406240	0	+	0	5	120	121	0.0
CP008925.1	h6.sal.bam	other	3406241	3406241	0	+	3	2	123	118	3.0
CP008925.1	h6.sal.bam	other	3406242	3406242	0	+	2	5	124	116	2.0
CP008925.1	h6.sal.bam	other	3406243	3406243	0	+	1	2	125	111	1.0
CP008925.1	h6.sal.bam	other	3406244	3406244	0	+	1	2	125	112	1.0
CP008925.1	h6.sal.bam	other	3406245	3406245	0	+	1	0	122	111	1.0
CP008925.1	h6.sal.bam	other	3406246	3406246	0	+	3	1	122	115	3.0
CP008925.1	h6.sal.bam	other	3406247	3406247	0	+	4	3	125	116	4.0
CP008925.1	h6.sal.bam	other	3406248	3406248	0	+	3	0	128	113	3.0
CP008925.1	h6.sal.bam	other	3406249	3406249	0	+	1	1	127	113	1.0
CP008925.1	h6.sal.bam	other	3406250	3406250	0	+	1	5	127	114	1.0
CP008925.1	h6.sal.bam	other	3406251	3406251	0	+	0	2	121	109	0.0
CP008925.1	h6.sal.bam	other	3406252	3406252	0	+	3	2	124	109	3.0
CP008925.1	h6.sal.bam	other	3406253	3406253	0	+	1	0	124	109	1.0
CP008925.1	h6.sal.bam	other	3406254	3406254	0	+	0	0	123	110	0.0
CP008925.1	h6.sal.bam	other	3406255	3406255	0	+	1	1	122	113	1.0
CP008925.1	h6.sal.bam	other	3406256	3406256	0	+	1	0	122	112	1.0
CP008925.1	h6.sal.bam	other	3406257	3406257	0	+	0	2	119	112	0.0
CP008925.1	h6.sal.bam	other	3406258	3406258	0	+	3	1	118	110	3.0
CP008925.1	h6.sal.bam	other	3406259	3406259	0	+	1	3	119	111	1.0
CP008925.1	h6.sal.bam	other	3406260	3406260	0	+	2	4	119	109	2.0
CP008925.1	h6.sal.bam	other	3406261	3406261	0	+	1	3	114	111	1.0
CP008925.1	h6.sal.bam	other	3406262	3406262	0	+	1	1	115	112	1.0
CP008925.1	h6.sal.bam	other	3406263	3406263	0	+	0	2	115	112	0.0
CP008925.1	h6.sal.bam	other	3406264	3406264	0	+	1	2	113	112	1.0
CP008925.1	h6.sal.bam	other	3406265	3406265	0	+	0	0	110	111	0.0
CP008925.1	h6.sal.bam	other	3406266	3406266	0	+	0	1	110	111	0.0
CP008925.1	h6.sal.bam	other	3406267	3406267	0	+	2	1	110	111	2.0
CP008925.1	h6.sal.bam	other	3406268	3406268	0	+	2	3	109	114	2.0
CP008925.1	h6.sal.bam	other	3406269	3406269	0	+	3	0	108	111	3.0
CP008925.1	h6.sal.bam	other	3406270	3406270	0	+	4	3	111	111	4.0
CP008925.1	h6.sal.bam	other	3406271	3406271	0	+	1	2	110	111	1.0
CP008925.1	h6.sal.bam	other	3406272	3406272	0	+	0	3	107	111	0.0
CP008925.1	h6.sal.bam	other	3406273	3406273	0	+	0	0	107	108	0.0
CP008925.1	h6.sal.bam	other	3406274	3406274	0	+	1	2	108	111	1.0
CP008925.1	h6.sal.bam	other	3406275	3406275	0	+	0	2	108	109	0.0
CP008925.1	h6.sal.bam	other	3406276	3406276	0	+	1	1	109	108	1.0
CP008925.1	h6.sal.bam	other	3406277	3406277	0	+	3	0	112	109	3.0
CP008925.1	h6.sal.bam	other	3406278	3406278	0	+	1	1	112	109	1.0
CP008925.1	h6.sal.bam	other	3406279	3406279	0	+	0	2	110	108	0.0
CP008925.1	h6.sal.bam	other	3406280	3406280	0	+	1	1	111	113	1.0
CP008925.1	h6.sal.bam	other	3406281	3406281	0	+	2	0	112	115	2.0
CP008925.1	h6.sal.bam	other	3406282	3406282	0	+	2	0	111	116	2.0
CP008925.1	h6.sal.bam	other	3406283	3406283	0	+	4	1	114	118	4.0
CP008925.1	h6.sal.bam	other	3406284	3406284	0	+	3	0	114	119	3.0
CP008925.1	h6.sal.bam	other	3406285	3406285	0	+	1	4	110	121	1.0
CP008925.1	h6.sal.bam	other	3406286	3406286	0	+	0	5	110	118	0.0
CP008925.1	h6.sal.bam	other	3406287	3406287	0	+	1	1	111	115	1.0
CP008925.1	h6.sal.bam	other	3406288	3406288	0	+	3	0	113	115	3.0
CP008925.1	h6.sal.bam	other	3406289	3406289	0	+	1	4	112	120	1.0
CP008925.1	h6.sal.bam	other	3406290	3406290	0	+	2	1	111	117	2.0
CP008925.1	h6.sal.bam	other	3406291	3406291	0	+	3	2	112	116	3.0
CP008925.1	h6.sal.bam	other	3406292	3406292	0	+	0	2	110	115	0.0
CP008925.1	h6.sal.bam	other	3406293	3406293	0	+	3	0	111	119	3.0
CP008925.1	h6.sal.bam	other	3406294	3406294	0	+	1	0	105	120	1.0
CP008925.1	h6.sal.bam	other	3406295	3406295	0	+	1	2	106	120	1.0
CP008925.1	h6.sal.bam	other	3406296	3406296	0	+	4	2	109	121	4.0
CP008925.1	h6.sal.bam	other	3406297	3406297	0	+	0	3	106	119	0.0
CP008925.1	h6.sal.bam	other	3406298	3406298	0	+	2	3	107	119	2.0
CP008925.1	h6.sal.bam	other	3406299	3406299	0	+	0	0	105	116	0.0
CP008925.1	h6.sal.bam	other	3406300	3406300	0	+	1	1	105	117	1.0
CP008925.1	h6.sal.bam	other	3406301	3406301	0	+	1	4	102	116	1.0
CP008925.1	h6.sal.bam	other	3406302	3406302	0	+	4	0	106	115	4.0
CP008925.1	h6.sal.bam	other	3406303	3406303	0	+	0	0	103	117	0.0
CP008925.1	h6.sal.bam	other	3406304	3406304	0	+	4	1	107	119	4.0
CP008925.1	h6.sal.bam	other	3406305	3406305	0	+	2	1	109	121	2.0
CP008925.1	h6.sal.bam	other	3406306	3406306	0	+	2	0	109	121	2.0
CP008925.1	h6.sal.bam	other	3406307	3406307	0	+	0	3	108	124	0.0
CP008925.1	h6.sal.bam	other	3406308	3406308	0	+	4	3	112	123	4.0
CP008925.1	h6.sal.bam	GAAC	3406309	3406309	3406317	+	1	2	112	121	1.0
CP008925.1	h6.sal.bam	other	3406310	3406310	0	+	0	1	112	123	0.0
CP008925.1	h6.sal.bam	GAAC	3406311	3406311	3406317	+	4	1	116	122	4.0
CP008925.1	h6.sal.bam	other	3406312	3406312	0	+	1	0	112	121	1.0
CP008925.1	h6.sal.bam	other	3406313	3406313	0	+	2	1	111	123	2.0
CP008925.1	h6.sal.bam	other	3406314	3406314	0	+	1	3	112	123	1.0
CP008925.1	h6.sal.bam	other	3406315	3406315	0	+	2	2	114	120	2.0
CP008925.1	h6.sal.bam	other	3406316	3406316	0	+	1	1	112	123	1.0
CP008925.1	h6.sal.bam	other	3406317	3406317	0	+	3	0	113	125	3.0
CP008925.1	h6.sal.bam	other	3406318	3406318	0	+	1	2	112	127	1.0
CP008925.1	h6.sal.bam	other	3406319	3406319	0	+	0	0	111	126	0.0
CP008925.1	h6.sal.bam	other	3406320	3406320	0	+	0	4	111	127	0.0
CP008925.1	h6.sal.bam	other	3406321	3406321	0	+	2	2	110	126	2.0
CP008925.1	h6.sal.bam	other	3406322	3406322	0	+	0	0	106	125	0.0
CP008925.1	h6.sal.bam	other	3406323	3406323	0	+	3	0	105	130	3.0
CP008925.1	h6.sal.bam	other	3406324	3406324	0	+	2	2	106	130	2.0
CP008925.1	h6.sal.bam	other	3406325	3406325	0	+	0	1	106	129	0.0
CP008925.1	h6.sal.bam	GAAC	3406326	3406326	3406317	+	0	1	104	133	0.0
CP008925.1	h6.sal.bam	other	3406327	3406327	0	+	1	3	105	132	1.0
CP008925.1	h6.sal.bam	GAAC	3406328	3406328	3406317	+	1	1	105	133	1.0
CP008925.1	h6.sal.bam	other	3406329	3406329	0	+	4	4	109	132	4.0
CP008925.1	h6.sal.bam	other	3406330	3406330	0	+	2	0	107	128	2.0
CP008925.1	h6.sal.bam	other	3406331	3406331	0	+	3	1	110	128	3.0
CP008925.1	h6.sal.bam	other	3406332	3406332	0	+	1	1	111	129	1.0
CP008925.1	h6.sal.bam	other	3406333	3406333	0	+	1	1	111	129	1.0
CP008925.1	h6.sal.bam	other	3406334	3406334	0	+	0	0	109	131	0.0
CP008925.1	h6.sal.bam	other	3406335	3406335	0	+	3	7	112	132	3.0
CP008925.1	h6.sal.bam	other	3406336	3406336	0	+	0	2	111	125	0.0
CP008925.1	h6.sal.bam	other	3406337	3406337	0	+	1	1	111	123	1.0
CP008925.1	h6.sal.bam	other	3406338	3406338	0	+	4	2	115	130	4.0
CP008925.1	h6.sal.bam	other	3406339	3406339	0	+	0	2	114	130	0.0
CP008925.1	h6.sal.bam	other	3406340	3406340	0	+	3	0	117	129	3.0
CP008925.1	h6.sal.bam	other	3406341	3406341	0	+	0	2	117	128	0.0
CP008925.1	h6.sal.bam	other	3406342	3406342	0	+	0	2	115	128	0.0
CP008925.1	h6.sal.bam	other	3406343	3406343	0	+	2	1	115	128	2.0
CP008925.1	h6.sal.bam	other	3406344	3406344	0	+	6	1	118	131	6.0
CP008925.1	h6.sal.bam	other	3406345	3406345	0	+	2	1	115	135	2.0
CP008925.1	h6.sal.bam	other	3406346	3406346	0	+	1	1	116	134	1.0
CP008925.1	h6.sal.bam	other	3406347	3406347	0	+	1	1	117	135	1.0
CP008925.1	h6.sal.bam	other	3406348	3406348	0	+	1	3	117	135	1.0
CP008925.1	h6.sal.bam	other	3406349	3406349	0	+	0	0	117	136	0.0
CP008925.1	h6.sal.bam	other	3406350	3406350	0	+	2	1	117	137	2.0
CP008925.1	h6.sal.bam	other	3406351	3406351	0	+	0	2	114	138	0.0
CP008925.1	h6.sal.bam	other	3406352	3406352	0	+	2	6	116	136	2.0
CP008925.1	h6.sal.bam	other	3406353	3406353	0	+	1	1	117	132	1.0
CP008925.1	h6.sal.bam	other	3406354	3406354	0	+	3	0	120	131	3.0
CP008925.1	h6.sal.bam	other	3406355	3406355	0	+	3	3	122	135	3.0
CP008925.1	h6.sal.bam	other	3406356	3406356	0	+	1	1	121	132	1.0
CP008925.1	h6.sal.bam	other	3406357	3406357	0	+	1	2	120	131	1.0
CP008925.1	h6.sal.bam	other	3406358	3406358	0	+	0	2	116	132	0.0
CP008925.1	h6.sal.bam	other	3406359	3406359	0	+	0	2	112	132	0.0
CP008925.1	h6.sal.bam	other	3406360	3406360	0	+	0	1	112	130	0.0
CP008925.1	h6.sal.bam	other	3406361	3406361	0	+	0	2	112	129	0.0
CP008925.1	h6.sal.bam	other	3406362	3406362	0	+	1	4	111	130	1.0
CP008925.1	h6.sal.bam	other	3406363	3406363	0	+	3	1	111	126	3.0
CP008925.1	h6.sal.bam	other	3406364	3406364	0	+	2	2	111	125	2.0
CP008925.1	h6.sal.bam	other	3406365	3406365	0	+	1	3	109	124	1.0
CP008925.1	h6.sal.bam	other	3406366	3406366	0	+	0	3	108	125	0.0
CP008925.1	h6.sal.bam	other	3406367	3406367	0	+	3	0	111	122	3.0
CP008925.1	h6.sal.bam	other	3406368	3406368	0	+	3	1	111	122	3.0
CP008925.1	h6.sal.bam	other	3406369	3406369	0	+	3	2	114	121	3.0
CP008925.1	h6.sal.bam	other	3406370	3406370	0	+	1	1	110	126	1.0
CP008925.1	h6.sal.bam	other	3406371	3406371	0	+	1	3	111	126	1.0
CP008925.1	h6.sal.bam	other	3406372	3406372	0	+	0	0	109	126	0.0
CP008925.1	h6.sal.bam	other	3406373	3406373	0	+	0	0	101	126	0.0
CP008925.1	h6.sal.bam	other	3406374	3406374	0	+	0	2	101	126	0.0
CP008925.1	h6.sal.bam	other	3406375	3406375	0	+	0	0	101	124	0.0
CP008925.1	h6.sal.bam	other	3406376	3406376	0	+	2	3	103	124	1.3333333333333333
CP008925.1	h6.sal.bam	other	3406377	3406377	0	+	3	2	105	121	1.5
CP008925.1	h6.sal.bam	other	3406378	3406378	0	+	2	3	107	119	1.0
CP008925.1	h6.sal.bam	other	3406379	3406379	0	+	3	3	107	129	1.5
CP008925.1	h6.sal.bam	other	3406380	3406380	0	+	3	1	108	126	2.0
CP008925.1	h6.sal.bam	other	3406381	3406381	0	+	2	2	109	126	1.3333333333333333
CP008925.1	h6.sal.bam	other	3406382	3406382	0	+	0	3	109	127	0.0
CP008925.1	h6.sal.bam	other	3406383	3406383	0	+	3	2	108	125	2.0
CP008925.1	h6.sal.bam	other	3406384	3406384	0	+	1	3	108	125	0.6666666666666666
CP008925.1	h6.sal.bam	other	3406385	3406385	0	+	4	0	108	123	4.0
CP008925.1	h6.sal.bam	other	3406386	3406386	0	+	2	1	109	125	1.3333333333333333
CP008925.1	h6.sal.bam	other	3406387	3406387	0	+	0	1	107	126	0.0
CP008925.1	h6.sal.bam	other	3406388	3406388	0	+	1	1	107	127	0.5
CP008925.1	h6.sal.bam	other	3406389	3406389	0	+	1	5	108	127	0.5
CP008925.1	h6.sal.bam	other	3406390	3406390	0	+	3	0	109	122	1.5
CP008925.1	h6.sal.bam	other	3406391	3406391	0	+	1	2	105	124	0.5
CP008925.1	h6.sal.bam	other	3406392	3406392	0	+	3	1	108	122	1.5
CP008925.1	h6.sal.bam	other	3406393	3406393	0	+	1	1	109	121	0.5
CP008925.1	h6.sal.bam	other	3406394	3406394	0	+	2	2	111	122	1.0
CP008925.1	h6.sal.bam	other	3406395	3406395	0	+	2	3	111	121	1.0
CP008925.1	h6.sal.bam	other	3406396	3406396	0	+	0	2	111	118	0.0
CP008925.1	h6.sal.bam	other	3406397	3406397	0	+	2	4	113	119	1.0
CP008925.1	h6.sal.bam	other	3406398	3406398	0	+	3	0	113	119	1.5
CP008925.1	h6.sal.bam	other	3406399	3406399	0	+	2	1	113	121	1.0
CP008925.1	h6.sal.bam	other	3406400	3406400	0	+	4	5	117	120	2.0
CP008925.1	h6.sal.bam	other	3406401	3406401	0	+	1	2	118	115	0.5
CP008925.1	h6.sal.bam	other	3406402	3406402	0	+	2	2	110	116	1.0
CP008925.1	h6.sal.bam	other	3406403	3406403	0	+	2	0	112	115	1.0
CP008925.1	h6.sal.bam	other	3406404	3406404	0	+	1	0	113	117	0.5
CP008925.1	h6.sal.bam	GTTC	3406405	3406405	3406413	+	2	0	115	117	1.0
CP008925.1	h6.sal.bam	other	3406406	3406406	0	+	1	2	115	118	0.5
CP008925.1	h6.sal.bam	GTTC	3406407	3406407	3406413	+	1	1	114	118	0.5
CP008925.1	h6.sal.bam	other	3406408	3406408	0	+	0	3	114	118	0.0
CP008925.1	h6.sal.bam	other	3406409	3406409	0	+	2	1	116	118	1.0
CP008925.1	h6.sal.bam	other	3406410	3406410	0	+	2	0	115	118	1.0
CP008925.1	h6.sal.bam	other	3406411	3406411	0	+	2	2	116	120	1.0
CP008925.1	h6.sal.bam	other	3406412	3406412	0	+	1	6	117	118	0.5
CP008925.1	h6.sal.bam	other	3406413	3406413	0	+	5	2	117	118	2.5
CP008925.1	h6.sal.bam	other	3406414	3406414	0	+	1	0	118	116	0.5
CP008925.1	h6.sal.bam	other	3406415	3406415	0	+	0	1	116	118	0.0
CP008925.1	h6.sal.bam	other	3406416	3406416	0	+	1	2	117	120	0.5
CP008925.1	h6.sal.bam	other	3406417	3406417	0	+	4	1	119	121	2.0
CP008925.1	h6.sal.bam	other	3406418	3406418	0	+	2	3	121	123	1.0
CP008925.1	h6.sal.bam	other	3406419	3406419	0	+	2	5	117	120	1.0
CP008925.1	h6.sal.bam	other	3406420	3406420	0	+	2	1	117	115	1.0
CP008925.1	h6.sal.bam	other	3406421	3406421	0	+	3	1	119	120	1.5
CP008925.1	h6.sal.bam	GTTC	3406422	3406422	3406413	+	0	1	118	119	0.0
CP008925.1	h6.sal.bam	other	3406423	3406423	0	+	4	4	121	118	2.0
CP008925.1	h6.sal.bam	GTTC	3406424	3406424	3406413	+	3	1	123	114	1.5
CP008925.1	h6.sal.bam	other	3406425	3406425	0	+	2	2	124	113	1.0
CP008925.1	h6.sal.bam	other	3406426	3406426	0	+	1	0	125	111	0.5
CP008925.1	h6.sal.bam	other	3406427	3406427	0	+	3	2	126	116	1.5
CP008925.1	h6.sal.bam	other	3406428	3406428	0	+	1	0	124	115	0.5
CP008925.1	h6.sal.bam	other	3406429	3406429	0	+	2	4	123	115	1.0
CP008925.1	h6.sal.bam	other	3406430	3406430	0	+	1	1	124	111	0.5
CP008925.1	h6.sal.bam	other	3406431	3406431	0	+	2	2	125	110	1.0
CP008925.1	h6.sal.bam	other	3406432	3406432	0	+	1	2	125	108	0.5
CP008925.1	h6.sal.bam	other	3406433	3406433	0	+	0	0	125	111	0.0
CP008925.1	h6.sal.bam	other	3406434	3406434	0	+	0	0	124	112	0.0
CP008925.1	h6.sal.bam	other	3406435	3406435	0	+	1	0	125	114	0.5
CP008925.1	h6.sal.bam	other	3406436	3406436	0	+	2	3	127	114	1.0
CP008925.1	h6.sal.bam	other	3406437	3406437	0	+	4	0	128	115	2.0
CP008925.1	h6.sal.bam	other	3406438	3406438	0	+	2	0	130	115	1.0
CP008925.1	h6.sal.bam	other	3406439	3406439	0	+	1	1	129	120	0.5
CP008925.1	h6.sal.bam	other	3406440	3406440	0	+	4	5	132	119	2.0
CP008925.1	h6.sal.bam	other	3406441	3406441	0	+	3	0	129	117	1.5
CP008925.1	h6.sal.bam	other	3406442	3406442	0	+	3	0	132	119	1.5
CP008925.1	h6.sal.bam	other	3406443	3406443	0	+	2	2	134	119	1.0
CP008925.1	h6.sal.bam	other	3406444	3406444	0	+	5	5	135	121	2.5
CP008925.1	h6.sal.bam	other	3406445	3406445	0	+	3	2	136	117	1.5
CP008925.1	h6.sal.bam	other	3406446	3406446	0	+	0	3	136	115	0.0
CP008925.1	h6.sal.bam	other	3406447	3406447	0	+	1	0	137	116	0.5
CP008925.1	h6.sal.bam	other	3406448	3406448	0	+	0	5	137	117	0.0
CP008925.1	h6.sal.bam	other	3406449	3406449	0	+	4	1	141	118	2.0
CP008925.1	h6.sal.bam	other	3406450	3406450	0	+	1	0	141	120	0.5
CP008925.1	h6.sal.bam	other	3406451	3406451	0	+	1	3	141	121	0.5
CP008925.1	h6.sal.bam	other	3406452	3406452	0	+	3	3	142	121	1.5
CP008925.1	h6.sal.bam	other	3406453	3406453	0	+	0	0	140	118	0.0
CP008925.1	h6.sal.bam	other	3406454	3406454	0	+	1	1	138	118	0.5
CP008925.1	h6.sal.bam	other	3406455	3406455	0	+	1	3	136	119	0.5
CP008925.1	h6.sal.bam	other	3406456	3406456	0	+	1	1	132	117	0.5
CP008925.1	h6.sal.bam	other	3406457	3406457	0	+	1	0	133	120	0.5
CP008925.1	h6.sal.bam	other	3406458	3406458	0	+	2	2	135	122	1.0
CP008925.1	h6.sal.bam	other	3406459	3406459	0	+	5	0	133	123	2.5
CP008925.1	h6.sal.bam	other	3406460	3406460	0	+	2	2	135	125	1.0
CP008925.1	h6.sal.bam	other	3406461	3406461	0	+	2	2	137	123	1.3333333333333333
CP008925.1	h6.sal.bam	other	3406462	3406462	0	+	1	2	137	121	0.5
CP008925.1	h6.sal.bam	other	3406463	3406463	0	+	2	1	138	128	1.0
CP008925.1	h6.sal.bam	other	3406464	3406464	0	+	3	1	141	128	1.5
CP008925.1	h6.sal.bam	other	3406465	3406465	0	+	5	1	143	128	2.5
CP008925.1	h6.sal.bam	other	3406466	3406466	0	+	1	0	143	128	0.5
CP008925.1	h6.sal.bam	other	3406467	3406467	0	+	6	0	144	130	3.0
CP008925.1	h6.sal.bam	other	3406468	3406468	0	+	3	2	147	130	1.5
CP008925.1	h6.sal.bam	other	3406469	3406469	0	+	3	1	149	130	2.0
CP008925.1	h6.sal.bam	other	3406470	3406470	0	+	2	0	149	133	1.3333333333333333
CP008925.1	h6.sal.bam	other	3406471	3406471	0	+	0	4	149	134	0.0
CP008925.1	h6.sal.bam	other	3406472	3406472	0	+	3	4	150	133	2.0
CP008925.1	h6.sal.bam	other	3406473	3406473	0	+	1	2	147	129	0.6666666666666666
CP008925.1	h6.sal.bam	other	3406474	3406474	0	+	0	0	144	127	0.0
CP008925.1	h6.sal.bam	other	3406475	3406475	0	+	0	0	142	128	0.0
CP008925.1	h6.sal.bam	other	3406476	3406476	0	+	3	2	144	130	3.0
CP008925.1	h6.sal.bam	other	3406477	3406477	0	+	4	1	144	130	4.0
CP008925.1	h6.sal.bam	other	3406478	3406478	0	+	0	3	144	129	0.0
CP008925.1	h6.sal.bam	other	3406479	3406479	0	+	0	0	141	129	0.0
CP008925.1	h6.sal.bam	other	3406480	3406480	0	+	2	1	143	129	1.3333333333333333
CP008925.1	h6.sal.bam	other	3406481	3406481	0	+	0	1	142	128	0.0
CP008925.1	h6.sal.bam	other	3406482	3406482	0	+	3	1	143	127	1.5
CP008925.1	h6.sal.bam	other	3406483	3406483	0	+	2	3	144	126	1.0
CP008925.1	h6.sal.bam	other	3406484	3406484	0	+	2	1	146	123	1.0
CP008925.1	h6.sal.bam	other	3406485	3406485	0	+	2	2	146	122	1.0
CP008925.1	h6.sal.bam	other	3406486	3406486	0	+	0	5	144	120	0.0
CP008925.1	h6.sal.bam	other	3406487	3406487	0	+	2	0	144	132	1.3333333333333333
CP008925.1	h6.sal.bam	other	3406488	3406488	0	+	1	3	139	135	0.6666666666666666
CP008925.1	h6.sal.bam	other	3406489	3406489	0	+	1	2	140	134	0.6666666666666666
CP008925.1	h6.sal.bam	other	3406490	3406490	0	+	2	1	140	134	1.3333333333333333
CP008925.1	h6.sal.bam	other	3406491	3406491	0	+	4	3	144	134	2.6666666666666665
CP008925.1	h6.sal.bam	other	3406492	3406492	0	+	0	3	141	131	0.0
CP008925.1	h6.sal.bam	other	3406493	3406493	0	+	3	0	142	130	3.0
CP008925.1	h6.sal.bam	other	3406494	3406494	0	+	2	6	142	134	2.0
CP008925.1	h6.sal.bam	other	3406495	3406495	0	+	3	0	142	132	3.0
CP008925.1	h6.sal.bam	other	3406496	3406496	0	+	4	0	144	132	2.6666666666666665
CP008925.1	h6.sal.bam	other	3406497	3406497	0	+	4	0	144	132	2.0
CP008925.1	h6.sal.bam	other	3406498	3406498	0	+	1	0	145	133	0.5
CP008925.1	h6.sal.bam	other	3406499	3406499	0	+	1	1	143	134	0.5
CP008925.1	h6.sal.bam	other	3406500	3406500	0	+	0	1	139	133	0.0
CP008925.1	h6.sal.bam	other	3406501	3406501	0	+	1	3	140	132	0.5
CP008925.1	h6.sal.bam	other	3406502	3406502	0	+	0	1	138	132	0.0
CP008925.1	h6.sal.bam	other	3406503	3406503	0	+	1	0	138	131	0.6666666666666666
CP008925.1	h6.sal.bam	other	3406504	3406504	0	+	0	3	136	131	0.0
CP008925.1	h6.sal.bam	other	3406505	3406505	0	+	1	0	136	129	0.5
CP008925.1	h6.sal.bam	other	3406506	3406506	0	+	1	0	134	129	0.5
CP008925.1	h6.sal.bam	other	3406507	3406507	0	+	1	2	135	129	0.5
CP008925.1	h6.sal.bam	other	3406508	3406508	0	+	0	1	135	129	0.0
CP008925.1	h6.sal.bam	other	3406509	3406509	0	+	0	2	134	130	0.0
CP008925.1	h6.sal.bam	other	3406510	3406510	0	+	1	0	133	129	1.0
CP008925.1	h6.sal.bam	other	3406511	3406511	0	+	1	4	128	129	1.0
CP008925.1	h6.sal.bam	other	3406512	3406512	0	+	4	5	132	127	4.0
CP008925.1	h6.sal.bam	other	3406513	3406513	0	+	4	0	135	122	4.0
CP008925.1	h6.sal.bam	other	3406514	3406514	0	+	2	0	136	125	2.0
CP008925.1	h6.sal.bam	other	3406515	3406515	0	+	1	3	128	126	1.0
CP008925.1	h6.sal.bam	other	3406516	3406516	0	+	0	2	128	123	0.0
CP008925.1	h6.sal.bam	other	3406517	3406517	0	+	0	2	128	126	0.0
CP008925.1	h6.sal.bam	other	3406518	3406518	0	+	5	2	123	128	5.0
CP008925.1	h6.sal.bam	other	3406519	3406519	0	+	1	1	124	126	1.0
CP008925.1	h6.sal.bam	other	3406520	3406520	0	+	2	4	126	125	2.0
CP008925.1	h6.sal.bam	other	3406521	3406521	0	+	5	1	130	125	5.0
CP008925.1	h6.sal.bam	other	3406522	3406522	0	+	0	3	130	124	0.0
CP008925.1	h6.sal.bam	other	3406523	3406523	0	+	2	5	132	124	2.0
CP008925.1	h6.sal.bam	other	3406524	3406524	0	+	4	2	132	121	4.0
CP008925.1	h6.sal.bam	other	3406525	3406525	0	+	0	1	130	119	0.0
CP008925.1	h6.sal.bam	other	3406526	3406526	0	+	0	3	130	119	0.0
CP008925.1	h6.sal.bam	other	3406527	3406527	0	+	3	0	130	116	3.0
CP008925.1	h6.sal.bam	other	3406528	3406528	0	+	3	0	133	116	3.0
CP008925.1	h6.sal.bam	other	3406529	3406529	0	+	3	2	135	116	3.0
CP008925.1	h6.sal.bam	other	3406530	3406530	0	+	0	1	133	115	0.0
CP008925.1	h6.sal.bam	other	3406531	3406531	0	+	3	5	135	116	3.0
CP008925.1	h6.sal.bam	other	3406532	3406532	0	+	4	1	139	111	4.0
CP008925.1	h6.sal.bam	other	3406533	3406533	0	+	0	3	132	116	0.0
CP008925.1	h6.sal.bam	other	3406534	3406534	0	+	2	2	134	113	2.0
CP008925.1	h6.sal.bam	other	3406535	3406535	0	+	1	3	133	113	1.0
CP008925.1	h6.sal.bam	other	3406536	3406536	0	+	1	0	132	112	1.0
CP008925.1	h6.sal.bam	other	3406537	3406537	0	+	0	6	127	115	0.0
CP008925.1	h6.sal.bam	other	3406538	3406538	0	+	2	1	129	112	2.0
CP008925.1	h6.sal.bam	other	3406539	3406539	0	+	0	1	129	111	0.0
CP008925.1	h6.sal.bam	other	3406540	3406540	0	+	2	1	126	110	2.0
CP008925.1	h6.sal.bam	other	3406541	3406541	0	+	4	1	129	115	4.0
CP008925.1	h6.sal.bam	other	3406542	3406542	0	+	0	0	123	115	0.0
CP008925.1	h6.sal.bam	other	3406543	3406543	0	+	2	2	119	117	2.0
CP008925.1	h6.sal.bam	other	3406544	3406544	0	+	2	4	121	115	2.0
CP008925.1	h6.sal.bam	other	3406545	3406545	0	+	3	1	122	115	3.0
CP008925.1	h6.sal.bam	other	3406546	3406546	0	+	3	3	125	114	3.0
CP008925.1	h6.sal.bam	other	3406547	3406547	0	+	3	0	125	111	3.0
CP008925.1	h6.sal.bam	other	3406548	3406548	0	+	3	1	127	113	3.0
CP008925.1	h6.sal.bam	other	3406549	3406549	0	+	1	2	128	112	1.0
CP008925.1	h6.sal.bam	other	3406550	3406550	0	+	0	1	128	117	0.0
CP008925.1	h6.sal.bam	other	3406551	3406551	0	+	1	1	126	116	1.0
CP008925.1	h6.sal.bam	other	3406552	3406552	0	+	0	3	122	118	0.0
CP008925.1	h6.sal.bam	other	3406553	3406553	0	+	1	0	123	115	1.0
CP008925.1	h6.sal.bam	other	3406554	3406554	0	+	5	1	126	117	5.0
CP008925.1	h6.sal.bam	other	3406555	3406555	0	+	1	0	127	116	1.0
CP008925.1	h6.sal.bam	other	3406556	3406556	0	+	0	5	126	120	0.0
CP008925.1	h6.sal.bam	other	3406557	3406557	0	+	0	2	124	115	0.0
CP008925.1	h6.sal.bam	other	3406558	3406558	0	+	1	3	121	117	1.0
CP008925.1	h6.sal.bam	other	3406559	3406559	0	+	1	4	122	115	1.0
CP008925.1	h6.sal.bam	other	3406560	3406560	0	+	1	0	121	115	1.0
CP008925.1	h6.sal.bam	other	3406561	3406561	0	+	0	3	121	117	0.0
CP008925.1	h6.sal.bam	other	3406562	3406562	0	+	3	3	122	116	3.0
CP008925.1	h6.sal.bam	other	3406563	3406563	0	+	1	2	121	117	1.0
CP008925.1	h6.sal.bam	other	3406564	3406564	0	+	3	2	122	117	3.0
CP008925.1	h6.sal.bam	other	3406565	3406565	0	+	1	1	123	119	1.0
CP008925.1	h6.sal.bam	other	3406566	3406566	0	+	0	2	119	120	0.0
CP008925.1	h6.sal.bam	other	3406567	3406567	0	+	1	0	115	119	1.0
CP008925.1	h6.sal.bam	other	3406568	3406568	0	+	0	4	115	120	0.0
CP008925.1	h6.sal.bam	other	3406569	3406569	0	+	1	3	116	119	1.0
CP008925.1	h6.sal.bam	other	3406570	3406570	0	+	3	0	116	116	3.0
CP008925.1	h6.sal.bam	other	3406571	3406571	0	+	1	0	113	119	1.0
CP008925.1	h6.sal.bam	other	3406572	3406572	0	+	3	1	111	122	3.0
CP008925.1	h6.sal.bam	other	3406573	3406573	0	+	1	1	112	121	1.0
CP008925.1	h6.sal.bam	other	3406574	3406574	0	+	1	0	112	121	1.0
CP008925.1	h6.sal.bam	other	3406575	3406575	0	+	1	1	113	124	1.0
CP008925.1	h6.sal.bam	other	3406576	3406576	0	+	1	2	113	123	1.0
CP008925.1	h6.sal.bam	other	3406577	3406577	0	+	3	0	116	126	3.0
CP008925.1	h6.sal.bam	other	3406578	3406578	0	+	2	0	117	127	2.0
CP008925.1	h6.sal.bam	other	3406579	3406579	0	+	1	1	117	128	1.0
CP008925.1	h6.sal.bam	other	3406580	3406580	0	+	1	1	115	129	1.0
CP008925.1	h6.sal.bam	other	3406581	3406581	0	+	1	1	116	132	1.0
CP008925.1	h6.sal.bam	other	3406582	3406582	0	+	3	2	119	133	3.0
CP008925.1	h6.sal.bam	other	3406583	3406583	0	+	1	0	120	131	1.0
CP008925.1	h6.sal.bam	other	3406584	3406584	0	+	2	1	122	131	2.0
CP008925.1	h6.sal.bam	other	3406585	3406585	0	+	1	0	123	133	1.0
CP008925.1	h6.sal.bam	other	3406586	3406586	0	+	0	2	122	134	0.0
CP008925.1	h6.sal.bam	other	3406587	3406587	0	+	2	3	120	135	2.0
CP008925.1	h6.sal.bam	other	3406588	3406588	0	+	3	0	119	132	3.0
CP008925.1	h6.sal.bam	other	3406589	3406589	0	+	0	1	117	132	0.0
CP008925.1	h6.sal.bam	other	3406590	3406590	0	+	1	0	117	133	1.0
CP008925.1	h6.sal.bam	other	3406591	3406591	0	+	1	6	118	134	1.0
CP008925.1	h6.sal.bam	other	3406592	3406592	0	+	5	3	122	132	5.0
CP008925.1	h6.sal.bam	other	3406593	3406593	0	+	2	0	119	130	2.0
CP008925.1	h6.sal.bam	other	3406594	3406594	0	+	2	2	120	131	2.0
CP008925.1	h6.sal.bam	other	3406595	3406595	0	+	2	2	120	131	2.0
CP008925.1	h6.sal.bam	other	3406596	3406596	0	+	3	0	118	133	3.0
CP008925.1	h6.sal.bam	other	3406597	3406597	0	+	3	3	116	134	3.0
CP008925.1	h6.sal.bam	other	3406598	3406598	0	+	0	2	116	132	0.0
CP008925.1	h6.sal.bam	other	3406599	3406599	0	+	1	0	117	130	1.0
CP008925.1	h6.sal.bam	other	3406600	3406600	0	+	2	1	119	130	2.0
CP008925.1	h6.sal.bam	other	3406601	3406601	0	+	1	0	120	133	1.0
CP008925.1	h6.sal.bam	other	3406602	3406602	0	+	1	0	117	135	1.0
CP008925.1	h6.sal.bam	other	3406603	3406603	0	+	3	1	118	136	3.0
CP008925.1	h6.sal.bam	other	3406604	3406604	0	+	5	1	120	136	5.0
CP008925.1	h6.sal.bam	other	3406605	3406605	0	+	3	3	120	136	3.0
CP008925.1	h6.sal.bam	other	3406606	3406606	0	+	1	0	117	136	1.0
CP008925.1	h6.sal.bam	other	3406607	3406607	0	+	1	5	118	136	1.0
CP008925.1	h6.sal.bam	other	3406608	3406608	0	+	2	1	118	132	2.0
CP008925.1	h6.sal.bam	other	3406609	3406609	0	+	1	1	118	132	1.0
CP008925.1	h6.sal.bam	other	3406610	3406610	0	+	2	2	120	131	2.0
CP008925.1	h6.sal.bam	other	3406611	3406611	0	+	1	3	120	129	1.0
CP008925.1	h6.sal.bam	other	3406612	3406612	0	+	0	2	120	130	0.0
CP008925.1	h6.sal.bam	other	3406613	3406613	0	+	1	2	119	130	1.0
CP008925.1	h6.sal.bam	other	3406614	3406614	0	+	0	1	119	129	0.0
CP008925.1	h6.sal.bam	other	3406615	3406615	0	+	0	5	117	130	0.0
CP008925.1	h6.sal.bam	other	3406616	3406616	0	+	2	1	115	127	2.0
CP008925.1	h6.sal.bam	other	3406617	3406617	0	+	3	2	118	130	3.0
CP008925.1	h6.sal.bam	other	3406618	3406618	0	+	1	1	117	128	1.0
CP008925.1	h6.sal.bam	other	3406619	3406619	0	+	0	4	114	128	0.0
CP008925.1	h6.sal.bam	other	3406620	3406620	0	+	4	1	115	126	4.0
CP008925.1	h6.sal.bam	other	3406621	3406621	0	+	0	1	109	125	0.0
CP008925.1	h6.sal.bam	other	3406622	3406622	0	+	1	3	110	124	1.0
CP008925.1	h6.sal.bam	other	3406623	3406623	0	+	2	0	108	123	2.0
CP008925.1	h6.sal.bam	other	3406624	3406624	0	+	1	2	109	123	1.0
CP008925.1	h6.sal.bam	other	3406625	3406625	0	+	2	1	111	126	2.0
CP008925.1	h6.sal.bam	other	3406626	3406626	0	+	0	3	111	128	0.0
CP008925.1	h6.sal.bam	other	3406627	3406627	0	+	0	2	111	127	0.0
CP008925.1	h6.sal.bam	other	3406628	3406628	0	+	1	0	111	126	1.0
CP008925.1	h6.sal.bam	other	3406629	3406629	0	+	2	2	107	126	1.3333333333333333
CP008925.1	h6.sal.bam	other	3406630	3406630	0	+	5	1	112	124	2.5
CP008925.1	h6.sal.bam	other	3406631	3406631	0	+	2	0	114	130	1.0
CP008925.1	h6.sal.bam	other	3406632	3406632	0	+	4	4	117	132	2.0
CP008925.1	h6.sal.bam	other	3406633	3406633	0	+	0	1	116	128	0.0
CP008925.1	h6.sal.bam	other	3406634	3406634	0	+	1	5	117	130	0.5
CP008925.1	h6.sal.bam	other	3406635	3406635	0	+	2	1	114	127	1.0
CP008925.1	h6.sal.bam	other	3406636	3406636	0	+	2	2	116	128	1.0
CP008925.1	h6.sal.bam	other	3406637	3406637	0	+	2	4	118	126	1.0
CP008925.1	h6.sal.bam	other	3406638	3406638	0	+	3	1	117	125	1.5
CP008925.1	h6.sal.bam	other	3406639	3406639	0	+	0	4	117	125	0.0
CP008925.1	h6.sal.bam	other	3406640	3406640	0	+	1	2	117	125	0.5
CP008925.1	h6.sal.bam	other	3406641	3406641	0	+	2	1	119	123	1.0
CP008925.1	h6.sal.bam	other	3406642	3406642	0	+	1	1	119	122	0.5
CP008925.1	h6.sal.bam	other	3406643	3406643	0	+	4	3	123	123	2.0
CP008925.1	h6.sal.bam	other	3406644	3406644	0	+	1	0	120	120	0.5
CP008925.1	h6.sal.bam	other	3406645	3406645	0	+	4	3	123	121	2.0
CP008925.1	h6.sal.bam	other	3406646	3406646	0	+	0	3	123	118	0.0
CP008925.1	h6.sal.bam	other	3406647	3406647	0	+	2	0	122	117	1.3333333333333333
CP008925.1	h6.sal.bam	other	3406648	3406648	0	+	1	1	123	117	0.6666666666666666
CP008925.1	h6.sal.bam	other	3406649	3406649	0	+	0	4	121	116	0.0
CP008925.1	h6.sal.bam	other	3406650	3406650	0	+	4	2	124	113	4.0
CP008925.1	h6.sal.bam	other	3406651	3406651	0	+	3	3	123	113	2.0
CP008925.1	h6.sal.bam	other	3406652	3406652	0	+	1	1	124	110	0.6666666666666666
CP008925.1	h6.sal.bam	other	3406653	3406653	0	+	1	1	123	113	1.0
CP008925.1	h6.sal.bam	other	3406654	3406654	0	+	2	2	124	114	2.0
CP008925.1	h6.sal.bam	other	3406655	3406655	0	+	1	4	124	116	1.0
CP008925.1	h6.sal.bam	other	3406656	3406656	0	+	3	1	125	112	3.0
CP008925.1	h6.sal.bam	other	3406657	3406657	0	+	5	2	126	111	5.0
CP008925.1	h6.sal.bam	other	3406658	3406658	0	+	2	0	126	111	2.0
CP008925.1	h6.sal.bam	other	3406659	3406659	0	+	4	1	129	112	4.0
CP008925.1	h6.sal.bam	other	3406660	3406660	0	+	0	1	127	111	0.0
CP008925.1	h6.sal.bam	other	3406661	3406661	0	+	2	3	129	112	2.0
CP008925.1	h6.sal.bam	other	3406662	3406662	0	+	2	0	131	109	2.0
CP008925.1	h6.sal.bam	other	3406663	3406663	0	+	4	1	132	109	4.0
CP008925.1	h6.sal.bam	other	3406664	3406664	0	+	0	1	132	108	0.0
CP008925.1	h6.sal.bam	other	3406665	3406665	0	+	2	2	133	109	2.0
CP008925.1	h6.sal.bam	other	3406666	3406666	0	+	1	3	130	108	1.0
CP008925.1	h6.sal.bam	other	3406667	3406667	0	+	1	1	129	106	1.0
CP008925.1	h6.sal.bam	other	3406668	3406668	0	+	1	1	128	107	1.0
CP008925.1	h6.sal.bam	other	3406669	3406669	0	+	4	3	124	108	4.0
CP008925.1	h6.sal.bam	other	3406670	3406670	0	+	0	3	124	106	0.0
CP008925.1	h6.sal.bam	other	3406671	3406671	0	+	5	1	129	103	5.0
CP008925.1	h6.sal.bam	other	3406672	3406672	0	+	1	1	130	102	1.0
CP008925.1	h6.sal.bam	other	3406673	3406673	0	+	1	0	130	104	1.0
CP008925.1	h6.sal.bam	other	3406674	3406674	0	+	3	4	130	107	3.0
CP008925.1	h6.sal.bam	other	3406675	3406675	0	+	0	0	128	103	0.0
CP008925.1	h6.sal.bam	other	3406676	3406676	0	+	4	2	131	105	4.0
CP008925.1	h6.sal.bam	other	3406677	3406677	0	+	2	1	132	103	2.0
CP008925.1	h6.sal.bam	other	3406678	3406678	0	+	0	1	131	102	0.0
CP008925.1	h6.sal.bam	other	3406679	3406679	0	+	3	2	129	105	2.0
CP008925.1	h6.sal.bam	other	3406680	3406680	0	+	3	3	128	104	3.0
CP008925.1	h6.sal.bam	other	3406681	3406681	0	+	0	0	125	101	0.0
CP008925.1	h6.sal.bam	other	3406682	3406682	0	+	2	1	127	101	2.0
CP008925.1	h6.sal.bam	other	3406683	3406683	0	+	2	1	129	103	2.0
CP008925.1	h6.sal.bam	other	3406684	3406684	0	+	1	2	128	102	0.6666666666666666
CP008925.1	h6.sal.bam	other	3406685	3406685	0	+	0	1	127	102	0.0
CP008925.1	h6.sal.bam	other	3406686	3406686	0	+	6	2	132	103	4.0
CP008925.1	h6.sal.bam	other	3406687	3406687	0	+	0	2	132	104	0.0
CP008925.1	h6.sal.bam	other	3406688	3406688	0	+	2	1	133	104	2.0
CP008925.1	h6.sal.bam	other	3406689	3406689	0	+	3	1	136	105	3.0
CP008925.1	h6.sal.bam	other	3406690	3406690	0	+	2	1	138	105	2.0
CP008925.1	h6.sal.bam	other	3406691	3406691	0	+	0	4	137	105	0.0
CP008925.1	h6.sal.bam	other	3406692	3406692	0	+	0	1	134	103	0.0
CP008925.1	h6.sal.bam	GAAC	3406693	3406693	3406701	+	0	1	133	103	0.0
CP008925.1	h6.sal.bam	other	3406694	3406694	0	+	5	1	137	105	5.0
CP008925.1	h6.sal.bam	GAAC	3406695	3406695	3406701	+	5	0	139	104	5.0
CP008925.1	h6.sal.bam	other	3406696	3406696	0	+	2	2	141	107	2.0
CP008925.1	h6.sal.bam	other	3406697	3406697	0	+	1	0	139	110	1.0
CP008925.1	h6.sal.bam	other	3406698	3406698	0	+	1	5	139	113	1.0
CP008925.1	h6.sal.bam	other	3406699	3406699	0	+	1	0	138	109	1.0
CP008925.1	h6.sal.bam	other	3406700	3406700	0	+	0	3	136	110	0.0
CP008925.1	h6.sal.bam	other	3406701	3406701	0	+	4	3	140	111	4.0
CP008925.1	h6.sal.bam	other	3406702	3406702	0	+	1	0	140	110	1.0
CP008925.1	h6.sal.bam	other	3406703	3406703	0	+	0	3	138	111	0.0
CP008925.1	h6.sal.bam	other	3406704	3406704	0	+	0	4	138	112	0.0
CP008925.1	h6.sal.bam	other	3406705	3406705	0	+	3	0	135	110	3.0
CP008925.1	h6.sal.bam	other	3406706	3406706	0	+	1	2	132	110	1.0
CP008925.1	h6.sal.bam	other	3406707	3406707	0	+	0	0	132	108	0.0
CP008925.1	h6.sal.bam	other	3406708	3406708	0	+	1	3	133	108	1.0
CP008925.1	h6.sal.bam	other	3406709	3406709	0	+	2	2	134	113	2.0
CP008925.1	h6.sal.bam	GAAC	3406710	3406710	3406701	+	2	2	134	114	2.0
CP008925.1	h6.sal.bam	other	3406711	3406711	0	+	0	2	126	114	0.0
CP008925.1	h6.sal.bam	GAAC	3406712	3406712	3406701	+	3	1	129	116	3.0
CP008925.1	h6.sal.bam	GAAC	3406713	3406713	3406721	+	0	1	129	116	0.0
CP008925.1	h6.sal.bam	other	3406714	3406714	0	+	1	4	130	115	1.0
CP008925.1	h6.sal.bam	GAAC	3406715	3406715	3406721	+	0	0	130	111	0.0
CP008925.1	h6.sal.bam	other	3406716	3406716	0	+	0	2	128	114	0.0
CP008925.1	h6.sal.bam	other	3406717	3406717	0	+	0	0	127	116	0.0
CP008925.1	h6.sal.bam	other	3406718	3406718	0	+	2	0	125	117	2.0
CP008925.1	h6.sal.bam	other	3406719	3406719	0	+	7	1	131	117	7.0
CP008925.1	h6.sal.bam	other	3406720	3406720	0	+	1	0	129	116	1.0
CP008925.1	h6.sal.bam	other	3406721	3406721	0	+	2	2	131	117	2.0
CP008925.1	h6.sal.bam	other	3406722	3406722	0	+	0	0	128	116	0.0
CP008925.1	h6.sal.bam	other	3406723	3406723	0	+	2	0	130	116	2.0
CP008925.1	h6.sal.bam	other	3406724	3406724	0	+	1	1	131	116	1.0
CP008925.1	h6.sal.bam	other	3406725	3406725	0	+	2	3	129	115	2.0
CP008925.1	h6.sal.bam	other	3406726	3406726	0	+	1	1	126	112	1.0
CP008925.1	h6.sal.bam	other	3406727	3406727	0	+	1	3	127	113	1.0
CP008925.1	h6.sal.bam	other	3406728	3406728	0	+	5	1	131	112	5.0
CP008925.1	h6.sal.bam	other	3406729	3406729	0	+	2	4	131	116	2.0
CP008925.1	h6.sal.bam	GAAC	3406730	3406730	3406721	+	1	0	131	112	1.0
CP008925.1	h6.sal.bam	other	3406731	3406731	0	+	2	2	130	116	2.0
CP008925.1	h6.sal.bam	GAAC	3406732	3406732	3406721	+	1	0	126	115	1.0
CP008925.1	h6.sal.bam	other	3406733	3406733	0	+	4	1	128	118	4.0
CP008925.1	h6.sal.bam	other	3406734	3406734	0	+	2	0	126	117	2.0
CP008925.1	h6.sal.bam	other	3406735	3406735	0	+	3	2	129	118	3.0
CP008925.1	h6.sal.bam	other	3406736	3406736	0	+	2	0	129	119	2.0
CP008925.1	h6.sal.bam	other	3406737	3406737	0	+	0	0	123	119	0.0
CP008925.1	h6.sal.bam	other	3406738	3406738	0	+	1	0	124	119	1.0
CP008925.1	h6.sal.bam	other	3406739	3406739	0	+	1	2	125	124	1.0
CP008925.1	h6.sal.bam	other	3406740	3406740	0	+	2	1	125	123	2.0
CP008925.1	h6.sal.bam	other	3406741	3406741	0	+	2	1	125	123	2.0
CP008925.1	h6.sal.bam	other	3406742	3406742	0	+	1	3	126	122	1.0
CP008925.1	h6.sal.bam	other	3406743	3406743	0	+	2	1	127	123	2.0
CP008925.1	h6.sal.bam	other	3406744	3406744	0	+	0	1	123	122	0.0
CP008925.1	h6.sal.bam	other	3406745	3406745	0	+	0	2	123	124	0.0
CP008925.1	h6.sal.bam	other	3406746	3406746	0	+	0	0	117	124	0.0
CP008925.1	h6.sal.bam	other	3406747	3406747	0	+	0	1	116	125	0.0
CP008925.1	h6.sal.bam	other	3406748	3406748	0	+	0	3	115	127	0.0
CP008925.1	h6.sal.bam	other	3406749	3406749	0	+	2	0	113	124	2.0
CP008925.1	h6.sal.bam	other	3406750	3406750	0	+	1	2	114	124	1.0
CP008925.1	h6.sal.bam	other	3406751	3406751	0	+	1	1	112	126	1.0
CP008925.1	h6.sal.bam	other	3406752	3406752	0	+	0	1	110	127	0.0
CP008925.1	h6.sal.bam	other	3406753	3406753	0	+	0	2	110	131	0.0
CP008925.1	h6.sal.bam	other	3406754	3406754	0	+	0	1	107	131	0.0
CP008925.1	h6.sal.bam	other	3406755	3406755	0	+	2	0	107	133	2.0
CP008925.1	h6.sal.bam	other	3406756	3406756	0	+	3	1	110	135	3.0
CP008925.1	h6.sal.bam	other	3406757	3406757	0	+	5	2	113	138	5.0
CP008925.1	h6.sal.bam	other	3406758	3406758	0	+	1	2	112	136	1.0
CP008925.1	h6.sal.bam	other	3406759	3406759	0	+	6	0	111	136	6.0
CP008925.1	h6.sal.bam	other	3406760	3406760	0	+	0	3	111	138	0.0
CP008925.1	h6.sal.bam	other	3406761	3406761	0	+	1	2	112	136	1.0
CP008925.1	h6.sal.bam	other	3406762	3406762	0	+	2	3	114	137	2.0
CP008925.1	h6.sal.bam	other	3406763	3406763	0	+	0	2	112	135	0.0
CP008925.1	h6.sal.bam	other	3406764	3406764	0	+	2	1	111	136	2.0
CP008925.1	h6.sal.bam	other	3406765	3406765	0	+	3	1	112	137	2.0
CP008925.1	h6.sal.bam	other	3406766	3406766	0	+	0	3	112	142	0.0
CP008925.1	h6.sal.bam	other	3406767	3406767	0	+	2	0	114	139	1.3333333333333333
CP008925.1	h6.sal.bam	other	3406768	3406768	0	+	3	3	117	139	3.0
CP008925.1	h6.sal.bam	other	3406769	3406769	0	+	0	4	112	143	0.0
CP008925.1	h6.sal.bam	other	3406770	3406770	0	+	1	3	108	139	1.0
CP008925.1	h6.sal.bam	other	3406771	3406771	0	+	0	3	106	136	0.0
CP008925.1	h6.sal.bam	other	3406772	3406772	0	+	3	3	107	135	3.0
CP008925.1	h6.sal.bam	other	3406773	3406773	0	+	2	0	108	134	2.0
CP008925.1	h6.sal.bam	other	3406774	3406774	0	+	2	1	105	135	2.0
CP008925.1	h6.sal.bam	other	3406775	3406775	0	+	2	4	107	136	2.0
CP008925.1	h6.sal.bam	other	3406776	3406776	0	+	1	2	108	135	0.6666666666666666
CP008925.1	h6.sal.bam	other	3406777	3406777	0	+	1	1	109	135	0.6666666666666666
CP008925.1	h6.sal.bam	other	3406778	3406778	0	+	2	4	110	135	2.0
CP008925.1	h6.sal.bam	other	3406779	3406779	0	+	4	2	113	133	4.0
CP008925.1	h6.sal.bam	other	3406780	3406780	0	+	4	0	115	135	4.0
CP008925.1	h6.sal.bam	other	3406781	3406781	0	+	4	3	119	135	4.0
CP008925.1	h6.sal.bam	other	3406782	3406782	0	+	2	0	121	134	2.0
CP008925.1	h6.sal.bam	other	3406783	3406783	0	+	3	5	122	135	3.0
CP008925.1	h6.sal.bam	other	3406784	3406784	0	+	0	4	119	134	0.0
CP008925.1	h6.sal.bam	other	3406785	3406785	0	+	0	3	119	132	0.0
CP008925.1	h6.sal.bam	other	3406786	3406786	0	+	2	1	121	130	2.0
CP008925.1	h6.sal.bam	other	3406787	3406787	0	+	1	1	119	133	1.0
CP008925.1	h6.sal.bam	other	3406788	3406788	0	+	3	0	122	132	3.0
CP008925.1	h6.sal.bam	other	3406789	3406789	0	+	4	1	125	132	4.0
CP008925.1	h6.sal.bam	other	3406790	3406790	0	+	1	2	126	136	1.0
CP008925.1	h6.sal.bam	other	3406791	3406791	0	+	0	4	126	137	0.0
CP008925.1	h6.sal.bam	other	3406792	3406792	0	+	2	1	126	133	2.0
CP008925.1	h6.sal.bam	other	3406793	3406793	0	+	1	0	127	132	1.0
CP008925.1	h6.sal.bam	other	3406794	3406794	0	+	0	0	119	132	0.0
CP008925.1	h6.sal.bam	other	3406795	3406795	0	+	1	2	119	132	1.0
CP008925.1	h6.sal.bam	other	3406796	3406796	0	+	4	0	122	136	4.0
CP008925.1	h6.sal.bam	other	3406797	3406797	0	+	0	0	122	137	0.0
CP008925.1	h6.sal.bam	other	3406798	3406798	0	+	2	0	121	140	1.0
CP008925.1	h6.sal.bam	other	3406799	3406799	0	+	0	1	117	142	0.0
CP008925.1	h6.sal.bam	other	3406800	3406800	0	+	0	1	117	142	0.0
CP008925.1	h6.sal.bam	other	3406801	3406801	0	+	0	2	117	141	0.0
CP008925.1	h6.sal.bam	other	3406802	3406802	0	+	1	3	117	142	0.5
CP008925.1	h6.sal.bam	other	3406803	3406803	0	+	8	2	120	142	4.0
CP008925.1	h6.sal.bam	other	3406804	3406804	0	+	2	0	121	140	1.0
CP008925.1	h6.sal.bam	other	3406805	3406805	0	+	3	4	123	142	1.5
CP008925.1	h6.sal.bam	other	3406806	3406806	0	+	4	1	120	139	2.0
CP008925.1	h6.sal.bam	other	3406807	3406807	0	+	1	3	121	138	0.5
CP008925.1	h6.sal.bam	other	3406808	3406808	0	+	0	0	121	138	0.0
CP008925.1	h6.sal.bam	other	3406809	3406809	0	+	3	0	122	139	1.5
CP008925.1	h6.sal.bam	other	3406810	3406810	0	+	2	3	119	142	1.0
CP008925.1	h6.sal.bam	other	3406811	3406811	0	+	0	0	118	142	0.0
CP008925.1	h6.sal.bam	other	3406812	3406812	0	+	0	4	118	145	0.0
CP008925.1	h6.sal.bam	other	3406813	3406813	0	+	5	1	122	144	2.5
CP008925.1	h6.sal.bam	other	3406814	3406814	0	+	2	1	122	146	1.0
CP008925.1	h6.sal.bam	other	3406815	3406815	0	+	2	1	120	149	1.0
CP008925.1	h6.sal.bam	other	3406816	3406816	0	+	0	3	120	148	0.0
CP008925.1	h6.sal.bam	other	3406817	3406817	0	+	1	1	121	150	0.5
CP008925.1	h6.sal.bam	other	3406818	3406818	0	+	1	0	120	154	0.5
CP008925.1	h6.sal.bam	other	3406819	3406819	0	+	1	3	121	158	0.5
CP008925.1	h6.sal.bam	other	3406820	3406820	0	+	3	2	124	155	1.5
CP008925.1	h6.sal.bam	other	3406821	3406821	0	+	4	1	128	153	2.0
CP008925.1	h6.sal.bam	other	3406822	3406822	0	+	0	3	128	160	0.0
CP008925.1	h6.sal.bam	other	3406823	3406823	0	+	3	2	131	158	1.5
CP008925.1	h6.sal.bam	other	3406824	3406824	0	+	0	2	129	156	0.0
CP008925.1	h6.sal.bam	other	3406825	3406825	0	+	3	3	131	155	1.5
CP008925.1	h6.sal.bam	other	3406826	3406826	0	+	6	0	136	152	3.0
CP008925.1	h6.sal.bam	other	3406827	3406827	0	+	0	4	136	152	0.0
CP008925.1	h6.sal.bam	other	3406828	3406828	0	+	1	2	137	153	0.5
CP008925.1	h6.sal.bam	other	3406829	3406829	0	+	0	4	136	154	0.0
CP008925.1	h6.sal.bam	other	3406830	3406830	0	+	1	2	134	151	0.5
CP008925.1	h6.sal.bam	other	3406831	3406831	0	+	0	4	134	152	0.0
CP008925.1	h6.sal.bam	other	3406832	3406832	0	+	5	1	134	151	3.3333333333333335
CP008925.1	h6.sal.bam	other	3406833	3406833	0	+	2	2	135	150	1.3333333333333333
CP008925.1	h6.sal.bam	other	3406834	3406834	0	+	7	1	136	150	4.666666666666667
CP008925.1	h6.sal.bam	other	3406835	3406835	0	+	0	1	136	149	0.0
CP008925.1	h6.sal.bam	other	3406836	3406836	0	+	2	3	137	151	2.0
CP008925.1	h6.sal.bam	other	3406837	3406837	0	+	2	1	137	151	2.0
CP008925.1	h6.sal.bam	other	3406838	3406838	0	+	1	5	138	150	1.0
CP008925.1	h6.sal.bam	other	3406839	3406839	0	+	1	1	134	148	1.0
CP008925.1	h6.sal.bam	other	3406840	3406840	0	+	4	5	138	148	4.0
CP008925.1	h6.sal.bam	other	3406841	3406841	0	+	4	1	141	143	4.0
CP008925.1	h6.sal.bam	other	3406842	3406842	0	+	1	4	140	143	1.0
CP008925.1	h6.sal.bam	other	3406843	3406843	0	+	1	2	138	141	1.0
CP008925.1	h6.sal.bam	other	3406844	3406844	0	+	4	1	142	141	2.6666666666666665
CP008925.1	h6.sal.bam	other	3406845	3406845	0	+	2	0	144	140	1.3333333333333333
CP008925.1	h6.sal.bam	other	3406846	3406846	0	+	0	2	144	140	0.0
CP008925.1	h6.sal.bam	other	3406847	3406847	0	+	2	2	142	139	1.0
CP008925.1	h6.sal.bam	other	3406848	3406848	0	+	2	1	142	137	1.3333333333333333
CP008925.1	h6.sal.bam	other	3406849	3406849	0	+	3	3	140	136	2.0
CP008925.1	h6.sal.bam	other	3406850	3406850	0	+	2	3	142	140	1.3333333333333333
CP008925.1	h6.sal.bam	other	3406851	3406851	0	+	1	3	143	138	0.6666666666666666
CP008925.1	h6.sal.bam	other	3406852	3406852	0	+	0	1	141	136	0.0
CP008925.1	h6.sal.bam	other	3406853	3406853	0	+	2	1	140	135	1.0
CP008925.1	h6.sal.bam	other	3406854	3406854	0	+	2	2	140	136	1.0
CP008925.1	h6.sal.bam	other	3406855	3406855	0	+	0	1	133	135	0.0
CP008925.1	h6.sal.bam	other	3406856	3406856	0	+	3	1	136	134	3.0
CP008925.1	h6.sal.bam	other	3406857	3406857	0	+	4	4	137	133	4.0
CP008925.1	h6.sal.bam	other	3406858	3406858	0	+	0	1	134	129	0.0
CP008925.1	h6.sal.bam	other	3406859	3406859	0	+	0	2	134	128	0.0
CP008925.1	h6.sal.bam	other	3406860	3406860	0	+	0	1	134	126	0.0
CP008925.1	h6.sal.bam	other	3406861	3406861	0	+	2	3	133	125	2.0
CP008925.1	h6.sal.bam	other	3406862	3406862	0	+	5	0	137	137	5.0
CP008925.1	h6.sal.bam	other	3406863	3406863	0	+	1	4	131	140	1.0
CP008925.1	h6.sal.bam	other	3406864	3406864	0	+	0	1	130	137	0.0
CP008925.1	h6.sal.bam	other	3406865	3406865	0	+	1	3	131	136	1.0
CP008925.1	h6.sal.bam	other	3406866	3406866	0	+	2	2	133	133	2.0
CP008925.1	h6.sal.bam	other	3406867	3406867	0	+	0	1	132	131	0.0
CP008925.1	h6.sal.bam	other	3406868	3406868	0	+	2	2	133	136	1.3333333333333333
CP008925.1	h6.sal.bam	other	3406869	3406869	0	+	1	1	133	135	0.5
CP008925.1	h6.sal.bam	other	3406870	3406870	0	+	2	1	132	136	1.3333333333333333
CP008925.1	h6.sal.bam	other	3406871	3406871	0	+	2	2	134	137	2.0
CP008925.1	h6.sal.bam	other	3406872	3406872	0	+	3	2	137	135	2.0
CP008925.1	h6.sal.bam	other	3406873	3406873	0	+	2	2	137	133	1.3333333333333333
CP008925.1	h6.sal.bam	other	3406874	3406874	0	+	0	1	137	136	0.0
CP008925.1	h6.sal.bam	other	3406875	3406875	0	+	2	3	137	136	2.0
CP008925.1	h6.sal.bam	other	3406876	3406876	0	+	0	0	137	136	0.0
CP008925.1	h6.sal.bam	other	3406877	3406877	0	+	1	3	138	141	1.0
CP008925.1	h6.sal.bam	other	3406878	3406878	0	+	5	2	136	139	5.0
CP008925.1	h6.sal.bam	other	3406879	3406879	0	+	4	1	138	137	4.0
CP008925.1	h6.sal.bam	other	3406880	3406880	0	+	0	0	135	136	0.0
CP008925.1	h6.sal.bam	other	3406881	3406881	0	+	4	2	134	143	4.0
CP008925.1	h6.sal.bam	other	3406882	3406882	0	+	0	2	129	144	0.0
CP008925.1	h6.sal.bam	other	3406883	3406883	0	+	3	1	132	143	3.0
CP008925.1	h6.sal.bam	other	3406884	3406884	0	+	1	4	133	147	1.0
CP008925.1	h6.sal.bam	other	3406885	3406885	0	+	1	3	134	143	1.0
CP008925.1	h6.sal.bam	other	3406886	3406886	0	+	1	3	135	143	1.0
CP008925.1	h6.sal.bam	other	3406887	3406887	0	+	0	1	130	144	0.0
CP008925.1	h6.sal.bam	other	3406888	3406888	0	+	0	4	130	144	0.0
CP008925.1	h6.sal.bam	other	3406889	3406889	0	+	6	2	134	142	6.0
CP008925.1	h6.sal.bam	other	3406890	3406890	0	+	1	5	132	141	1.0
CP008925.1	h6.sal.bam	other	3406891	3406891	0	+	0	3	131	137	0.0
CP008925.1	h6.sal.bam	other	3406892	3406892	0	+	2	3	132	134	2.0
CP008925.1	h6.sal.bam	other	3406893	3406893	0	+	4	3	135	131	4.0
CP008925.1	h6.sal.bam	other	3406894	3406894	0	+	4	1	135	134	4.0
CP008925.1	h6.sal.bam	other	3406895	3406895	0	+	1	5	136	133	1.0
CP008925.1	h6.sal.bam	other	3406896	3406896	0	+	2	2	134	129	2.0
CP008925.1	h6.sal.bam	other	3406897	3406897	0	+	5	1	139	128	5.0
CP008925.1	h6.sal.bam	other	3406898	3406898	0	+	1	0	137	128	1.0
CP008925.1	h6.sal.bam	other	3406899	3406899	0	+	0	1	137	128	0.0
CP008925.1	h6.sal.bam	other	3406900	3406900	0	+	1	1	136	127	1.0
CP008925.1	h6.sal.bam	GAAC	3406901	3406901	3406909	+	1	5	131	130	1.0
CP008925.1	h6.sal.bam	other	3406902	3406902	0	+	2	1	133	125	2.0
```
