## Supplementary tables for "Modification-Dependent Restriction Endonuclease-based sequencing method (EcoWI-seq) maps the genome-wide landscape of phosphorothioate modification at base resolution": Supplementary Table S1-SenC87.modification (part 216 of 292)

```
CP008925.1	h6.sal.bam	GAAC	3406903	3406903	3406909	+	3	2	136	124	3.0
CP008925.1	h6.sal.bam	other	3406904	3406904	0	+	4	1	140	123	4.0
CP008925.1	h6.sal.bam	other	3406905	3406905	0	+	1	3	140	124	1.0
CP008925.1	h6.sal.bam	other	3406906	3406906	0	+	1	3	141	121	1.0
CP008925.1	h6.sal.bam	other	3406907	3406907	0	+	0	0	136	122	0.0
CP008925.1	h6.sal.bam	other	3406908	3406908	0	+	0	2	134	123	0.0
CP008925.1	h6.sal.bam	other	3406909	3406909	0	+	6	1	133	121	4.0
CP008925.1	h6.sal.bam	other	3406910	3406910	0	+	1	3	132	123	0.5
CP008925.1	h6.sal.bam	other	3406911	3406911	0	+	1	3	131	123	0.5
CP008925.1	h6.sal.bam	other	3406912	3406912	0	+	0	2	131	124	0.0
CP008925.1	h6.sal.bam	other	3406913	3406913	0	+	1	1	131	123	0.5
CP008925.1	h6.sal.bam	other	3406914	3406914	0	+	3	1	132	123	1.5
CP008925.1	h6.sal.bam	other	3406915	3406915	0	+	2	0	130	122	1.0
CP008925.1	h6.sal.bam	other	3406916	3406916	0	+	5	2	131	122	3.3333333333333335
CP008925.1	h6.sal.bam	other	3406917	3406917	0	+	2	2	131	121	1.0
CP008925.1	h6.sal.bam	GAAC	3406918	3406918	3406909	+	2	1	131	119	1.0
CP008925.1	h6.sal.bam	other	3406919	3406919	0	+	3	0	130	119	1.5
CP008925.1	h6.sal.bam	GAAC	3406920	3406920	3406909	+	1	0	131	123	0.5
CP008925.1	h6.sal.bam	other	3406921	3406921	0	+	1	1	130	124	0.6666666666666666
CP008925.1	h6.sal.bam	other	3406922	3406922	0	+	4	0	130	125	2.6666666666666665
CP008925.1	h6.sal.bam	other	3406923	3406923	0	+	3	4	133	128	2.0
CP008925.1	h6.sal.bam	other	3406924	3406924	0	+	1	3	134	126	0.5
CP008925.1	h6.sal.bam	other	3406925	3406925	0	+	1	1	132	127	0.5
CP008925.1	h6.sal.bam	other	3406926	3406926	0	+	0	1	132	127	0.0
CP008925.1	h6.sal.bam	other	3406927	3406927	0	+	5	0	134	127	2.5
CP008925.1	h6.sal.bam	other	3406928	3406928	0	+	0	0	125	128	0.0
CP008925.1	h6.sal.bam	other	3406929	3406929	0	+	0	1	125	131	0.0
CP008925.1	h6.sal.bam	other	3406930	3406930	0	+	1	1	126	132	0.5
CP008925.1	h6.sal.bam	other	3406931	3406931	0	+	1	3	127	131	0.5
CP008925.1	h6.sal.bam	other	3406932	3406932	0	+	3	1	130	129	1.5
CP008925.1	h6.sal.bam	other	3406933	3406933	0	+	0	3	130	128	0.0
CP008925.1	h6.sal.bam	other	3406934	3406934	0	+	2	1	131	126	1.0
CP008925.1	h6.sal.bam	other	3406935	3406935	0	+	3	4	134	126	1.5
CP008925.1	h6.sal.bam	other	3406936	3406936	0	+	3	2	134	123	1.5
CP008925.1	h6.sal.bam	other	3406937	3406937	0	+	1	3	132	121	0.5
CP008925.1	h6.sal.bam	other	3406938	3406938	0	+	2	1	133	121	1.0
CP008925.1	h6.sal.bam	other	3406939	3406939	0	+	1	0	134	120	0.5
CP008925.1	h6.sal.bam	other	3406940	3406940	0	+	1	1	134	120	0.5
CP008925.1	h6.sal.bam	other	3406941	3406941	0	+	1	2	133	123	0.5
CP008925.1	h6.sal.bam	other	3406942	3406942	0	+	4	3	137	124	2.0
CP008925.1	h6.sal.bam	other	3406943	3406943	0	+	3	2	138	121	1.5
CP008925.1	h6.sal.bam	other	3406944	3406944	0	+	1	1	136	121	0.5
CP008925.1	h6.sal.bam	other	3406945	3406945	0	+	2	2	138	124	1.0
CP008925.1	h6.sal.bam	other	3406946	3406946	0	+	2	3	139	122	1.0
CP008925.1	h6.sal.bam	other	3406947	3406947	0	+	2	1	136	119	1.0
CP008925.1	h6.sal.bam	other	3406948	3406948	0	+	2	2	138	118	1.0
CP008925.1	h6.sal.bam	other	3406949	3406949	0	+	0	2	138	117	0.0
CP008925.1	h6.sal.bam	other	3406950	3406950	0	+	2	2	138	116	1.0
CP008925.1	h6.sal.bam	other	3406951	3406951	0	+	0	5	138	114	0.0
CP008925.1	h6.sal.bam	other	3406952	3406952	0	+	1	1	137	109	0.6666666666666666
CP008925.1	h6.sal.bam	other	3406953	3406953	0	+	0	1	132	108	0.0
CP008925.1	h6.sal.bam	other	3406954	3406954	0	+	3	2	132	107	3.0
CP008925.1	h6.sal.bam	other	3406955	3406955	0	+	3	4	135	111	3.0
CP008925.1	h6.sal.bam	other	3406956	3406956	0	+	6	3	137	108	6.0
CP008925.1	h6.sal.bam	other	3406957	3406957	0	+	3	2	137	105	3.0
CP008925.1	h6.sal.bam	other	3406958	3406958	0	+	5	5	142	103	3.3333333333333335
CP008925.1	h6.sal.bam	other	3406959	3406959	0	+	2	0	143	105	2.0
CP008925.1	h6.sal.bam	other	3406960	3406960	0	+	2	1	144	104	1.3333333333333333
CP008925.1	h6.sal.bam	other	3406961	3406961	0	+	3	4	146	104	1.5
CP008925.1	h6.sal.bam	other	3406962	3406962	0	+	1	2	147	100	0.5
CP008925.1	h6.sal.bam	other	3406963	3406963	0	+	2	1	143	101	1.0
CP008925.1	h6.sal.bam	other	3406964	3406964	0	+	1	2	143	100	0.5
CP008925.1	h6.sal.bam	other	3406965	3406965	0	+	0	1	143	100	0.0
CP008925.1	h6.sal.bam	other	3406966	3406966	0	+	1	1	144	99	1.0
CP008925.1	h6.sal.bam	other	3406967	3406967	0	+	2	2	144	99	2.0
CP008925.1	h6.sal.bam	other	3406968	3406968	0	+	2	2	138	100	2.0
CP008925.1	h6.sal.bam	other	3406969	3406969	0	+	5	1	141	98	5.0
CP008925.1	h6.sal.bam	other	3406970	3406970	0	+	1	0	142	97	1.0
CP008925.1	h6.sal.bam	other	3406971	3406971	0	+	1	1	142	98	1.0
CP008925.1	h6.sal.bam	other	3406972	3406972	0	+	2	1	138	98	2.0
CP008925.1	h6.sal.bam	other	3406973	3406973	0	+	2	1	140	98	2.0
CP008925.1	h6.sal.bam	other	3406974	3406974	0	+	3	3	143	98	3.0
CP008925.1	h6.sal.bam	other	3406975	3406975	0	+	4	0	145	96	4.0
CP008925.1	h6.sal.bam	other	3406976	3406976	0	+	2	0	145	97	2.0
CP008925.1	h6.sal.bam	other	3406977	3406977	0	+	1	0	146	98	1.0
CP008925.1	h6.sal.bam	other	3406978	3406978	0	+	2	1	138	101	2.0
CP008925.1	h6.sal.bam	other	3406979	3406979	0	+	3	4	141	100	3.0
CP008925.1	h6.sal.bam	other	3406980	3406980	0	+	2	3	143	98	2.0
CP008925.1	h6.sal.bam	other	3406981	3406981	0	+	3	0	146	95	3.0
CP008925.1	h6.sal.bam	other	3406982	3406982	0	+	1	2	147	96	1.0
CP008925.1	h6.sal.bam	other	3406983	3406983	0	+	1	0	143	95	1.0
CP008925.1	h6.sal.bam	other	3406984	3406984	0	+	3	3	145	95	3.0
CP008925.1	h6.sal.bam	other	3406985	3406985	0	+	0	3	145	92	0.0
CP008925.1	h6.sal.bam	other	3406986	3406986	0	+	3	3	147	89	3.0
CP008925.1	h6.sal.bam	other	3406987	3406987	0	+	0	1	147	86	0.0
CP008925.1	h6.sal.bam	other	3406988	3406988	0	+	0	1	146	93	0.0
CP008925.1	h6.sal.bam	other	3406989	3406989	0	+	0	0	142	93	0.0
CP008925.1	h6.sal.bam	other	3406990	3406990	0	+	0	0	136	96	0.0
CP008925.1	h6.sal.bam	other	3406991	3406991	0	+	0	1	136	96	0.0
CP008925.1	h6.sal.bam	other	3406992	3406992	0	+	0	1	132	158	0.0
CP008925.1	h6.sal.bam	other	3406993	3406993	0	+	3	2	132	158	3.0
CP008925.1	h6.sal.bam	other	3406994	3406994	0	+	0	2	131	158	0.0
CP008925.1	h6.sal.bam	other	3406995	3406995	0	+	2	1	133	156	2.0
CP008925.1	h6.sal.bam	other	3406996	3406996	0	+	0	3	132	155	0.0
CP008925.1	h6.sal.bam	other	3406997	3406997	0	+	3	2	131	155	3.0
CP008925.1	h6.sal.bam	other	3406998	3406998	0	+	1	2	128	153	1.0
CP008925.1	h6.sal.bam	other	3406999	3406999	0	+	0	4	128	154	0.0
CP008925.1	h6.sal.bam	other	3407000	3407000	0	+	1	1	128	151	1.0
CP008925.1	h6.sal.bam	other	3407001	3407001	0	+	0	1	128	159	0.0
CP008925.1	h6.sal.bam	other	3407002	3407002	0	+	1	1	124	158	1.0
CP008925.1	h6.sal.bam	other	3407003	3407003	0	+	0	4	124	159	0.0
CP008925.1	h6.sal.bam	other	3407004	3407004	0	+	1	1	125	158	1.0
CP008925.1	h6.sal.bam	other	3407005	3407005	0	+	1	1	125	160	1.0
CP008925.1	h6.sal.bam	other	3407006	3407006	0	+	0	0	124	163	0.0
CP008925.1	h6.sal.bam	other	3407007	3407007	0	+	5	1	126	163	5.0
CP008925.1	h6.sal.bam	other	3407008	3407008	0	+	2	1	128	162	2.0
CP008925.1	h6.sal.bam	other	3407009	3407009	0	+	0	0	125	161	0.0
CP008925.1	h6.sal.bam	other	3407010	3407010	0	+	2	1	124	207	2.0
CP008925.1	h6.sal.bam	other	3407011	3407011	0	+	2	1	123	206	2.0
CP008925.1	h6.sal.bam	other	3407012	3407012	0	+	1	2	123	222	1.0
CP008925.1	h6.sal.bam	other	3407013	3407013	0	+	2	0	123	222	2.0
CP008925.1	h6.sal.bam	other	3407014	3407014	0	+	1	0	119	222	1.0
CP008925.1	h6.sal.bam	other	3407015	3407015	0	+	0	4	119	224	0.0
CP008925.1	h6.sal.bam	other	3407016	3407016	0	+	1	2	120	222	1.0
CP008925.1	h6.sal.bam	GAAC	3407017	3407017	3407025	+	1	0	119	220	1.0
CP008925.1	h6.sal.bam	other	3407018	3407018	0	+	0	3	115	224	0.0
CP008925.1	h6.sal.bam	GAAC	3407019	3407019	3407025	+	0	3	113	221	0.0
CP008925.1	h6.sal.bam	other	3407020	3407020	0	+	2	0	113	221	2.0
CP008925.1	h6.sal.bam	other	3407021	3407021	0	+	0	0	111	221	0.0
CP008925.1	h6.sal.bam	other	3407022	3407022	0	+	1	0	110	221	1.0
CP008925.1	h6.sal.bam	other	3407023	3407023	0	+	1	1	111	221	1.0
CP008925.1	h6.sal.bam	other	3407024	3407024	0	+	0	2	111	223	0.0
CP008925.1	h6.sal.bam	other	3407025	3407025	0	+	1	0	110	224	1.0
CP008925.1	h6.sal.bam	other	3407026	3407026	0	+	1	0	110	225	1.0
CP008925.1	h6.sal.bam	other	3407027	3407027	0	+	3	3	113	225	3.0
CP008925.1	h6.sal.bam	other	3407028	3407028	0	+	1	1	114	222	1.0
CP008925.1	h6.sal.bam	other	3407029	3407029	0	+	0	2	110	221	0.0
CP008925.1	h6.sal.bam	other	3407030	3407030	0	+	0	1	107	219	0.0
CP008925.1	h6.sal.bam	other	3407031	3407031	0	+	1	0	101	218	1.0
CP008925.1	h6.sal.bam	other	3407032	3407032	0	+	1	2	96	219	1.0
CP008925.1	h6.sal.bam	other	3407033	3407033	0	+	2	5	94	218	2.0
CP008925.1	h6.sal.bam	GAAC	3407034	3407034	3407025	+	0	1	94	216	0.0
CP008925.1	h6.sal.bam	other	3407035	3407035	0	+	1	0	95	217	1.0
CP008925.1	h6.sal.bam	GAAC	3407036	3407036	3407025	+	1	0	93	218	1.0
CP008925.1	h6.sal.bam	other	3407037	3407037	0	+	3	2	95	218	3.0
CP008925.1	h6.sal.bam	other	3407038	3407038	0	+	1	0	94	216	1.0
CP008925.1	h6.sal.bam	other	3407039	3407039	0	+	1	1	94	220	1.0
CP008925.1	h6.sal.bam	other	3407040	3407040	0	+	1	0	95	220	1.0
CP008925.1	h6.sal.bam	other	3407041	3407041	0	+	3	3	97	220	3.0
CP008925.1	h6.sal.bam	other	3407042	3407042	0	+	1	2	96	219	1.0
CP008925.1	h6.sal.bam	other	3407043	3407043	0	+	1	0	95	217	1.0
CP008925.1	h6.sal.bam	other	3407044	3407044	0	+	0	0	89	219	0.0
CP008925.1	h6.sal.bam	other	3407045	3407045	0	+	0	0	89	219	0.0
CP008925.1	h6.sal.bam	other	3407046	3407046	0	+	1	2	89	219	1.0
CP008925.1	h6.sal.bam	other	3407047	3407047	0	+	0	0	87	223	0.0
CP008925.1	h6.sal.bam	other	3407048	3407048	0	+	1	1	86	223	1.0
CP008925.1	h6.sal.bam	other	3407049	3407049	0	+	0	1	83	224	0.0
CP008925.1	h6.sal.bam	other	3407050	3407050	0	+	2	1	78	224	2.0
CP008925.1	h6.sal.bam	other	3407051	3407051	0	+	2	1	80	224	2.0
CP008925.1	h6.sal.bam	other	3407052	3407052	0	+	0	3	80	223	0.0
CP008925.1	h6.sal.bam	other	3407053	3407053	0	+	2	1	75	221	2.0
CP008925.1	h6.sal.bam	other	3407054	3407054	0	+	1	2	76	223	1.0
CP008925.1	h6.sal.bam	other	3407055	3407055	0	+	0	1	76	221	0.0
CP008925.1	h6.sal.bam	other	3407056	3407056	0	+	0	1	73	221	0.0
CP008925.1	h6.sal.bam	other	3407057	3407057	0	+	2	0	74	220	2.0
CP008925.1	h6.sal.bam	other	3407058	3407058	0	+	1	1	72	221	1.0
CP008925.1	h6.sal.bam	other	3407059	3407059	0	+	0	1	72	220	0.0
CP008925.1	h6.sal.bam	other	3407060	3407060	0	+	0	1	72	219	0.0
CP008925.1	h6.sal.bam	other	3407061	3407061	0	+	1	4	70	220	1.0
CP008925.1	h6.sal.bam	other	3407062	3407062	0	+	2	3	72	219	2.0
CP008925.1	h6.sal.bam	other	3407063	3407063	0	+	0	1	72	216	0.0
CP008925.1	h6.sal.bam	other	3407064	3407064	0	+	1	2	73	215	1.0
CP008925.1	h6.sal.bam	GAAC	3407065	3407065	3407073	+	0	68	73	215	0.0
CP008925.1	h6.sal.bam	other	3407066	3407066	0	+	0	1	72	149	0.0
CP008925.1	h6.sal.bam	GAAC	3407067	3407067	3407073	+	56	0	128	151	56.0
CP008925.1	h6.sal.bam	other	3407068	3407068	0	+	0	1	125	152	0.0
CP008925.1	h6.sal.bam	other	3407069	3407069	0	+	0	1	125	151	0.0
CP008925.1	h6.sal.bam	other	3407070	3407070	0	+	0	1	123	150	0.0
CP008925.1	h6.sal.bam	other	3407071	3407071	0	+	1	0	124	149	1.0
CP008925.1	h6.sal.bam	other	3407072	3407072	0	+	2	1	123	149	2.0
CP008925.1	h6.sal.bam	other	3407073	3407073	0	+	3	2	125	151	3.0
CP008925.1	h6.sal.bam	other	3407074	3407074	0	+	6	1	130	149	6.0
CP008925.1	h6.sal.bam	other	3407075	3407075	0	+	0	10	130	149	0.0
CP008925.1	h6.sal.bam	other	3407076	3407076	0	+	2	1	132	139	2.0
CP008925.1	h6.sal.bam	other	3407077	3407077	0	+	0	1	131	138	0.0
CP008925.1	h6.sal.bam	other	3407078	3407078	0	+	2	3	133	138	2.0
CP008925.1	h6.sal.bam	other	3407079	3407079	0	+	0	1	131	136	0.0
CP008925.1	h6.sal.bam	other	3407080	3407080	0	+	0	4	131	136	0.0
CP008925.1	h6.sal.bam	other	3407081	3407081	0	+	0	0	131	134	0.0
CP008925.1	h6.sal.bam	GAAC	3407082	3407082	3407073	+	1	65	126	134	1.0
CP008925.1	h6.sal.bam	other	3407083	3407083	0	+	0	0	124	69	0.0
CP008925.1	h6.sal.bam	GAAC	3407084	3407084	3407073	+	77	0	201	74	77.0
CP008925.1	h6.sal.bam	other	3407085	3407085	0	+	2	0	200	74	2.0
CP008925.1	h6.sal.bam	other	3407086	3407086	0	+	3	0	202	75	3.0
CP008925.1	h6.sal.bam	other	3407087	3407087	0	+	1	2	203	75	1.0
CP008925.1	h6.sal.bam	other	3407088	3407088	0	+	1	0	203	76	1.0
CP008925.1	h6.sal.bam	other	3407089	3407089	0	+	6	1	208	79	6.0
CP008925.1	h6.sal.bam	other	3407090	3407090	0	+	0	1	208	80	0.0
CP008925.1	h6.sal.bam	other	3407091	3407091	0	+	10	0	216	82	10.0
CP008925.1	h6.sal.bam	other	3407092	3407092	0	+	0	2	216	82	0.0
CP008925.1	h6.sal.bam	other	3407093	3407093	0	+	6	1	222	84	6.0
CP008925.1	h6.sal.bam	other	3407094	3407094	0	+	1	2	221	85	1.0
CP008925.1	h6.sal.bam	other	3407095	3407095	0	+	2	0	223	85	2.0
CP008925.1	h6.sal.bam	other	3407096	3407096	0	+	2	0	225	85	2.0
CP008925.1	h6.sal.bam	other	3407097	3407097	0	+	3	0	226	89	3.0
CP008925.1	h6.sal.bam	other	3407098	3407098	0	+	7	3	233	90	7.0
CP008925.1	h6.sal.bam	other	3407099	3407099	0	+	1	2	234	89	1.0
CP008925.1	h6.sal.bam	other	3407100	3407100	0	+	0	1	233	89	0.0
CP008925.1	h6.sal.bam	other	3407101	3407101	0	+	2	0	234	88	2.0
CP008925.1	h6.sal.bam	other	3407102	3407102	0	+	1	0	232	88	1.0
CP008925.1	h6.sal.bam	other	3407103	3407103	0	+	4	0	235	92	4.0
CP008925.1	h6.sal.bam	other	3407104	3407104	0	+	0	0	235	93	0.0
CP008925.1	h6.sal.bam	other	3407105	3407105	0	+	0	0	231	94	0.0
CP008925.1	h6.sal.bam	other	3407106	3407106	0	+	0	1	231	96	0.0
CP008925.1	h6.sal.bam	other	3407107	3407107	0	+	0	2	226	96	0.0
CP008925.1	h6.sal.bam	other	3407108	3407108	0	+	1	2	227	99	1.0
CP008925.1	h6.sal.bam	other	3407109	3407109	0	+	1	1	228	100	1.0
CP008925.1	h6.sal.bam	other	3407110	3407110	0	+	3	1	231	99	3.0
CP008925.1	h6.sal.bam	other	3407111	3407111	0	+	1	1	232	101	1.0
CP008925.1	h6.sal.bam	other	3407112	3407112	0	+	0	2	232	103	0.0
CP008925.1	h6.sal.bam	other	3407113	3407113	0	+	0	1	231	104	0.0
CP008925.1	h6.sal.bam	other	3407114	3407114	0	+	1	1	231	105	1.0
CP008925.1	h6.sal.bam	other	3407115	3407115	0	+	2	0	231	106	2.0
CP008925.1	h6.sal.bam	other	3407116	3407116	0	+	1	2	229	107	1.0
CP008925.1	h6.sal.bam	other	3407117	3407117	0	+	3	0	232	105	3.0
CP008925.1	h6.sal.bam	other	3407118	3407118	0	+	1	3	232	105	1.0
CP008925.1	h6.sal.bam	other	3407119	3407119	0	+	3	2	235	107	3.0
CP008925.1	h6.sal.bam	other	3407120	3407120	0	+	3	2	238	106	3.0
CP008925.1	h6.sal.bam	other	3407121	3407121	0	+	1	2	238	105	1.0
CP008925.1	h6.sal.bam	other	3407122	3407122	0	+	1	0	239	105	1.0
CP008925.1	h6.sal.bam	other	3407123	3407123	0	+	3	2	241	105	3.0
CP008925.1	h6.sal.bam	other	3407124	3407124	0	+	0	1	240	103	0.0
CP008925.1	h6.sal.bam	other	3407125	3407125	0	+	0	1	238	104	0.0
CP008925.1	h6.sal.bam	other	3407126	3407126	0	+	2	0	238	105	2.0
CP008925.1	h6.sal.bam	other	3407127	3407127	0	+	0	1	236	106	0.0
CP008925.1	h6.sal.bam	other	3407128	3407128	0	+	0	3	235	107	0.0
CP008925.1	h6.sal.bam	other	3407129	3407129	0	+	1	0	236	112	1.0
CP008925.1	h6.sal.bam	other	3407130	3407130	0	+	2	1	238	112	2.0
CP008925.1	h6.sal.bam	other	3407131	3407131	0	+	3	0	241	111	3.0
CP008925.1	h6.sal.bam	other	3407132	3407132	0	+	1	1	240	117	1.0
CP008925.1	h6.sal.bam	other	3407133	3407133	0	+	6	0	244	118	6.0
CP008925.1	h6.sal.bam	other	3407134	3407134	0	+	1	2	245	121	1.0
CP008925.1	h6.sal.bam	other	3407135	3407135	0	+	2	0	247	120	2.0
CP008925.1	h6.sal.bam	other	3407136	3407136	0	+	1	4	247	124	1.0
CP008925.1	h6.sal.bam	other	3407137	3407137	0	+	1	0	245	121	1.0
CP008925.1	h6.sal.bam	other	3407138	3407138	0	+	1	1	246	122	1.0
CP008925.1	h6.sal.bam	other	3407139	3407139	0	+	3	1	247	124	3.0
CP008925.1	h6.sal.bam	other	3407140	3407140	0	+	2	2	249	123	2.0
CP008925.1	h6.sal.bam	other	3407141	3407141	0	+	0	1	248	122	0.0
CP008925.1	h6.sal.bam	other	3407142	3407142	0	+	0	1	195	121	0.0
CP008925.1	h6.sal.bam	other	3407143	3407143	0	+	0	0	195	120	0.0
CP008925.1	h6.sal.bam	other	3407144	3407144	0	+	0	0	194	124	0.0
CP008925.1	h6.sal.bam	other	3407145	3407145	0	+	5	1	198	125	5.0
CP008925.1	h6.sal.bam	other	3407146	3407146	0	+	1	0	198	125	1.0
CP008925.1	h6.sal.bam	other	3407147	3407147	0	+	0	2	195	126	0.0
CP008925.1	h6.sal.bam	other	3407148	3407148	0	+	0	0	189	126	0.0
CP008925.1	h6.sal.bam	other	3407149	3407149	0	+	1	1	190	127	1.0
CP008925.1	h6.sal.bam	other	3407150	3407150	0	+	6	0	196	127	6.0
CP008925.1	h6.sal.bam	other	3407151	3407151	0	+	0	0	193	128	0.0
CP008925.1	h6.sal.bam	other	3407152	3407152	0	+	1	1	193	129	1.0
CP008925.1	h6.sal.bam	other	3407153	3407153	0	+	1	1	194	132	1.0
CP008925.1	h6.sal.bam	other	3407154	3407154	0	+	2	2	196	132	2.0
CP008925.1	h6.sal.bam	other	3407155	3407155	0	+	2	3	198	131	2.0
CP008925.1	h6.sal.bam	other	3407156	3407156	0	+	3	1	201	128	3.0
CP008925.1	h6.sal.bam	other	3407157	3407157	0	+	4	1	129	133	4.0
CP008925.1	h6.sal.bam	other	3407158	3407158	0	+	2	1	130	137	2.0
CP008925.1	h6.sal.bam	other	3407159	3407159	0	+	2	0	131	137	2.0
CP008925.1	h6.sal.bam	other	3407160	3407160	0	+	5	1	134	137	5.0
CP008925.1	h6.sal.bam	other	3407161	3407161	0	+	1	0	132	136	1.0
CP008925.1	h6.sal.bam	other	3407162	3407162	0	+	2	3	130	140	2.0
CP008925.1	h6.sal.bam	other	3407163	3407163	0	+	0	3	128	137	0.0
CP008925.1	h6.sal.bam	other	3407164	3407164	0	+	1	2	125	146	1.0
CP008925.1	h6.sal.bam	other	3407165	3407165	0	+	0	4	125	144	0.0
CP008925.1	h6.sal.bam	other	3407166	3407166	0	+	2	2	119	140	2.0
CP008925.1	h6.sal.bam	other	3407167	3407167	0	+	0	1	119	139	0.0
CP008925.1	h6.sal.bam	other	3407168	3407168	0	+	0	2	114	141	0.0
CP008925.1	h6.sal.bam	other	3407169	3407169	0	+	1	2	113	142	1.0
CP008925.1	h6.sal.bam	other	3407170	3407170	0	+	3	0	115	142	3.0
CP008925.1	h6.sal.bam	other	3407171	3407171	0	+	3	5	116	149	3.0
CP008925.1	h6.sal.bam	other	3407172	3407172	0	+	2	1	108	147	2.0
CP008925.1	h6.sal.bam	other	3407173	3407173	0	+	1	1	109	146	1.0
CP008925.1	h6.sal.bam	other	3407174	3407174	0	+	3	2	111	145	3.0
CP008925.1	h6.sal.bam	other	3407175	3407175	0	+	0	0	109	143	0.0
CP008925.1	h6.sal.bam	other	3407176	3407176	0	+	1	4	109	148	1.0
CP008925.1	h6.sal.bam	other	3407177	3407177	0	+	1	1	108	150	1.0
CP008925.1	h6.sal.bam	other	3407178	3407178	0	+	0	1	105	153	0.0
CP008925.1	h6.sal.bam	other	3407179	3407179	0	+	4	2	108	153	4.0
CP008925.1	h6.sal.bam	other	3407180	3407180	0	+	1	1	109	154	1.0
CP008925.1	h6.sal.bam	other	3407181	3407181	0	+	3	2	112	156	3.0
CP008925.1	h6.sal.bam	other	3407182	3407182	0	+	1	5	113	154	1.0
CP008925.1	h6.sal.bam	other	3407183	3407183	0	+	0	2	113	152	0.0
CP008925.1	h6.sal.bam	other	3407184	3407184	0	+	0	3	112	151	0.0
CP008925.1	h6.sal.bam	other	3407185	3407185	0	+	1	0	109	152	1.0
CP008925.1	h6.sal.bam	other	3407186	3407186	0	+	5	3	114	152	5.0
CP008925.1	h6.sal.bam	other	3407187	3407187	0	+	2	3	116	150	2.0
CP008925.1	h6.sal.bam	other	3407188	3407188	0	+	1	1	117	148	1.0
CP008925.1	h6.sal.bam	other	3407189	3407189	0	+	3	2	120	150	3.0
CP008925.1	h6.sal.bam	other	3407190	3407190	0	+	2	1	120	150	2.0
CP008925.1	h6.sal.bam	other	3407191	3407191	0	+	2	2	121	149	2.0
CP008925.1	h6.sal.bam	other	3407192	3407192	0	+	4	3	121	151	4.0
CP008925.1	h6.sal.bam	other	3407193	3407193	0	+	0	1	121	149	0.0
CP008925.1	h6.sal.bam	other	3407194	3407194	0	+	3	1	117	151	3.0
CP008925.1	h6.sal.bam	other	3407195	3407195	0	+	4	1	121	151	4.0
CP008925.1	h6.sal.bam	other	3407196	3407196	0	+	2	2	123	150	2.0
CP008925.1	h6.sal.bam	other	3407197	3407197	0	+	1	0	122	148	0.6666666666666666
CP008925.1	h6.sal.bam	other	3407198	3407198	0	+	2	1	122	156	1.0
CP008925.1	h6.sal.bam	other	3407199	3407199	0	+	3	1	125	158	1.5
CP008925.1	h6.sal.bam	other	3407200	3407200	0	+	2	2	125	162	1.0
CP008925.1	h6.sal.bam	other	3407201	3407201	0	+	1	1	126	166	0.5
CP008925.1	h6.sal.bam	other	3407202	3407202	0	+	2	2	128	165	1.0
CP008925.1	h6.sal.bam	other	3407203	3407203	0	+	3	8	130	163	1.5
CP008925.1	h6.sal.bam	other	3407204	3407204	0	+	0	5	129	163	0.0
CP008925.1	h6.sal.bam	other	3407205	3407205	0	+	2	1	126	161	1.0
CP008925.1	h6.sal.bam	other	3407206	3407206	0	+	1	2	127	164	0.5
CP008925.1	h6.sal.bam	other	3407207	3407207	0	+	6	0	132	165	3.0
CP008925.1	h6.sal.bam	other	3407208	3407208	0	+	3	3	129	167	2.0
CP008925.1	h6.sal.bam	other	3407209	3407209	0	+	1	1	129	166	1.0
CP008925.1	h6.sal.bam	other	3407210	3407210	0	+	0	3	128	168	0.0
CP008925.1	h6.sal.bam	other	3407211	3407211	0	+	4	1	130	166	4.0
CP008925.1	h6.sal.bam	other	3407212	3407212	0	+	3	1	132	165	3.0
CP008925.1	h6.sal.bam	other	3407213	3407213	0	+	2	3	134	164	2.0
CP008925.1	h6.sal.bam	GAAC	3407214	3407214	3407222	+	1	0	131	164	0.6666666666666666
CP008925.1	h6.sal.bam	other	3407215	3407215	0	+	1	1	132	164	0.5
CP008925.1	h6.sal.bam	GAAC	3407216	3407216	3407222	+	4	0	136	163	2.0
CP008925.1	h6.sal.bam	other	3407217	3407217	0	+	2	3	138	163	1.0
CP008925.1	h6.sal.bam	other	3407218	3407218	0	+	1	1	134	161	0.5
CP008925.1	h6.sal.bam	other	3407219	3407219	0	+	1	1	135	162	0.5
CP008925.1	h6.sal.bam	other	3407220	3407220	0	+	1	1	136	164	0.5
CP008925.1	h6.sal.bam	other	3407221	3407221	0	+	3	1	137	165	1.5
CP008925.1	h6.sal.bam	other	3407222	3407222	0	+	1	2	138	164	0.5
CP008925.1	h6.sal.bam	other	3407223	3407223	0	+	1	1	139	165	0.5
CP008925.1	h6.sal.bam	other	3407224	3407224	0	+	1	1	134	165	0.6666666666666666
CP008925.1	h6.sal.bam	other	3407225	3407225	0	+	1	1	135	165	0.6666666666666666
CP008925.1	h6.sal.bam	other	3407226	3407226	0	+	1	1	132	166	0.5
CP008925.1	h6.sal.bam	other	3407227	3407227	0	+	1	4	133	169	0.5
CP008925.1	h6.sal.bam	other	3407228	3407228	0	+	1	1	134	165	0.5
CP008925.1	h6.sal.bam	other	3407229	3407229	0	+	1	1	133	165	0.5
CP008925.1	h6.sal.bam	other	3407230	3407230	0	+	1	0	132	164	0.5
CP008925.1	h6.sal.bam	GAAC	3407231	3407231	3407222	+	1	6	130	167	0.5
CP008925.1	h6.sal.bam	other	3407232	3407232	0	+	3	5	128	164	1.5
CP008925.1	h6.sal.bam	GAAC	3407233	3407233	3407222	+	4	1	130	160	2.0
CP008925.1	h6.sal.bam	other	3407234	3407234	0	+	0	5	130	161	0.0
CP008925.1	h6.sal.bam	other	3407235	3407235	0	+	4	1	129	158	2.0
CP008925.1	h6.sal.bam	other	3407236	3407236	0	+	0	1	128	157	0.0
CP008925.1	h6.sal.bam	other	3407237	3407237	0	+	2	5	128	159	1.0
CP008925.1	h6.sal.bam	other	3407238	3407238	0	+	4	4	131	155	2.0
CP008925.1	h6.sal.bam	other	3407239	3407239	0	+	1	0	132	152	0.5
CP008925.1	h6.sal.bam	other	3407240	3407240	0	+	0	1	132	153	0.0
CP008925.1	h6.sal.bam	other	3407241	3407241	0	+	4	1	134	154	2.0
CP008925.1	h6.sal.bam	other	3407242	3407242	0	+	2	3	136	155	1.0
CP008925.1	h6.sal.bam	other	3407243	3407243	0	+	5	4	141	154	2.5
CP008925.1	h6.sal.bam	other	3407244	3407244	0	+	3	0	140	150	1.5
CP008925.1	h6.sal.bam	other	3407245	3407245	0	+	4	8	144	151	2.0
CP008925.1	h6.sal.bam	other	3407246	3407246	0	+	0	3	142	146	0.0
CP008925.1	h6.sal.bam	other	3407247	3407247	0	+	4	0	144	143	2.0
CP008925.1	h6.sal.bam	other	3407248	3407248	0	+	2	3	145	143	1.3333333333333333
CP008925.1	h6.sal.bam	other	3407249	3407249	0	+	2	1	144	147	1.3333333333333333
CP008925.1	h6.sal.bam	other	3407250	3407250	0	+	1	2	144	149	0.6666666666666666
CP008925.1	h6.sal.bam	other	3407251	3407251	0	+	2	4	145	147	1.3333333333333333
CP008925.1	h6.sal.bam	other	3407252	3407252	0	+	1	4	146	143	1.0
CP008925.1	h6.sal.bam	other	3407253	3407253	0	+	4	2	150	140	4.0
CP008925.1	h6.sal.bam	other	3407254	3407254	0	+	0	3	146	139	0.0
CP008925.1	h6.sal.bam	other	3407255	3407255	0	+	1	2	146	138	1.0
CP008925.1	h6.sal.bam	other	3407256	3407256	0	+	3	1	145	137	3.0
CP008925.1	h6.sal.bam	other	3407257	3407257	0	+	2	2	147	136	2.0
CP008925.1	h6.sal.bam	other	3407258	3407258	0	+	1	2	148	135	1.0
CP008925.1	h6.sal.bam	other	3407259	3407259	0	+	1	4	143	135	1.0
CP008925.1	h6.sal.bam	other	3407260	3407260	0	+	4	1	147	134	4.0
CP008925.1	h6.sal.bam	other	3407261	3407261	0	+	0	0	147	133	0.0
CP008925.1	h6.sal.bam	other	3407262	3407262	0	+	0	2	145	133	0.0
CP008925.1	h6.sal.bam	other	3407263	3407263	0	+	6	1	147	146	6.0
CP008925.1	h6.sal.bam	other	3407264	3407264	0	+	2	2	149	145	2.0
CP008925.1	h6.sal.bam	other	3407265	3407265	0	+	2	1	146	145	2.0
CP008925.1	h6.sal.bam	other	3407266	3407266	0	+	4	4	149	144	4.0
CP008925.1	h6.sal.bam	other	3407267	3407267	0	+	0	1	147	146	0.0
CP008925.1	h6.sal.bam	other	3407268	3407268	0	+	1	3	148	149	1.0
CP008925.1	h6.sal.bam	other	3407269	3407269	0	+	4	1	143	146	4.0
CP008925.1	h6.sal.bam	other	3407270	3407270	0	+	6	1	149	151	6.0
CP008925.1	h6.sal.bam	other	3407271	3407271	0	+	3	4	152	150	3.0
CP008925.1	h6.sal.bam	other	3407272	3407272	0	+	1	3	152	146	1.0
CP008925.1	h6.sal.bam	other	3407273	3407273	0	+	1	3	151	145	1.0
CP008925.1	h6.sal.bam	other	3407274	3407274	0	+	1	6	147	142	1.0
CP008925.1	h6.sal.bam	other	3407275	3407275	0	+	1	6	148	138	1.0
CP008925.1	h6.sal.bam	other	3407276	3407276	0	+	8	5	155	133	8.0
CP008925.1	h6.sal.bam	other	3407277	3407277	0	+	2	2	152	130	2.0
CP008925.1	h6.sal.bam	other	3407278	3407278	0	+	0	0	152	128	0.0
CP008925.1	h6.sal.bam	other	3407279	3407279	0	+	3	3	155	132	3.0
CP008925.1	h6.sal.bam	other	3407280	3407280	0	+	2	4	155	131	2.0
CP008925.1	h6.sal.bam	other	3407281	3407281	0	+	3	3	157	128	3.0
CP008925.1	h6.sal.bam	other	3407282	3407282	0	+	2	2	151	130	2.0
CP008925.1	h6.sal.bam	other	3407283	3407283	0	+	0	3	147	134	0.0
CP008925.1	h6.sal.bam	other	3407284	3407284	0	+	1	3	147	133	1.0
CP008925.1	h6.sal.bam	other	3407285	3407285	0	+	1	0	148	131	1.0
CP008925.1	h6.sal.bam	other	3407286	3407286	0	+	4	0	148	131	4.0
CP008925.1	h6.sal.bam	other	3407287	3407287	0	+	2	3	147	131	2.0
CP008925.1	h6.sal.bam	other	3407288	3407288	0	+	2	1	147	131	2.0
CP008925.1	h6.sal.bam	other	3407289	3407289	0	+	1	0	147	130	1.0
CP008925.1	h6.sal.bam	other	3407290	3407290	0	+	1	0	143	133	1.0
CP008925.1	h6.sal.bam	other	3407291	3407291	0	+	3	0	146	135	3.0
CP008925.1	h6.sal.bam	other	3407292	3407292	0	+	0	1	146	135	0.0
CP008925.1	h6.sal.bam	other	3407293	3407293	0	+	1	2	146	134	1.0
CP008925.1	h6.sal.bam	other	3407294	3407294	0	+	2	4	147	136	2.0
CP008925.1	h6.sal.bam	other	3407295	3407295	0	+	3	1	149	138	3.0
CP008925.1	h6.sal.bam	other	3407296	3407296	0	+	0	1	146	137	0.0
CP008925.1	h6.sal.bam	other	3407297	3407297	0	+	1	2	146	138	1.0
CP008925.1	h6.sal.bam	other	3407298	3407298	0	+	1	1	146	136	1.0
CP008925.1	h6.sal.bam	other	3407299	3407299	0	+	2	1	147	135	2.0
CP008925.1	h6.sal.bam	other	3407300	3407300	0	+	4	3	150	140	4.0
CP008925.1	h6.sal.bam	other	3407301	3407301	0	+	0	4	148	138	0.0
CP008925.1	h6.sal.bam	other	3407302	3407302	0	+	0	1	146	135	0.0
CP008925.1	h6.sal.bam	other	3407303	3407303	0	+	1	0	146	142	1.0
CP008925.1	h6.sal.bam	other	3407304	3407304	0	+	2	3	147	142	2.0
CP008925.1	h6.sal.bam	other	3407305	3407305	0	+	0	2	146	140	0.0
CP008925.1	h6.sal.bam	other	3407306	3407306	0	+	3	0	145	139	3.0
CP008925.1	h6.sal.bam	other	3407307	3407307	0	+	1	1	142	142	1.0
CP008925.1	h6.sal.bam	other	3407308	3407308	0	+	1	2	142	141	1.0
CP008925.1	h6.sal.bam	other	3407309	3407309	0	+	1	2	143	139	1.0
CP008925.1	h6.sal.bam	other	3407310	3407310	0	+	1	2	140	137	1.0
CP008925.1	h6.sal.bam	other	3407311	3407311	0	+	0	1	140	137	0.0
CP008925.1	h6.sal.bam	other	3407312	3407312	0	+	0	0	140	139	0.0
CP008925.1	h6.sal.bam	other	3407313	3407313	0	+	1	1	137	140	1.0
CP008925.1	h6.sal.bam	other	3407314	3407314	0	+	0	1	136	141	0.0
CP008925.1	h6.sal.bam	other	3407315	3407315	0	+	1	2	137	142	1.0
CP008925.1	h6.sal.bam	other	3407316	3407316	0	+	2	1	135	141	2.0
CP008925.1	h6.sal.bam	other	3407317	3407317	0	+	3	2	131	143	3.0
CP008925.1	h6.sal.bam	other	3407318	3407318	0	+	0	0	131	141	0.0
CP008925.1	h6.sal.bam	other	3407319	3407319	0	+	0	1	125	147	0.0
CP008925.1	h6.sal.bam	other	3407320	3407320	0	+	2	3	127	146	2.0
CP008925.1	h6.sal.bam	other	3407321	3407321	0	+	1	2	123	145	1.0
CP008925.1	h6.sal.bam	other	3407322	3407322	0	+	1	1	123	144	1.0
CP008925.1	h6.sal.bam	other	3407323	3407323	0	+	0	4	121	143	0.0
CP008925.1	h6.sal.bam	other	3407324	3407324	0	+	2	3	121	139	2.0
CP008925.1	h6.sal.bam	other	3407325	3407325	0	+	2	0	123	138	2.0
CP008925.1	h6.sal.bam	other	3407326	3407326	0	+	2	0	125	138	2.0
CP008925.1	h6.sal.bam	other	3407327	3407327	0	+	1	2	125	139	1.0
CP008925.1	h6.sal.bam	other	3407328	3407328	0	+	1	1	123	141	1.0
CP008925.1	h6.sal.bam	other	3407329	3407329	0	+	1	2	116	140	1.0
CP008925.1	h6.sal.bam	other	3407330	3407330	0	+	0	1	116	146	0.0
CP008925.1	h6.sal.bam	other	3407331	3407331	0	+	0	0	116	145	0.0
CP008925.1	h6.sal.bam	other	3407332	3407332	0	+	3	1	117	145	3.0
CP008925.1	h6.sal.bam	other	3407333	3407333	0	+	1	3	117	145	1.0
CP008925.1	h6.sal.bam	other	3407334	3407334	0	+	4	2	120	146	4.0
CP008925.1	h6.sal.bam	other	3407335	3407335	0	+	1	4	119	145	1.0
CP008925.1	h6.sal.bam	other	3407336	3407336	0	+	4	8	123	142	4.0
CP008925.1	h6.sal.bam	other	3407337	3407337	0	+	7	2	130	140	7.0
CP008925.1	h6.sal.bam	other	3407338	3407338	0	+	1	0	124	138	1.0
CP008925.1	h6.sal.bam	other	3407339	3407339	0	+	1	4	123	143	1.0
CP008925.1	h6.sal.bam	other	3407340	3407340	0	+	3	1	122	141	3.0
CP008925.1	h6.sal.bam	other	3407341	3407341	0	+	0	3	121	140	0.0
CP008925.1	h6.sal.bam	other	3407342	3407342	0	+	1	4	122	141	1.0
CP008925.1	h6.sal.bam	other	3407343	3407343	0	+	1	2	123	138	1.0
CP008925.1	h6.sal.bam	other	3407344	3407344	0	+	1	4	111	136	1.0
CP008925.1	h6.sal.bam	other	3407345	3407345	0	+	0	0	111	134	0.0
CP008925.1	h6.sal.bam	other	3407346	3407346	0	+	0	0	111	134	0.0
CP008925.1	h6.sal.bam	other	3407347	3407347	0	+	0	2	109	134	0.0
CP008925.1	h6.sal.bam	other	3407348	3407348	0	+	1	1	109	135	1.0
CP008925.1	h6.sal.bam	other	3407349	3407349	0	+	3	2	110	139	3.0
CP008925.1	h6.sal.bam	other	3407350	3407350	0	+	0	1	101	138	0.0
CP008925.1	h6.sal.bam	other	3407351	3407351	0	+	0	3	101	137	0.0
CP008925.1	h6.sal.bam	other	3407352	3407352	0	+	0	2	99	134	0.0
CP008925.1	h6.sal.bam	other	3407353	3407353	0	+	0	1	99	132	0.0
CP008925.1	h6.sal.bam	other	3407354	3407354	0	+	2	2	98	140	2.0
CP008925.1	h6.sal.bam	other	3407355	3407355	0	+	1	2	97	141	1.0
CP008925.1	h6.sal.bam	other	3407356	3407356	0	+	2	3	94	146	2.0
CP008925.1	h6.sal.bam	other	3407357	3407357	0	+	0	6	94	149	0.0
CP008925.1	h6.sal.bam	other	3407358	3407358	0	+	2	2	96	147	2.0
CP008925.1	h6.sal.bam	other	3407359	3407359	0	+	2	1	98	147	2.0
CP008925.1	h6.sal.bam	other	3407360	3407360	0	+	1	2	98	147	1.0
CP008925.1	h6.sal.bam	other	3407361	3407361	0	+	4	2	98	146	4.0
CP008925.1	h6.sal.bam	other	3407362	3407362	0	+	1	0	98	145	1.0
CP008925.1	h6.sal.bam	other	3407363	3407363	0	+	1	0	97	146	1.0
CP008925.1	h6.sal.bam	other	3407364	3407364	0	+	2	3	97	149	2.0
CP008925.1	h6.sal.bam	other	3407365	3407365	0	+	1	2	98	146	1.0
CP008925.1	h6.sal.bam	other	3407366	3407366	0	+	0	2	95	147	0.0
CP008925.1	h6.sal.bam	other	3407367	3407367	0	+	1	2	96	146	1.0
CP008925.1	h6.sal.bam	other	3407368	3407368	0	+	3	1	96	146	3.0
CP008925.1	h6.sal.bam	other	3407369	3407369	0	+	0	7	96	146	0.0
CP008925.1	h6.sal.bam	other	3407370	3407370	0	+	0	0	93	141	0.0
CP008925.1	h6.sal.bam	other	3407371	3407371	0	+	0	2	93	141	0.0
CP008925.1	h6.sal.bam	other	3407372	3407372	0	+	4	2	96	140	4.0
CP008925.1	h6.sal.bam	other	3407373	3407373	0	+	0	0	95	141	0.0
CP008925.1	h6.sal.bam	other	3407374	3407374	0	+	4	3	97	142	4.0
CP008925.1	h6.sal.bam	other	3407375	3407375	0	+	1	1	94	143	1.0
CP008925.1	h6.sal.bam	other	3407376	3407376	0	+	1	8	95	142	1.0
CP008925.1	h6.sal.bam	other	3407377	3407377	0	+	4	3	99	135	4.0
CP008925.1	h6.sal.bam	other	3407378	3407378	0	+	4	0	101	133	4.0
CP008925.1	h6.sal.bam	other	3407379	3407379	0	+	1	2	101	133	1.0
CP008925.1	h6.sal.bam	other	3407380	3407380	0	+	2	0	103	131	2.0
CP008925.1	h6.sal.bam	other	3407381	3407381	0	+	0	3	100	132	0.0
CP008925.1	h6.sal.bam	other	3407382	3407382	0	+	1	1	100	130	1.0
CP008925.1	h6.sal.bam	other	3407383	3407383	0	+	4	0	102	130	4.0
CP008925.1	h6.sal.bam	other	3407384	3407384	0	+	2	2	104	130	2.0
CP008925.1	h6.sal.bam	other	3407385	3407385	0	+	1	1	104	130	1.0
CP008925.1	h6.sal.bam	other	3407386	3407386	0	+	1	2	105	130	1.0
CP008925.1	h6.sal.bam	other	3407387	3407387	0	+	1	3	106	128	1.0
CP008925.1	h6.sal.bam	other	3407388	3407388	0	+	0	3	104	130	0.0
CP008925.1	h6.sal.bam	other	3407389	3407389	0	+	1	3	105	127	1.0
CP008925.1	h6.sal.bam	other	3407390	3407390	0	+	1	1	105	125	1.0
CP008925.1	h6.sal.bam	other	3407391	3407391	0	+	0	1	103	124	0.0
CP008925.1	h6.sal.bam	other	3407392	3407392	0	+	4	3	104	124	4.0
CP008925.1	h6.sal.bam	other	3407393	3407393	0	+	1	1	105	123	1.0
CP008925.1	h6.sal.bam	other	3407394	3407394	0	+	0	1	105	123	0.0
CP008925.1	h6.sal.bam	other	3407395	3407395	0	+	2	1	105	124	2.0
CP008925.1	h6.sal.bam	other	3407396	3407396	0	+	3	1	106	126	3.0
CP008925.1	h6.sal.bam	other	3407397	3407397	0	+	2	3	108	130	2.0
CP008925.1	h6.sal.bam	other	3407398	3407398	0	+	2	3	110	129	2.0
CP008925.1	h6.sal.bam	other	3407399	3407399	0	+	2	0	108	129	2.0
CP008925.1	h6.sal.bam	other	3407400	3407400	0	+	3	2	111	129	3.0
CP008925.1	h6.sal.bam	other	3407401	3407401	0	+	1	3	110	127	1.0
CP008925.1	h6.sal.bam	other	3407402	3407402	0	+	1	1	110	126	1.0
CP008925.1	h6.sal.bam	other	3407403	3407403	0	+	4	1	114	127	4.0
CP008925.1	h6.sal.bam	other	3407404	3407404	0	+	1	2	114	127	1.0
CP008925.1	h6.sal.bam	other	3407405	3407405	0	+	2	1	116	127	2.0
CP008925.1	h6.sal.bam	other	3407406	3407406	0	+	5	2	121	128	5.0
CP008925.1	h6.sal.bam	other	3407407	3407407	0	+	2	1	120	126	2.0
CP008925.1	h6.sal.bam	other	3407408	3407408	0	+	2	1	121	126	2.0
CP008925.1	h6.sal.bam	other	3407409	3407409	0	+	5	1	121	125	5.0
CP008925.1	h6.sal.bam	other	3407410	3407410	0	+	2	3	123	124	2.0
CP008925.1	h6.sal.bam	other	3407411	3407411	0	+	0	5	119	122	0.0
CP008925.1	h6.sal.bam	other	3407412	3407412	0	+	2	4	114	119	2.0
CP008925.1	h6.sal.bam	other	3407413	3407413	0	+	1	3	114	116	1.0
CP008925.1	h6.sal.bam	other	3407414	3407414	0	+	2	0	112	115	2.0
CP008925.1	h6.sal.bam	other	3407415	3407415	0	+	0	1	112	116	0.0
CP008925.1	h6.sal.bam	other	3407416	3407416	0	+	0	3	111	116	0.0
CP008925.1	h6.sal.bam	other	3407417	3407417	0	+	2	2	111	113	2.0
CP008925.1	h6.sal.bam	other	3407418	3407418	0	+	3	2	114	115	3.0
CP008925.1	h6.sal.bam	other	3407419	3407419	0	+	2	1	116	114	2.0
CP008925.1	h6.sal.bam	other	3407420	3407420	0	+	1	1	117	114	1.0
CP008925.1	h6.sal.bam	other	3407421	3407421	0	+	1	1	118	115	1.0
CP008925.1	h6.sal.bam	other	3407422	3407422	0	+	1	1	119	114	1.0
CP008925.1	h6.sal.bam	other	3407423	3407423	0	+	1	4	119	117	1.0
CP008925.1	h6.sal.bam	other	3407424	3407424	0	+	3	3	119	115	3.0
CP008925.1	h6.sal.bam	other	3407425	3407425	0	+	0	2	119	112	0.0
CP008925.1	h6.sal.bam	other	3407426	3407426	0	+	6	1	125	111	6.0
CP008925.1	h6.sal.bam	other	3407427	3407427	0	+	2	2	127	115	2.0
CP008925.1	h6.sal.bam	other	3407428	3407428	0	+	2	2	127	114	2.0
CP008925.1	h6.sal.bam	other	3407429	3407429	0	+	0	3	124	112	0.0
CP008925.1	h6.sal.bam	other	3407430	3407430	0	+	1	3	125	112	1.0
CP008925.1	h6.sal.bam	other	3407431	3407431	0	+	0	3	125	109	0.0
CP008925.1	h6.sal.bam	other	3407432	3407432	0	+	3	5	127	110	2.0
CP008925.1	h6.sal.bam	other	3407433	3407433	0	+	0	2	125	109	0.0
CP008925.1	h6.sal.bam	other	3407434	3407434	0	+	1	1	124	111	1.0
CP008925.1	h6.sal.bam	other	3407435	3407435	0	+	4	1	126	112	4.0
CP008925.1	h6.sal.bam	other	3407436	3407436	0	+	3	1	126	111	3.0
CP008925.1	h6.sal.bam	other	3407437	3407437	0	+	1	2	126	113	1.0
CP008925.1	h6.sal.bam	other	3407438	3407438	0	+	2	3	127	111	1.3333333333333333
CP008925.1	h6.sal.bam	other	3407439	3407439	0	+	3	0	127	111	2.0
CP008925.1	h6.sal.bam	other	3407440	3407440	0	+	0	2	127	114	0.0
CP008925.1	h6.sal.bam	other	3407441	3407441	0	+	3	1	130	117	1.5
CP008925.1	h6.sal.bam	other	3407442	3407442	0	+	4	3	133	116	2.0
CP008925.1	h6.sal.bam	other	3407443	3407443	0	+	0	1	130	113	0.0
CP008925.1	h6.sal.bam	other	3407444	3407444	0	+	0	0	126	115	0.0
CP008925.1	h6.sal.bam	other	3407445	3407445	0	+	2	0	128	115	1.0
CP008925.1	h6.sal.bam	other	3407446	3407446	0	+	0	1	128	116	0.0
CP008925.1	h6.sal.bam	other	3407447	3407447	0	+	0	3	124	117	0.0
CP008925.1	h6.sal.bam	other	3407448	3407448	0	+	0	1	124	116	0.0
CP008925.1	h6.sal.bam	other	3407449	3407449	0	+	1	4	125	118	0.6666666666666666
CP008925.1	h6.sal.bam	other	3407450	3407450	0	+	4	0	128	118	4.0
CP008925.1	h6.sal.bam	other	3407451	3407451	0	+	3	1	130	124	3.0
CP008925.1	h6.sal.bam	other	3407452	3407452	0	+	1	1	127	123	1.0
CP008925.1	h6.sal.bam	other	3407453	3407453	0	+	1	0	124	123	1.0
CP008925.1	h6.sal.bam	other	3407454	3407454	0	+	3	0	125	124	2.0
CP008925.1	h6.sal.bam	other	3407455	3407455	0	+	1	1	123	124	0.6666666666666666
CP008925.1	h6.sal.bam	other	3407456	3407456	0	+	2	1	125	123	2.0
CP008925.1	h6.sal.bam	other	3407457	3407457	0	+	1	2	126	122	1.0
CP008925.1	h6.sal.bam	other	3407458	3407458	0	+	4	1	125	120	4.0
CP008925.1	h6.sal.bam	other	3407459	3407459	0	+	3	0	127	129	3.0
CP008925.1	h6.sal.bam	other	3407460	3407460	0	+	1	1	128	129	1.0
CP008925.1	h6.sal.bam	other	3407461	3407461	0	+	2	1	129	130	2.0
CP008925.1	h6.sal.bam	other	3407462	3407462	0	+	0	4	128	129	0.0
CP008925.1	h6.sal.bam	other	3407463	3407463	0	+	0	0	128	128	0.0
CP008925.1	h6.sal.bam	other	3407464	3407464	0	+	0	1	127	130	0.0
CP008925.1	h6.sal.bam	other	3407465	3407465	0	+	5	1	131	131	5.0
CP008925.1	h6.sal.bam	other	3407466	3407466	0	+	3	3	134	133	3.0
CP008925.1	h6.sal.bam	other	3407467	3407467	0	+	3	0	132	131	3.0
CP008925.1	h6.sal.bam	other	3407468	3407468	0	+	1	1	133	131	1.0
CP008925.1	h6.sal.bam	other	3407469	3407469	0	+	3	2	134	136	3.0
CP008925.1	h6.sal.bam	other	3407470	3407470	0	+	0	2	134	134	0.0
CP008925.1	h6.sal.bam	other	3407471	3407471	0	+	0	5	132	135	0.0
CP008925.1	h6.sal.bam	other	3407472	3407472	0	+	2	2	130	134	1.3333333333333333
CP008925.1	h6.sal.bam	other	3407473	3407473	0	+	1	3	131	135	0.6666666666666666
CP008925.1	h6.sal.bam	other	3407474	3407474	0	+	1	1	129	133	0.6666666666666666
CP008925.1	h6.sal.bam	other	3407475	3407475	0	+	4	0	131	132	2.0
CP008925.1	h6.sal.bam	other	3407476	3407476	0	+	0	1	130	134	0.0
CP008925.1	h6.sal.bam	other	3407477	3407477	0	+	0	2	129	133	0.0
CP008925.1	h6.sal.bam	other	3407478	3407478	0	+	3	1	128	133	2.0
CP008925.1	h6.sal.bam	other	3407479	3407479	0	+	3	4	130	133	1.5
CP008925.1	h6.sal.bam	other	3407480	3407480	0	+	1	0	128	130	0.5
CP008925.1	h6.sal.bam	other	3407481	3407481	0	+	5	0	129	133	2.5
CP008925.1	h6.sal.bam	other	3407482	3407482	0	+	4	1	131	135	2.0
CP008925.1	h6.sal.bam	other	3407483	3407483	0	+	1	0	128	134	0.5
CP008925.1	h6.sal.bam	other	3407484	3407484	0	+	0	0	124	134	0.0
CP008925.1	h6.sal.bam	other	3407485	3407485	0	+	1	1	123	134	0.5
CP008925.1	h6.sal.bam	other	3407486	3407486	0	+	1	2	124	138	0.5
CP008925.1	h6.sal.bam	other	3407487	3407487	0	+	2	1	124	140	1.0
CP008925.1	h6.sal.bam	other	3407488	3407488	0	+	4	2	126	142	2.6666666666666665
CP008925.1	h6.sal.bam	other	3407489	3407489	0	+	0	1	125	141	0.0
CP008925.1	h6.sal.bam	other	3407490	3407490	0	+	3	2	127	140	2.0
CP008925.1	h6.sal.bam	other	3407491	3407491	0	+	2	1	129	141	2.0
CP008925.1	h6.sal.bam	other	3407492	3407492	0	+	2	2	129	142	2.0
CP008925.1	h6.sal.bam	other	3407493	3407493	0	+	3	1	130	145	3.0
CP008925.1	h6.sal.bam	other	3407494	3407494	0	+	1	1	127	144	1.0
CP008925.1	h6.sal.bam	other	3407495	3407495	0	+	3	3	130	143	3.0
CP008925.1	h6.sal.bam	other	3407496	3407496	0	+	1	2	131	141	0.6666666666666666
CP008925.1	h6.sal.bam	other	3407497	3407497	0	+	1	2	127	140	0.5
CP008925.1	h6.sal.bam	other	3407498	3407498	0	+	0	1	127	140	0.0
CP008925.1	h6.sal.bam	other	3407499	3407499	0	+	3	1	130	139	1.5
CP008925.1	h6.sal.bam	other	3407500	3407500	0	+	1	1	131	138	0.5
CP008925.1	h6.sal.bam	other	3407501	3407501	0	+	0	4	125	144	0.0
CP008925.1	h6.sal.bam	other	3407502	3407502	0	+	0	1	123	140	0.0
CP008925.1	h6.sal.bam	other	3407503	3407503	0	+	5	1	127	139	2.5
CP008925.1	h6.sal.bam	other	3407504	3407504	0	+	3	2	130	138	1.5
CP008925.1	h6.sal.bam	other	3407505	3407505	0	+	2	3	131	147	1.0
CP008925.1	h6.sal.bam	other	3407506	3407506	0	+	0	1	131	144	0.0
CP008925.1	h6.sal.bam	other	3407507	3407507	0	+	2	4	130	147	1.0
CP008925.1	h6.sal.bam	other	3407508	3407508	0	+	2	4	131	144	1.0
CP008925.1	h6.sal.bam	other	3407509	3407509	0	+	1	2	131	142	0.5
CP008925.1	h6.sal.bam	other	3407510	3407510	0	+	2	0	129	140	1.0
CP008925.1	h6.sal.bam	other	3407511	3407511	0	+	1	3	127	143	0.5
CP008925.1	h6.sal.bam	other	3407512	3407512	0	+	2	1	122	140	1.0
CP008925.1	h6.sal.bam	other	3407513	3407513	0	+	4	3	126	142	2.0
CP008925.1	h6.sal.bam	other	3407514	3407514	0	+	0	2	126	143	0.0
CP008925.1	h6.sal.bam	other	3407515	3407515	0	+	0	5	126	142	0.0
CP008925.1	h6.sal.bam	other	3407516	3407516	0	+	1	0	123	137	0.5
CP008925.1	h6.sal.bam	other	3407517	3407517	0	+	3	1	124	138	1.5
CP008925.1	h6.sal.bam	other	3407518	3407518	0	+	3	2	127	138	1.5
CP008925.1	h6.sal.bam	other	3407519	3407519	0	+	1	0	128	138	0.5
CP008925.1	h6.sal.bam	other	3407520	3407520	0	+	3	1	129	141	1.5
CP008925.1	h6.sal.bam	other	3407521	3407521	0	+	2	2	131	140	1.0
CP008925.1	h6.sal.bam	other	3407522	3407522	0	+	2	4	133	141	1.0
CP008925.1	h6.sal.bam	other	3407523	3407523	0	+	0	1	133	140	0.0
CP008925.1	h6.sal.bam	other	3407524	3407524	0	+	2	4	128	142	1.0
CP008925.1	h6.sal.bam	other	3407525	3407525	0	+	2	6	129	140	1.0
CP008925.1	h6.sal.bam	other	3407526	3407526	0	+	1	0	131	135	0.5
CP008925.1	h6.sal.bam	other	3407527	3407527	0	+	2	1	132	136	1.0
CP008925.1	h6.sal.bam	other	3407528	3407528	0	+	3	1	134	136	1.5
CP008925.1	h6.sal.bam	other	3407529	3407529	0	+	2	0	133	138	1.0
CP008925.1	h6.sal.bam	other	3407530	3407530	0	+	3	0	133	139	1.5
CP008925.1	h6.sal.bam	other	3407531	3407531	0	+	1	4	134	139	0.5
CP008925.1	h6.sal.bam	other	3407532	3407532	0	+	3	2	132	137	1.5
CP008925.1	h6.sal.bam	other	3407533	3407533	0	+	2	5	134	135	1.0
CP008925.1	h6.sal.bam	other	3407534	3407534	0	+	0	2	131	130	0.0
CP008925.1	h6.sal.bam	other	3407535	3407535	0	+	1	0	129	132	0.5
CP008925.1	h6.sal.bam	other	3407536	3407536	0	+	1	0	130	135	0.5
CP008925.1	h6.sal.bam	other	3407537	3407537	0	+	1	3	130	137	0.5
CP008925.1	h6.sal.bam	other	3407538	3407538	0	+	1	3	131	134	0.5
CP008925.1	h6.sal.bam	other	3407539	3407539	0	+	0	1	130	133	0.0
CP008925.1	h6.sal.bam	other	3407540	3407540	0	+	2	2	128	132	1.0
CP008925.1	h6.sal.bam	other	3407541	3407541	0	+	1	1	125	131	0.6666666666666666
CP008925.1	h6.sal.bam	other	3407542	3407542	0	+	0	3	125	133	0.0
CP008925.1	h6.sal.bam	other	3407543	3407543	0	+	4	3	127	134	2.6666666666666665
CP008925.1	h6.sal.bam	other	3407544	3407544	0	+	1	1	125	131	0.5
CP008925.1	h6.sal.bam	other	3407545	3407545	0	+	3	3	128	131	2.0
CP008925.1	h6.sal.bam	other	3407546	3407546	0	+	3	4	131	128	2.0
CP008925.1	h6.sal.bam	other	3407547	3407547	0	+	3	3	132	129	1.5
CP008925.1	h6.sal.bam	other	3407548	3407548	0	+	6	0	132	126	3.0
CP008925.1	h6.sal.bam	other	3407549	3407549	0	+	3	0	135	130	1.5
CP008925.1	h6.sal.bam	other	3407550	3407550	0	+	3	2	138	134	1.5
CP008925.1	h6.sal.bam	other	3407551	3407551	0	+	2	1	140	132	1.0
CP008925.1	h6.sal.bam	other	3407552	3407552	0	+	3	2	137	134	1.5
CP008925.1	h6.sal.bam	other	3407553	3407553	0	+	0	1	137	133	0.0
CP008925.1	h6.sal.bam	other	3407554	3407554	0	+	1	1	138	132	0.5
CP008925.1	h6.sal.bam	other	3407555	3407555	0	+	2	3	139	132	1.0
CP008925.1	h6.sal.bam	other	3407556	3407556	0	+	3	2	136	129	1.5
CP008925.1	h6.sal.bam	other	3407557	3407557	0	+	1	0	134	131	0.5
CP008925.1	h6.sal.bam	other	3407558	3407558	0	+	1	0	134	134	0.5
CP008925.1	h6.sal.bam	other	3407559	3407559	0	+	5	0	139	137	2.5
CP008925.1	h6.sal.bam	GTTC	3407560	3407560	3407568	+	5	5	142	137	2.5
CP008925.1	h6.sal.bam	other	3407561	3407561	0	+	0	4	142	132	0.0
CP008925.1	h6.sal.bam	GTTC	3407562	3407562	3407568	+	5	3	145	129	2.5
CP008925.1	h6.sal.bam	other	3407563	3407563	0	+	1	1	142	126	0.5
CP008925.1	h6.sal.bam	other	3407564	3407564	0	+	1	1	143	132	0.5
CP008925.1	h6.sal.bam	other	3407565	3407565	0	+	0	1	138	134	0.0
CP008925.1	h6.sal.bam	other	3407566	3407566	0	+	4	2	140	133	2.0
CP008925.1	h6.sal.bam	other	3407567	3407567	0	+	0	5	140	132	0.0
CP008925.1	h6.sal.bam	other	3407568	3407568	0	+	3	0	138	127	1.5
CP008925.1	h6.sal.bam	other	3407569	3407569	0	+	1	0	138	127	0.5
CP008925.1	h6.sal.bam	other	3407570	3407570	0	+	0	1	136	131	0.0
CP008925.1	h6.sal.bam	other	3407571	3407571	0	+	0	1	135	132	0.0
CP008925.1	h6.sal.bam	other	3407572	3407572	0	+	0	2	134	131	0.0
CP008925.1	h6.sal.bam	other	3407573	3407573	0	+	5	4	139	130	2.5
CP008925.1	h6.sal.bam	other	3407574	3407574	0	+	6	1	142	127	3.0
CP008925.1	h6.sal.bam	other	3407575	3407575	0	+	0	2	141	126	0.0
CP008925.1	h6.sal.bam	other	3407576	3407576	0	+	3	1	136	129	1.5
CP008925.1	h6.sal.bam	GTTC	3407577	3407577	3407568	+	2	5	138	129	1.0
CP008925.1	h6.sal.bam	other	3407578	3407578	0	+	1	1	137	125	0.5
CP008925.1	h6.sal.bam	GTTC	3407579	3407579	3407568	+	2	4	139	128	1.0
CP008925.1	h6.sal.bam	other	3407580	3407580	0	+	0	2	139	124	0.0
CP008925.1	h6.sal.bam	other	3407581	3407581	0	+	6	2	145	131	3.0
CP008925.1	h6.sal.bam	other	3407582	3407582	0	+	1	2	144	132	0.5
CP008925.1	h6.sal.bam	other	3407583	3407583	0	+	0	2	140	137	0.0
CP008925.1	h6.sal.bam	other	3407584	3407584	0	+	0	0	140	135	0.0
CP008925.1	h6.sal.bam	other	3407585	3407585	0	+	2	3	141	135	1.0
CP008925.1	h6.sal.bam	other	3407586	3407586	0	+	0	0	140	133	0.0
CP008925.1	h6.sal.bam	other	3407587	3407587	0	+	1	4	139	135	0.5
CP008925.1	h6.sal.bam	other	3407588	3407588	0	+	1	3	136	131	0.5
CP008925.1	h6.sal.bam	other	3407589	3407589	0	+	1	1	137	129	0.5
CP008925.1	h6.sal.bam	other	3407590	3407590	0	+	3	0	136	128	1.5
CP008925.1	h6.sal.bam	other	3407591	3407591	0	+	1	1	137	129	0.5
CP008925.1	h6.sal.bam	other	3407592	3407592	0	+	3	1	140	129	1.5
CP008925.1	h6.sal.bam	other	3407593	3407593	0	+	5	2	142	128	2.5
CP008925.1	h6.sal.bam	other	3407594	3407594	0	+	4	2	145	128	2.0
CP008925.1	h6.sal.bam	other	3407595	3407595	0	+	1	3	143	127	0.5
CP008925.1	h6.sal.bam	other	3407596	3407596	0	+	1	1	140	128	0.5
CP008925.1	h6.sal.bam	other	3407597	3407597	0	+	2	2	142	129	1.0
CP008925.1	h6.sal.bam	other	3407598	3407598	0	+	4	4	146	130	2.0
CP008925.1	h6.sal.bam	other	3407599	3407599	0	+	4	1	147	126	2.0
CP008925.1	h6.sal.bam	other	3407600	3407600	0	+	2	1	148	129	1.3333333333333333
CP008925.1	h6.sal.bam	other	3407601	3407601	0	+	2	1	147	132	1.3333333333333333
CP008925.1	h6.sal.bam	other	3407602	3407602	0	+	3	1	147	131	3.0
CP008925.1	h6.sal.bam	other	3407603	3407603	0	+	1	3	148	131	1.0
CP008925.1	h6.sal.bam	other	3407604	3407604	0	+	2	1	145	130	1.3333333333333333
CP008925.1	h6.sal.bam	other	3407605	3407605	0	+	1	0	146	129	1.0
CP008925.1	h6.sal.bam	other	3407606	3407606	0	+	2	2	147	131	2.0
CP008925.1	h6.sal.bam	other	3407607	3407607	0	+	2	0	145	131	2.0
CP008925.1	h6.sal.bam	other	3407608	3407608	0	+	1	1	146	131	1.0
CP008925.1	h6.sal.bam	other	3407609	3407609	0	+	1	3	147	130	1.0
CP008925.1	h6.sal.bam	other	3407610	3407610	0	+	2	3	148	127	2.0
CP008925.1	h6.sal.bam	other	3407611	3407611	0	+	1	2	148	124	1.0
CP008925.1	h6.sal.bam	other	3407612	3407612	0	+	2	1	149	129	2.0
CP008925.1	h6.sal.bam	other	3407613	3407613	0	+	3	1	151	128	3.0
CP008925.1	h6.sal.bam	other	3407614	3407614	0	+	2	0	153	127	2.0
CP008925.1	h6.sal.bam	other	3407615	3407615	0	+	4	1	155	130	4.0
CP008925.1	h6.sal.bam	other	3407616	3407616	0	+	1	3	155	130	1.0
CP008925.1	h6.sal.bam	other	3407617	3407617	0	+	2	4	157	129	2.0
CP008925.1	h6.sal.bam	other	3407618	3407618	0	+	2	0	155	126	2.0
CP008925.1	h6.sal.bam	other	3407619	3407619	0	+	1	1	153	126	0.6666666666666666
CP008925.1	h6.sal.bam	other	3407620	3407620	0	+	3	2	154	125	1.5
CP008925.1	h6.sal.bam	other	3407621	3407621	0	+	5	3	156	126	2.5
CP008925.1	h6.sal.bam	other	3407622	3407622	0	+	0	0	154	124	0.0
CP008925.1	h6.sal.bam	other	3407623	3407623	0	+	2	4	147	126	1.0
CP008925.1	h6.sal.bam	other	3407624	3407624	0	+	3	5	150	123	2.0
CP008925.1	h6.sal.bam	other	3407625	3407625	0	+	1	4	148	122	0.6666666666666666
CP008925.1	h6.sal.bam	other	3407626	3407626	0	+	0	0	146	119	0.0
CP008925.1	h6.sal.bam	other	3407627	3407627	0	+	4	2	147	123	4.0
CP008925.1	h6.sal.bam	other	3407628	3407628	0	+	3	0	149	123	2.0
CP008925.1	h6.sal.bam	other	3407629	3407629	0	+	3	1	150	124	2.0
CP008925.1	h6.sal.bam	other	3407630	3407630	0	+	1	0	147	123	0.5
CP008925.1	h6.sal.bam	other	3407631	3407631	0	+	1	4	148	125	0.5
CP008925.1	h6.sal.bam	other	3407632	3407632	0	+	0	2	148	122	0.0
CP008925.1	h6.sal.bam	other	3407633	3407633	0	+	0	3	147	123	0.0
CP008925.1	h6.sal.bam	other	3407634	3407634	0	+	1	1	138	122	0.5
CP008925.1	h6.sal.bam	other	3407635	3407635	0	+	2	2	140	122	1.0
CP008925.1	h6.sal.bam	other	3407636	3407636	0	+	0	3	140	122	0.0
CP008925.1	h6.sal.bam	other	3407637	3407637	0	+	6	0	140	123	3.0
CP008925.1	h6.sal.bam	other	3407638	3407638	0	+	0	1	135	124	0.0
CP008925.1	h6.sal.bam	other	3407639	3407639	0	+	2	3	137	125	1.0
CP008925.1	h6.sal.bam	other	3407640	3407640	0	+	0	0	137	126	0.0
CP008925.1	h6.sal.bam	other	3407641	3407641	0	+	3	1	137	126	1.5
CP008925.1	h6.sal.bam	other	3407642	3407642	0	+	1	0	137	127	0.5
CP008925.1	h6.sal.bam	other	3407643	3407643	0	+	1	4	138	127	0.5
CP008925.1	h6.sal.bam	other	3407644	3407644	0	+	3	0	140	125	1.5
CP008925.1	h6.sal.bam	other	3407645	3407645	0	+	3	2	143	125	1.5
CP008925.1	h6.sal.bam	other	3407646	3407646	0	+	1	0	144	129	0.5
CP008925.1	h6.sal.bam	other	3407647	3407647	0	+	2	0	141	130	1.0
CP008925.1	h6.sal.bam	other	3407648	3407648	0	+	1	1	142	130	0.5
CP008925.1	h6.sal.bam	other	3407649	3407649	0	+	0	4	136	134	0.0
CP008925.1	h6.sal.bam	other	3407650	3407650	0	+	1	1	132	131	0.5
CP008925.1	h6.sal.bam	other	3407651	3407651	0	+	2	1	134	135	1.0
CP008925.1	h6.sal.bam	other	3407652	3407652	0	+	1	1	135	134	0.5
CP008925.1	h6.sal.bam	other	3407653	3407653	0	+	0	4	134	133	0.0
CP008925.1	h6.sal.bam	other	3407654	3407654	0	+	2	0	134	135	1.3333333333333333
CP008925.1	h6.sal.bam	other	3407655	3407655	0	+	1	9	135	136	0.5
CP008925.1	h6.sal.bam	GTTC	3407656	3407656	3407664	+	1	4	129	128	0.6666666666666666
CP008925.1	h6.sal.bam	other	3407657	3407657	0	+	1	6	130	126	0.6666666666666666
CP008925.1	h6.sal.bam	GTTC	3407658	3407658	3407664	+	0	0	130	120	0.0
CP008925.1	h6.sal.bam	other	3407659	3407659	0	+	2	1	132	120	1.3333333333333333
CP008925.1	h6.sal.bam	other	3407660	3407660	0	+	1	1	131	125	1.0
CP008925.1	h6.sal.bam	other	3407661	3407661	0	+	2	2	133	126	2.0
CP008925.1	h6.sal.bam	other	3407662	3407662	0	+	3	0	135	128	3.0
CP008925.1	h6.sal.bam	other	3407663	3407663	0	+	0	1	134	128	0.0
CP008925.1	h6.sal.bam	other	3407664	3407664	0	+	3	0	136	132	3.0
CP008925.1	h6.sal.bam	GAAC	3407665	3407665	3407673	+	0	2	132	132	0.0
CP008925.1	h6.sal.bam	other	3407666	3407666	0	+	1	1	132	131	1.0
CP008925.1	h6.sal.bam	GAAC	3407667	3407667	3407673	+	5	0	133	131	5.0
CP008925.1	h6.sal.bam	other	3407668	3407668	0	+	3	2	127	131	3.0
CP008925.1	h6.sal.bam	other	3407669	3407669	0	+	2	1	129	133	2.0
CP008925.1	h6.sal.bam	other	3407670	3407670	0	+	3	5	132	133	3.0
CP008925.1	h6.sal.bam	other	3407671	3407671	0	+	1	2	132	131	1.0
CP008925.1	h6.sal.bam	other	3407672	3407672	0	+	3	1	122	130	3.0
CP008925.1	h6.sal.bam	GTTC	3407673	3407673	3407664	+	1	4	123	131	1.0
CP008925.1	h6.sal.bam	other	3407674	3407674	0	+	1	1	124	128	1.0
CP008925.1	h6.sal.bam	GTTC	3407675	3407675	3407664	+	1	3	124	127	1.0
CP008925.1	h6.sal.bam	other	3407676	3407676	0	+	3	0	127	126	3.0
CP008925.1	h6.sal.bam	other	3407677	3407677	0	+	0	0	126	129	0.0
CP008925.1	h6.sal.bam	other	3407678	3407678	0	+	4	2	129	131	4.0
CP008925.1	h6.sal.bam	other	3407679	3407679	0	+	4	1	131	129	4.0
CP008925.1	h6.sal.bam	other	3407680	3407680	0	+	2	1	130	128	2.0
CP008925.1	h6.sal.bam	other	3407681	3407681	0	+	5	2	133	132	5.0
CP008925.1	h6.sal.bam	GAAC	3407682	3407682	3407673	+	1	0	134	130	1.0
CP008925.1	h6.sal.bam	other	3407683	3407683	0	+	2	1	135	130	2.0
CP008925.1	h6.sal.bam	GAAC	3407684	3407684	3407673	+	2	3	136	129	2.0
CP008925.1	h6.sal.bam	other	3407685	3407685	0	+	2	3	135	127	2.0
CP008925.1	h6.sal.bam	other	3407686	3407686	0	+	6	0	141	124	6.0
CP008925.1	h6.sal.bam	other	3407687	3407687	0	+	1	0	140	124	1.0
CP008925.1	h6.sal.bam	other	3407688	3407688	0	+	1	1	138	131	1.0
CP008925.1	h6.sal.bam	other	3407689	3407689	0	+	2	2	133	133	2.0
CP008925.1	h6.sal.bam	other	3407690	3407690	0	+	2	1	135	132	2.0
CP008925.1	h6.sal.bam	other	3407691	3407691	0	+	2	2	137	131	2.0
CP008925.1	h6.sal.bam	other	3407692	3407692	0	+	2	1	136	129	2.0
CP008925.1	h6.sal.bam	other	3407693	3407693	0	+	0	0	134	131	0.0
CP008925.1	h6.sal.bam	other	3407694	3407694	0	+	0	3	132	132	0.0
CP008925.1	h6.sal.bam	other	3407695	3407695	0	+	0	0	129	139	0.0
CP008925.1	h6.sal.bam	other	3407696	3407696	0	+	3	1	127	141	3.0
CP008925.1	h6.sal.bam	other	3407697	3407697	0	+	1	2	128	140	1.0
CP008925.1	h6.sal.bam	other	3407698	3407698	0	+	3	1	128	138	3.0
CP008925.1	h6.sal.bam	other	3407699	3407699	0	+	2	4	128	143	2.0
CP008925.1	h6.sal.bam	other	3407700	3407700	0	+	0	1	128	139	0.0
CP008925.1	h6.sal.bam	other	3407701	3407701	0	+	1	4	129	138	1.0
CP008925.1	h6.sal.bam	other	3407702	3407702	0	+	0	2	119	134	0.0
CP008925.1	h6.sal.bam	other	3407703	3407703	0	+	0	1	119	135	0.0
CP008925.1	h6.sal.bam	other	3407704	3407704	0	+	0	0	119	136	0.0
CP008925.1	h6.sal.bam	other	3407705	3407705	0	+	2	2	120	136	2.0
CP008925.1	h6.sal.bam	other	3407706	3407706	0	+	1	1	120	134	1.0
CP008925.1	h6.sal.bam	other	3407707	3407707	0	+	2	4	122	139	2.0
CP008925.1	h6.sal.bam	other	3407708	3407708	0	+	1	2	123	135	1.0
CP008925.1	h6.sal.bam	other	3407709	3407709	0	+	1	1	123	135	1.0
CP008925.1	h6.sal.bam	other	3407710	3407710	0	+	0	3	121	137	0.0
CP008925.1	h6.sal.bam	other	3407711	3407711	0	+	0	2	121	135	0.0
CP008925.1	h6.sal.bam	other	3407712	3407712	0	+	3	1	118	135	3.0
CP008925.1	h6.sal.bam	other	3407713	3407713	0	+	0	3	116	134	0.0
CP008925.1	h6.sal.bam	other	3407714	3407714	0	+	3	3	118	131	3.0
CP008925.1	h6.sal.bam	other	3407715	3407715	0	+	3	0	121	135	3.0
CP008925.1	h6.sal.bam	other	3407716	3407716	0	+	1	3	119	139	1.0
CP008925.1	h6.sal.bam	other	3407717	3407717	0	+	1	0	119	136	1.0
CP008925.1	h6.sal.bam	other	3407718	3407718	0	+	3	2	121	136	3.0
CP008925.1	h6.sal.bam	other	3407719	3407719	0	+	0	0	114	134	0.0
CP008925.1	h6.sal.bam	other	3407720	3407720	0	+	4	7	118	140	4.0
CP008925.1	h6.sal.bam	other	3407721	3407721	0	+	1	1	119	135	1.0
CP008925.1	h6.sal.bam	other	3407722	3407722	0	+	2	2	120	134	2.0
CP008925.1	h6.sal.bam	other	3407723	3407723	0	+	4	3	123	133	4.0
CP008925.1	h6.sal.bam	other	3407724	3407724	0	+	0	1	123	131	0.0
CP008925.1	h6.sal.bam	other	3407725	3407725	0	+	1	5	123	132	1.0
CP008925.1	h6.sal.bam	other	3407726	3407726	0	+	0	1	121	130	0.0
CP008925.1	h6.sal.bam	other	3407727	3407727	0	+	1	4	121	129	1.0
CP008925.1	h6.sal.bam	other	3407728	3407728	0	+	1	2	122	125	1.0
CP008925.1	h6.sal.bam	other	3407729	3407729	0	+	0	1	120	124	0.0
CP008925.1	h6.sal.bam	other	3407730	3407730	0	+	4	1	123	123	4.0
CP008925.1	h6.sal.bam	other	3407731	3407731	0	+	4	2	126	126	4.0
CP008925.1	h6.sal.bam	other	3407732	3407732	0	+	1	1	126	124	1.0
CP008925.1	h6.sal.bam	other	3407733	3407733	0	+	1	2	125	125	1.0
CP008925.1	h6.sal.bam	other	3407734	3407734	0	+	2	4	126	124	2.0
CP008925.1	h6.sal.bam	other	3407735	3407735	0	+	3	2	125	121	3.0
CP008925.1	h6.sal.bam	other	3407736	3407736	0	+	0	3	125	122	0.0
CP008925.1	h6.sal.bam	other	3407737	3407737	0	+	1	4	126	119	1.0
CP008925.1	h6.sal.bam	other	3407738	3407738	0	+	4	2	129	117	4.0
CP008925.1	h6.sal.bam	other	3407739	3407739	0	+	2	0	128	116	2.0
CP008925.1	h6.sal.bam	other	3407740	3407740	0	+	4	1	132	117	4.0
CP008925.1	h6.sal.bam	other	3407741	3407741	0	+	2	0	134	116	2.0
CP008925.1	h6.sal.bam	other	3407742	3407742	0	+	0	1	129	116	0.0
CP008925.1	h6.sal.bam	other	3407743	3407743	0	+	3	1	129	120	3.0
CP008925.1	h6.sal.bam	other	3407744	3407744	0	+	1	1	125	123	1.0
CP008925.1	h6.sal.bam	other	3407745	3407745	0	+	0	3	120	123	0.0
CP008925.1	h6.sal.bam	other	3407746	3407746	0	+	1	1	121	123	1.0
CP008925.1	h6.sal.bam	other	3407747	3407747	0	+	1	2	122	124	1.0
CP008925.1	h6.sal.bam	other	3407748	3407748	0	+	4	1	125	123	4.0
CP008925.1	h6.sal.bam	other	3407749	3407749	0	+	2	0	125	123	2.0
CP008925.1	h6.sal.bam	other	3407750	3407750	0	+	0	3	125	123	0.0
CP008925.1	h6.sal.bam	other	3407751	3407751	0	+	0	3	122	120	0.0
CP008925.1	h6.sal.bam	other	3407752	3407752	0	+	1	1	123	118	1.0
CP008925.1	h6.sal.bam	other	3407753	3407753	0	+	1	1	121	118	1.0
CP008925.1	h6.sal.bam	other	3407754	3407754	0	+	2	4	119	117	2.0
CP008925.1	h6.sal.bam	other	3407755	3407755	0	+	2	0	119	116	2.0
CP008925.1	h6.sal.bam	other	3407756	3407756	0	+	2	0	116	116	2.0
CP008925.1	h6.sal.bam	other	3407757	3407757	0	+	1	0	116	117	1.0
CP008925.1	h6.sal.bam	other	3407758	3407758	0	+	2	0	116	118	2.0
CP008925.1	h6.sal.bam	other	3407759	3407759	0	+	1	2	115	121	1.0
CP008925.1	h6.sal.bam	other	3407760	3407760	0	+	2	0	115	121	2.0
CP008925.1	h6.sal.bam	other	3407761	3407761	0	+	0	2	104	122	0.0
CP008925.1	h6.sal.bam	other	3407762	3407762	0	+	0	5	104	122	0.0
CP008925.1	h6.sal.bam	other	3407763	3407763	0	+	1	2	105	121	1.0
CP008925.1	h6.sal.bam	other	3407764	3407764	0	+	1	1	106	119	1.0
CP008925.1	h6.sal.bam	other	3407765	3407765	0	+	0	3	105	120	0.0
CP008925.1	h6.sal.bam	other	3407766	3407766	0	+	0	1	103	119	0.0
CP008925.1	h6.sal.bam	other	3407767	3407767	0	+	0	1	101	121	0.0
CP008925.1	h6.sal.bam	other	3407768	3407768	0	+	1	3	102	120	1.0
CP008925.1	h6.sal.bam	other	3407769	3407769	0	+	0	5	102	117	0.0
CP008925.1	h6.sal.bam	other	3407770	3407770	0	+	0	3	102	112	0.0
CP008925.1	h6.sal.bam	other	3407771	3407771	0	+	1	0	100	111	1.0
CP008925.1	h6.sal.bam	other	3407772	3407772	0	+	0	1	99	113	0.0
CP008925.1	h6.sal.bam	other	3407773	3407773	0	+	2	6	98	113	2.0
CP008925.1	h6.sal.bam	other	3407774	3407774	0	+	2	0	98	109	2.0
CP008925.1	h6.sal.bam	other	3407775	3407775	0	+	2	1	100	111	2.0
CP008925.1	h6.sal.bam	other	3407776	3407776	0	+	2	1	101	113	2.0
CP008925.1	h6.sal.bam	other	3407777	3407777	0	+	3	1	104	113	3.0
CP008925.1	h6.sal.bam	other	3407778	3407778	0	+	1	2	105	112	1.0
CP008925.1	h6.sal.bam	other	3407779	3407779	0	+	2	1	107	116	2.0
CP008925.1	h6.sal.bam	other	3407780	3407780	0	+	0	4	105	117	0.0
CP008925.1	h6.sal.bam	other	3407781	3407781	0	+	1	2	105	113	1.0
CP008925.1	h6.sal.bam	other	3407782	3407782	0	+	2	0	105	114	2.0
CP008925.1	h6.sal.bam	other	3407783	3407783	0	+	2	3	106	115	2.0
CP008925.1	h6.sal.bam	other	3407784	3407784	0	+	1	1	106	112	1.0
CP008925.1	h6.sal.bam	other	3407785	3407785	0	+	3	3	109	115	3.0
CP008925.1	h6.sal.bam	other	3407786	3407786	0	+	0	2	109	117	0.0
CP008925.1	h6.sal.bam	other	3407787	3407787	0	+	1	1	106	115	1.0
CP008925.1	h6.sal.bam	other	3407788	3407788	0	+	0	4	106	117	0.0
CP008925.1	h6.sal.bam	other	3407789	3407789	0	+	0	5	103	113	0.0
CP008925.1	h6.sal.bam	other	3407790	3407790	0	+	3	0	103	113	3.0
CP008925.1	h6.sal.bam	other	3407791	3407791	0	+	3	0	105	115	3.0
CP008925.1	h6.sal.bam	other	3407792	3407792	0	+	0	0	104	115	0.0
CP008925.1	h6.sal.bam	other	3407793	3407793	0	+	2	1	103	116	2.0
CP008925.1	h6.sal.bam	other	3407794	3407794	0	+	1	4	103	115	1.0
CP008925.1	h6.sal.bam	other	3407795	3407795	0	+	1	2	100	112	1.0
CP008925.1	h6.sal.bam	other	3407796	3407796	0	+	2	1	98	110	1.3333333333333333
CP008925.1	h6.sal.bam	other	3407797	3407797	0	+	2	0	100	109	1.3333333333333333
CP008925.1	h6.sal.bam	other	3407798	3407798	0	+	0	1	97	114	0.0
CP008925.1	h6.sal.bam	other	3407799	3407799	0	+	1	3	98	119	1.0
CP008925.1	h6.sal.bam	other	3407800	3407800	0	+	1	2	98	119	1.0
CP008925.1	h6.sal.bam	other	3407801	3407801	0	+	1	1	99	120	1.0
CP008925.1	h6.sal.bam	other	3407802	3407802	0	+	3	0	101	119	3.0
CP008925.1	h6.sal.bam	other	3407803	3407803	0	+	2	4	102	119	2.0
CP008925.1	h6.sal.bam	other	3407804	3407804	0	+	1	0	103	119	1.0
CP008925.1	h6.sal.bam	other	3407805	3407805	0	+	2	2	102	120	2.0
CP008925.1	h6.sal.bam	other	3407806	3407806	0	+	2	1	99	124	2.0
CP008925.1	h6.sal.bam	other	3407807	3407807	0	+	5	1	104	123	5.0
CP008925.1	h6.sal.bam	other	3407808	3407808	0	+	1	2	103	122	1.0
CP008925.1	h6.sal.bam	other	3407809	3407809	0	+	3	3	102	123	3.0
CP008925.1	h6.sal.bam	other	3407810	3407810	0	+	4	0	106	122	4.0
CP008925.1	h6.sal.bam	other	3407811	3407811	0	+	4	0	110	122	4.0
CP008925.1	h6.sal.bam	GAAC	3407812	3407812	3407820	+	1	2	108	123	1.0
CP008925.1	h6.sal.bam	other	3407813	3407813	0	+	0	0	105	121	0.0
CP008925.1	h6.sal.bam	GAAC	3407814	3407814	3407820	+	3	1	103	125	3.0
CP008925.1	h6.sal.bam	other	3407815	3407815	0	+	2	0	103	125	1.3333333333333333
CP008925.1	h6.sal.bam	other	3407816	3407816	0	+	3	6	106	125	2.0
CP008925.1	h6.sal.bam	other	3407817	3407817	0	+	1	3	104	119	0.5
CP008925.1	h6.sal.bam	other	3407818	3407818	0	+	1	1	104	119	0.5
CP008925.1	h6.sal.bam	other	3407819	3407819	0	+	1	2	104	118	0.5
CP008925.1	h6.sal.bam	other	3407820	3407820	0	+	1	1	104	117	0.5
CP008925.1	h6.sal.bam	other	3407821	3407821	0	+	0	0	104	117	0.0
CP008925.1	h6.sal.bam	other	3407822	3407822	0	+	2	1	101	119	1.0
CP008925.1	h6.sal.bam	other	3407823	3407823	0	+	2	1	103	120	1.0
CP008925.1	h6.sal.bam	other	3407824	3407824	0	+	2	0	104	120	1.0
CP008925.1	h6.sal.bam	other	3407825	3407825	0	+	2	0	106	122	1.0
CP008925.1	h6.sal.bam	other	3407826	3407826	0	+	5	0	111	124	2.5
CP008925.1	h6.sal.bam	other	3407827	3407827	0	+	1	2	111	125	0.5
CP008925.1	h6.sal.bam	other	3407828	3407828	0	+	4	4	113	124	2.0
CP008925.1	h6.sal.bam	GAAC	3407829	3407829	3407820	+	1	0	110	121	0.5
CP008925.1	h6.sal.bam	other	3407830	3407830	0	+	0	0	110	121	0.0
CP008925.1	h6.sal.bam	GAAC	3407831	3407831	3407820	+	3	1	111	124	1.5
CP008925.1	h6.sal.bam	other	3407832	3407832	0	+	5	1	113	125	2.5
CP008925.1	h6.sal.bam	other	3407833	3407833	0	+	5	2	118	125	2.5
CP008925.1	h6.sal.bam	other	3407834	3407834	0	+	1	4	119	123	0.5
CP008925.1	h6.sal.bam	other	3407835	3407835	0	+	2	2	119	121	1.0
CP008925.1	h6.sal.bam	other	3407836	3407836	0	+	0	1	119	119	0.0
CP008925.1	h6.sal.bam	other	3407837	3407837	0	+	2	2	121	125	1.0
CP008925.1	h6.sal.bam	other	3407838	3407838	0	+	4	1	124	127	2.0
CP008925.1	h6.sal.bam	other	3407839	3407839	0	+	2	2	125	129	1.0
CP008925.1	h6.sal.bam	other	3407840	3407840	0	+	1	2	126	131	0.5
CP008925.1	h6.sal.bam	other	3407841	3407841	0	+	2	3	128	130	1.0
CP008925.1	h6.sal.bam	other	3407842	3407842	0	+	3	0	131	129	1.5
CP008925.1	h6.sal.bam	other	3407843	3407843	0	+	5	0	135	131	3.3333333333333335
CP008925.1	h6.sal.bam	other	3407844	3407844	0	+	3	1	138	134	2.0
CP008925.1	h6.sal.bam	other	3407845	3407845	0	+	1	1	138	134	0.6666666666666666
CP008925.1	h6.sal.bam	other	3407846	3407846	0	+	3	1	140	133	3.0
CP008925.1	h6.sal.bam	GAAC	3407847	3407847	3407855	+	1	1	141	132	1.0
CP008925.1	h6.sal.bam	other	3407848	3407848	0	+	0	2	140	135	0.0
CP008925.1	h6.sal.bam	GAAC	3407849	3407849	3407855	+	3	2	141	133	3.0
CP008925.1	h6.sal.bam	other	3407850	3407850	0	+	0	3	139	134	0.0
CP008925.1	h6.sal.bam	other	3407851	3407851	0	+	0	0	137	135	0.0
CP008925.1	h6.sal.bam	other	3407852	3407852	0	+	1	2	135	138	0.5
CP008925.1	h6.sal.bam	GAAC	3407853	3407853	3407861	+	0	4	134	136	0.0
CP008925.1	h6.sal.bam	other	3407854	3407854	0	+	3	2	135	132	1.5
CP008925.1	h6.sal.bam	GAAC	3407855	3407855	3407861	+	8	2	143	134	4.0
CP008925.1	h6.sal.bam	other	3407856	3407856	0	+	1	2	141	137	0.5
CP008925.1	h6.sal.bam	other	3407857	3407857	0	+	1	0	140	137	0.5
CP008925.1	h6.sal.bam	other	3407858	3407858	0	+	0	4	140	138	0.0
CP008925.1	h6.sal.bam	other	3407859	3407859	0	+	3	3	142	135	1.5
CP008925.1	h6.sal.bam	other	3407860	3407860	0	+	0	2	139	133	0.0
CP008925.1	h6.sal.bam	other	3407861	3407861	0	+	4	0	143	131	4.0
CP008925.1	h6.sal.bam	other	3407862	3407862	0	+	1	3	143	133	1.0
CP008925.1	h6.sal.bam	other	3407863	3407863	0	+	1	0	144	132	0.6666666666666666
CP008925.1	h6.sal.bam	GAAC	3407864	3407864	3407855	+	6	5	150	132	6.0
CP008925.1	h6.sal.bam	other	3407865	3407865	0	+	4	2	150	127	4.0
CP008925.1	h6.sal.bam	GAAC	3407866	3407866	3407855	+	1	0	148	128	1.0
CP008925.1	h6.sal.bam	other	3407867	3407867	0	+	2	1	150	131	1.3333333333333333
CP008925.1	h6.sal.bam	other	3407868	3407868	0	+	2	1	149	132	1.0
CP008925.1	h6.sal.bam	other	3407869	3407869	0	+	4	1	152	132	2.0
CP008925.1	h6.sal.bam	GAAC	3407870	3407870	3407861	+	0	3	152	132	0.0
CP008925.1	h6.sal.bam	other	3407871	3407871	0	+	2	2	154	129	1.0
CP008925.1	h6.sal.bam	GAAC	3407872	3407872	3407861	+	3	4	155	127	1.5
CP008925.1	h6.sal.bam	other	3407873	3407873	0	+	1	1	156	126	0.5
CP008925.1	h6.sal.bam	other	3407874	3407874	0	+	2	4	157	125	1.0
CP008925.1	h6.sal.bam	other	3407875	3407875	0	+	2	2	158	127	1.0
CP008925.1	h6.sal.bam	other	3407876	3407876	0	+	2	2	159	127	1.0
CP008925.1	h6.sal.bam	other	3407877	3407877	0	+	4	1	160	127	2.0
CP008925.1	h6.sal.bam	other	3407878	3407878	0	+	3	1	161	126	1.5
CP008925.1	h6.sal.bam	other	3407879	3407879	0	+	3	1	161	129	1.5
CP008925.1	h6.sal.bam	other	3407880	3407880	0	+	1	7	162	130	0.5
CP008925.1	h6.sal.bam	other	3407881	3407881	0	+	1	2	160	123	0.5
CP008925.1	h6.sal.bam	other	3407882	3407882	0	+	1	1	156	124	0.5
CP008925.1	h6.sal.bam	other	3407883	3407883	0	+	0	0	155	124	0.0
CP008925.1	h6.sal.bam	other	3407884	3407884	0	+	0	2	149	126	0.0
CP008925.1	h6.sal.bam	other	3407885	3407885	0	+	3	0	148	127	1.5
CP008925.1	h6.sal.bam	other	3407886	3407886	0	+	0	1	147	131	0.0
CP008925.1	h6.sal.bam	other	3407887	3407887	0	+	1	3	148	132	0.5
CP008925.1	h6.sal.bam	other	3407888	3407888	0	+	0	1	148	132	0.0
CP008925.1	h6.sal.bam	other	3407889	3407889	0	+	0	1	142	131	0.0
CP008925.1	h6.sal.bam	other	3407890	3407890	0	+	0	0	142	130	0.0
CP008925.1	h6.sal.bam	other	3407891	3407891	0	+	1	0	141	130	1.0
CP008925.1	h6.sal.bam	other	3407892	3407892	0	+	1	3	140	134	1.0
CP008925.1	h6.sal.bam	other	3407893	3407893	0	+	0	0	139	131	0.0
CP008925.1	h6.sal.bam	other	3407894	3407894	0	+	1	2	140	131	1.0
CP008925.1	h6.sal.bam	other	3407895	3407895	0	+	1	1	140	132	1.0
CP008925.1	h6.sal.bam	other	3407896	3407896	0	+	1	2	141	131	1.0
CP008925.1	h6.sal.bam	other	3407897	3407897	0	+	1	2	140	133	1.0
CP008925.1	h6.sal.bam	other	3407898	3407898	0	+	0	1	137	134	0.0
CP008925.1	h6.sal.bam	other	3407899	3407899	0	+	5	4	141	134	5.0
CP008925.1	h6.sal.bam	other	3407900	3407900	0	+	2	2	141	130	2.0
CP008925.1	h6.sal.bam	other	3407901	3407901	0	+	3	1	139	137	3.0
CP008925.1	h6.sal.bam	other	3407902	3407902	0	+	3	1	141	138	3.0
CP008925.1	h6.sal.bam	other	3407903	3407903	0	+	2	1	139	139	2.0
CP008925.1	h6.sal.bam	other	3407904	3407904	0	+	2	1	140	140	2.0
CP008925.1	h6.sal.bam	other	3407905	3407905	0	+	4	2	144	142	4.0
CP008925.1	h6.sal.bam	other	3407906	3407906	0	+	9	2	140	141	9.0
CP008925.1	h6.sal.bam	other	3407907	3407907	0	+	1	1	141	142	1.0
CP008925.1	h6.sal.bam	other	3407908	3407908	0	+	2	2	143	142	2.0
CP008925.1	h6.sal.bam	other	3407909	3407909	0	+	0	0	140	140	0.0
CP008925.1	h6.sal.bam	other	3407910	3407910	0	+	0	8	140	144	0.0
CP008925.1	h6.sal.bam	other	3407911	3407911	0	+	0	0	140	137	0.0
CP008925.1	h6.sal.bam	other	3407912	3407912	0	+	1	1	139	138	1.0
CP008925.1	h6.sal.bam	other	3407913	3407913	0	+	3	3	138	138	3.0
CP008925.1	h6.sal.bam	other	3407914	3407914	0	+	1	4	137	137	1.0
CP008925.1	h6.sal.bam	other	3407915	3407915	0	+	5	1	141	135	5.0
CP008925.1	h6.sal.bam	other	3407916	3407916	0	+	2	2	141	135	2.0
CP008925.1	h6.sal.bam	other	3407917	3407917	0	+	2	2	140	133	2.0
CP008925.1	h6.sal.bam	other	3407918	3407918	0	+	11	3	146	138	11.0
CP008925.1	h6.sal.bam	other	3407919	3407919	0	+	6	2	149	136	6.0
CP008925.1	h6.sal.bam	other	3407920	3407920	0	+	3	0	151	134	3.0
CP008925.1	h6.sal.bam	other	3407921	3407921	0	+	5	3	153	136	5.0
CP008925.1	h6.sal.bam	other	3407922	3407922	0	+	1	0	153	134	1.0
CP008925.1	h6.sal.bam	other	3407923	3407923	0	+	3	3	153	134	3.0
CP008925.1	h6.sal.bam	other	3407924	3407924	0	+	2	1	155	131	2.0
CP008925.1	h6.sal.bam	other	3407925	3407925	0	+	1	3	156	130	1.0
CP008925.1	h6.sal.bam	other	3407926	3407926	0	+	3	3	159	127	3.0
CP008925.1	h6.sal.bam	other	3407927	3407927	0	+	1	2	159	126	1.0
CP008925.1	h6.sal.bam	other	3407928	3407928	0	+	1	0	157	126	1.0
CP008925.1	h6.sal.bam	other	3407929	3407929	0	+	2	2	151	129	2.0
CP008925.1	h6.sal.bam	other	3407930	3407930	0	+	0	4	151	130	0.0
CP008925.1	h6.sal.bam	other	3407931	3407931	0	+	3	2	153	129	3.0
CP008925.1	h6.sal.bam	other	3407932	3407932	0	+	3	1	155	128	3.0
CP008925.1	h6.sal.bam	other	3407933	3407933	0	+	1	1	156	127	1.0
CP008925.1	h6.sal.bam	other	3407934	3407934	0	+	1	0	154	126	1.0
CP008925.1	h6.sal.bam	other	3407935	3407935	0	+	2	1	156	132	2.0
CP008925.1	h6.sal.bam	other	3407936	3407936	0	+	3	1	155	137	3.0
CP008925.1	h6.sal.bam	other	3407937	3407937	0	+	1	2	154	140	1.0
CP008925.1	h6.sal.bam	other	3407938	3407938	0	+	1	0	148	138	1.0
CP008925.1	h6.sal.bam	other	3407939	3407939	0	+	1	0	149	138	1.0
CP008925.1	h6.sal.bam	other	3407940	3407940	0	+	1	4	144	138	1.0
CP008925.1	h6.sal.bam	other	3407941	3407941	0	+	0	3	143	134	0.0
CP008925.1	h6.sal.bam	other	3407942	3407942	0	+	1	2	142	148	1.0
CP008925.1	h6.sal.bam	other	3407943	3407943	0	+	1	0	140	149	1.0
CP008925.1	h6.sal.bam	other	3407944	3407944	0	+	1	1	138	151	1.0
CP008925.1	h6.sal.bam	other	3407945	3407945	0	+	5	1	143	152	5.0
CP008925.1	h6.sal.bam	other	3407946	3407946	0	+	2	0	140	153	2.0
CP008925.1	h6.sal.bam	other	3407947	3407947	0	+	1	2	141	153	0.6666666666666666
CP008925.1	h6.sal.bam	other	3407948	3407948	0	+	0	4	140	156	0.0
CP008925.1	h6.sal.bam	other	3407949	3407949	0	+	2	2	141	152	2.0
CP008925.1	h6.sal.bam	other	3407950	3407950	0	+	3	3	142	151	3.0
CP008925.1	h6.sal.bam	other	3407951	3407951	0	+	1	1	141	152	1.0
CP008925.1	h6.sal.bam	other	3407952	3407952	0	+	0	2	136	153	0.0
CP008925.1	h6.sal.bam	other	3407953	3407953	0	+	1	2	133	154	1.0
CP008925.1	h6.sal.bam	other	3407954	3407954	0	+	0	3	133	155	0.0
CP008925.1	h6.sal.bam	other	3407955	3407955	0	+	0	0	133	155	0.0
CP008925.1	h6.sal.bam	other	3407956	3407956	0	+	0	2	132	157	0.0
CP008925.1	h6.sal.bam	other	3407957	3407957	0	+	6	2	137	158	6.0
CP008925.1	h6.sal.bam	other	3407958	3407958	0	+	1	2	138	156	1.0
CP008925.1	h6.sal.bam	other	3407959	3407959	0	+	2	3	140	156	2.0
CP008925.1	h6.sal.bam	other	3407960	3407960	0	+	1	4	138	155	1.0
CP008925.1	h6.sal.bam	other	3407961	3407961	0	+	0	1	137	157	0.0
CP008925.1	h6.sal.bam	other	3407962	3407962	0	+	2	3	139	156	2.0
CP008925.1	h6.sal.bam	other	3407963	3407963	0	+	2	0	141	157	2.0
CP008925.1	h6.sal.bam	other	3407964	3407964	0	+	1	0	142	160	1.0
CP008925.1	h6.sal.bam	other	3407965	3407965	0	+	4	3	145	160	4.0
CP008925.1	h6.sal.bam	other	3407966	3407966	0	+	2	1	145	157	2.0
CP008925.1	h6.sal.bam	other	3407967	3407967	0	+	0	0	144	160	0.0
CP008925.1	h6.sal.bam	other	3407968	3407968	0	+	1	1	144	160	1.0
CP008925.1	h6.sal.bam	other	3407969	3407969	0	+	0	3	143	159	0.0
CP008925.1	h6.sal.bam	other	3407970	3407970	0	+	1	0	142	156	1.0
CP008925.1	h6.sal.bam	other	3407971	3407971	0	+	1	4	143	156	1.0
CP008925.1	h6.sal.bam	other	3407972	3407972	0	+	0	4	142	152	0.0
CP008925.1	h6.sal.bam	other	3407973	3407973	0	+	4	1	141	149	4.0
CP008925.1	h6.sal.bam	other	3407974	3407974	0	+	2	6	143	148	2.0
CP008925.1	h6.sal.bam	other	3407975	3407975	0	+	1	3	142	142	1.0
CP008925.1	h6.sal.bam	other	3407976	3407976	0	+	2	1	142	143	2.0
CP008925.1	h6.sal.bam	other	3407977	3407977	0	+	2	2	135	143	2.0
CP008925.1	h6.sal.bam	other	3407978	3407978	0	+	1	2	136	146	1.0
CP008925.1	h6.sal.bam	other	3407979	3407979	0	+	5	3	141	146	5.0
CP008925.1	h6.sal.bam	other	3407980	3407980	0	+	3	2	140	146	3.0
CP008925.1	h6.sal.bam	other	3407981	3407981	0	+	3	2	136	146	3.0
CP008925.1	h6.sal.bam	other	3407982	3407982	0	+	4	0	137	144	4.0
CP008925.1	h6.sal.bam	other	3407983	3407983	0	+	3	0	140	146	3.0
CP008925.1	h6.sal.bam	other	3407984	3407984	0	+	1	4	141	147	1.0
CP008925.1	h6.sal.bam	other	3407985	3407985	0	+	1	1	142	143	1.0
CP008925.1	h6.sal.bam	other	3407986	3407986	0	+	1	1	143	147	1.0
CP008925.1	h6.sal.bam	other	3407987	3407987	0	+	4	1	146	146	4.0
CP008925.1	h6.sal.bam	other	3407988	3407988	0	+	1	2	143	145	1.0
CP008925.1	h6.sal.bam	other	3407989	3407989	0	+	0	2	143	143	0.0
CP008925.1	h6.sal.bam	other	3407990	3407990	0	+	2	1	140	141	2.0
CP008925.1	h6.sal.bam	other	3407991	3407991	0	+	0	3	138	140	0.0
CP008925.1	h6.sal.bam	other	3407992	3407992	0	+	2	4	138	143	2.0
CP008925.1	h6.sal.bam	other	3407993	3407993	0	+	1	1	128	141	1.0
CP008925.1	h6.sal.bam	other	3407994	3407994	0	+	2	2	118	144	2.0
CP008925.1	h6.sal.bam	other	3407995	3407995	0	+	2	0	120	143	2.0
CP008925.1	h6.sal.bam	other	3407996	3407996	0	+	1	1	121	143	1.0
CP008925.1	h6.sal.bam	other	3407997	3407997	0	+	4	0	124	144	4.0
CP008925.1	h6.sal.bam	other	3407998	3407998	0	+	0	0	121	145	0.0
CP008925.1	h6.sal.bam	other	3407999	3407999	0	+	0	0	119	146	0.0
CP008925.1	h6.sal.bam	other	3408000	3408000	0	+	0	2	115	146	0.0
CP008925.1	h6.sal.bam	other	3408001	3408001	0	+	3	0	117	146	3.0
CP008925.1	h6.sal.bam	other	3408002	3408002	0	+	3	2	117	147	3.0
CP008925.1	h6.sal.bam	other	3408003	3408003	0	+	1	4	118	147	0.6666666666666666
CP008925.1	h6.sal.bam	other	3408004	3408004	0	+	0	2	118	149	0.0
CP008925.1	h6.sal.bam	other	3408005	3408005	0	+	5	3	123	149	2.5
CP008925.1	h6.sal.bam	other	3408006	3408006	0	+	0	1	120	146	0.0
CP008925.1	h6.sal.bam	other	3408007	3408007	0	+	0	2	116	147	0.0
CP008925.1	h6.sal.bam	other	3408008	3408008	0	+	2	6	118	148	1.0
CP008925.1	h6.sal.bam	other	3408009	3408009	0	+	5	4	122	143	2.5
CP008925.1	h6.sal.bam	other	3408010	3408010	0	+	1	4	121	139	0.5
CP008925.1	h6.sal.bam	other	3408011	3408011	0	+	4	0	122	137	2.0
CP008925.1	h6.sal.bam	other	3408012	3408012	0	+	1	2	122	137	0.5
CP008925.1	h6.sal.bam	other	3408013	3408013	0	+	1	6	122	137	0.5
CP008925.1	h6.sal.bam	other	3408014	3408014	0	+	5	2	126	133	2.5
CP008925.1	h6.sal.bam	other	3408015	3408015	0	+	0	3	125	131	0.0
CP008925.1	h6.sal.bam	other	3408016	3408016	0	+	1	5	126	138	0.5
CP008925.1	h6.sal.bam	other	3408017	3408017	0	+	3	3	128	133	1.5
CP008925.1	h6.sal.bam	other	3408018	3408018	0	+	2	2	129	132	1.0
CP008925.1	h6.sal.bam	other	3408019	3408019	0	+	2	2	125	131	1.0
CP008925.1	h6.sal.bam	other	3408020	3408020	0	+	3	3	128	129	1.5
CP008925.1	h6.sal.bam	other	3408021	3408021	0	+	0	1	125	128	0.0
CP008925.1	h6.sal.bam	other	3408022	3408022	0	+	1	3	126	130	0.5
CP008925.1	h6.sal.bam	other	3408023	3408023	0	+	3	4	129	128	1.5
CP008925.1	h6.sal.bam	other	3408024	3408024	0	+	1	0	125	128	0.5
CP008925.1	h6.sal.bam	other	3408025	3408025	0	+	0	1	125	131	0.0
CP008925.1	h6.sal.bam	other	3408026	3408026	0	+	2	2	126	132	1.0
CP008925.1	h6.sal.bam	other	3408027	3408027	0	+	2	3	128	131	1.0
CP008925.1	h6.sal.bam	other	3408028	3408028	0	+	2	3	129	128	1.0
CP008925.1	h6.sal.bam	other	3408029	3408029	0	+	0	3	129	126	0.0
CP008925.1	h6.sal.bam	other	3408030	3408030	0	+	2	2	131	124	1.0
CP008925.1	h6.sal.bam	other	3408031	3408031	0	+	2	3	126	122	1.0
CP008925.1	h6.sal.bam	other	3408032	3408032	0	+	1	2	127	121	0.5
CP008925.1	h6.sal.bam	other	3408033	3408033	0	+	1	2	128	120	0.5
CP008925.1	h6.sal.bam	other	3408034	3408034	0	+	3	0	129	123	1.5
CP008925.1	h6.sal.bam	other	3408035	3408035	0	+	2	6	129	126	1.0
CP008925.1	h6.sal.bam	other	3408036	3408036	0	+	2	3	131	120	1.0
CP008925.1	h6.sal.bam	other	3408037	3408037	0	+	0	1	130	118	0.0
CP008925.1	h6.sal.bam	other	3408038	3408038	0	+	2	3	130	120	1.0
CP008925.1	h6.sal.bam	other	3408039	3408039	0	+	4	0	131	120	2.0
CP008925.1	h6.sal.bam	other	3408040	3408040	0	+	1	3	130	122	0.5
CP008925.1	h6.sal.bam	other	3408041	3408041	0	+	1	1	129	119	0.5
CP008925.1	h6.sal.bam	other	3408042	3408042	0	+	1	0	130	120	0.5
CP008925.1	h6.sal.bam	other	3408043	3408043	0	+	1	0	129	120	0.5
CP008925.1	h6.sal.bam	other	3408044	3408044	0	+	0	0	129	121	0.0
CP008925.1	h6.sal.bam	other	3408045	3408045	0	+	1	0	130	124	0.5
CP008925.1	h6.sal.bam	other	3408046	3408046	0	+	3	1	132	125	1.5
CP008925.1	h6.sal.bam	other	3408047	3408047	0	+	3	0	134	124	1.5
CP008925.1	h6.sal.bam	other	3408048	3408048	0	+	3	0	131	126	1.5
CP008925.1	h6.sal.bam	other	3408049	3408049	0	+	2	2	131	126	1.0
CP008925.1	h6.sal.bam	other	3408050	3408050	0	+	4	2	135	128	2.0
CP008925.1	h6.sal.bam	other	3408051	3408051	0	+	2	1	137	127	1.0
CP008925.1	h6.sal.bam	other	3408052	3408052	0	+	0	4	135	126	0.0
CP008925.1	h6.sal.bam	other	3408053	3408053	0	+	2	3	135	125	1.0
CP008925.1	h6.sal.bam	other	3408054	3408054	0	+	1	2	128	122	0.5
CP008925.1	h6.sal.bam	other	3408055	3408055	0	+	3	2	131	121	1.5
CP008925.1	h6.sal.bam	other	3408056	3408056	0	+	2	0	130	121	1.0
CP008925.1	h6.sal.bam	other	3408057	3408057	0	+	4	2	131	121	2.0
CP008925.1	h6.sal.bam	other	3408058	3408058	0	+	3	1	131	119	1.5
CP008925.1	h6.sal.bam	other	3408059	3408059	0	+	1	0	131	122	0.5
CP008925.1	h6.sal.bam	other	3408060	3408060	0	+	0	5	130	124	0.0
CP008925.1	h6.sal.bam	other	3408061	3408061	0	+	0	2	129	125	0.0
CP008925.1	h6.sal.bam	other	3408062	3408062	0	+	2	0	127	124	1.0
CP008925.1	h6.sal.bam	other	3408063	3408063	0	+	4	2	130	127	2.0
CP008925.1	h6.sal.bam	other	3408064	3408064	0	+	6	1	136	126	3.0
CP008925.1	h6.sal.bam	other	3408065	3408065	0	+	1	1	135	125	0.5
CP008925.1	h6.sal.bam	other	3408066	3408066	0	+	2	2	136	129	1.0
CP008925.1	h6.sal.bam	other	3408067	3408067	0	+	5	2	140	129	2.5
CP008925.1	h6.sal.bam	other	3408068	3408068	0	+	3	3	142	127	1.5
CP008925.1	h6.sal.bam	other	3408069	3408069	0	+	4	0	142	129	2.0
CP008925.1	h6.sal.bam	other	3408070	3408070	0	+	2	0	143	131	1.0
CP008925.1	h6.sal.bam	other	3408071	3408071	0	+	2	2	145	131	1.0
CP008925.1	h6.sal.bam	other	3408072	3408072	0	+	0	1	141	133	0.0
CP008925.1	h6.sal.bam	other	3408073	3408073	0	+	1	1	141	132	0.5
CP008925.1	h6.sal.bam	other	3408074	3408074	0	+	0	0	140	132	0.0
CP008925.1	h6.sal.bam	other	3408075	3408075	0	+	1	2	138	132	0.5
CP008925.1	h6.sal.bam	other	3408076	3408076	0	+	0	1	134	131	0.0
CP008925.1	h6.sal.bam	other	3408077	3408077	0	+	4	2	138	133	2.0
CP008925.1	h6.sal.bam	other	3408078	3408078	0	+	2	6	140	134	1.0
CP008925.1	h6.sal.bam	other	3408079	3408079	0	+	0	2	140	128	0.0
CP008925.1	h6.sal.bam	other	3408080	3408080	0	+	3	0	138	132	1.5
CP008925.1	h6.sal.bam	other	3408081	3408081	0	+	3	2	141	133	2.0
CP008925.1	h6.sal.bam	other	3408082	3408082	0	+	1	3	142	132	0.5
CP008925.1	h6.sal.bam	other	3408083	3408083	0	+	1	1	141	130	0.5
CP008925.1	h6.sal.bam	other	3408084	3408084	0	+	1	1	138	133	0.5
CP008925.1	h6.sal.bam	other	3408085	3408085	0	+	1	1	132	135	0.5
CP008925.1	h6.sal.bam	other	3408086	3408086	0	+	2	3	134	137	1.3333333333333333
CP008925.1	h6.sal.bam	other	3408087	3408087	0	+	1	0	135	135	0.6666666666666666
CP008925.1	h6.sal.bam	other	3408088	3408088	0	+	3	2	138	136	3.0
CP008925.1	h6.sal.bam	other	3408089	3408089	0	+	3	7	136	134	3.0
CP008925.1	h6.sal.bam	other	3408090	3408090	0	+	6	2	142	128	6.0
CP008925.1	h6.sal.bam	other	3408091	3408091	0	+	2	0	143	126	1.3333333333333333
CP008925.1	h6.sal.bam	other	3408092	3408092	0	+	1	2	141	131	0.5
CP008925.1	h6.sal.bam	other	3408093	3408093	0	+	2	1	139	132	1.0
CP008925.1	h6.sal.bam	other	3408094	3408094	0	+	2	0	138	132	1.0
CP008925.1	h6.sal.bam	other	3408095	3408095	0	+	2	2	140	132	1.0
CP008925.1	h6.sal.bam	other	3408096	3408096	0	+	3	3	143	130	1.5
CP008925.1	h6.sal.bam	other	3408097	3408097	0	+	0	1	140	129	0.0
CP008925.1	h6.sal.bam	other	3408098	3408098	0	+	0	4	140	135	0.0
CP008925.1	h6.sal.bam	other	3408099	3408099	0	+	1	3	140	132	0.6666666666666666
CP008925.1	h6.sal.bam	other	3408100	3408100	0	+	0	2	140	131	0.0
CP008925.1	h6.sal.bam	other	3408101	3408101	0	+	2	1	140	131	2.0
CP008925.1	h6.sal.bam	other	3408102	3408102	0	+	2	1	140	130	2.0
CP008925.1	h6.sal.bam	other	3408103	3408103	0	+	0	1	138	129	0.0
CP008925.1	h6.sal.bam	other	3408104	3408104	0	+	2	1	140	128	2.0
CP008925.1	h6.sal.bam	other	3408105	3408105	0	+	0	0	138	127	0.0
CP008925.1	h6.sal.bam	other	3408106	3408106	0	+	0	2	136	129	0.0
CP008925.1	h6.sal.bam	other	3408107	3408107	0	+	0	0	134	133	0.0
CP008925.1	h6.sal.bam	other	3408108	3408108	0	+	1	5	135	135	1.0
CP008925.1	h6.sal.bam	other	3408109	3408109	0	+	3	4	133	131	3.0
CP008925.1	h6.sal.bam	other	3408110	3408110	0	+	1	0	132	132	1.0
CP008925.1	h6.sal.bam	other	3408111	3408111	0	+	2	3	133	134	2.0
CP008925.1	h6.sal.bam	other	3408112	3408112	0	+	1	0	133	131	1.0
CP008925.1	h6.sal.bam	other	3408113	3408113	0	+	1	3	133	136	1.0
CP008925.1	h6.sal.bam	other	3408114	3408114	0	+	2	2	131	135	2.0
CP008925.1	h6.sal.bam	other	3408115	3408115	0	+	1	0	129	133	1.0
CP008925.1	h6.sal.bam	other	3408116	3408116	0	+	4	2	131	134	4.0
CP008925.1	h6.sal.bam	other	3408117	3408117	0	+	2	0	117	132	2.0
CP008925.1	h6.sal.bam	other	3408118	3408118	0	+	0	1	117	134	0.0
CP008925.1	h6.sal.bam	other	3408119	3408119	0	+	1	3	118	133	1.0
CP008925.1	h6.sal.bam	GAAC	3408120	3408120	3408128	+	0	1	98	131	0.0
CP008925.1	h6.sal.bam	other	3408121	3408121	0	+	0	1	92	132	0.0
CP008925.1	h6.sal.bam	GAAC	3408122	3408122	3408128	+	0	2	92	135	0.0
CP008925.1	h6.sal.bam	other	3408123	3408123	0	+	2	0	93	133	2.0
CP008925.1	h6.sal.bam	other	3408124	3408124	0	+	0	4	93	135	0.0
CP008925.1	h6.sal.bam	other	3408125	3408125	0	+	1	1	94	135	1.0
CP008925.1	h6.sal.bam	other	3408126	3408126	0	+	1	0	95	134	1.0
CP008925.1	h6.sal.bam	other	3408127	3408127	0	+	3	3	93	134	3.0
CP008925.1	h6.sal.bam	other	3408128	3408128	0	+	4	0	97	133	4.0
CP008925.1	h6.sal.bam	other	3408129	3408129	0	+	2	1	95	137	2.0
CP008925.1	h6.sal.bam	other	3408130	3408130	0	+	1	2	95	139	1.0
CP008925.1	h6.sal.bam	other	3408131	3408131	0	+	0	3	95	139	0.0
CP008925.1	h6.sal.bam	other	3408132	3408132	0	+	2	1	96	136	2.0
CP008925.1	h6.sal.bam	other	3408133	3408133	0	+	2	2	90	135	2.0
CP008925.1	h6.sal.bam	other	3408134	3408134	0	+	1	4	91	141	1.0
CP008925.1	h6.sal.bam	other	3408135	3408135	0	+	3	2	89	137	3.0
CP008925.1	h6.sal.bam	other	3408136	3408136	0	+	0	1	89	140	0.0
CP008925.1	h6.sal.bam	GAAC	3408137	3408137	3408128	+	1	3	90	140	1.0
CP008925.1	h6.sal.bam	other	3408138	3408138	0	+	1	2	87	140	1.0
CP008925.1	h6.sal.bam	GAAC	3408139	3408139	3408128	+	0	1	86	138	0.0
CP008925.1	h6.sal.bam	other	3408140	3408140	0	+	3	3	89	137	3.0
CP008925.1	h6.sal.bam	other	3408141	3408141	0	+	4	3	79	134	4.0
CP008925.1	h6.sal.bam	other	3408142	3408142	0	+	2	0	79	131	2.0
CP008925.1	h6.sal.bam	other	3408143	3408143	0	+	2	4	81	131	2.0
CP008925.1	h6.sal.bam	other	3408144	3408144	0	+	1	2	82	127	1.0
CP008925.1	h6.sal.bam	other	3408145	3408145	0	+	1	2	83	125	1.0
CP008925.1	h6.sal.bam	other	3408146	3408146	0	+	1	2	84	138	1.0
CP008925.1	h6.sal.bam	other	3408147	3408147	0	+	1	1	85	138	1.0
CP008925.1	h6.sal.bam	other	3408148	3408148	0	+	2	0	87	138	2.0
CP008925.1	h6.sal.bam	other	3408149	3408149	0	+	2	0	89	138	2.0
CP008925.1	h6.sal.bam	other	3408150	3408150	0	+	1	2	89	143	1.0
CP008925.1	h6.sal.bam	other	3408151	3408151	0	+	1	2	89	142	1.0
CP008925.1	h6.sal.bam	other	3408152	3408152	0	+	0	3	89	140	0.0
CP008925.1	h6.sal.bam	other	3408153	3408153	0	+	1	0	90	138	1.0
CP008925.1	h6.sal.bam	other	3408154	3408154	0	+	0	6	86	140	0.0
CP008925.1	h6.sal.bam	other	3408155	3408155	0	+	0	1	86	134	0.0
CP008925.1	h6.sal.bam	other	3408156	3408156	0	+	4	1	89	138	4.0
CP008925.1	h6.sal.bam	other	3408157	3408157	0	+	1	1	90	138	1.0
CP008925.1	h6.sal.bam	other	3408158	3408158	0	+	1	4	91	142	1.0
CP008925.1	h6.sal.bam	other	3408159	3408159	0	+	3	3	93	138	3.0
CP008925.1	h6.sal.bam	other	3408160	3408160	0	+	3	3	96	138	3.0
CP008925.1	h6.sal.bam	other	3408161	3408161	0	+	2	1	97	137	2.0
CP008925.1	h6.sal.bam	other	3408162	3408162	0	+	4	1	96	136	4.0
CP008925.1	h6.sal.bam	other	3408163	3408163	0	+	1	0	94	135	1.0
CP008925.1	h6.sal.bam	other	3408164	3408164	0	+	0	1	94	135	0.0
CP008925.1	h6.sal.bam	other	3408165	3408165	0	+	1	2	95	134	1.0
CP008925.1	h6.sal.bam	other	3408166	3408166	0	+	0	5	95	132	0.0
CP008925.1	h6.sal.bam	other	3408167	3408167	0	+	1	1	96	130	1.0
CP008925.1	h6.sal.bam	other	3408168	3408168	0	+	2	1	97	130	2.0
CP008925.1	h6.sal.bam	other	3408169	3408169	0	+	1	0	98	131	1.0
CP008925.1	h6.sal.bam	other	3408170	3408170	0	+	3	0	96	131	3.0
CP008925.1	h6.sal.bam	other	3408171	3408171	0	+	1	4	97	131	1.0
CP008925.1	h6.sal.bam	other	3408172	3408172	0	+	2	7	99	128	2.0
CP008925.1	h6.sal.bam	other	3408173	3408173	0	+	0	0	99	122	0.0
CP008925.1	h6.sal.bam	other	3408174	3408174	0	+	1	2	99	122	1.0
CP008925.1	h6.sal.bam	other	3408175	3408175	0	+	0	2	97	120	0.0
CP008925.1	h6.sal.bam	other	3408176	3408176	0	+	2	0	99	125	2.0
CP008925.1	h6.sal.bam	other	3408177	3408177	0	+	2	0	100	126	2.0
CP008925.1	h6.sal.bam	other	3408178	3408178	0	+	1	0	101	126	1.0
CP008925.1	h6.sal.bam	other	3408179	3408179	0	+	2	2	103	126	2.0
CP008925.1	h6.sal.bam	GAAC	3408180	3408180	3408188	+	1	6	104	127	1.0
CP008925.1	h6.sal.bam	other	3408181	3408181	0	+	1	2	105	121	1.0
CP008925.1	h6.sal.bam	GAAC	3408182	3408182	3408188	+	0	1	105	120	0.0
CP008925.1	h6.sal.bam	other	3408183	3408183	0	+	4	2	107	119	4.0
CP008925.1	h6.sal.bam	other	3408184	3408184	0	+	2	3	107	117	2.0
CP008925.1	h6.sal.bam	other	3408185	3408185	0	+	2	2	108	118	2.0
CP008925.1	h6.sal.bam	other	3408186	3408186	0	+	1	2	106	120	1.0
CP008925.1	h6.sal.bam	other	3408187	3408187	0	+	3	4	109	118	3.0
CP008925.1	h6.sal.bam	other	3408188	3408188	0	+	3	1	111	115	3.0
CP008925.1	h6.sal.bam	other	3408189	3408189	0	+	1	0	109	117	1.0
CP008925.1	h6.sal.bam	other	3408190	3408190	0	+	3	1	108	119	3.0
CP008925.1	h6.sal.bam	other	3408191	3408191	0	+	0	1	108	119	0.0
CP008925.1	h6.sal.bam	other	3408192	3408192	0	+	0	0	106	120	0.0
CP008925.1	h6.sal.bam	other	3408193	3408193	0	+	3	1	108	121	3.0
CP008925.1	h6.sal.bam	other	3408194	3408194	0	+	1	1	109	120	1.0
CP008925.1	h6.sal.bam	other	3408195	3408195	0	+	1	2	110	123	1.0
CP008925.1	h6.sal.bam	other	3408196	3408196	0	+	0	4	110	123	0.0
CP008925.1	h6.sal.bam	GAAC	3408197	3408197	3408188	+	0	1	110	119	0.0
CP008925.1	h6.sal.bam	other	3408198	3408198	0	+	1	1	109	118	1.0
CP008925.1	h6.sal.bam	GAAC	3408199	3408199	3408188	+	0	4	108	118	0.0
CP008925.1	h6.sal.bam	other	3408200	3408200	0	+	1	2	108	116	1.0
CP008925.1	h6.sal.bam	other	3408201	3408201	0	+	1	1	109	114	1.0
CP008925.1	h6.sal.bam	other	3408202	3408202	0	+	0	1	105	115	0.0
CP008925.1	h6.sal.bam	other	3408203	3408203	0	+	1	3	103	115	1.0
CP008925.1	h6.sal.bam	other	3408204	3408204	0	+	4	3	105	115	4.0
CP008925.1	h6.sal.bam	other	3408205	3408205	0	+	2	2	106	115	2.0
CP008925.1	h6.sal.bam	other	3408206	3408206	0	+	3	5	109	113	3.0
CP008925.1	h6.sal.bam	other	3408207	3408207	0	+	1	2	108	113	1.0
CP008925.1	h6.sal.bam	other	3408208	3408208	0	+	2	2	108	111	2.0
CP008925.1	h6.sal.bam	other	3408209	3408209	0	+	1	3	108	112	1.0
CP008925.1	h6.sal.bam	other	3408210	3408210	0	+	1	2	106	111	1.0
CP008925.1	h6.sal.bam	other	3408211	3408211	0	+	5	2	109	110	5.0
CP008925.1	h6.sal.bam	other	3408212	3408212	0	+	1	2	110	111	1.0
CP008925.1	h6.sal.bam	other	3408213	3408213	0	+	3	3	113	110	3.0
CP008925.1	h6.sal.bam	other	3408214	3408214	0	+	0	2	113	107	0.0
CP008925.1	h6.sal.bam	other	3408215	3408215	0	+	1	1	111	106	1.0
CP008925.1	h6.sal.bam	other	3408216	3408216	0	+	1	3	107	108	1.0
CP008925.1	h6.sal.bam	other	3408217	3408217	0	+	3	3	105	108	3.0
CP008925.1	h6.sal.bam	other	3408218	3408218	0	+	4	2	109	106	4.0
CP008925.1	h6.sal.bam	other	3408219	3408219	0	+	4	1	113	109	4.0
CP008925.1	h6.sal.bam	other	3408220	3408220	0	+	3	1	115	108	3.0
CP008925.1	h6.sal.bam	other	3408221	3408221	0	+	1	0	114	109	1.0
CP008925.1	h6.sal.bam	other	3408222	3408222	0	+	3	0	115	109	3.0
CP008925.1	h6.sal.bam	other	3408223	3408223	0	+	2	1	117	110	2.0
CP008925.1	h6.sal.bam	other	3408224	3408224	0	+	0	4	115	111	0.0
CP008925.1	h6.sal.bam	other	3408225	3408225	0	+	2	1	116	107	2.0
CP008925.1	h6.sal.bam	other	3408226	3408226	0	+	2	0	117	106	2.0
CP008925.1	h6.sal.bam	other	3408227	3408227	0	+	0	1	117	106	0.0
CP008925.1	h6.sal.bam	other	3408228	3408228	0	+	3	2	119	109	3.0
CP008925.1	h6.sal.bam	other	3408229	3408229	0	+	2	4	121	107	2.0
CP008925.1	h6.sal.bam	other	3408230	3408230	0	+	4	1	123	103	4.0
CP008925.1	h6.sal.bam	other	3408231	3408231	0	+	2	2	123	109	2.0
CP008925.1	h6.sal.bam	other	3408232	3408232	0	+	2	3	120	109	2.0
CP008925.1	h6.sal.bam	other	3408233	3408233	0	+	2	0	122	107	2.0
CP008925.1	h6.sal.bam	other	3408234	3408234	0	+	0	3	122	107	0.0
CP008925.1	h6.sal.bam	other	3408235	3408235	0	+	2	2	121	104	2.0
CP008925.1	h6.sal.bam	other	3408236	3408236	0	+	1	0	120	103	1.0
CP008925.1	h6.sal.bam	other	3408237	3408237	0	+	0	0	116	104	0.0
CP008925.1	h6.sal.bam	other	3408238	3408238	0	+	1	0	117	104	1.0
CP008925.1	h6.sal.bam	other	3408239	3408239	0	+	2	1	118	105	2.0
CP008925.1	h6.sal.bam	other	3408240	3408240	0	+	0	0	118	104	0.0
CP008925.1	h6.sal.bam	other	3408241	3408241	0	+	4	2	122	105	4.0
CP008925.1	h6.sal.bam	other	3408242	3408242	0	+	2	1	123	104	2.0
CP008925.1	h6.sal.bam	other	3408243	3408243	0	+	4	2	124	104	4.0
CP008925.1	h6.sal.bam	other	3408244	3408244	0	+	3	0	124	102	3.0
CP008925.1	h6.sal.bam	other	3408245	3408245	0	+	0	1	124	102	0.0
CP008925.1	h6.sal.bam	other	3408246	3408246	0	+	2	0	125	101	2.0
CP008925.1	h6.sal.bam	other	3408247	3408247	0	+	3	1	126	101	2.0
CP008925.1	h6.sal.bam	other	3408248	3408248	0	+	1	3	127	105	0.6666666666666666
CP008925.1	h6.sal.bam	other	3408249	3408249	0	+	2	3	128	102	1.0
CP008925.1	h6.sal.bam	other	3408250	3408250	0	+	1	1	129	101	0.5
CP008925.1	h6.sal.bam	other	3408251	3408251	0	+	1	1	128	102	0.5
CP008925.1	h6.sal.bam	other	3408252	3408252	0	+	1	0	127	101	0.5
CP008925.1	h6.sal.bam	other	3408253	3408253	0	+	2	0	128	102	1.0
CP008925.1	h6.sal.bam	other	3408254	3408254	0	+	1	3	127	102	0.5
CP008925.1	h6.sal.bam	other	3408255	3408255	0	+	1	1	126	100	0.5
CP008925.1	h6.sal.bam	other	3408256	3408256	0	+	0	1	126	101	0.0
CP008925.1	h6.sal.bam	other	3408257	3408257	0	+	0	3	126	106	0.0
CP008925.1	h6.sal.bam	other	3408258	3408258	0	+	0	1	122	105	0.0
CP008925.1	h6.sal.bam	other	3408259	3408259	0	+	1	0	121	104	0.5
CP008925.1	h6.sal.bam	other	3408260	3408260	0	+	2	3	121	105	1.0
CP008925.1	h6.sal.bam	other	3408261	3408261	0	+	1	1	118	106	0.5
CP008925.1	h6.sal.bam	other	3408262	3408262	0	+	0	0	115	105	0.0
CP008925.1	h6.sal.bam	other	3408263	3408263	0	+	2	5	117	107	1.0
CP008925.1	h6.sal.bam	other	3408264	3408264	0	+	4	1	117	102	2.0
CP008925.1	h6.sal.bam	other	3408265	3408265	0	+	0	1	117	101	0.0
CP008925.1	h6.sal.bam	other	3408266	3408266	0	+	0	2	117	103	0.0
CP008925.1	h6.sal.bam	other	3408267	3408267	0	+	2	0	119	105	1.0
CP008925.1	h6.sal.bam	other	3408268	3408268	0	+	5	1	121	105	2.5
CP008925.1	h6.sal.bam	other	3408269	3408269	0	+	1	2	121	104	0.5
CP008925.1	h6.sal.bam	other	3408270	3408270	0	+	1	2	121	104	0.5
CP008925.1	h6.sal.bam	other	3408271	3408271	0	+	1	0	122	102	0.5
CP008925.1	h6.sal.bam	other	3408272	3408272	0	+	1	0	123	102	0.5
CP008925.1	h6.sal.bam	other	3408273	3408273	0	+	0	1	122	107	0.0
CP008925.1	h6.sal.bam	other	3408274	3408274	0	+	1	2	123	106	0.5
CP008925.1	h6.sal.bam	other	3408275	3408275	0	+	2	2	124	107	1.3333333333333333
CP008925.1	h6.sal.bam	other	3408276	3408276	0	+	1	0	124	106	0.6666666666666666
CP008925.1	h6.sal.bam	other	3408277	3408277	0	+	0	1	123	106	0.0
CP008925.1	h6.sal.bam	other	3408278	3408278	0	+	0	3	123	105	0.0
CP008925.1	h6.sal.bam	other	3408279	3408279	0	+	2	3	120	102	1.3333333333333333
CP008925.1	h6.sal.bam	other	3408280	3408280	0	+	1	2	119	99	1.0
CP008925.1	h6.sal.bam	other	3408281	3408281	0	+	3	4	119	103	3.0
CP008925.1	h6.sal.bam	other	3408282	3408282	0	+	2	0	120	99	2.0
CP008925.1	h6.sal.bam	other	3408283	3408283	0	+	3	3	121	99	3.0
CP008925.1	h6.sal.bam	other	3408284	3408284	0	+	2	2	123	96	2.0
CP008925.1	h6.sal.bam	other	3408285	3408285	0	+	3	1	120	95	3.0
CP008925.1	h6.sal.bam	other	3408286	3408286	0	+	3	3	123	94	3.0
CP008925.1	h6.sal.bam	other	3408287	3408287	0	+	6	1	128	95	6.0
CP008925.1	h6.sal.bam	other	3408288	3408288	0	+	2	0	127	96	1.3333333333333333
CP008925.1	h6.sal.bam	other	3408289	3408289	0	+	1	1	128	96	1.0
CP008925.1	h6.sal.bam	other	3408290	3408290	0	+	1	3	128	97	0.6666666666666666
CP008925.1	h6.sal.bam	other	3408291	3408291	0	+	3	3	126	104	2.0
CP008925.1	h6.sal.bam	other	3408292	3408292	0	+	2	1	125	103	1.3333333333333333
CP008925.1	h6.sal.bam	other	3408293	3408293	0	+	3	4	128	105	2.0
CP008925.1	h6.sal.bam	other	3408294	3408294	0	+	3	1	127	105	3.0
CP008925.1	h6.sal.bam	other	3408295	3408295	0	+	0	1	124	104	0.0
CP008925.1	h6.sal.bam	other	3408296	3408296	0	+	1	0	124	103	0.6666666666666666
CP008925.1	h6.sal.bam	other	3408297	3408297	0	+	3	1	124	106	2.0
CP008925.1	h6.sal.bam	other	3408298	3408298	0	+	1	2	123	105	0.5
CP008925.1	h6.sal.bam	other	3408299	3408299	0	+	3	0	126	103	2.0
CP008925.1	h6.sal.bam	other	3408300	3408300	0	+	2	0	126	103	1.3333333333333333
CP008925.1	h6.sal.bam	other	3408301	3408301	0	+	4	3	127	105	2.0
CP008925.1	h6.sal.bam	other	3408302	3408302	0	+	0	1	127	103	0.0
CP008925.1	h6.sal.bam	other	3408303	3408303	0	+	0	3	125	104	0.0
CP008925.1	h6.sal.bam	other	3408304	3408304	0	+	1	3	122	101	0.5
CP008925.1	h6.sal.bam	other	3408305	3408305	0	+	1	1	121	100	0.5
CP008925.1	h6.sal.bam	other	3408306	3408306	0	+	1	2	120	99	0.5
CP008925.1	h6.sal.bam	other	3408307	3408307	0	+	2	1	120	100	1.0
CP008925.1	h6.sal.bam	other	3408308	3408308	0	+	2	0	120	100	1.0
CP008925.1	h6.sal.bam	other	3408309	3408309	0	+	2	0	122	101	1.0
CP008925.1	h6.sal.bam	other	3408310	3408310	0	+	3	2	123	101	1.5
CP008925.1	h6.sal.bam	other	3408311	3408311	0	+	0	1	119	101	0.0
CP008925.1	h6.sal.bam	other	3408312	3408312	0	+	3	0	122	100	1.5
CP008925.1	h6.sal.bam	other	3408313	3408313	0	+	1	0	123	111	0.5
CP008925.1	h6.sal.bam	other	3408314	3408314	0	+	2	0	125	113	1.0
CP008925.1	h6.sal.bam	other	3408315	3408315	0	+	4	1	124	113	2.0
CP008925.1	h6.sal.bam	other	3408316	3408316	0	+	0	1	123	112	0.0
CP008925.1	h6.sal.bam	other	3408317	3408317	0	+	3	1	119	111	1.5
CP008925.1	h6.sal.bam	other	3408318	3408318	0	+	1	0	120	110	0.5
CP008925.1	h6.sal.bam	other	3408319	3408319	0	+	3	2	123	111	1.5
CP008925.1	h6.sal.bam	other	3408320	3408320	0	+	1	1	124	113	0.5
CP008925.1	h6.sal.bam	other	3408321	3408321	0	+	1	0	123	114	0.5
CP008925.1	h6.sal.bam	other	3408322	3408322	0	+	1	2	121	115	0.5
CP008925.1	h6.sal.bam	other	3408323	3408323	0	+	1	0	121	115	0.5
CP008925.1	h6.sal.bam	other	3408324	3408324	0	+	2	2	121	115	1.0
CP008925.1	h6.sal.bam	other	3408325	3408325	0	+	0	2	120	113	0.0
CP008925.1	h6.sal.bam	other	3408326	3408326	0	+	2	0	120	112	1.0
CP008925.1	h6.sal.bam	other	3408327	3408327	0	+	3	1	121	112	1.5
CP008925.1	h6.sal.bam	other	3408328	3408328	0	+	2	1	123	111	1.0
CP008925.1	h6.sal.bam	other	3408329	3408329	0	+	0	0	122	111	0.0
CP008925.1	h6.sal.bam	other	3408330	3408330	0	+	1	3	122	111	0.5
CP008925.1	h6.sal.bam	other	3408331	3408331	0	+	1	5	123	108	0.5
CP008925.1	h6.sal.bam	other	3408332	3408332	0	+	4	3	127	106	2.0
CP008925.1	h6.sal.bam	other	3408333	3408333	0	+	0	0	126	103	0.0
CP008925.1	h6.sal.bam	other	3408334	3408334	0	+	0	0	124	105	0.0
CP008925.1	h6.sal.bam	other	3408335	3408335	0	+	2	4	126	108	1.0
CP008925.1	h6.sal.bam	other	3408336	3408336	0	+	2	0	127	107	1.0
CP008925.1	h6.sal.bam	other	3408337	3408337	0	+	4	2	131	112	2.0
CP008925.1	h6.sal.bam	other	3408338	3408338	0	+	2	0	131	113	1.0
CP008925.1	h6.sal.bam	other	3408339	3408339	0	+	1	0	128	113	0.5
CP008925.1	h6.sal.bam	other	3408340	3408340	0	+	5	4	133	115	2.5
CP008925.1	h6.sal.bam	other	3408341	3408341	0	+	5	3	137	113	2.5
CP008925.1	h6.sal.bam	other	3408342	3408342	0	+	3	0	138	110	1.5
CP008925.1	h6.sal.bam	other	3408343	3408343	0	+	3	0	136	110	1.5
CP008925.1	h6.sal.bam	other	3408344	3408344	0	+	0	2	135	114	0.0
CP008925.1	h6.sal.bam	other	3408345	3408345	0	+	3	2	138	113	1.5
CP008925.1	h6.sal.bam	other	3408346	3408346	0	+	3	0	140	112	1.5
CP008925.1	h6.sal.bam	other	3408347	3408347	0	+	2	3	141	112	1.0
CP008925.1	h6.sal.bam	other	3408348	3408348	0	+	4	2	145	109	2.0
CP008925.1	h6.sal.bam	other	3408349	3408349	0	+	1	2	144	107	0.5
CP008925.1	h6.sal.bam	other	3408350	3408350	0	+	0	1	143	108	0.0
CP008925.1	h6.sal.bam	other	3408351	3408351	0	+	3	4	144	110	2.0
CP008925.1	h6.sal.bam	other	3408352	3408352	0	+	0	1	144	106	0.0
CP008925.1	h6.sal.bam	other	3408353	3408353	0	+	3	4	147	106	1.5
CP008925.1	h6.sal.bam	other	3408354	3408354	0	+	0	2	144	105	0.0
CP008925.1	h6.sal.bam	other	3408355	3408355	0	+	2	0	144	103	1.0
CP008925.1	h6.sal.bam	other	3408356	3408356	0	+	5	0	147	105	2.5
CP008925.1	h6.sal.bam	other	3408357	3408357	0	+	5	0	150	106	2.5
CP008925.1	h6.sal.bam	other	3408358	3408358	0	+	2	1	148	109	1.0
CP008925.1	h6.sal.bam	other	3408359	3408359	0	+	0	5	148	108	0.0
CP008925.1	h6.sal.bam	other	3408360	3408360	0	+	3	1	148	109	3.0
CP008925.1	h6.sal.bam	other	3408361	3408361	0	+	0	0	145	108	0.0
CP008925.1	h6.sal.bam	other	3408362	3408362	0	+	3	1	140	111	3.0
CP008925.1	h6.sal.bam	other	3408363	3408363	0	+	3	2	143	112	2.0
CP008925.1	h6.sal.bam	other	3408364	3408364	0	+	2	3	143	111	1.3333333333333333
CP008925.1	h6.sal.bam	other	3408365	3408365	0	+	1	1	141	108	0.6666666666666666
CP008925.1	h6.sal.bam	other	3408366	3408366	0	+	1	4	137	111	0.6666666666666666
CP008925.1	h6.sal.bam	other	3408367	3408367	0	+	0	2	137	108	0.0
CP008925.1	h6.sal.bam	other	3408368	3408368	0	+	0	4	137	108	0.0
CP008925.1	h6.sal.bam	other	3408369	3408369	0	+	1	1	135	106	1.0
CP008925.1	h6.sal.bam	other	3408370	3408370	0	+	1	1	136	107	1.0
CP008925.1	h6.sal.bam	other	3408371	3408371	0	+	3	1	138	106	2.0
CP008925.1	h6.sal.bam	other	3408372	3408372	0	+	1	0	136	106	0.5
CP008925.1	h6.sal.bam	other	3408373	3408373	0	+	1	0	130	107	0.5
CP008925.1	h6.sal.bam	other	3408374	3408374	0	+	1	1	131	110	0.6666666666666666
CP008925.1	h6.sal.bam	other	3408375	3408375	0	+	0	1	131	109	0.0
CP008925.1	h6.sal.bam	other	3408376	3408376	0	+	3	2	132	108	2.0
CP008925.1	h6.sal.bam	other	3408377	3408377	0	+	2	2	134	107	2.0
CP008925.1	h6.sal.bam	other	3408378	3408378	0	+	0	0	134	105	0.0
CP008925.1	h6.sal.bam	other	3408379	3408379	0	+	0	0	133	105	0.0
CP008925.1	h6.sal.bam	other	3408380	3408380	0	+	2	0	133	108	1.0
CP008925.1	h6.sal.bam	other	3408381	3408381	0	+	2	5	134	114	1.0
CP008925.1	h6.sal.bam	other	3408382	3408382	0	+	1	1	134	111	0.5
CP008925.1	h6.sal.bam	other	3408383	3408383	0	+	0	1	132	110	0.0
CP008925.1	h6.sal.bam	other	3408384	3408384	0	+	3	0	133	112	1.5
CP008925.1	h6.sal.bam	other	3408385	3408385	0	+	4	5	131	113	2.0
CP008925.1	h6.sal.bam	other	3408386	3408386	0	+	3	2	134	108	1.5
CP008925.1	h6.sal.bam	other	3408387	3408387	0	+	2	3	136	106	1.3333333333333333
CP008925.1	h6.sal.bam	other	3408388	3408388	0	+	2	2	137	103	2.0
CP008925.1	h6.sal.bam	other	3408389	3408389	0	+	3	0	137	102	2.0
CP008925.1	h6.sal.bam	other	3408390	3408390	0	+	2	0	135	104	1.3333333333333333
CP008925.1	h6.sal.bam	other	3408391	3408391	0	+	1	0	132	105	1.0
CP008925.1	h6.sal.bam	other	3408392	3408392	0	+	1	0	133	108	1.0
CP008925.1	h6.sal.bam	other	3408393	3408393	0	+	0	1	133	108	0.0
CP008925.1	h6.sal.bam	other	3408394	3408394	0	+	1	4	131	107	0.6666666666666666
CP008925.1	h6.sal.bam	other	3408395	3408395	0	+	1	3	131	103	1.0
CP008925.1	h6.sal.bam	other	3408396	3408396	0	+	0	2	128	103	0.0
CP008925.1	h6.sal.bam	other	3408397	3408397	0	+	0	1	128	103	0.0
CP008925.1	h6.sal.bam	other	3408398	3408398	0	+	0	0	128	105	0.0
CP008925.1	h6.sal.bam	other	3408399	3408399	0	+	2	0	127	108	2.0
CP008925.1	h6.sal.bam	other	3408400	3408400	0	+	5	0	132	109	3.3333333333333335
CP008925.1	h6.sal.bam	other	3408401	3408401	0	+	0	0	130	110	0.0
CP008925.1	h6.sal.bam	other	3408402	3408402	0	+	1	0	128	110	0.6666666666666666
CP008925.1	h6.sal.bam	other	3408403	3408403	0	+	5	1	131	110	3.3333333333333335
CP008925.1	h6.sal.bam	other	3408404	3408404	0	+	6	0	137	112	3.0
CP008925.1	h6.sal.bam	other	3408405	3408405	0	+	1	1	136	113	0.5
CP008925.1	h6.sal.bam	other	3408406	3408406	0	+	1	2	133	116	0.5
CP008925.1	h6.sal.bam	other	3408407	3408407	0	+	3	1	136	114	1.5
CP008925.1	h6.sal.bam	other	3408408	3408408	0	+	1	1	137	121	0.6666666666666666
CP008925.1	h6.sal.bam	other	3408409	3408409	0	+	0	3	137	120	0.0
CP008925.1	h6.sal.bam	other	3408410	3408410	0	+	1	4	137	117	1.0
CP008925.1	h6.sal.bam	other	3408411	3408411	0	+	1	5	136	119	0.6666666666666666
CP008925.1	h6.sal.bam	other	3408412	3408412	0	+	3	2	134	115	2.0
CP008925.1	h6.sal.bam	other	3408413	3408413	0	+	3	0	137	114	2.0
CP008925.1	h6.sal.bam	other	3408414	3408414	0	+	2	3	137	119	2.0
CP008925.1	h6.sal.bam	other	3408415	3408415	0	+	4	2	137	118	4.0
CP008925.1	h6.sal.bam	other	3408416	3408416	0	+	0	2	132	116	0.0
CP008925.1	h6.sal.bam	other	3408417	3408417	0	+	0	1	126	121	0.0
CP008925.1	h6.sal.bam	other	3408418	3408418	0	+	1	1	127	121	0.6666666666666666
CP008925.1	h6.sal.bam	other	3408419	3408419	0	+	0	1	126	120	0.0
CP008925.1	h6.sal.bam	other	3408420	3408420	0	+	2	1	124	122	1.0
CP008925.1	h6.sal.bam	other	3408421	3408421	0	+	3	0	124	127	2.0
CP008925.1	h6.sal.bam	other	3408422	3408422	0	+	3	1	124	130	2.0
CP008925.1	h6.sal.bam	other	3408423	3408423	0	+	1	1	122	134	0.5
CP008925.1	h6.sal.bam	other	3408424	3408424	0	+	1	1	123	133	0.5
CP008925.1	h6.sal.bam	other	3408425	3408425	0	+	0	2	123	139	0.0
CP008925.1	h6.sal.bam	other	3408426	3408426	0	+	2	1	122	137	1.0
CP008925.1	h6.sal.bam	other	3408427	3408427	0	+	1	1	123	137	0.5
CP008925.1	h6.sal.bam	other	3408428	3408428	0	+	3	2	122	139	1.5
CP008925.1	h6.sal.bam	other	3408429	3408429	0	+	2	0	124	137	1.0
CP008925.1	h6.sal.bam	other	3408430	3408430	0	+	2	2	124	137	1.0
CP008925.1	h6.sal.bam	other	3408431	3408431	0	+	1	1	121	135	0.5
CP008925.1	h6.sal.bam	other	3408432	3408432	0	+	2	3	119	136	1.0
CP008925.1	h6.sal.bam	other	3408433	3408433	0	+	0	3	110	133	0.0
CP008925.1	h6.sal.bam	other	3408434	3408434	0	+	2	3	112	132	1.0
CP008925.1	h6.sal.bam	other	3408435	3408435	0	+	4	2	116	132	2.0
CP008925.1	h6.sal.bam	other	3408436	3408436	0	+	0	2	116	130	0.0
CP008925.1	h6.sal.bam	other	3408437	3408437	0	+	1	2	116	133	0.6666666666666666
CP008925.1	h6.sal.bam	other	3408438	3408438	0	+	0	0	113	133	0.0
CP008925.1	h6.sal.bam	other	3408439	3408439	0	+	2	0	112	134	1.3333333333333333
CP008925.1	h6.sal.bam	other	3408440	3408440	0	+	2	4	114	135	1.3333333333333333
CP008925.1	h6.sal.bam	other	3408441	3408441	0	+	1	1	115	131	0.5
CP008925.1	h6.sal.bam	other	3408442	3408442	0	+	3	3	118	131	1.5
CP008925.1	h6.sal.bam	other	3408443	3408443	0	+	3	1	121	128	1.5
CP008925.1	h6.sal.bam	other	3408444	3408444	0	+	2	2	118	128	1.0
CP008925.1	h6.sal.bam	other	3408445	3408445	0	+	0	0	118	127	0.0
CP008925.1	h6.sal.bam	other	3408446	3408446	0	+	1	2	119	127	0.5
CP008925.1	h6.sal.bam	other	3408447	3408447	0	+	2	1	120	127	1.0
CP008925.1	h6.sal.bam	other	3408448	3408448	0	+	2	2	120	126	1.0
CP008925.1	h6.sal.bam	other	3408449	3408449	0	+	3	0	123	124	1.5
CP008925.1	h6.sal.bam	GAAC	3408450	3408450	3408458	+	4	0	127	124	2.0
CP008925.1	h6.sal.bam	other	3408451	3408451	0	+	1	1	125	124	0.5
CP008925.1	h6.sal.bam	GAAC	3408452	3408452	3408458	+	2	2	125	132	1.0
CP008925.1	h6.sal.bam	other	3408453	3408453	0	+	3	1	128	132	1.5
CP008925.1	h6.sal.bam	other	3408454	3408454	0	+	3	3	131	132	1.5
CP008925.1	h6.sal.bam	other	3408455	3408455	0	+	3	4	132	131	1.5
CP008925.1	h6.sal.bam	other	3408456	3408456	0	+	3	2	132	127	1.5
CP008925.1	h6.sal.bam	other	3408457	3408457	0	+	4	1	136	125	2.0
CP008925.1	h6.sal.bam	other	3408458	3408458	0	+	1	2	137	126	0.5
CP008925.1	h6.sal.bam	other	3408459	3408459	0	+	1	1	132	128	0.5
CP008925.1	h6.sal.bam	other	3408460	3408460	0	+	0	0	129	128	0.0
CP008925.1	h6.sal.bam	other	3408461	3408461	0	+	3	0	132	128	1.5
CP008925.1	h6.sal.bam	other	3408462	3408462	0	+	2	0	132	128	1.0
CP008925.1	h6.sal.bam	other	3408463	3408463	0	+	2	1	131	131	1.0
CP008925.1	h6.sal.bam	other	3408464	3408464	0	+	1	2	129	133	0.5
CP008925.1	h6.sal.bam	other	3408465	3408465	0	+	1	2	127	132	0.5
CP008925.1	h6.sal.bam	other	3408466	3408466	0	+	1	2	128	130	0.5
CP008925.1	h6.sal.bam	GAAC;GTTC	3408467	3408467	3408458;3408475	+	1	0	129	128	0.5
CP008925.1	h6.sal.bam	other	3408468	3408468	0	+	2	0	131	130	1.0
CP008925.1	h6.sal.bam	GAAC;GTTC	3408469	3408469	3408458;3408475	+	2	1	132	132	1.0
CP008925.1	h6.sal.bam	other	3408470	3408470	0	+	0	2	131	132	0.0
CP008925.1	h6.sal.bam	other	3408471	3408471	0	+	0	2	131	130	0.0
CP008925.1	h6.sal.bam	other	3408472	3408472	0	+	1	3	132	129	0.5
CP008925.1	h6.sal.bam	other	3408473	3408473	0	+	3	3	135	126	1.5
CP008925.1	h6.sal.bam	other	3408474	3408474	0	+	1	1	134	125	0.5
CP008925.1	h6.sal.bam	other	3408475	3408475	0	+	2	1	130	124	1.0
CP008925.1	h6.sal.bam	other	3408476	3408476	0	+	4	0	134	123	2.0
CP008925.1	h6.sal.bam	other	3408477	3408477	0	+	0	1	133	125	0.0
CP008925.1	h6.sal.bam	other	3408478	3408478	0	+	2	3	131	125	1.0
CP008925.1	h6.sal.bam	other	3408479	3408479	0	+	2	1	126	122	1.0
CP008925.1	h6.sal.bam	other	3408480	3408480	0	+	0	4	125	122	0.0
CP008925.1	h6.sal.bam	other	3408481	3408481	0	+	2	5	127	119	1.0
CP008925.1	h6.sal.bam	other	3408482	3408482	0	+	0	2	124	115	0.0
CP008925.1	h6.sal.bam	other	3408483	3408483	0	+	2	0	125	113	1.0
CP008925.1	h6.sal.bam	GTTC	3408484	3408484	3408475	+	0	1	125	113	0.0
CP008925.1	h6.sal.bam	other	3408485	3408485	0	+	3	5	126	117	1.5
CP008925.1	h6.sal.bam	GTTC	3408486	3408486	3408475	+	1	2	126	114	0.5
CP008925.1	h6.sal.bam	other	3408487	3408487	0	+	0	2	124	114	0.0
CP008925.1	h6.sal.bam	other	3408488	3408488	0	+	6	5	127	112	3.0
CP008925.1	h6.sal.bam	other	3408489	3408489	0	+	3	1	128	107	1.5
CP008925.1	h6.sal.bam	other	3408490	3408490	0	+	3	2	127	106	2.0
CP008925.1	h6.sal.bam	GAAC	3408491	3408491	3408499	+	2	3	129	104	1.3333333333333333
CP008925.1	h6.sal.bam	other	3408492	3408492	0	+	5	1	133	103	5.0
CP008925.1	h6.sal.bam	GAAC	3408493	3408493	3408499	+	0	3	133	102	0.0
CP008925.1	h6.sal.bam	other	3408494	3408494	0	+	1	6	134	100	1.0
CP008925.1	h6.sal.bam	other	3408495	3408495	0	+	2	3	134	94	1.3333333333333333
CP008925.1	h6.sal.bam	other	3408496	3408496	0	+	1	1	132	91	0.6666666666666666
CP008925.1	h6.sal.bam	other	3408497	3408497	0	+	3	4	131	92	3.0
CP008925.1	h6.sal.bam	other	3408498	3408498	0	+	4	1	134	88	4.0
CP008925.1	h6.sal.bam	other	3408499	3408499	0	+	1	6	134	88	1.0
CP008925.1	h6.sal.bam	other	3408500	3408500	0	+	0	1	132	85	0.0
CP008925.1	h6.sal.bam	other	3408501	3408501	0	+	0	0	130	85	0.0
CP008925.1	h6.sal.bam	other	3408502	3408502	0	+	2	3	132	85	2.0
CP008925.1	h6.sal.bam	other	3408503	3408503	0	+	3	0	131	84	3.0
CP008925.1	h6.sal.bam	other	3408504	3408504	0	+	3	0	134	84	3.0
CP008925.1	h6.sal.bam	other	3408505	3408505	0	+	4	0	134	85	4.0
CP008925.1	h6.sal.bam	other	3408506	3408506	0	+	1	2	134	85	1.0
CP008925.1	h6.sal.bam	other	3408507	3408507	0	+	3	0	137	85	3.0
CP008925.1	h6.sal.bam	GAAC	3408508	3408508	3408499	+	3	2	138	86	3.0
CP008925.1	h6.sal.bam	other	3408509	3408509	0	+	0	3	134	84	0.0
CP008925.1	h6.sal.bam	GAAC	3408510	3408510	3408499	+	0	4	134	82	0.0
CP008925.1	h6.sal.bam	other	3408511	3408511	0	+	1	1	135	80	1.0
CP008925.1	h6.sal.bam	other	3408512	3408512	0	+	2	2	136	79	2.0
CP008925.1	h6.sal.bam	other	3408513	3408513	0	+	3	1	139	79	3.0
CP008925.1	h6.sal.bam	other	3408514	3408514	0	+	2	1	138	82	2.0
CP008925.1	h6.sal.bam	other	3408515	3408515	0	+	0	0	137	82	0.0
CP008925.1	h6.sal.bam	GAAC	3408516	3408516	3408524	+	1	1	135	84	1.0
CP008925.1	h6.sal.bam	other	3408517	3408517	0	+	1	0	136	83	1.0
CP008925.1	h6.sal.bam	GAAC	3408518	3408518	3408524	+	2	1	135	84	2.0
CP008925.1	h6.sal.bam	other	3408519	3408519	0	+	1	1	133	87	1.0
CP008925.1	h6.sal.bam	other	3408520	3408520	0	+	2	0	134	87	2.0
CP008925.1	h6.sal.bam	other	3408521	3408521	0	+	1	2	135	131	1.0
CP008925.1	h6.sal.bam	other	3408522	3408522	0	+	0	0	133	129	0.0
CP008925.1	h6.sal.bam	other	3408523	3408523	0	+	2	0	132	129	2.0
CP008925.1	h6.sal.bam	other	3408524	3408524	0	+	0	5	130	137	0.0
CP008925.1	h6.sal.bam	other	3408525	3408525	0	+	1	3	126	133	1.0
CP008925.1	h6.sal.bam	other	3408526	3408526	0	+	1	1	125	130	1.0
CP008925.1	h6.sal.bam	other	3408527	3408527	0	+	0	2	123	132	0.0
CP008925.1	h6.sal.bam	other	3408528	3408528	0	+	0	1	121	133	0.0
CP008925.1	h6.sal.bam	other	3408529	3408529	0	+	0	2	119	137	0.0
CP008925.1	h6.sal.bam	other	3408530	3408530	0	+	2	0	117	136	2.0
CP008925.1	h6.sal.bam	other	3408531	3408531	0	+	5	1	116	145	5.0
CP008925.1	h6.sal.bam	other	3408532	3408532	0	+	1	2	117	150	1.0
CP008925.1	h6.sal.bam	GAAC	3408533	3408533	3408524	+	2	4	119	151	2.0
CP008925.1	h6.sal.bam	other	3408534	3408534	0	+	1	0	119	150	1.0
CP008925.1	h6.sal.bam	GAAC	3408535	3408535	3408524	+	1	1	120	151	1.0
CP008925.1	h6.sal.bam	other	3408536	3408536	0	+	1	2	118	150	1.0
CP008925.1	h6.sal.bam	other	3408537	3408537	0	+	2	3	118	150	2.0
CP008925.1	h6.sal.bam	other	3408538	3408538	0	+	1	0	116	175	1.0
CP008925.1	h6.sal.bam	other	3408539	3408539	0	+	1	1	117	175	1.0
CP008925.1	h6.sal.bam	other	3408540	3408540	0	+	1	0	115	174	1.0
CP008925.1	h6.sal.bam	other	3408541	3408541	0	+	1	1	116	185	1.0
CP008925.1	h6.sal.bam	other	3408542	3408542	0	+	0	2	115	187	0.0
CP008925.1	h6.sal.bam	other	3408543	3408543	0	+	5	2	116	185	5.0
CP008925.1	h6.sal.bam	other	3408544	3408544	0	+	4	1	120	184	4.0
CP008925.1	h6.sal.bam	other	3408545	3408545	0	+	2	0	122	183	2.0
CP008925.1	h6.sal.bam	other	3408546	3408546	0	+	0	1	122	184	0.0
CP008925.1	h6.sal.bam	other	3408547	3408547	0	+	0	0	112	185	0.0
CP008925.1	h6.sal.bam	other	3408548	3408548	0	+	1	2	113	185	1.0
CP008925.1	h6.sal.bam	other	3408549	3408549	0	+	5	0	118	183	5.0
CP008925.1	h6.sal.bam	other	3408550	3408550	0	+	0	2	118	183	0.0
CP008925.1	h6.sal.bam	other	3408551	3408551	0	+	0	0	118	183	0.0
CP008925.1	h6.sal.bam	other	3408552	3408552	0	+	1	0	119	186	1.0
CP008925.1	h6.sal.bam	other	3408553	3408553	0	+	0	0	115	188	0.0
CP008925.1	h6.sal.bam	other	3408554	3408554	0	+	2	2	117	189	2.0
CP008925.1	h6.sal.bam	other	3408555	3408555	0	+	1	1	116	190	1.0
CP008925.1	h6.sal.bam	other	3408556	3408556	0	+	0	2	116	190	0.0
CP008925.1	h6.sal.bam	other	3408557	3408557	0	+	1	1	117	188	1.0
CP008925.1	h6.sal.bam	other	3408558	3408558	0	+	0	2	115	187	0.0
CP008925.1	h6.sal.bam	other	3408559	3408559	0	+	0	2	115	190	0.0
CP008925.1	h6.sal.bam	other	3408560	3408560	0	+	1	1	113	191	1.0
CP008925.1	h6.sal.bam	other	3408561	3408561	0	+	0	1	112	190	0.0
CP008925.1	h6.sal.bam	other	3408562	3408562	0	+	0	0	112	191	0.0
CP008925.1	h6.sal.bam	other	3408563	3408563	0	+	0	0	106	193	0.0
CP008925.1	h6.sal.bam	other	3408564	3408564	0	+	1	1	104	194	1.0
CP008925.1	h6.sal.bam	other	3408565	3408565	0	+	0	1	101	194	0.0
CP008925.1	h6.sal.bam	other	3408566	3408566	0	+	0	1	99	195	0.0
CP008925.1	h6.sal.bam	other	3408567	3408567	0	+	0	1	94	194	0.0
CP008925.1	h6.sal.bam	other	3408568	3408568	0	+	2	1	95	194	2.0
CP008925.1	h6.sal.bam	other	3408569	3408569	0	+	3	0	98	193	3.0
CP008925.1	h6.sal.bam	other	3408570	3408570	0	+	2	1	98	194	2.0
CP008925.1	h6.sal.bam	other	3408571	3408571	0	+	0	1	97	193	0.0
CP008925.1	h6.sal.bam	other	3408572	3408572	0	+	0	0	94	193	0.0
CP008925.1	h6.sal.bam	other	3408573	3408573	0	+	1	1	90	195	1.0
CP008925.1	h6.sal.bam	other	3408574	3408574	0	+	0	3	90	195	0.0
CP008925.1	h6.sal.bam	other	3408575	3408575	0	+	1	1	91	193	1.0
CP008925.1	h6.sal.bam	other	3408576	3408576	0	+	0	0	91	193	0.0
CP008925.1	h6.sal.bam	other	3408577	3408577	0	+	2	2	91	194	2.0
CP008925.1	h6.sal.bam	other	3408578	3408578	0	+	2	0	90	192	2.0
CP008925.1	h6.sal.bam	other	3408579	3408579	0	+	0	1	83	192	0.0
CP008925.1	h6.sal.bam	other	3408580	3408580	0	+	1	1	83	192	1.0
CP008925.1	h6.sal.bam	other	3408581	3408581	0	+	1	2	78	193	1.0
CP008925.1	h6.sal.bam	other	3408582	3408582	0	+	0	1	78	194	0.0
CP008925.1	h6.sal.bam	other	3408583	3408583	0	+	1	0	79	193	1.0
CP008925.1	h6.sal.bam	other	3408584	3408584	0	+	1	2	80	193	1.0
CP008925.1	h6.sal.bam	other	3408585	3408585	0	+	2	1	79	191	2.0
CP008925.1	h6.sal.bam	other	3408586	3408586	0	+	1	0	80	191	1.0
CP008925.1	h6.sal.bam	other	3408587	3408587	0	+	1	3	81	191	1.0
CP008925.1	h6.sal.bam	other	3408588	3408588	0	+	3	2	81	189	3.0
CP008925.1	h6.sal.bam	other	3408589	3408589	0	+	2	1	81	188	2.0
CP008925.1	h6.sal.bam	other	3408590	3408590	0	+	0	2	80	188	0.0
CP008925.1	h6.sal.bam	other	3408591	3408591	0	+	5	1	85	190	5.0
CP008925.1	h6.sal.bam	other	3408592	3408592	0	+	1	3	85	189	1.0
CP008925.1	h6.sal.bam	other	3408593	3408593	0	+	1	1	84	189	1.0
CP008925.1	h6.sal.bam	other	3408594	3408594	0	+	2	1	85	189	2.0
CP008925.1	h6.sal.bam	GTTC	3408595	3408595	3408603	+	0	49	83	189	0.0
CP008925.1	h6.sal.bam	other	3408596	3408596	0	+	1	5	79	140	1.0
CP008925.1	h6.sal.bam	GTTC	3408597	3408597	3408603	+	82	0	159	135	82.0
CP008925.1	h6.sal.bam	other	3408598	3408598	0	+	2	1	161	135	2.0
CP008925.1	h6.sal.bam	other	3408599	3408599	0	+	0	1	161	134	0.0
CP008925.1	h6.sal.bam	other	3408600	3408600	0	+	0	0	159	137	0.0
CP008925.1	h6.sal.bam	other	3408601	3408601	0	+	1	3	160	138	1.0
CP008925.1	h6.sal.bam	other	3408602	3408602	0	+	1	1	161	136	1.0
CP008925.1	h6.sal.bam	other	3408603	3408603	0	+	2	5	163	135	2.0
CP008925.1	h6.sal.bam	other	3408604	3408604	0	+	1	2	164	130	1.0
CP008925.1	h6.sal.bam	other	3408605	3408605	0	+	0	8	162	129	0.0
CP008925.1	h6.sal.bam	other	3408606	3408606	0	+	2	6	162	126	2.0
CP008925.1	h6.sal.bam	other	3408607	3408607	0	+	0	2	161	126	0.0
CP008925.1	h6.sal.bam	other	3408608	3408608	0	+	1	4	160	127	1.0
CP008925.1	h6.sal.bam	other	3408609	3408609	0	+	2	0	161	126	2.0
CP008925.1	h6.sal.bam	other	3408610	3408610	0	+	0	0	160	127	0.0
CP008925.1	h6.sal.bam	other	3408611	3408611	0	+	3	2	162	127	3.0
CP008925.1	h6.sal.bam	GTTC	3408612	3408612	3408603	+	4	29	164	125	4.0
CP008925.1	h6.sal.bam	other	3408613	3408613	0	+	2	9	165	96	2.0
CP008925.1	h6.sal.bam	GTTC	3408614	3408614	3408603	+	56	0	221	91	56.0
CP008925.1	h6.sal.bam	other	3408615	3408615	0	+	4	1	224	93	4.0
CP008925.1	h6.sal.bam	other	3408616	3408616	0	+	1	2	224	92	1.0
CP008925.1	h6.sal.bam	other	3408617	3408617	0	+	0	0	224	90	0.0
CP008925.1	h6.sal.bam	other	3408618	3408618	0	+	0	1	219	91	0.0
CP008925.1	h6.sal.bam	other	3408619	3408619	0	+	0	1	215	91	0.0
CP008925.1	h6.sal.bam	other	3408620	3408620	0	+	3	0	216	94	3.0
CP008925.1	h6.sal.bam	other	3408621	3408621	0	+	6	1	222	94	6.0
CP008925.1	h6.sal.bam	other	3408622	3408622	0	+	4	0	226	93	4.0
CP008925.1	h6.sal.bam	other	3408623	3408623	0	+	0	0	225	101	0.0
CP008925.1	h6.sal.bam	other	3408624	3408624	0	+	2	2	222	105	2.0
CP008925.1	h6.sal.bam	other	3408625	3408625	0	+	1	1	223	103	1.0
CP008925.1	h6.sal.bam	other	3408626	3408626	0	+	0	3	223	102	0.0
CP008925.1	h6.sal.bam	other	3408627	3408627	0	+	4	1	226	102	4.0
CP008925.1	h6.sal.bam	other	3408628	3408628	0	+	1	1	227	101	1.0
CP008925.1	h6.sal.bam	other	3408629	3408629	0	+	4	3	229	100	4.0
CP008925.1	h6.sal.bam	other	3408630	3408630	0	+	0	1	228	97	0.0
CP008925.1	h6.sal.bam	other	3408631	3408631	0	+	1	3	229	100	1.0
CP008925.1	h6.sal.bam	other	3408632	3408632	0	+	1	0	229	100	1.0
CP008925.1	h6.sal.bam	other	3408633	3408633	0	+	2	2	231	102	2.0
CP008925.1	h6.sal.bam	other	3408634	3408634	0	+	2	3	233	100	2.0
CP008925.1	h6.sal.bam	other	3408635	3408635	0	+	3	0	235	101	3.0
CP008925.1	h6.sal.bam	other	3408636	3408636	0	+	3	2	238	102	3.0
CP008925.1	h6.sal.bam	other	3408637	3408637	0	+	2	2	240	103	2.0
CP008925.1	h6.sal.bam	other	3408638	3408638	0	+	0	1	240	101	0.0
CP008925.1	h6.sal.bam	other	3408639	3408639	0	+	1	1	240	104	1.0
CP008925.1	h6.sal.bam	other	3408640	3408640	0	+	1	3	241	103	1.0
CP008925.1	h6.sal.bam	other	3408641	3408641	0	+	1	0	242	101	1.0
CP008925.1	h6.sal.bam	other	3408642	3408642	0	+	4	1	246	106	4.0
CP008925.1	h6.sal.bam	other	3408643	3408643	0	+	1	0	244	105	1.0
CP008925.1	h6.sal.bam	other	3408644	3408644	0	+	4	1	246	105	4.0
CP008925.1	h6.sal.bam	other	3408645	3408645	0	+	2	1	246	104	2.0
CP008925.1	h6.sal.bam	other	3408646	3408646	0	+	0	0	246	113	0.0
CP008925.1	h6.sal.bam	other	3408647	3408647	0	+	2	2	248	116	2.0
CP008925.1	h6.sal.bam	other	3408648	3408648	0	+	0	1	247	115	0.0
CP008925.1	h6.sal.bam	other	3408649	3408649	0	+	0	1	246	116	0.0
CP008925.1	h6.sal.bam	other	3408650	3408650	0	+	1	1	247	117	1.0
CP008925.1	h6.sal.bam	other	3408651	3408651	0	+	1	1	248	118	1.0
CP008925.1	h6.sal.bam	other	3408652	3408652	0	+	1	0	247	118	1.0
CP008925.1	h6.sal.bam	other	3408653	3408653	0	+	5	0	250	119	5.0
CP008925.1	h6.sal.bam	other	3408654	3408654	0	+	0	1	249	119	0.0
CP008925.1	h6.sal.bam	other	3408655	3408655	0	+	3	1	252	120	3.0
CP008925.1	h6.sal.bam	other	3408656	3408656	0	+	1	3	252	121	1.0
CP008925.1	h6.sal.bam	GTTC	3408657	3408657	3408665	+	3	0	255	120	3.0
CP008925.1	h6.sal.bam	other	3408658	3408658	0	+	2	0	255	120	2.0
CP008925.1	h6.sal.bam	GTTC	3408659	3408659	3408665	+	4	0	257	120	4.0
CP008925.1	h6.sal.bam	other	3408660	3408660	0	+	1	1	257	121	1.0
CP008925.1	h6.sal.bam	other	3408661	3408661	0	+	1	1	257	123	1.0
CP008925.1	h6.sal.bam	other	3408662	3408662	0	+	1	2	257	123	1.0
CP008925.1	h6.sal.bam	other	3408663	3408663	0	+	2	1	256	121	2.0
CP008925.1	h6.sal.bam	other	3408664	3408664	0	+	2	1	256	120	2.0
CP008925.1	h6.sal.bam	other	3408665	3408665	0	+	2	3	258	129	2.0
CP008925.1	h6.sal.bam	other	3408666	3408666	0	+	2	1	255	126	2.0
CP008925.1	h6.sal.bam	other	3408667	3408667	0	+	3	2	257	126	3.0
CP008925.1	h6.sal.bam	other	3408668	3408668	0	+	2	1	257	127	2.0
CP008925.1	h6.sal.bam	other	3408669	3408669	0	+	0	0	254	127	0.0
CP008925.1	h6.sal.bam	other	3408670	3408670	0	+	0	0	254	127	0.0
CP008925.1	h6.sal.bam	other	3408671	3408671	0	+	1	0	251	130	1.0
CP008925.1	h6.sal.bam	other	3408672	3408672	0	+	0	0	174	130	0.0
CP008925.1	h6.sal.bam	other	3408673	3408673	0	+	0	4	172	130	0.0
CP008925.1	h6.sal.bam	GTTC	3408674	3408674	3408665	+	0	0	171	131	0.0
CP008925.1	h6.sal.bam	other	3408675	3408675	0	+	1	2	172	133	1.0
CP008925.1	h6.sal.bam	GTTC	3408676	3408676	3408665	+	1	1	171	131	1.0
CP008925.1	h6.sal.bam	other	3408677	3408677	0	+	0	0	171	130	0.0
CP008925.1	h6.sal.bam	other	3408678	3408678	0	+	1	1	170	135	1.0
CP008925.1	h6.sal.bam	other	3408679	3408679	0	+	0	3	168	136	0.0
CP008925.1	h6.sal.bam	other	3408680	3408680	0	+	0	2	166	135	0.0
CP008925.1	h6.sal.bam	other	3408681	3408681	0	+	4	6	170	139	4.0
CP008925.1	h6.sal.bam	GTTC	3408682	3408682	3408690	+	2	5	172	136	2.0
CP008925.1	h6.sal.bam	other	3408683	3408683	0	+	2	2	172	131	2.0
CP008925.1	h6.sal.bam	GTTC	3408684	3408684	3408690	+	6	1	176	130	6.0
CP008925.1	h6.sal.bam	other	3408685	3408685	0	+	0	0	175	129	0.0
CP008925.1	h6.sal.bam	other	3408686	3408686	0	+	0	0	171	138	0.0
CP008925.1	h6.sal.bam	other	3408687	3408687	0	+	1	4	167	139	1.0
CP008925.1	h6.sal.bam	other	3408688	3408688	0	+	1	0	116	137	1.0
CP008925.1	h6.sal.bam	other	3408689	3408689	0	+	3	2	119	138	3.0
CP008925.1	h6.sal.bam	other	3408690	3408690	0	+	0	0	115	136	0.0
CP008925.1	h6.sal.bam	other	3408691	3408691	0	+	0	0	114	136	0.0
CP008925.1	h6.sal.bam	other	3408692	3408692	0	+	1	1	115	137	1.0
CP008925.1	h6.sal.bam	other	3408693	3408693	0	+	4	1	119	139	4.0
CP008925.1	h6.sal.bam	other	3408694	3408694	0	+	1	4	120	138	1.0
CP008925.1	h6.sal.bam	other	3408695	3408695	0	+	3	3	120	140	3.0
CP008925.1	h6.sal.bam	other	3408696	3408696	0	+	1	0	114	137	1.0
CP008925.1	h6.sal.bam	other	3408697	3408697	0	+	2	5	113	144	2.0
CP008925.1	h6.sal.bam	other	3408698	3408698	0	+	1	4	114	139	1.0
CP008925.1	h6.sal.bam	GTTC	3408699	3408699	3408690	+	2	0	114	141	2.0
CP008925.1	h6.sal.bam	other	3408700	3408700	0	+	2	3	115	144	2.0
CP008925.1	h6.sal.bam	GTTC	3408701	3408701	3408690	+	4	0	119	145	4.0
CP008925.1	h6.sal.bam	other	3408702	3408702	0	+	1	0	117	145	1.0
CP008925.1	h6.sal.bam	other	3408703	3408703	0	+	3	4	119	147	3.0
CP008925.1	h6.sal.bam	other	3408704	3408704	0	+	0	0	115	143	0.0
CP008925.1	h6.sal.bam	other	3408705	3408705	0	+	3	0	117	144	3.0
CP008925.1	h6.sal.bam	other	3408706	3408706	0	+	0	2	117	144	0.0
CP008925.1	h6.sal.bam	other	3408707	3408707	0	+	0	2	116	148	0.0
CP008925.1	h6.sal.bam	other	3408708	3408708	0	+	2	0	116	148	2.0
CP008925.1	h6.sal.bam	other	3408709	3408709	0	+	1	4	115	148	1.0
CP008925.1	h6.sal.bam	other	3408710	3408710	0	+	1	1	113	146	1.0
CP008925.1	h6.sal.bam	other	3408711	3408711	0	+	8	4	118	152	8.0
CP008925.1	h6.sal.bam	other	3408712	3408712	0	+	1	1	117	148	1.0
CP008925.1	h6.sal.bam	other	3408713	3408713	0	+	1	2	118	159	1.0
CP008925.1	h6.sal.bam	other	3408714	3408714	0	+	2	1	119	159	2.0
CP008925.1	h6.sal.bam	other	3408715	3408715	0	+	4	0	121	161	4.0
CP008925.1	h6.sal.bam	other	3408716	3408716	0	+	1	4	122	163	1.0
CP008925.1	h6.sal.bam	other	3408717	3408717	0	+	3	2	120	159	3.0
CP008925.1	h6.sal.bam	other	3408718	3408718	0	+	1	1	117	160	1.0
CP008925.1	h6.sal.bam	other	3408719	3408719	0	+	3	7	120	160	3.0
CP008925.1	h6.sal.bam	other	3408720	3408720	0	+	1	3	119	153	1.0
CP008925.1	h6.sal.bam	other	3408721	3408721	0	+	0	0	118	150	0.0
CP008925.1	h6.sal.bam	other	3408722	3408722	0	+	1	1	118	158	1.0
CP008925.1	h6.sal.bam	other	3408723	3408723	0	+	1	2	119	158	1.0
CP008925.1	h6.sal.bam	other	3408724	3408724	0	+	3	2	122	156	3.0
CP008925.1	h6.sal.bam	other	3408725	3408725	0	+	4	2	125	158	4.0
CP008925.1	h6.sal.bam	other	3408726	3408726	0	+	3	1	127	156	3.0
CP008925.1	h6.sal.bam	other	3408727	3408727	0	+	0	1	118	156	0.0
CP008925.1	h6.sal.bam	other	3408728	3408728	0	+	4	0	122	156	4.0
CP008925.1	h6.sal.bam	other	3408729	3408729	0	+	3	2	124	156	3.0
CP008925.1	h6.sal.bam	other	3408730	3408730	0	+	0	2	124	159	0.0
CP008925.1	h6.sal.bam	other	3408731	3408731	0	+	2	2	126	158	2.0
CP008925.1	h6.sal.bam	other	3408732	3408732	0	+	1	0	124	162	1.0
CP008925.1	h6.sal.bam	other	3408733	3408733	0	+	1	1	123	165	1.0
CP008925.1	h6.sal.bam	other	3408734	3408734	0	+	1	2	120	169	1.0
CP008925.1	h6.sal.bam	other	3408735	3408735	0	+	5	1	124	169	5.0
CP008925.1	h6.sal.bam	other	3408736	3408736	0	+	1	1	124	168	1.0
CP008925.1	h6.sal.bam	other	3408737	3408737	0	+	1	4	124	169	1.0
CP008925.1	h6.sal.bam	other	3408738	3408738	0	+	1	2	123	171	1.0
CP008925.1	h6.sal.bam	other	3408739	3408739	0	+	1	4	122	170	1.0
CP008925.1	h6.sal.bam	other	3408740	3408740	0	+	1	1	121	167	1.0
CP008925.1	h6.sal.bam	other	3408741	3408741	0	+	4	1	123	169	4.0
CP008925.1	h6.sal.bam	other	3408742	3408742	0	+	3	2	123	168	3.0
CP008925.1	h6.sal.bam	other	3408743	3408743	0	+	1	1	122	166	1.0
CP008925.1	h6.sal.bam	other	3408744	3408744	0	+	2	0	124	165	2.0
CP008925.1	h6.sal.bam	other	3408745	3408745	0	+	5	3	129	171	5.0
CP008925.1	h6.sal.bam	other	3408746	3408746	0	+	0	0	128	168	0.0
CP008925.1	h6.sal.bam	other	3408747	3408747	0	+	1	1	128	171	1.0
CP008925.1	h6.sal.bam	other	3408748	3408748	0	+	2	5	130	174	2.0
CP008925.1	h6.sal.bam	other	3408749	3408749	0	+	4	3	134	170	4.0
CP008925.1	h6.sal.bam	other	3408750	3408750	0	+	0	1	133	168	0.0
CP008925.1	h6.sal.bam	other	3408751	3408751	0	+	0	0	133	168	0.0
CP008925.1	h6.sal.bam	other	3408752	3408752	0	+	1	4	134	168	1.0
CP008925.1	h6.sal.bam	other	3408753	3408753	0	+	1	2	134	166	1.0
CP008925.1	h6.sal.bam	other	3408754	3408754	0	+	3	3	137	164	3.0
CP008925.1	h6.sal.bam	other	3408755	3408755	0	+	2	5	139	167	2.0
CP008925.1	h6.sal.bam	other	3408756	3408756	0	+	0	2	135	166	0.0
CP008925.1	h6.sal.bam	other	3408757	3408757	0	+	5	0	138	164	5.0
CP008925.1	h6.sal.bam	other	3408758	3408758	0	+	3	1	139	167	3.0
CP008925.1	h6.sal.bam	other	3408759	3408759	0	+	1	2	134	170	1.0
CP008925.1	h6.sal.bam	other	3408760	3408760	0	+	1	7	135	168	1.0
CP008925.1	h6.sal.bam	other	3408761	3408761	0	+	0	1	135	165	0.0
CP008925.1	h6.sal.bam	other	3408762	3408762	0	+	1	2	135	164	1.0
CP008925.1	h6.sal.bam	other	3408763	3408763	0	+	0	1	134	162	0.0
CP008925.1	h6.sal.bam	other	3408764	3408764	0	+	0	0	131	168	0.0
CP008925.1	h6.sal.bam	other	3408765	3408765	0	+	1	0	132	170	1.0
CP008925.1	h6.sal.bam	other	3408766	3408766	0	+	1	2	132	170	1.0
CP008925.1	h6.sal.bam	other	3408767	3408767	0	+	0	1	132	168	0.0
CP008925.1	h6.sal.bam	other	3408768	3408768	0	+	4	1	131	170	4.0
CP008925.1	h6.sal.bam	other	3408769	3408769	0	+	1	5	129	170	1.0
CP008925.1	h6.sal.bam	other	3408770	3408770	0	+	1	4	129	165	1.0
CP008925.1	h6.sal.bam	other	3408771	3408771	0	+	3	4	131	163	3.0
CP008925.1	h6.sal.bam	other	3408772	3408772	0	+	2	0	130	160	2.0
CP008925.1	h6.sal.bam	other	3408773	3408773	0	+	0	6	130	161	0.0
CP008925.1	h6.sal.bam	other	3408774	3408774	0	+	1	3	129	155	1.0
CP008925.1	h6.sal.bam	other	3408775	3408775	0	+	0	5	127	152	0.0
CP008925.1	h6.sal.bam	other	3408776	3408776	0	+	3	0	126	153	3.0
CP008925.1	h6.sal.bam	other	3408777	3408777	0	+	3	2	128	154	3.0
CP008925.1	h6.sal.bam	other	3408778	3408778	0	+	1	0	125	153	1.0
CP008925.1	h6.sal.bam	other	3408779	3408779	0	+	2	1	125	154	2.0
CP008925.1	h6.sal.bam	other	3408780	3408780	0	+	2	5	127	155	2.0
CP008925.1	h6.sal.bam	other	3408781	3408781	0	+	2	1	129	154	2.0
CP008925.1	h6.sal.bam	other	3408782	3408782	0	+	3	2	128	153	3.0
CP008925.1	h6.sal.bam	other	3408783	3408783	0	+	1	1	129	154	1.0
CP008925.1	h6.sal.bam	other	3408784	3408784	0	+	0	1	129	157	0.0
CP008925.1	h6.sal.bam	other	3408785	3408785	0	+	2	6	123	158	2.0
CP008925.1	h6.sal.bam	other	3408786	3408786	0	+	1	5	123	153	1.0
CP008925.1	h6.sal.bam	other	3408787	3408787	0	+	1	8	124	149	1.0
CP008925.1	h6.sal.bam	other	3408788	3408788	0	+	2	1	124	142	2.0
CP008925.1	h6.sal.bam	other	3408789	3408789	0	+	0	3	122	143	0.0
CP008925.1	h6.sal.bam	other	3408790	3408790	0	+	0	1	118	143	0.0
CP008925.1	h6.sal.bam	other	3408791	3408791	0	+	5	1	121	144	5.0
CP008925.1	h6.sal.bam	other	3408792	3408792	0	+	1	3	120	146	1.0
CP008925.1	h6.sal.bam	other	3408793	3408793	0	+	4	1	120	147	4.0
CP008925.1	h6.sal.bam	other	3408794	3408794	0	+	1	3	121	146	1.0
CP008925.1	h6.sal.bam	other	3408795	3408795	0	+	0	1	121	144	0.0
CP008925.1	h6.sal.bam	other	3408796	3408796	0	+	4	5	125	143	4.0
CP008925.1	h6.sal.bam	other	3408797	3408797	0	+	0	0	121	142	0.0
CP008925.1	h6.sal.bam	other	3408798	3408798	0	+	1	1	122	145	1.0
CP008925.1	h6.sal.bam	other	3408799	3408799	0	+	1	3	123	147	1.0
CP008925.1	h6.sal.bam	other	3408800	3408800	0	+	3	2	122	147	3.0
CP008925.1	h6.sal.bam	other	3408801	3408801	0	+	0	0	119	145	0.0
CP008925.1	h6.sal.bam	other	3408802	3408802	0	+	4	0	123	145	4.0
CP008925.1	h6.sal.bam	other	3408803	3408803	0	+	3	4	122	145	3.0
CP008925.1	h6.sal.bam	other	3408804	3408804	0	+	0	0	119	145	0.0
CP008925.1	h6.sal.bam	other	3408805	3408805	0	+	0	2	119	145	0.0
CP008925.1	h6.sal.bam	other	3408806	3408806	0	+	0	5	117	143	0.0
CP008925.1	h6.sal.bam	other	3408807	3408807	0	+	1	5	117	144	1.0
CP008925.1	h6.sal.bam	other	3408808	3408808	0	+	3	4	119	141	3.0
CP008925.1	h6.sal.bam	other	3408809	3408809	0	+	3	2	121	141	3.0
CP008925.1	h6.sal.bam	other	3408810	3408810	0	+	4	0	119	140	4.0
CP008925.1	h6.sal.bam	other	3408811	3408811	0	+	0	4	119	140	0.0
CP008925.1	h6.sal.bam	other	3408812	3408812	0	+	1	4	119	137	1.0
CP008925.1	h6.sal.bam	other	3408813	3408813	0	+	3	1	120	138	3.0
CP008925.1	h6.sal.bam	other	3408814	3408814	0	+	1	1	119	140	0.6666666666666666
CP008925.1	h6.sal.bam	other	3408815	3408815	0	+	0	3	119	140	0.0
CP008925.1	h6.sal.bam	other	3408816	3408816	0	+	2	3	113	137	1.0
CP008925.1	h6.sal.bam	other	3408817	3408817	0	+	3	1	116	135	1.5
CP008925.1	h6.sal.bam	other	3408818	3408818	0	+	1	2	117	134	0.5
CP008925.1	h6.sal.bam	other	3408819	3408819	0	+	3	0	114	135	1.5
CP008925.1	h6.sal.bam	other	3408820	3408820	0	+	2	0	116	135	1.0
CP008925.1	h6.sal.bam	other	3408821	3408821	0	+	0	3	116	136	0.0
CP008925.1	h6.sal.bam	other	3408822	3408822	0	+	1	4	116	133	0.5
CP008925.1	h6.sal.bam	other	3408823	3408823	0	+	1	2	115	129	0.5
CP008925.1	h6.sal.bam	other	3408824	3408824	0	+	2	2	112	139	1.0
CP008925.1	h6.sal.bam	other	3408825	3408825	0	+	0	1	112	140	0.0
CP008925.1	h6.sal.bam	other	3408826	3408826	0	+	3	1	115	142	1.5
CP008925.1	h6.sal.bam	other	3408827	3408827	0	+	1	2	115	143	0.5
CP008925.1	h6.sal.bam	other	3408828	3408828	0	+	5	3	119	142	2.5
CP008925.1	h6.sal.bam	other	3408829	3408829	0	+	0	0	116	140	0.0
CP008925.1	h6.sal.bam	other	3408830	3408830	0	+	3	4	117	144	1.5
CP008925.1	h6.sal.bam	other	3408831	3408831	0	+	1	2	118	141	0.6666666666666666
CP008925.1	h6.sal.bam	other	3408832	3408832	0	+	0	1	109	141	0.0
CP008925.1	h6.sal.bam	other	3408833	3408833	0	+	2	5	111	140	1.3333333333333333
CP008925.1	h6.sal.bam	other	3408834	3408834	0	+	2	2	112	138	1.3333333333333333
CP008925.1	h6.sal.bam	other	3408835	3408835	0	+	2	0	113	136	1.3333333333333333
CP008925.1	h6.sal.bam	other	3408836	3408836	0	+	1	2	114	139	0.6666666666666666
CP008925.1	h6.sal.bam	other	3408837	3408837	0	+	2	2	115	138	1.3333333333333333
CP008925.1	h6.sal.bam	other	3408838	3408838	0	+	2	3	117	138	1.3333333333333333
CP008925.1	h6.sal.bam	other	3408839	3408839	0	+	5	2	122	135	2.5
CP008925.1	h6.sal.bam	other	3408840	3408840	0	+	3	0	122	140	1.5
CP008925.1	h6.sal.bam	other	3408841	3408841	0	+	3	1	125	148	2.0
CP008925.1	h6.sal.bam	other	3408842	3408842	0	+	1	3	126	153	0.6666666666666666
CP008925.1	h6.sal.bam	other	3408843	3408843	0	+	3	1	125	151	2.0
CP008925.1	h6.sal.bam	other	3408844	3408844	0	+	0	1	124	151	0.0
CP008925.1	h6.sal.bam	other	3408845	3408845	0	+	1	1	125	153	0.5
CP008925.1	h6.sal.bam	other	3408846	3408846	0	+	2	1	125	156	1.0
CP008925.1	h6.sal.bam	other	3408847	3408847	0	+	0	1	123	155	0.0
CP008925.1	h6.sal.bam	other	3408848	3408848	0	+	2	4	123	156	1.0
CP008925.1	h6.sal.bam	other	3408849	3408849	0	+	2	3	124	152	1.0
CP008925.1	h6.sal.bam	other	3408850	3408850	0	+	4	1	128	149	2.0
CP008925.1	h6.sal.bam	other	3408851	3408851	0	+	2	0	128	149	1.0
CP008925.1	h6.sal.bam	other	3408852	3408852	0	+	7	0	131	150	3.5
CP008925.1	h6.sal.bam	other	3408853	3408853	0	+	2	1	133	150	1.0
CP008925.1	h6.sal.bam	other	3408854	3408854	0	+	1	2	132	154	0.5
CP008925.1	h6.sal.bam	other	3408855	3408855	0	+	3	4	133	155	1.5
CP008925.1	h6.sal.bam	other	3408856	3408856	0	+	0	1	129	153	0.0
CP008925.1	h6.sal.bam	other	3408857	3408857	0	+	2	4	131	156	1.0
CP008925.1	h6.sal.bam	other	3408858	3408858	0	+	0	2	130	156	0.0
CP008925.1	h6.sal.bam	other	3408859	3408859	0	+	1	2	131	156	0.5
CP008925.1	h6.sal.bam	other	3408860	3408860	0	+	3	0	132	154	2.0
CP008925.1	h6.sal.bam	other	3408861	3408861	0	+	0	2	131	154	0.0
CP008925.1	h6.sal.bam	other	3408862	3408862	0	+	0	0	130	156	0.0
CP008925.1	h6.sal.bam	other	3408863	3408863	0	+	2	2	130	158	1.3333333333333333
CP008925.1	h6.sal.bam	other	3408864	3408864	0	+	3	3	133	158	2.0
CP008925.1	h6.sal.bam	other	3408865	3408865	0	+	1	2	134	155	0.6666666666666666
CP008925.1	h6.sal.bam	other	3408866	3408866	0	+	3	3	133	154	2.0
CP008925.1	h6.sal.bam	other	3408867	3408867	0	+	7	4	139	151	4.666666666666667
CP008925.1	h6.sal.bam	other	3408868	3408868	0	+	0	0	135	147	0.0
CP008925.1	h6.sal.bam	other	3408869	3408869	0	+	4	2	138	147	2.6666666666666665
CP008925.1	h6.sal.bam	other	3408870	3408870	0	+	5	0	139	150	3.3333333333333335
CP008925.1	h6.sal.bam	other	3408871	3408871	0	+	2	4	141	153	1.0
CP008925.1	h6.sal.bam	other	3408872	3408872	0	+	1	3	139	149	0.5
CP008925.1	h6.sal.bam	other	3408873	3408873	0	+	0	3	139	152	0.0
CP008925.1	h6.sal.bam	other	3408874	3408874	0	+	1	4	140	149	0.5
CP008925.1	h6.sal.bam	other	3408875	3408875	0	+	1	1	138	147	0.5
CP008925.1	h6.sal.bam	other	3408876	3408876	0	+	4	1	142	150	2.0
CP008925.1	h6.sal.bam	other	3408877	3408877	0	+	5	0	143	152	2.5
CP008925.1	h6.sal.bam	other	3408878	3408878	0	+	1	1	141	152	0.5
CP008925.1	h6.sal.bam	other	3408879	3408879	0	+	2	0	143	153	1.0
CP008925.1	h6.sal.bam	other	3408880	3408880	0	+	0	5	143	154	0.0
CP008925.1	h6.sal.bam	other	3408881	3408881	0	+	1	1	144	153	0.5
CP008925.1	h6.sal.bam	other	3408882	3408882	0	+	1	2	141	153	0.5
CP008925.1	h6.sal.bam	other	3408883	3408883	0	+	2	4	143	155	1.0
CP008925.1	h6.sal.bam	other	3408884	3408884	0	+	0	1	140	151	0.0
CP008925.1	h6.sal.bam	other	3408885	3408885	0	+	3	1	139	151	1.5
CP008925.1	h6.sal.bam	other	3408886	3408886	0	+	0	0	138	153	0.0
CP008925.1	h6.sal.bam	other	3408887	3408887	0	+	0	5	137	153	0.0
CP008925.1	h6.sal.bam	other	3408888	3408888	0	+	2	3	137	151	1.0
CP008925.1	h6.sal.bam	other	3408889	3408889	0	+	2	1	138	149	1.0
CP008925.1	h6.sal.bam	other	3408890	3408890	0	+	1	0	139	148	0.5
CP008925.1	h6.sal.bam	other	3408891	3408891	0	+	0	1	137	151	0.0
CP008925.1	h6.sal.bam	other	3408892	3408892	0	+	0	3	134	152	0.0
CP008925.1	h6.sal.bam	other	3408893	3408893	0	+	2	1	135	150	1.0
CP008925.1	h6.sal.bam	other	3408894	3408894	0	+	1	3	131	152	0.5
CP008925.1	h6.sal.bam	other	3408895	3408895	0	+	3	1	134	152	1.5
CP008925.1	h6.sal.bam	other	3408896	3408896	0	+	5	3	137	152	2.5
CP008925.1	h6.sal.bam	other	3408897	3408897	0	+	1	4	138	153	0.5
CP008925.1	h6.sal.bam	other	3408898	3408898	0	+	0	1	138	149	0.0
CP008925.1	h6.sal.bam	other	3408899	3408899	0	+	6	3	142	152	3.0
CP008925.1	h6.sal.bam	other	3408900	3408900	0	+	1	3	143	153	0.5
CP008925.1	h6.sal.bam	other	3408901	3408901	0	+	1	2	141	152	0.5
CP008925.1	h6.sal.bam	other	3408902	3408902	0	+	2	1	141	152	1.0
CP008925.1	h6.sal.bam	other	3408903	3408903	0	+	2	3	139	153	1.0
CP008925.1	h6.sal.bam	other	3408904	3408904	0	+	0	1	135	151	0.0
CP008925.1	h6.sal.bam	other	3408905	3408905	0	+	2	1	137	154	1.0
CP008925.1	h6.sal.bam	other	3408906	3408906	0	+	0	2	136	154	0.0
CP008925.1	h6.sal.bam	other	3408907	3408907	0	+	1	1	135	155	0.5
CP008925.1	h6.sal.bam	other	3408908	3408908	0	+	3	2	138	154	1.5
CP008925.1	h6.sal.bam	other	3408909	3408909	0	+	1	2	136	154	0.5
CP008925.1	h6.sal.bam	other	3408910	3408910	0	+	0	2	132	153	0.0
CP008925.1	h6.sal.bam	other	3408911	3408911	0	+	0	0	132	154	0.0
CP008925.1	h6.sal.bam	other	3408912	3408912	0	+	2	2	134	155	1.0
CP008925.1	h6.sal.bam	other	3408913	3408913	0	+	0	1	125	154	0.0
CP008925.1	h6.sal.bam	other	3408914	3408914	0	+	1	7	126	158	0.5
CP008925.1	h6.sal.bam	other	3408915	3408915	0	+	1	7	127	151	0.5
CP008925.1	h6.sal.bam	other	3408916	3408916	0	+	2	6	126	144	1.0
CP008925.1	h6.sal.bam	other	3408917	3408917	0	+	2	1	127	141	1.0
CP008925.1	h6.sal.bam	other	3408918	3408918	0	+	3	1	127	140	1.5
CP008925.1	h6.sal.bam	other	3408919	3408919	0	+	1	3	128	139	0.5
CP008925.1	h6.sal.bam	other	3408920	3408920	0	+	4	4	131	144	2.0
CP008925.1	h6.sal.bam	other	3408921	3408921	0	+	2	0	131	142	1.0
CP008925.1	h6.sal.bam	other	3408922	3408922	0	+	2	2	133	150	1.0
CP008925.1	h6.sal.bam	other	3408923	3408923	0	+	3	0	134	150	1.5
CP008925.1	h6.sal.bam	other	3408924	3408924	0	+	1	0	133	150	0.5
CP008925.1	h6.sal.bam	other	3408925	3408925	0	+	4	1	133	150	2.0
CP008925.1	h6.sal.bam	other	3408926	3408926	0	+	10	1	141	151	5.0
CP008925.1	h6.sal.bam	other	3408927	3408927	0	+	2	4	134	152	1.0
CP008925.1	h6.sal.bam	other	3408928	3408928	0	+	1	1	133	148	0.5
CP008925.1	h6.sal.bam	other	3408929	3408929	0	+	3	3	136	147	1.5
CP008925.1	h6.sal.bam	other	3408930	3408930	0	+	1	2	134	148	0.5
CP008925.1	h6.sal.bam	other	3408931	3408931	0	+	7	4	141	147	3.5
CP008925.1	h6.sal.bam	other	3408932	3408932	0	+	1	4	140	143	0.5
CP008925.1	h6.sal.bam	other	3408933	3408933	0	+	4	2	144	139	2.0
CP008925.1	h6.sal.bam	other	3408934	3408934	0	+	1	4	142	142	0.5
CP008925.1	h6.sal.bam	other	3408935	3408935	0	+	1	1	143	139	0.5
CP008925.1	h6.sal.bam	other	3408936	3408936	0	+	3	1	145	140	1.5
CP008925.1	h6.sal.bam	other	3408937	3408937	0	+	0	2	145	139	0.0
CP008925.1	h6.sal.bam	other	3408938	3408938	0	+	1	1	145	140	0.5
CP008925.1	h6.sal.bam	other	3408939	3408939	0	+	3	0	144	142	1.5
CP008925.1	h6.sal.bam	other	3408940	3408940	0	+	4	1	146	145	2.0
CP008925.1	h6.sal.bam	other	3408941	3408941	0	+	3	0	149	144	1.5
CP008925.1	h6.sal.bam	other	3408942	3408942	0	+	3	0	144	148	1.5
CP008925.1	h6.sal.bam	other	3408943	3408943	0	+	2	4	146	148	1.0
CP008925.1	h6.sal.bam	other	3408944	3408944	0	+	3	1	144	144	1.5
CP008925.1	h6.sal.bam	other	3408945	3408945	0	+	2	4	142	148	1.0
CP008925.1	h6.sal.bam	other	3408946	3408946	0	+	3	0	144	144	1.5
CP008925.1	h6.sal.bam	other	3408947	3408947	0	+	1	6	144	144	0.5
CP008925.1	h6.sal.bam	other	3408948	3408948	0	+	5	1	149	143	2.5
CP008925.1	h6.sal.bam	other	3408949	3408949	0	+	2	1	149	142	1.0
CP008925.1	h6.sal.bam	other	3408950	3408950	0	+	0	4	149	145	0.0
CP008925.1	h6.sal.bam	other	3408951	3408951	0	+	4	3	148	145	2.0
CP008925.1	h6.sal.bam	other	3408952	3408952	0	+	4	2	147	145	2.0
CP008925.1	h6.sal.bam	other	3408953	3408953	0	+	1	1	147	149	0.5
CP008925.1	h6.sal.bam	other	3408954	3408954	0	+	3	2	149	149	1.5
CP008925.1	h6.sal.bam	other	3408955	3408955	0	+	6	4	155	150	3.0
CP008925.1	h6.sal.bam	other	3408956	3408956	0	+	0	1	153	150	0.0
CP008925.1	h6.sal.bam	other	3408957	3408957	0	+	2	2	155	149	1.0
CP008925.1	h6.sal.bam	other	3408958	3408958	0	+	2	0	155	148	1.0
CP008925.1	h6.sal.bam	other	3408959	3408959	0	+	1	1	156	150	0.5
CP008925.1	h6.sal.bam	other	3408960	3408960	0	+	0	3	153	151	0.0
CP008925.1	h6.sal.bam	other	3408961	3408961	0	+	0	2	152	151	0.0
CP008925.1	h6.sal.bam	other	3408962	3408962	0	+	1	1	153	150	0.5
CP008925.1	h6.sal.bam	other	3408963	3408963	0	+	1	3	152	152	0.5
CP008925.1	h6.sal.bam	other	3408964	3408964	0	+	3	0	153	149	1.5
CP008925.1	h6.sal.bam	other	3408965	3408965	0	+	3	2	154	149	1.5
CP008925.1	h6.sal.bam	other	3408966	3408966	0	+	2	1	156	147	1.0
CP008925.1	h6.sal.bam	other	3408967	3408967	0	+	0	0	154	158	0.0
CP008925.1	h6.sal.bam	other	3408968	3408968	0	+	2	3	156	159	1.0
CP008925.1	h6.sal.bam	other	3408969	3408969	0	+	1	3	156	160	0.5
CP008925.1	h6.sal.bam	other	3408970	3408970	0	+	0	3	153	159	0.0
CP008925.1	h6.sal.bam	other	3408971	3408971	0	+	6	4	155	158	3.0
CP008925.1	h6.sal.bam	other	3408972	3408972	0	+	2	3	156	154	1.0
CP008925.1	h6.sal.bam	other	3408973	3408973	0	+	0	1	149	152	0.0
CP008925.1	h6.sal.bam	other	3408974	3408974	0	+	0	3	149	154	0.0
CP008925.1	h6.sal.bam	other	3408975	3408975	0	+	1	2	149	154	0.5
CP008925.1	h6.sal.bam	other	3408976	3408976	0	+	0	2	147	154	0.0
CP008925.1	h6.sal.bam	other	3408977	3408977	0	+	2	3	149	153	1.0
CP008925.1	h6.sal.bam	other	3408978	3408978	0	+	4	1	151	150	2.0
CP008925.1	h6.sal.bam	other	3408979	3408979	0	+	2	2	153	149	1.0
CP008925.1	h6.sal.bam	other	3408980	3408980	0	+	2	2	154	149	1.0
CP008925.1	h6.sal.bam	other	3408981	3408981	0	+	1	2	155	147	0.5
CP008925.1	h6.sal.bam	other	3408982	3408982	0	+	4	1	158	145	2.0
CP008925.1	h6.sal.bam	other	3408983	3408983	0	+	1	1	156	155	0.5
CP008925.1	h6.sal.bam	other	3408984	3408984	0	+	1	3	156	158	0.5
CP008925.1	h6.sal.bam	other	3408985	3408985	0	+	2	1	158	155	1.0
CP008925.1	h6.sal.bam	other	3408986	3408986	0	+	3	1	161	156	1.5
CP008925.1	h6.sal.bam	other	3408987	3408987	0	+	3	2	162	159	1.5
CP008925.1	h6.sal.bam	other	3408988	3408988	0	+	2	3	164	158	1.0
CP008925.1	h6.sal.bam	other	3408989	3408989	0	+	1	0	164	155	0.5
CP008925.1	h6.sal.bam	other	3408990	3408990	0	+	2	0	163	160	1.0
CP008925.1	h6.sal.bam	other	3408991	3408991	0	+	2	3	162	160	1.0
CP008925.1	h6.sal.bam	other	3408992	3408992	0	+	0	3	159	158	0.0
CP008925.1	h6.sal.bam	other	3408993	3408993	0	+	0	4	159	161	0.0
CP008925.1	h6.sal.bam	other	3408994	3408994	0	+	0	1	159	158	0.0
CP008925.1	h6.sal.bam	other	3408995	3408995	0	+	1	3	156	159	0.5
CP008925.1	h6.sal.bam	GTTC	3408996	3408996	3409004	+	1	8	154	161	0.6666666666666666
CP008925.1	h6.sal.bam	other	3408997	3408997	0	+	0	2	148	153	0.0
CP008925.1	h6.sal.bam	GTTC	3408998	3408998	3409004	+	5	0	153	153	2.5
CP008925.1	h6.sal.bam	other	3408999	3408999	0	+	0	2	153	153	0.0
CP008925.1	h6.sal.bam	other	3409000	3409000	0	+	1	0	150	151	0.5
CP008925.1	h6.sal.bam	other	3409001	3409001	0	+	1	2	141	154	0.5
CP008925.1	h6.sal.bam	other	3409002	3409002	0	+	1	0	140	152	0.5
CP008925.1	h6.sal.bam	other	3409003	3409003	0	+	1	2	140	152	0.5
CP008925.1	h6.sal.bam	other	3409004	3409004	0	+	4	2	141	154	2.0
CP008925.1	h6.sal.bam	other	3409005	3409005	0	+	1	1	141	153	0.5
CP008925.1	h6.sal.bam	other	3409006	3409006	0	+	0	0	134	152	0.0
CP008925.1	h6.sal.bam	other	3409007	3409007	0	+	2	2	134	152	1.3333333333333333
CP008925.1	h6.sal.bam	other	3409008	3409008	0	+	1	3	132	150	1.0
CP008925.1	h6.sal.bam	other	3409009	3409009	0	+	1	1	131	153	1.0
CP008925.1	h6.sal.bam	other	3409010	3409010	0	+	3	3	133	152	3.0
CP008925.1	h6.sal.bam	other	3409011	3409011	0	+	1	3	131	151	0.6666666666666666
CP008925.1	h6.sal.bam	other	3409012	3409012	0	+	1	1	132	149	0.5
CP008925.1	h6.sal.bam	GTTC	3409013	3409013	3409004	+	2	3	133	150	1.0
CP008925.1	h6.sal.bam	other	3409014	3409014	0	+	2	2	133	148	1.0
CP008925.1	h6.sal.bam	GTTC	3409015	3409015	3409004	+	1	3	130	149	0.6666666666666666
CP008925.1	h6.sal.bam	other	3409016	3409016	0	+	3	1	129	149	3.0
CP008925.1	h6.sal.bam	other	3409017	3409017	0	+	3	0	130	151	3.0
CP008925.1	h6.sal.bam	other	3409018	3409018	0	+	2	5	130	154	2.0
CP008925.1	h6.sal.bam	other	3409019	3409019	0	+	3	1	130	149	3.0
CP008925.1	h6.sal.bam	other	3409020	3409020	0	+	5	0	133	150	5.0
CP008925.1	h6.sal.bam	other	3409021	3409021	0	+	1	1	130	152	1.0
CP008925.1	h6.sal.bam	other	3409022	3409022	0	+	2	1	132	151	2.0
CP008925.1	h6.sal.bam	other	3409023	3409023	0	+	0	0	128	154	0.0
CP008925.1	h6.sal.bam	other	3409024	3409024	0	+	2	6	124	154	1.3333333333333333
CP008925.1	h6.sal.bam	other	3409025	3409025	0	+	5	2	128	148	3.3333333333333335
CP008925.1	h6.sal.bam	other	3409026	3409026	0	+	0	3	128	147	0.0
CP008925.1	h6.sal.bam	other	3409027	3409027	0	+	0	6	124	147	0.0
CP008925.1	h6.sal.bam	other	3409028	3409028	0	+	2	1	125	145	2.0
CP008925.1	h6.sal.bam	other	3409029	3409029	0	+	2	3	124	144	2.0
CP008925.1	h6.sal.bam	other	3409030	3409030	0	+	5	5	123	141	5.0
CP008925.1	h6.sal.bam	other	3409031	3409031	0	+	1	1	124	140	1.0
CP008925.1	h6.sal.bam	other	3409032	3409032	0	+	2	0	124	139	2.0
CP008925.1	h6.sal.bam	other	3409033	3409033	0	+	2	1	124	139	2.0
CP008925.1	h6.sal.bam	other	3409034	3409034	0	+	2	2	125	146	2.0
CP008925.1	h6.sal.bam	other	3409035	3409035	0	+	2	3	126	149	2.0
CP008925.1	h6.sal.bam	other	3409036	3409036	0	+	0	1	125	148	0.0
CP008925.1	h6.sal.bam	other	3409037	3409037	0	+	2	3	127	148	2.0
CP008925.1	h6.sal.bam	other	3409038	3409038	0	+	3	0	126	148	3.0
CP008925.1	h6.sal.bam	other	3409039	3409039	0	+	0	6	126	148	0.0
CP008925.1	h6.sal.bam	other	3409040	3409040	0	+	0	3	124	144	0.0
CP008925.1	h6.sal.bam	other	3409041	3409041	0	+	4	3	126	141	4.0
CP008925.1	h6.sal.bam	other	3409042	3409042	0	+	2	1	126	142	2.0
CP008925.1	h6.sal.bam	other	3409043	3409043	0	+	1	4	126	143	1.0
CP008925.1	h6.sal.bam	other	3409044	3409044	0	+	1	2	127	141	1.0
CP008925.1	h6.sal.bam	other	3409045	3409045	0	+	1	2	128	140	1.0
CP008925.1	h6.sal.bam	other	3409046	3409046	0	+	1	0	124	139	1.0
CP008925.1	h6.sal.bam	other	3409047	3409047	0	+	2	1	124	143	2.0
CP008925.1	h6.sal.bam	other	3409048	3409048	0	+	2	3	126	142	2.0
CP008925.1	h6.sal.bam	other	3409049	3409049	0	+	3	3	129	144	3.0
CP008925.1	h6.sal.bam	other	3409050	3409050	0	+	4	4	132	141	4.0
CP008925.1	h6.sal.bam	other	3409051	3409051	0	+	2	1	134	138	2.0
CP008925.1	h6.sal.bam	other	3409052	3409052	0	+	2	0	133	137	2.0
CP008925.1	h6.sal.bam	other	3409053	3409053	0	+	0	0	127	141	0.0
CP008925.1	h6.sal.bam	other	3409054	3409054	0	+	0	1	125	141	0.0
CP008925.1	h6.sal.bam	other	3409055	3409055	0	+	3	10	128	142	3.0
CP008925.1	h6.sal.bam	other	3409056	3409056	0	+	1	1	127	134	0.6666666666666666
CP008925.1	h6.sal.bam	other	3409057	3409057	0	+	1	2	124	133	1.0
CP008925.1	h6.sal.bam	other	3409058	3409058	0	+	1	2	124	131	0.6666666666666666
CP008925.1	h6.sal.bam	other	3409059	3409059	0	+	1	1	124	133	0.6666666666666666
CP008925.1	h6.sal.bam	other	3409060	3409060	0	+	1	1	121	136	1.0
CP008925.1	h6.sal.bam	other	3409061	3409061	0	+	2	4	123	136	1.3333333333333333
CP008925.1	h6.sal.bam	other	3409062	3409062	0	+	2	1	122	134	1.3333333333333333
CP008925.1	h6.sal.bam	other	3409063	3409063	0	+	1	1	121	135	0.6666666666666666
CP008925.1	h6.sal.bam	other	3409064	3409064	0	+	7	4	127	136	7.0
CP008925.1	h6.sal.bam	other	3409065	3409065	0	+	0	0	123	133	0.0
CP008925.1	h6.sal.bam	other	3409066	3409066	0	+	0	4	123	135	0.0
CP008925.1	h6.sal.bam	other	3409067	3409067	0	+	1	3	124	136	1.0
CP008925.1	h6.sal.bam	other	3409068	3409068	0	+	0	1	124	133	0.0
CP008925.1	h6.sal.bam	other	3409069	3409069	0	+	1	2	123	133	1.0
CP008925.1	h6.sal.bam	other	3409070	3409070	0	+	3	5	121	133	3.0
CP008925.1	h6.sal.bam	other	3409071	3409071	0	+	3	1	124	131	3.0
CP008925.1	h6.sal.bam	other	3409072	3409072	0	+	3	1	127	130	3.0
CP008925.1	h6.sal.bam	other	3409073	3409073	0	+	3	2	130	138	3.0
CP008925.1	h6.sal.bam	other	3409074	3409074	0	+	0	1	130	138	0.0
CP008925.1	h6.sal.bam	other	3409075	3409075	0	+	1	0	129	140	1.0
CP008925.1	h6.sal.bam	other	3409076	3409076	0	+	1	2	130	140	1.0
CP008925.1	h6.sal.bam	other	3409077	3409077	0	+	0	2	129	144	0.0
CP008925.1	h6.sal.bam	other	3409078	3409078	0	+	3	0	130	142	3.0
CP008925.1	h6.sal.bam	other	3409079	3409079	0	+	1	0	128	145	1.0
CP008925.1	h6.sal.bam	other	3409080	3409080	0	+	2	3	129	146	2.0
CP008925.1	h6.sal.bam	other	3409081	3409081	0	+	1	2	130	143	1.0
CP008925.1	h6.sal.bam	other	3409082	3409082	0	+	0	2	128	142	0.0
CP008925.1	h6.sal.bam	other	3409083	3409083	0	+	0	2	126	145	0.0
CP008925.1	h6.sal.bam	other	3409084	3409084	0	+	2	0	127	145	2.0
CP008925.1	h6.sal.bam	other	3409085	3409085	0	+	1	1	126	147	1.0
CP008925.1	h6.sal.bam	other	3409086	3409086	0	+	0	1	125	147	0.0
CP008925.1	h6.sal.bam	other	3409087	3409087	0	+	1	2	125	149	1.0
CP008925.1	h6.sal.bam	other	3409088	3409088	0	+	3	1	126	147	3.0
CP008925.1	h6.sal.bam	other	3409089	3409089	0	+	2	3	126	147	2.0
CP008925.1	h6.sal.bam	other	3409090	3409090	0	+	0	4	125	144	0.0
CP008925.1	h6.sal.bam	other	3409091	3409091	0	+	3	2	125	140	3.0
CP008925.1	h6.sal.bam	other	3409092	3409092	0	+	1	3	122	140	1.0
CP008925.1	h6.sal.bam	other	3409093	3409093	0	+	1	0	121	137	1.0
CP008925.1	h6.sal.bam	other	3409094	3409094	0	+	0	2	117	137	0.0
CP008925.1	h6.sal.bam	other	3409095	3409095	0	+	2	2	115	137	2.0
CP008925.1	h6.sal.bam	other	3409096	3409096	0	+	1	0	115	135	1.0
CP008925.1	h6.sal.bam	other	3409097	3409097	0	+	0	4	113	137	0.0
CP008925.1	h6.sal.bam	other	3409098	3409098	0	+	3	0	115	134	3.0
CP008925.1	h6.sal.bam	other	3409099	3409099	0	+	2	0	117	136	2.0
CP008925.1	h6.sal.bam	other	3409100	3409100	0	+	1	1	114	136	1.0
CP008925.1	h6.sal.bam	other	3409101	3409101	0	+	0	4	114	137	0.0
CP008925.1	h6.sal.bam	other	3409102	3409102	0	+	0	3	114	134	0.0
CP008925.1	h6.sal.bam	other	3409103	3409103	0	+	3	4	115	134	3.0
CP008925.1	h6.sal.bam	other	3409104	3409104	0	+	2	1	110	131	2.0
CP008925.1	h6.sal.bam	GAAC	3409105	3409105	3409113	+	6	4	116	130	6.0
CP008925.1	h6.sal.bam	other	3409106	3409106	0	+	3	1	117	126	3.0
CP008925.1	h6.sal.bam	GAAC	3409107	3409107	3409113	+	1	3	117	128	1.0
CP008925.1	h6.sal.bam	other	3409108	3409108	0	+	2	4	117	125	2.0
CP008925.1	h6.sal.bam	other	3409109	3409109	0	+	0	2	115	121	0.0
CP008925.1	h6.sal.bam	other	3409110	3409110	0	+	1	3	114	131	1.0
CP008925.1	h6.sal.bam	other	3409111	3409111	0	+	2	0	114	128	2.0
CP008925.1	h6.sal.bam	other	3409112	3409112	0	+	1	2	115	128	1.0
CP008925.1	h6.sal.bam	other	3409113	3409113	0	+	2	0	114	129	2.0
CP008925.1	h6.sal.bam	other	3409114	3409114	0	+	1	2	115	132	1.0
CP008925.1	h6.sal.bam	other	3409115	3409115	0	+	0	0	111	131	0.0
CP008925.1	h6.sal.bam	other	3409116	3409116	0	+	0	3	111	133	0.0
CP008925.1	h6.sal.bam	other	3409117	3409117	0	+	0	2	109	131	0.0
CP008925.1	h6.sal.bam	other	3409118	3409118	0	+	1	2	109	129	1.0
CP008925.1	h6.sal.bam	other	3409119	3409119	0	+	1	3	108	129	1.0
CP008925.1	h6.sal.bam	other	3409120	3409120	0	+	1	0	106	126	1.0
CP008925.1	h6.sal.bam	other	3409121	3409121	0	+	1	3	103	129	1.0
CP008925.1	h6.sal.bam	GAAC	3409122	3409122	3409113	+	0	3	103	132	0.0
CP008925.1	h6.sal.bam	other	3409123	3409123	0	+	2	2	105	129	2.0
CP008925.1	h6.sal.bam	GAAC	3409124	3409124	3409113	+	1	0	102	127	1.0
CP008925.1	h6.sal.bam	other	3409125	3409125	0	+	1	1	100	128	1.0
CP008925.1	h6.sal.bam	other	3409126	3409126	0	+	2	2	100	130	2.0
CP008925.1	h6.sal.bam	other	3409127	3409127	0	+	1	1	101	129	1.0
CP008925.1	h6.sal.bam	other	3409128	3409128	0	+	1	0	102	128	1.0
CP008925.1	h6.sal.bam	other	3409129	3409129	0	+	0	2	102	128	0.0
CP008925.1	h6.sal.bam	other	3409130	3409130	0	+	3	2	102	126	3.0
CP008925.1	h6.sal.bam	other	3409131	3409131	0	+	0	1	100	124	0.0
CP008925.1	h6.sal.bam	other	3409132	3409132	0	+	3	1	103	127	3.0
CP008925.1	h6.sal.bam	other	3409133	3409133	0	+	2	3	104	126	2.0
CP008925.1	h6.sal.bam	other	3409134	3409134	0	+	0	3	103	123	0.0
CP008925.1	h6.sal.bam	other	3409135	3409135	0	+	0	1	102	127	0.0
CP008925.1	h6.sal.bam	other	3409136	3409136	0	+	6	3	106	128	6.0
CP008925.1	h6.sal.bam	other	3409137	3409137	0	+	4	1	108	130	4.0
CP008925.1	h6.sal.bam	other	3409138	3409138	0	+	0	2	100	131	0.0
CP008925.1	h6.sal.bam	other	3409139	3409139	0	+	1	1	101	129	1.0
CP008925.1	h6.sal.bam	other	3409140	3409140	0	+	2	2	103	134	2.0
CP008925.1	h6.sal.bam	other	3409141	3409141	0	+	1	6	104	135	1.0
CP008925.1	h6.sal.bam	other	3409142	3409142	0	+	2	0	105	130	2.0
CP008925.1	h6.sal.bam	other	3409143	3409143	0	+	1	1	106	134	1.0
CP008925.1	h6.sal.bam	other	3409144	3409144	0	+	1	2	106	134	1.0
CP008925.1	h6.sal.bam	other	3409145	3409145	0	+	4	3	107	133	4.0
CP008925.1	h6.sal.bam	other	3409146	3409146	0	+	5	0	105	131	5.0
CP008925.1	h6.sal.bam	other	3409147	3409147	0	+	0	8	105	131	0.0
CP008925.1	h6.sal.bam	other	3409148	3409148	0	+	0	2	102	127	0.0
CP008925.1	h6.sal.bam	other	3409149	3409149	0	+	0	3	102	125	0.0
CP008925.1	h6.sal.bam	other	3409150	3409150	0	+	0	4	101	122	0.0
CP008925.1	h6.sal.bam	other	3409151	3409151	0	+	2	1	102	119	2.0
CP008925.1	h6.sal.bam	other	3409152	3409152	0	+	1	1	103	119	1.0
CP008925.1	h6.sal.bam	other	3409153	3409153	0	+	2	2	100	119	2.0
CP008925.1	h6.sal.bam	other	3409154	3409154	0	+	1	1	101	119	1.0
CP008925.1	h6.sal.bam	other	3409155	3409155	0	+	1	1	101	118	1.0
CP008925.1	h6.sal.bam	other	3409156	3409156	0	+	3	2	103	117	3.0
CP008925.1	h6.sal.bam	other	3409157	3409157	0	+	3	3	106	115	3.0
CP008925.1	h6.sal.bam	other	3409158	3409158	0	+	1	3	107	119	1.0
CP008925.1	h6.sal.bam	other	3409159	3409159	0	+	3	2	107	116	3.0
CP008925.1	h6.sal.bam	other	3409160	3409160	0	+	0	1	106	116	0.0
CP008925.1	h6.sal.bam	other	3409161	3409161	0	+	0	3	106	118	0.0
CP008925.1	h6.sal.bam	other	3409162	3409162	0	+	1	1	107	117	1.0
CP008925.1	h6.sal.bam	other	3409163	3409163	0	+	0	0	104	120	0.0
CP008925.1	h6.sal.bam	other	3409164	3409164	0	+	1	0	103	120	1.0
CP008925.1	h6.sal.bam	other	3409165	3409165	0	+	0	0	103	120	0.0
CP008925.1	h6.sal.bam	other	3409166	3409166	0	+	1	2	101	127	1.0
CP008925.1	h6.sal.bam	other	3409167	3409167	0	+	1	0	101	128	1.0
CP008925.1	h6.sal.bam	other	3409168	3409168	0	+	1	1	101	128	1.0
CP008925.1	h6.sal.bam	other	3409169	3409169	0	+	2	1	103	127	2.0
CP008925.1	h6.sal.bam	other	3409170	3409170	0	+	0	1	101	132	0.0
CP008925.1	h6.sal.bam	other	3409171	3409171	0	+	2	1	102	132	2.0
CP008925.1	h6.sal.bam	other	3409172	3409172	0	+	2	3	104	131	2.0
CP008925.1	h6.sal.bam	other	3409173	3409173	0	+	0	2	100	128	0.0
CP008925.1	h6.sal.bam	other	3409174	3409174	0	+	1	0	99	126	1.0
CP008925.1	h6.sal.bam	other	3409175	3409175	0	+	2	2	100	135	2.0
CP008925.1	h6.sal.bam	other	3409176	3409176	0	+	0	0	100	133	0.0
CP008925.1	h6.sal.bam	other	3409177	3409177	0	+	1	3	100	133	1.0
CP008925.1	h6.sal.bam	other	3409178	3409178	0	+	0	1	98	141	0.0
CP008925.1	h6.sal.bam	other	3409179	3409179	0	+	1	1	97	140	1.0
CP008925.1	h6.sal.bam	other	3409180	3409180	0	+	5	2	96	141	5.0
CP008925.1	h6.sal.bam	other	3409181	3409181	0	+	2	0	95	139	2.0
CP008925.1	h6.sal.bam	other	3409182	3409182	0	+	0	7	94	141	0.0
CP008925.1	h6.sal.bam	other	3409183	3409183	0	+	3	3	95	134	3.0
CP008925.1	h6.sal.bam	other	3409184	3409184	0	+	0	2	95	133	0.0
CP008925.1	h6.sal.bam	other	3409185	3409185	0	+	3	0	97	132	3.0
CP008925.1	h6.sal.bam	other	3409186	3409186	0	+	5	0	99	133	5.0
CP008925.1	h6.sal.bam	other	3409187	3409187	0	+	2	3	101	135	2.0
CP008925.1	h6.sal.bam	other	3409188	3409188	0	+	3	3	104	136	3.0
CP008925.1	h6.sal.bam	other	3409189	3409189	0	+	0	1	103	136	0.0
CP008925.1	h6.sal.bam	other	3409190	3409190	0	+	2	2	105	136	2.0
CP008925.1	h6.sal.bam	other	3409191	3409191	0	+	0	0	105	134	0.0
CP008925.1	h6.sal.bam	other	3409192	3409192	0	+	0	1	105	135	0.0
CP008925.1	h6.sal.bam	other	3409193	3409193	0	+	3	2	107	142	3.0
CP008925.1	h6.sal.bam	other	3409194	3409194	0	+	1	0	106	141	1.0
CP008925.1	h6.sal.bam	other	3409195	3409195	0	+	0	3	105	143	0.0
CP008925.1	h6.sal.bam	other	3409196	3409196	0	+	0	5	105	140	0.0
CP008925.1	h6.sal.bam	other	3409197	3409197	0	+	2	0	104	139	2.0
CP008925.1	h6.sal.bam	other	3409198	3409198	0	+	2	0	105	140	2.0
CP008925.1	h6.sal.bam	other	3409199	3409199	0	+	1	1	106	141	1.0
CP008925.1	h6.sal.bam	other	3409200	3409200	0	+	0	2	103	141	0.0
CP008925.1	h6.sal.bam	other	3409201	3409201	0	+	0	1	102	141	0.0
CP008925.1	h6.sal.bam	other	3409202	3409202	0	+	0	3	102	140	0.0
CP008925.1	h6.sal.bam	other	3409203	3409203	0	+	0	0	100	140	0.0
CP008925.1	h6.sal.bam	other	3409204	3409204	0	+	1	1	95	141	1.0
CP008925.1	h6.sal.bam	other	3409205	3409205	0	+	2	0	97	141	2.0
CP008925.1	h6.sal.bam	other	3409206	3409206	0	+	1	4	97	144	1.0
CP008925.1	h6.sal.bam	other	3409207	3409207	0	+	3	1	100	141	3.0
CP008925.1	h6.sal.bam	other	3409208	3409208	0	+	0	2	100	140	0.0
CP008925.1	h6.sal.bam	other	3409209	3409209	0	+	2	0	102	139	2.0
CP008925.1	h6.sal.bam	other	3409210	3409210	0	+	2	2	98	142	2.0
CP008925.1	h6.sal.bam	other	3409211	3409211	0	+	0	5	98	140	0.0
CP008925.1	h6.sal.bam	other	3409212	3409212	0	+	0	2	93	142	0.0
CP008925.1	h6.sal.bam	other	3409213	3409213	0	+	0	4	93	142	0.0
CP008925.1	h6.sal.bam	other	3409214	3409214	0	+	0	2	93	138	0.0
CP008925.1	h6.sal.bam	other	3409215	3409215	0	+	3	4	94	140	3.0
CP008925.1	h6.sal.bam	other	3409216	3409216	0	+	0	0	94	136	0.0
CP008925.1	h6.sal.bam	other	3409217	3409217	0	+	2	4	92	137	2.0
CP008925.1	h6.sal.bam	other	3409218	3409218	0	+	1	1	93	136	1.0
CP008925.1	h6.sal.bam	other	3409219	3409219	0	+	4	1	97	136	4.0
CP008925.1	h6.sal.bam	other	3409220	3409220	0	+	0	2	88	137	0.0
CP008925.1	h6.sal.bam	other	3409221	3409221	0	+	1	1	89	139	1.0
CP008925.1	h6.sal.bam	other	3409222	3409222	0	+	1	2	90	138	1.0
CP008925.1	h6.sal.bam	other	3409223	3409223	0	+	2	0	92	138	2.0
CP008925.1	h6.sal.bam	other	3409224	3409224	0	+	1	0	93	142	1.0
CP008925.1	h6.sal.bam	other	3409225	3409225	0	+	0	1	93	142	0.0
CP008925.1	h6.sal.bam	other	3409226	3409226	0	+	2	1	93	143	2.0
CP008925.1	h6.sal.bam	other	3409227	3409227	0	+	2	1	94	145	2.0
CP008925.1	h6.sal.bam	other	3409228	3409228	0	+	1	2	93	146	1.0
CP008925.1	h6.sal.bam	other	3409229	3409229	0	+	1	0	93	145	1.0
CP008925.1	h6.sal.bam	other	3409230	3409230	0	+	2	0	91	146	2.0
CP008925.1	h6.sal.bam	other	3409231	3409231	0	+	0	5	91	146	0.0
CP008925.1	h6.sal.bam	other	3409232	3409232	0	+	1	2	89	144	1.0
CP008925.1	h6.sal.bam	other	3409233	3409233	0	+	4	0	92	142	4.0
CP008925.1	h6.sal.bam	other	3409234	3409234	0	+	0	3	89	142	0.0
CP008925.1	h6.sal.bam	other	3409235	3409235	0	+	1	4	90	141	1.0
CP008925.1	h6.sal.bam	other	3409236	3409236	0	+	3	1	92	139	3.0
CP008925.1	h6.sal.bam	other	3409237	3409237	0	+	2	3	94	138	2.0
CP008925.1	h6.sal.bam	other	3409238	3409238	0	+	1	4	95	136	1.0
CP008925.1	h6.sal.bam	other	3409239	3409239	0	+	2	3	96	135	2.0
CP008925.1	h6.sal.bam	other	3409240	3409240	0	+	2	3	98	133	2.0
CP008925.1	h6.sal.bam	other	3409241	3409241	0	+	0	1	97	131	0.0
CP008925.1	h6.sal.bam	other	3409242	3409242	0	+	3	3	99	130	3.0
CP008925.1	h6.sal.bam	other	3409243	3409243	0	+	1	2	99	127	1.0
CP008925.1	h6.sal.bam	other	3409244	3409244	0	+	0	2	97	133	0.0
CP008925.1	h6.sal.bam	other	3409245	3409245	0	+	1	3	98	132	1.0
CP008925.1	h6.sal.bam	other	3409246	3409246	0	+	3	1	99	130	3.0
CP008925.1	h6.sal.bam	other	3409247	3409247	0	+	1	4	98	130	1.0
CP008925.1	h6.sal.bam	other	3409248	3409248	0	+	3	1	100	131	3.0
CP008925.1	h6.sal.bam	other	3409249	3409249	0	+	1	1	101	130	1.0
CP008925.1	h6.sal.bam	other	3409250	3409250	0	+	1	5	100	131	1.0
CP008925.1	h6.sal.bam	other	3409251	3409251	0	+	2	2	102	130	2.0
CP008925.1	h6.sal.bam	other	3409252	3409252	0	+	2	3	103	129	2.0
CP008925.1	h6.sal.bam	other	3409253	3409253	0	+	1	2	104	127	1.0
CP008925.1	h6.sal.bam	other	3409254	3409254	0	+	3	1	106	126	3.0
CP008925.1	h6.sal.bam	other	3409255	3409255	0	+	0	0	99	125	0.0
CP008925.1	h6.sal.bam	other	3409256	3409256	0	+	1	2	100	126	1.0
CP008925.1	h6.sal.bam	other	3409257	3409257	0	+	2	0	99	126	2.0
CP008925.1	h6.sal.bam	other	3409258	3409258	0	+	1	2	100	127	1.0
CP008925.1	h6.sal.bam	other	3409259	3409259	0	+	0	1	100	125	0.0
CP008925.1	h6.sal.bam	other	3409260	3409260	0	+	2	2	98	126	2.0
CP008925.1	h6.sal.bam	other	3409261	3409261	0	+	2	2	96	124	2.0
CP008925.1	h6.sal.bam	other	3409262	3409262	0	+	1	4	95	122	1.0
CP008925.1	h6.sal.bam	other	3409263	3409263	0	+	1	2	93	125	1.0
CP008925.1	h6.sal.bam	other	3409264	3409264	0	+	0	1	89	125	0.0
CP008925.1	h6.sal.bam	other	3409265	3409265	0	+	2	2	91	126	2.0
CP008925.1	h6.sal.bam	other	3409266	3409266	0	+	1	2	92	124	1.0
CP008925.1	h6.sal.bam	other	3409267	3409267	0	+	0	4	92	122	0.0
CP008925.1	h6.sal.bam	other	3409268	3409268	0	+	1	1	90	121	1.0
CP008925.1	h6.sal.bam	other	3409269	3409269	0	+	2	2	92	124	2.0
CP008925.1	h6.sal.bam	other	3409270	3409270	0	+	0	0	92	122	0.0
CP008925.1	h6.sal.bam	other	3409271	3409271	0	+	2	5	94	125	2.0
CP008925.1	h6.sal.bam	other	3409272	3409272	0	+	0	0	93	120	0.0
CP008925.1	h6.sal.bam	other	3409273	3409273	0	+	3	1	94	121	3.0
CP008925.1	h6.sal.bam	other	3409274	3409274	0	+	0	1	92	120	0.0
CP008925.1	h6.sal.bam	other	3409275	3409275	0	+	2	1	94	123	2.0
CP008925.1	h6.sal.bam	other	3409276	3409276	0	+	2	3	96	123	2.0
CP008925.1	h6.sal.bam	other	3409277	3409277	0	+	2	1	98	121	2.0
CP008925.1	h6.sal.bam	other	3409278	3409278	0	+	1	1	98	121	1.0
CP008925.1	h6.sal.bam	other	3409279	3409279	0	+	0	0	98	120	0.0
CP008925.1	h6.sal.bam	other	3409280	3409280	0	+	1	3	97	125	1.0
CP008925.1	h6.sal.bam	other	3409281	3409281	0	+	0	1	96	122	0.0
CP008925.1	h6.sal.bam	other	3409282	3409282	0	+	1	0	94	122	1.0
CP008925.1	h6.sal.bam	other	3409283	3409283	0	+	1	1	92	125	1.0
CP008925.1	h6.sal.bam	other	3409284	3409284	0	+	1	4	93	125	1.0
CP008925.1	h6.sal.bam	other	3409285	3409285	0	+	0	3	93	123	0.0
CP008925.1	h6.sal.bam	other	3409286	3409286	0	+	0	3	93	121	0.0
CP008925.1	h6.sal.bam	other	3409287	3409287	0	+	3	2	96	119	3.0
CP008925.1	h6.sal.bam	other	3409288	3409288	0	+	3	0	99	118	3.0
CP008925.1	h6.sal.bam	other	3409289	3409289	0	+	1	4	97	118	1.0
CP008925.1	h6.sal.bam	other	3409290	3409290	0	+	1	0	98	114	1.0
CP008925.1	h6.sal.bam	other	3409291	3409291	0	+	0	1	98	114	0.0
CP008925.1	h6.sal.bam	other	3409292	3409292	0	+	1	5	97	119	1.0
CP008925.1	h6.sal.bam	other	3409293	3409293	0	+	1	1	97	116	1.0
CP008925.1	h6.sal.bam	other	3409294	3409294	0	+	0	3	93	116	0.0
CP008925.1	h6.sal.bam	other	3409295	3409295	0	+	2	3	95	113	2.0
CP008925.1	h6.sal.bam	other	3409296	3409296	0	+	1	0	95	115	1.0
CP008925.1	h6.sal.bam	other	3409297	3409297	0	+	4	2	98	115	4.0
CP008925.1	h6.sal.bam	other	3409298	3409298	0	+	2	5	97	120	2.0
CP008925.1	h6.sal.bam	other	3409299	3409299	0	+	1	2	96	115	1.0
CP008925.1	h6.sal.bam	other	3409300	3409300	0	+	4	0	100	114	4.0
CP008925.1	h6.sal.bam	other	3409301	3409301	0	+	1	0	101	114	1.0
CP008925.1	h6.sal.bam	other	3409302	3409302	0	+	4	2	102	116	4.0
CP008925.1	h6.sal.bam	other	3409303	3409303	0	+	0	1	101	114	0.0
CP008925.1	h6.sal.bam	other	3409304	3409304	0	+	1	1	102	113	1.0
CP008925.1	h6.sal.bam	other	3409305	3409305	0	+	1	3	101	112	1.0
CP008925.1	h6.sal.bam	other	3409306	3409306	0	+	1	0	102	109	1.0
CP008925.1	h6.sal.bam	other	3409307	3409307	0	+	0	2	101	116	0.0
CP008925.1	h6.sal.bam	other	3409308	3409308	0	+	0	0	97	115	0.0
CP008925.1	h6.sal.bam	other	3409309	3409309	0	+	1	0	98	117	1.0
CP008925.1	h6.sal.bam	other	3409310	3409310	0	+	4	2	101	119	4.0
CP008925.1	h6.sal.bam	other	3409311	3409311	0	+	1	1	99	117	1.0
CP008925.1	h6.sal.bam	other	3409312	3409312	0	+	2	0	99	116	2.0
CP008925.1	h6.sal.bam	other	3409313	3409313	0	+	1	3	99	123	1.0
CP008925.1	h6.sal.bam	other	3409314	3409314	0	+	0	2	96	122	0.0
CP008925.1	h6.sal.bam	other	3409315	3409315	0	+	0	0	94	123	0.0
CP008925.1	h6.sal.bam	other	3409316	3409316	0	+	0	4	94	125	0.0
CP008925.1	h6.sal.bam	other	3409317	3409317	0	+	0	0	90	124	0.0
CP008925.1	h6.sal.bam	other	3409318	3409318	0	+	0	4	90	126	0.0
CP008925.1	h6.sal.bam	other	3409319	3409319	0	+	3	1	93	122	3.0
CP008925.1	h6.sal.bam	other	3409320	3409320	0	+	2	1	94	122	2.0
CP008925.1	h6.sal.bam	other	3409321	3409321	0	+	2	1	92	123	2.0
CP008925.1	h6.sal.bam	other	3409322	3409322	0	+	1	5	89	123	1.0
CP008925.1	h6.sal.bam	other	3409323	3409323	0	+	0	3	89	121	0.0
CP008925.1	h6.sal.bam	other	3409324	3409324	0	+	0	2	89	119	0.0
CP008925.1	h6.sal.bam	other	3409325	3409325	0	+	0	1	88	117	0.0
CP008925.1	h6.sal.bam	other	3409326	3409326	0	+	3	1	89	117	3.0
CP008925.1	h6.sal.bam	other	3409327	3409327	0	+	0	1	87	116	0.0
CP008925.1	h6.sal.bam	other	3409328	3409328	0	+	2	1	88	118	2.0
CP008925.1	h6.sal.bam	other	3409329	3409329	0	+	2	0	87	119	2.0
CP008925.1	h6.sal.bam	other	3409330	3409330	0	+	0	1	87	119	0.0
CP008925.1	h6.sal.bam	other	3409331	3409331	0	+	0	3	85	120	0.0
CP008925.1	h6.sal.bam	other	3409332	3409332	0	+	0	0	84	117	0.0
CP008925.1	h6.sal.bam	other	3409333	3409333	0	+	1	0	84	119	1.0
CP008925.1	h6.sal.bam	other	3409334	3409334	0	+	0	2	84	119	0.0
CP008925.1	h6.sal.bam	other	3409335	3409335	0	+	0	1	83	120	0.0
CP008925.1	h6.sal.bam	other	3409336	3409336	0	+	1	6	82	123	1.0
CP008925.1	h6.sal.bam	other	3409337	3409337	0	+	2	2	83	120	2.0
CP008925.1	h6.sal.bam	other	3409338	3409338	0	+	0	1	82	118	0.0
CP008925.1	h6.sal.bam	other	3409339	3409339	0	+	5	1	87	117	5.0
CP008925.1	h6.sal.bam	other	3409340	3409340	0	+	2	0	87	117	2.0
CP008925.1	h6.sal.bam	other	3409341	3409341	0	+	1	5	87	129	1.0
CP008925.1	h6.sal.bam	other	3409342	3409342	0	+	1	1	85	125	1.0
CP008925.1	h6.sal.bam	other	3409343	3409343	0	+	1	1	86	129	1.0
CP008925.1	h6.sal.bam	other	3409344	3409344	0	+	1	2	87	129	1.0
CP008925.1	h6.sal.bam	other	3409345	3409345	0	+	0	1	85	127	0.0
CP008925.1	h6.sal.bam	other	3409346	3409346	0	+	1	0	85	128	1.0
CP008925.1	h6.sal.bam	other	3409347	3409347	0	+	0	1	85	131	0.0
CP008925.1	h6.sal.bam	other	3409348	3409348	0	+	1	2	84	130	1.0
CP008925.1	h6.sal.bam	other	3409349	3409349	0	+	1	2	85	133	1.0
CP008925.1	h6.sal.bam	other	3409350	3409350	0	+	2	1	85	132	2.0
CP008925.1	h6.sal.bam	other	3409351	3409351	0	+	0	1	83	131	0.0
CP008925.1	h6.sal.bam	other	3409352	3409352	0	+	1	1	82	132	1.0
CP008925.1	h6.sal.bam	other	3409353	3409353	0	+	2	4	82	131	2.0
CP008925.1	h6.sal.bam	other	3409354	3409354	0	+	1	1	83	128	1.0
CP008925.1	h6.sal.bam	other	3409355	3409355	0	+	1	0	84	129	1.0
CP008925.1	h6.sal.bam	other	3409356	3409356	0	+	3	1	87	130	3.0
CP008925.1	h6.sal.bam	other	3409357	3409357	0	+	3	3	89	130	3.0
CP008925.1	h6.sal.bam	other	3409358	3409358	0	+	3	1	90	127	3.0
CP008925.1	h6.sal.bam	other	3409359	3409359	0	+	0	2	90	126	0.0
CP008925.1	h6.sal.bam	other	3409360	3409360	0	+	3	1	93	131	3.0
CP008925.1	h6.sal.bam	other	3409361	3409361	0	+	1	1	94	130	1.0
CP008925.1	h6.sal.bam	other	3409362	3409362	0	+	1	1	92	133	1.0
CP008925.1	h6.sal.bam	other	3409363	3409363	0	+	1	0	90	132	1.0
CP008925.1	h6.sal.bam	other	3409364	3409364	0	+	1	0	89	135	1.0
CP008925.1	h6.sal.bam	other	3409365	3409365	0	+	2	4	91	135	2.0
CP008925.1	h6.sal.bam	other	3409366	3409366	0	+	2	2	93	131	2.0
CP008925.1	h6.sal.bam	other	3409367	3409367	0	+	0	2	92	130	0.0
CP008925.1	h6.sal.bam	other	3409368	3409368	0	+	0	2	91	130	0.0
CP008925.1	h6.sal.bam	other	3409369	3409369	0	+	1	5	92	128	1.0
CP008925.1	h6.sal.bam	other	3409370	3409370	0	+	0	0	90	125	0.0
CP008925.1	h6.sal.bam	other	3409371	3409371	0	+	2	3	91	125	2.0
CP008925.1	h6.sal.bam	other	3409372	3409372	0	+	4	4	90	124	4.0
CP008925.1	h6.sal.bam	other	3409373	3409373	0	+	4	0	90	120	4.0
CP008925.1	h6.sal.bam	other	3409374	3409374	0	+	3	0	92	120	3.0
CP008925.1	h6.sal.bam	other	3409375	3409375	0	+	0	0	88	120	0.0
CP008925.1	h6.sal.bam	other	3409376	3409376	0	+	4	2	89	124	4.0
CP008925.1	h6.sal.bam	other	3409377	3409377	0	+	5	3	94	122	5.0
CP008925.1	h6.sal.bam	other	3409378	3409378	0	+	2	0	93	120	2.0
CP008925.1	h6.sal.bam	other	3409379	3409379	0	+	3	2	96	121	3.0
CP008925.1	h6.sal.bam	other	3409380	3409380	0	+	0	2	96	121	0.0
CP008925.1	h6.sal.bam	other	3409381	3409381	0	+	0	0	95	119	0.0
CP008925.1	h6.sal.bam	other	3409382	3409382	0	+	2	1	97	122	2.0
CP008925.1	h6.sal.bam	other	3409383	3409383	0	+	1	2	97	122	1.0
CP008925.1	h6.sal.bam	other	3409384	3409384	0	+	3	2	95	121	3.0
CP008925.1	h6.sal.bam	other	3409385	3409385	0	+	2	4	97	120	2.0
CP008925.1	h6.sal.bam	other	3409386	3409386	0	+	1	1	98	116	1.0
CP008925.1	h6.sal.bam	other	3409387	3409387	0	+	3	2	98	116	3.0
CP008925.1	h6.sal.bam	other	3409388	3409388	0	+	0	3	98	114	0.0
CP008925.1	h6.sal.bam	other	3409389	3409389	0	+	1	2	99	118	1.0
CP008925.1	h6.sal.bam	other	3409390	3409390	0	+	1	3	100	117	1.0
CP008925.1	h6.sal.bam	other	3409391	3409391	0	+	0	3	100	115	0.0
CP008925.1	h6.sal.bam	other	3409392	3409392	0	+	5	1	105	119	5.0
CP008925.1	h6.sal.bam	other	3409393	3409393	0	+	3	0	108	118	3.0
CP008925.1	h6.sal.bam	other	3409394	3409394	0	+	2	1	103	121	2.0
CP008925.1	h6.sal.bam	other	3409395	3409395	0	+	2	2	105	122	2.0
CP008925.1	h6.sal.bam	other	3409396	3409396	0	+	1	3	106	124	1.0
CP008925.1	h6.sal.bam	other	3409397	3409397	0	+	1	1	106	121	1.0
CP008925.1	h6.sal.bam	other	3409398	3409398	0	+	7	1	113	122	7.0
CP008925.1	h6.sal.bam	other	3409399	3409399	0	+	5	0	118	121	5.0
CP008925.1	h6.sal.bam	other	3409400	3409400	0	+	2	1	118	127	2.0
CP008925.1	h6.sal.bam	other	3409401	3409401	0	+	3	3	121	126	3.0
CP008925.1	h6.sal.bam	other	3409402	3409402	0	+	3	0	124	126	3.0
CP008925.1	h6.sal.bam	other	3409403	3409403	0	+	2	2	125	129	2.0
CP008925.1	h6.sal.bam	other	3409404	3409404	0	+	1	0	124	129	1.0
CP008925.1	h6.sal.bam	other	3409405	3409405	0	+	2	2	126	131	2.0
CP008925.1	h6.sal.bam	other	3409406	3409406	0	+	0	1	126	129	0.0
CP008925.1	h6.sal.bam	other	3409407	3409407	0	+	3	3	128	128	3.0
CP008925.1	h6.sal.bam	other	3409408	3409408	0	+	2	3	129	127	2.0
CP008925.1	h6.sal.bam	other	3409409	3409409	0	+	1	2	130	124	1.0
CP008925.1	h6.sal.bam	other	3409410	3409410	0	+	2	2	132	129	2.0
CP008925.1	h6.sal.bam	other	3409411	3409411	0	+	3	3	134	127	3.0
CP008925.1	h6.sal.bam	other	3409412	3409412	0	+	1	2	134	127	1.0
CP008925.1	h6.sal.bam	other	3409413	3409413	0	+	3	3	136	127	3.0
CP008925.1	h6.sal.bam	other	3409414	3409414	0	+	1	5	132	125	0.6666666666666666
CP008925.1	h6.sal.bam	other	3409415	3409415	0	+	6	2	137	120	4.0
CP008925.1	h6.sal.bam	other	3409416	3409416	0	+	0	1	135	119	0.0
CP008925.1	h6.sal.bam	other	3409417	3409417	0	+	0	5	135	120	0.0
CP008925.1	h6.sal.bam	other	3409418	3409418	0	+	1	1	135	116	0.5
CP008925.1	h6.sal.bam	other	3409419	3409419	0	+	1	2	135	115	0.5
CP008925.1	h6.sal.bam	other	3409420	3409420	0	+	0	1	135	113	0.0
CP008925.1	h6.sal.bam	other	3409421	3409421	0	+	1	2	135	118	0.5
CP008925.1	h6.sal.bam	other	3409422	3409422	0	+	2	2	136	117	1.3333333333333333
CP008925.1	h6.sal.bam	other	3409423	3409423	0	+	0	3	136	116	0.0
CP008925.1	h6.sal.bam	other	3409424	3409424	0	+	1	0	136	113	1.0
CP008925.1	h6.sal.bam	other	3409425	3409425	0	+	1	1	135	113	1.0
CP008925.1	h6.sal.bam	other	3409426	3409426	0	+	3	1	138	114	3.0
CP008925.1	h6.sal.bam	other	3409427	3409427	0	+	3	0	138	113	3.0
CP008925.1	h6.sal.bam	other	3409428	3409428	0	+	3	2	141	116	3.0
CP008925.1	h6.sal.bam	other	3409429	3409429	0	+	1	1	141	116	1.0
CP008925.1	h6.sal.bam	other	3409430	3409430	0	+	0	1	140	115	0.0
CP008925.1	h6.sal.bam	other	3409431	3409431	0	+	3	1	140	116	3.0
CP008925.1	h6.sal.bam	other	3409432	3409432	0	+	1	2	135	120	1.0
CP008925.1	h6.sal.bam	other	3409433	3409433	0	+	2	0	137	118	2.0
CP008925.1	h6.sal.bam	other	3409434	3409434	0	+	1	7	137	118	1.0
CP008925.1	h6.sal.bam	other	3409435	3409435	0	+	0	2	135	112	0.0
CP008925.1	h6.sal.bam	other	3409436	3409436	0	+	0	0	134	111	0.0
CP008925.1	h6.sal.bam	other	3409437	3409437	0	+	3	0	136	111	3.0
CP008925.1	h6.sal.bam	other	3409438	3409438	0	+	1	3	136	111	1.0
CP008925.1	h6.sal.bam	other	3409439	3409439	0	+	1	0	136	113	1.0
CP008925.1	h6.sal.bam	other	3409440	3409440	0	+	1	0	133	114	1.0
CP008925.1	h6.sal.bam	other	3409441	3409441	0	+	1	1	134	114	1.0
CP008925.1	h6.sal.bam	other	3409442	3409442	0	+	3	2	137	117	3.0
CP008925.1	h6.sal.bam	other	3409443	3409443	0	+	1	0	138	117	1.0
CP008925.1	h6.sal.bam	other	3409444	3409444	0	+	3	2	140	117	3.0
CP008925.1	h6.sal.bam	other	3409445	3409445	0	+	0	0	140	115	0.0
CP008925.1	h6.sal.bam	other	3409446	3409446	0	+	0	2	134	119	0.0
CP008925.1	h6.sal.bam	other	3409447	3409447	0	+	0	1	126	117	0.0
CP008925.1	h6.sal.bam	other	3409448	3409448	0	+	0	1	126	117	0.0
CP008925.1	h6.sal.bam	other	3409449	3409449	0	+	1	1	127	116	1.0
CP008925.1	h6.sal.bam	other	3409450	3409450	0	+	0	1	127	115	0.0
CP008925.1	h6.sal.bam	other	3409451	3409451	0	+	2	1	120	118	2.0
CP008925.1	h6.sal.bam	other	3409452	3409452	0	+	0	1	120	117	0.0
CP008925.1	h6.sal.bam	other	3409453	3409453	0	+	2	1	118	119	2.0
CP008925.1	h6.sal.bam	other	3409454	3409454	0	+	2	2	120	118	2.0
CP008925.1	h6.sal.bam	other	3409455	3409455	0	+	4	2	124	116	4.0
CP008925.1	h6.sal.bam	other	3409456	3409456	0	+	2	1	126	114	2.0
CP008925.1	h6.sal.bam	other	3409457	3409457	0	+	3	1	126	120	3.0
CP008925.1	h6.sal.bam	other	3409458	3409458	0	+	1	1	126	121	1.0
CP008925.1	h6.sal.bam	other	3409459	3409459	0	+	0	2	121	121	0.0
CP008925.1	h6.sal.bam	other	3409460	3409460	0	+	2	0	119	120	2.0
CP008925.1	h6.sal.bam	other	3409461	3409461	0	+	2	0	121	121	2.0
CP008925.1	h6.sal.bam	other	3409462	3409462	0	+	1	5	122	122	1.0
CP008925.1	h6.sal.bam	other	3409463	3409463	0	+	3	2	123	120	3.0
CP008925.1	h6.sal.bam	other	3409464	3409464	0	+	3	1	126	120	3.0
CP008925.1	h6.sal.bam	other	3409465	3409465	0	+	2	1	127	119	2.0
CP008925.1	h6.sal.bam	other	3409466	3409466	0	+	2	6	129	119	2.0
CP008925.1	h6.sal.bam	other	3409467	3409467	0	+	1	2	125	113	1.0
CP008925.1	h6.sal.bam	other	3409468	3409468	0	+	3	1	124	111	3.0
CP008925.1	h6.sal.bam	other	3409469	3409469	0	+	2	2	123	110	2.0
CP008925.1	h6.sal.bam	other	3409470	3409470	0	+	1	4	123	111	1.0
CP008925.1	h6.sal.bam	other	3409471	3409471	0	+	0	0	122	108	0.0
CP008925.1	h6.sal.bam	other	3409472	3409472	0	+	1	3	121	108	1.0
CP008925.1	h6.sal.bam	other	3409473	3409473	0	+	1	4	117	105	0.6666666666666666
CP008925.1	h6.sal.bam	other	3409474	3409474	0	+	0	2	112	101	0.0
CP008925.1	h6.sal.bam	other	3409475	3409475	0	+	1	3	101	102	0.5
CP008925.1	h6.sal.bam	other	3409476	3409476	0	+	0	3	101	103	0.0
CP008925.1	h6.sal.bam	other	3409477	3409477	0	+	3	0	104	101	2.0
CP008925.1	h6.sal.bam	other	3409478	3409478	0	+	1	1	105	101	0.6666666666666666
CP008925.1	h6.sal.bam	other	3409479	3409479	0	+	1	2	106	102	0.6666666666666666
CP008925.1	h6.sal.bam	other	3409480	3409480	0	+	2	2	103	101	1.3333333333333333
CP008925.1	h6.sal.bam	other	3409481	3409481	0	+	3	6	106	100	2.0
CP008925.1	h6.sal.bam	other	3409482	3409482	0	+	3	2	109	94	2.0
CP008925.1	h6.sal.bam	other	3409483	3409483	0	+	2	2	110	93	1.3333333333333333
CP008925.1	h6.sal.bam	other	3409484	3409484	0	+	2	1	110	92	1.3333333333333333
CP008925.1	h6.sal.bam	other	3409485	3409485	0	+	2	0	112	91	1.3333333333333333
CP008925.1	h6.sal.bam	other	3409486	3409486	0	+	1	0	110	91	0.5
CP008925.1	h6.sal.bam	other	3409487	3409487	0	+	2	2	111	91	1.0
CP008925.1	h6.sal.bam	other	3409488	3409488	0	+	3	1	111	93	1.5
CP008925.1	h6.sal.bam	other	3409489	3409489	0	+	0	0	104	95	0.0
CP008925.1	h6.sal.bam	other	3409490	3409490	0	+	1	1	105	95	0.5
CP008925.1	h6.sal.bam	other	3409491	3409491	0	+	0	1	105	94	0.0
CP008925.1	h6.sal.bam	other	3409492	3409492	0	+	0	2	105	93	0.0
CP008925.1	h6.sal.bam	other	3409493	3409493	0	+	2	1	106	92	1.0
CP008925.1	h6.sal.bam	other	3409494	3409494	0	+	0	3	105	91	0.0
CP008925.1	h6.sal.bam	other	3409495	3409495	0	+	0	1	105	88	0.0
CP008925.1	h6.sal.bam	other	3409496	3409496	0	+	2	1	107	88	1.0
CP008925.1	h6.sal.bam	other	3409497	3409497	0	+	2	1	107	87	1.0
CP008925.1	h6.sal.bam	other	3409498	3409498	0	+	2	0	108	87	1.0
CP008925.1	h6.sal.bam	other	3409499	3409499	0	+	0	2	108	87	0.0
CP008925.1	h6.sal.bam	other	3409500	3409500	0	+	1	0	108	86	0.5
CP008925.1	h6.sal.bam	other	3409501	3409501	0	+	3	0	102	86	1.5
CP008925.1	h6.sal.bam	other	3409502	3409502	0	+	4	3	106	86	2.0
CP008925.1	h6.sal.bam	other	3409503	3409503	0	+	2	2	108	83	1.0
CP008925.1	h6.sal.bam	other	3409504	3409504	0	+	2	2	109	83	1.0
CP008925.1	h6.sal.bam	other	3409505	3409505	0	+	2	4	111	81	1.3333333333333333
CP008925.1	h6.sal.bam	other	3409506	3409506	0	+	0	1	108	78	0.0
CP008925.1	h6.sal.bam	other	3409507	3409507	0	+	1	0	104	78	1.0
CP008925.1	h6.sal.bam	other	3409508	3409508	0	+	6	0	110	79	4.0
CP008925.1	h6.sal.bam	other	3409509	3409509	0	+	0	1	110	79	0.0
CP008925.1	h6.sal.bam	other	3409510	3409510	0	+	2	1	112	78	2.0
CP008925.1	h6.sal.bam	other	3409511	3409511	0	+	1	0	113	78	1.0
CP008925.1	h6.sal.bam	other	3409512	3409512	0	+	1	2	111	78	1.0
CP008925.1	h6.sal.bam	other	3409513	3409513	0	+	2	3	110	79	2.0
CP008925.1	h6.sal.bam	other	3409514	3409514	0	+	0	1	110	78	0.0
CP008925.1	h6.sal.bam	other	3409515	3409515	0	+	1	2	111	77	1.0
CP008925.1	h6.sal.bam	other	3409516	3409516	0	+	2	2	109	75	2.0
CP008925.1	h6.sal.bam	other	3409517	3409517	0	+	3	2	111	74	3.0
CP008925.1	h6.sal.bam	other	3409518	3409518	0	+	0	1	111	72	0.0
CP008925.1	h6.sal.bam	other	3409519	3409519	0	+	2	2	110	74	2.0
CP008925.1	h6.sal.bam	other	3409520	3409520	0	+	3	1	113	73	3.0
CP008925.1	h6.sal.bam	other	3409521	3409521	0	+	4	0	117	73	4.0
CP008925.1	h6.sal.bam	other	3409522	3409522	0	+	2	1	119	73	2.0
CP008925.1	h6.sal.bam	other	3409523	3409523	0	+	3	0	121	72	3.0
CP008925.1	h6.sal.bam	other	3409524	3409524	0	+	4	2	125	72	4.0
CP008925.1	h6.sal.bam	other	3409525	3409525	0	+	0	2	123	73	0.0
CP008925.1	h6.sal.bam	other	3409526	3409526	0	+	1	3	124	72	1.0
CP008925.1	h6.sal.bam	other	3409527	3409527	0	+	3	0	126	71	3.0
CP008925.1	h6.sal.bam	other	3409528	3409528	0	+	3	2	127	72	3.0
CP008925.1	h6.sal.bam	other	3409529	3409529	0	+	1	2	126	72	1.0
CP008925.1	h6.sal.bam	other	3409530	3409530	0	+	1	1	125	70	1.0
CP008925.1	h6.sal.bam	other	3409531	3409531	0	+	4	2	127	69	4.0
CP008925.1	h6.sal.bam	other	3409532	3409532	0	+	0	2	124	67	0.0
CP008925.1	h6.sal.bam	other	3409533	3409533	0	+	3	1	126	68	3.0
CP008925.1	h6.sal.bam	other	3409534	3409534	0	+	1	2	127	67	1.0
CP008925.1	h6.sal.bam	other	3409535	3409535	0	+	1	0	126	68	1.0
CP008925.1	h6.sal.bam	other	3409536	3409536	0	+	2	1	126	68	2.0
CP008925.1	h6.sal.bam	other	3409537	3409537	0	+	2	3	127	67	2.0
CP008925.1	h6.sal.bam	other	3409538	3409538	0	+	1	2	119	65	1.0
CP008925.1	h6.sal.bam	other	3409539	3409539	0	+	2	1	121	65	2.0
CP008925.1	h6.sal.bam	other	3409540	3409540	0	+	0	0	121	64	0.0
CP008925.1	h6.sal.bam	other	3409541	3409541	0	+	1	0	120	65	1.0
CP008925.1	h6.sal.bam	other	3409542	3409542	0	+	1	1	120	66	1.0
CP008925.1	h6.sal.bam	other	3409543	3409543	0	+	2	1	118	65	2.0
CP008925.1	h6.sal.bam	other	3409544	3409544	0	+	0	2	118	64	0.0
CP008925.1	h6.sal.bam	other	3409545	3409545	0	+	6	0	123	63	6.0
CP008925.1	h6.sal.bam	other	3409546	3409546	0	+	0	0	122	64	0.0
CP008925.1	h6.sal.bam	other	3409547	3409547	0	+	1	0	123	66	1.0
CP008925.1	h6.sal.bam	other	3409548	3409548	0	+	1	1	122	71	1.0
CP008925.1	h6.sal.bam	other	3409549	3409549	0	+	0	2	122	72	0.0
CP008925.1	h6.sal.bam	other	3409550	3409550	0	+	0	4	122	71	0.0
CP008925.1	h6.sal.bam	other	3409551	3409551	0	+	0	1	119	68	0.0
CP008925.1	h6.sal.bam	other	3409552	3409552	0	+	0	2	118	75	0.0
CP008925.1	h6.sal.bam	other	3409553	3409553	0	+	3	0	121	75	3.0
CP008925.1	h6.sal.bam	other	3409554	3409554	0	+	3	1	121	76	3.0
CP008925.1	h6.sal.bam	other	3409555	3409555	0	+	0	1	115	76	0.0
CP008925.1	h6.sal.bam	other	3409556	3409556	0	+	2	0	117	75	2.0
CP008925.1	h6.sal.bam	other	3409557	3409557	0	+	0	1	117	75	0.0
CP008925.1	h6.sal.bam	other	3409558	3409558	0	+	2	1	117	74	2.0
CP008925.1	h6.sal.bam	other	3409559	3409559	0	+	1	0	114	74	1.0
CP008925.1	h6.sal.bam	other	3409560	3409560	0	+	0	0	113	76	0.0
CP008925.1	h6.sal.bam	other	3409561	3409561	0	+	0	4	113	77	0.0
CP008925.1	h6.sal.bam	other	3409562	3409562	0	+	0	0	108	74	0.0
CP008925.1	h6.sal.bam	other	3409563	3409563	0	+	0	3	108	76	0.0
CP008925.1	h6.sal.bam	other	3409564	3409564	0	+	1	0	109	73	1.0
CP008925.1	h6.sal.bam	other	3409565	3409565	0	+	1	0	109	75	1.0
CP008925.1	h6.sal.bam	other	3409566	3409566	0	+	1	0	110	76	1.0
CP008925.1	h6.sal.bam	other	3409567	3409567	0	+	1	1	111	76	1.0
CP008925.1	h6.sal.bam	other	3409568	3409568	0	+	1	1	110	75	1.0
CP008925.1	h6.sal.bam	other	3409569	3409569	0	+	0	1	110	82	0.0
CP008925.1	h6.sal.bam	other	3409570	3409570	0	+	2	0	112	83	2.0
CP008925.1	h6.sal.bam	other	3409571	3409571	0	+	1	0	109	83	1.0
CP008925.1	h6.sal.bam	other	3409572	3409572	0	+	1	0	110	83	1.0
CP008925.1	h6.sal.bam	other	3409573	3409573	0	+	1	1	109	86	1.0
CP008925.1	h6.sal.bam	other	3409574	3409574	0	+	1	0	109	87	1.0
CP008925.1	h6.sal.bam	other	3409575	3409575	0	+	2	0	111	88	2.0
CP008925.1	h6.sal.bam	other	3409576	3409576	0	+	0	0	108	89	0.0
CP008925.1	h6.sal.bam	other	3409577	3409577	0	+	1	2	102	90	1.0
CP008925.1	h6.sal.bam	other	3409578	3409578	0	+	0	0	100	90	0.0
CP008925.1	h6.sal.bam	other	3409579	3409579	0	+	1	1	101	90	1.0
CP008925.1	h6.sal.bam	other	3409580	3409580	0	+	1	1	100	91	1.0
CP008925.1	h6.sal.bam	other	3409581	3409581	0	+	2	0	102	91	2.0
CP008925.1	h6.sal.bam	other	3409582	3409582	0	+	1	1	101	93	1.0
CP008925.1	h6.sal.bam	other	3409583	3409583	0	+	0	0	96	93	0.0
CP008925.1	h6.sal.bam	other	3409584	3409584	0	+	0	1	95	102	0.0
CP008925.1	h6.sal.bam	other	3409585	3409585	0	+	0	0	94	104	0.0
CP008925.1	h6.sal.bam	other	3409586	3409586	0	+	0	1	94	104	0.0
CP008925.1	h6.sal.bam	other	3409587	3409587	0	+	0	2	93	104	0.0
CP008925.1	h6.sal.bam	other	3409588	3409588	0	+	1	2	92	102	1.0
CP008925.1	h6.sal.bam	other	3409589	3409589	0	+	0	0	92	100	0.0
CP008925.1	h6.sal.bam	other	3409590	3409590	0	+	0	0	91	100	0.0
CP008925.1	h6.sal.bam	other	3409591	3409591	0	+	0	1	88	101	0.0
CP008925.1	h6.sal.bam	other	3409592	3409592	0	+	0	1	86	101	0.0
CP008925.1	h6.sal.bam	other	3409593	3409593	0	+	0	2	86	101	0.0
CP008925.1	h6.sal.bam	other	3409594	3409594	0	+	0	1	82	101	0.0
CP008925.1	h6.sal.bam	other	3409595	3409595	0	+	4	1	83	100	4.0
CP008925.1	h6.sal.bam	other	3409596	3409596	0	+	1	0	78	103	1.0
CP008925.1	h6.sal.bam	other	3409597	3409597	0	+	0	0	78	102	0.0
CP008925.1	h6.sal.bam	other	3409598	3409598	0	+	2	3	79	105	2.0
CP008925.1	h6.sal.bam	other	3409599	3409599	0	+	1	1	76	105	1.0
CP008925.1	h6.sal.bam	other	3409600	3409600	0	+	0	2	76	105	0.0
CP008925.1	h6.sal.bam	other	3409601	3409601	0	+	2	1	77	106	2.0
CP008925.1	h6.sal.bam	other	3409602	3409602	0	+	3	2	77	105	3.0
CP008925.1	h6.sal.bam	other	3409603	3409603	0	+	0	0	74	103	0.0
CP008925.1	h6.sal.bam	other	3409604	3409604	0	+	0	0	71	103	0.0
CP008925.1	h6.sal.bam	other	3409605	3409605	0	+	1	0	72	103	1.0
CP008925.1	h6.sal.bam	other	3409606	3409606	0	+	2	2	71	108	2.0
CP008925.1	h6.sal.bam	other	3409607	3409607	0	+	2	1	73	106	2.0
CP008925.1	h6.sal.bam	other	3409608	3409608	0	+	1	1	70	106	1.0
CP008925.1	h6.sal.bam	other	3409609	3409609	0	+	0	2	70	105	0.0
CP008925.1	h6.sal.bam	other	3409610	3409610	0	+	1	0	68	108	1.0
CP008925.1	h6.sal.bam	other	3409611	3409611	0	+	0	0	66	109	0.0
CP008925.1	h6.sal.bam	other	3409612	3409612	0	+	0	1	66	109	0.0
CP008925.1	h6.sal.bam	other	3409613	3409613	0	+	0	2	65	108	0.0
CP008925.1	h6.sal.bam	other	3409614	3409614	0	+	2	1	65	109	2.0
CP008925.1	h6.sal.bam	other	3409615	3409615	0	+	1	1	66	110	1.0
CP008925.1	h6.sal.bam	other	3409616	3409616	0	+	1	0	66	111	1.0
CP008925.1	h6.sal.bam	other	3409617	3409617	0	+	1	0	64	113	1.0
CP008925.1	h6.sal.bam	other	3409618	3409618	0	+	1	0	65	114	1.0
CP008925.1	h6.sal.bam	other	3409619	3409619	0	+	0	1	65	114	0.0
CP008925.1	h6.sal.bam	other	3409620	3409620	0	+	2	1	60	115	2.0
CP008925.1	h6.sal.bam	other	3409621	3409621	0	+	3	2	63	118	3.0
CP008925.1	h6.sal.bam	other	3409622	3409622	0	+	1	5	64	116	1.0
CP008925.1	h6.sal.bam	other	3409623	3409623	0	+	1	3	64	114	1.0
CP008925.1	h6.sal.bam	other	3409624	3409624	0	+	1	1	65	111	1.0
CP008925.1	h6.sal.bam	other	3409625	3409625	0	+	2	2	67	111	2.0
CP008925.1	h6.sal.bam	other	3409626	3409626	0	+	1	7	67	112	1.0
CP008925.1	h6.sal.bam	other	3409627	3409627	0	+	0	2	67	105	0.0
CP008925.1	h6.sal.bam	other	3409628	3409628	0	+	1	1	65	103	1.0
CP008925.1	h6.sal.bam	other	3409629	3409629	0	+	1	1	63	102	1.0
CP008925.1	h6.sal.bam	other	3409630	3409630	0	+	1	1	64	216	1.0
CP008925.1	h6.sal.bam	other	3409631	3409631	0	+	0	0	63	216	0.0
CP008925.1	h6.sal.bam	other	3409632	3409632	0	+	1	0	64	218	1.0
CP008925.1	h6.sal.bam	other	3409633	3409633	0	+	0	1	62	219	0.0
CP008925.1	h6.sal.bam	other	3409634	3409634	0	+	3	2	64	221	3.0
CP008925.1	h6.sal.bam	other	3409635	3409635	0	+	1	1	65	222	1.0
CP008925.1	h6.sal.bam	other	3409636	3409636	0	+	1	0	66	221	1.0
CP008925.1	h6.sal.bam	other	3409637	3409637	0	+	1	1	67	221	1.0
CP008925.1	h6.sal.bam	other	3409638	3409638	0	+	1	1	67	223	1.0
CP008925.1	h6.sal.bam	other	3409639	3409639	0	+	0	2	67	222	0.0
CP008925.1	h6.sal.bam	other	3409640	3409640	0	+	1	1	66	221	1.0
CP008925.1	h6.sal.bam	GTTC	3409641	3409641	3409649	+	0	7	66	220	0.0
CP008925.1	h6.sal.bam	other	3409642	3409642	0	+	0	0	63	214	0.0
CP008925.1	h6.sal.bam	GTTC	3409643	3409643	3409649	+	9	1	72	217	9.0
CP008925.1	h6.sal.bam	other	3409644	3409644	0	+	0	1	72	223	0.0
CP008925.1	h6.sal.bam	other	3409645	3409645	0	+	2	0	72	222	2.0
CP008925.1	h6.sal.bam	other	3409646	3409646	0	+	2	2	73	222	2.0
CP008925.1	h6.sal.bam	other	3409647	3409647	0	+	0	1	72	220	0.0
CP008925.1	h6.sal.bam	other	3409648	3409648	0	+	1	2	70	221	1.0
CP008925.1	h6.sal.bam	other	3409649	3409649	0	+	0	1	70	222	0.0
CP008925.1	h6.sal.bam	other	3409650	3409650	0	+	0	1	70	221	0.0
CP008925.1	h6.sal.bam	other	3409651	3409651	0	+	1	1	71	221	1.0
CP008925.1	h6.sal.bam	other	3409652	3409652	0	+	0	2	70	222	0.0
CP008925.1	h6.sal.bam	other	3409653	3409653	0	+	0	0	70	221	0.0
CP008925.1	h6.sal.bam	other	3409654	3409654	0	+	0	2	69	224	0.0
CP008925.1	h6.sal.bam	other	3409655	3409655	0	+	0	1	67	223	0.0
CP008925.1	h6.sal.bam	other	3409656	3409656	0	+	0	2	66	223	0.0
CP008925.1	h6.sal.bam	other	3409657	3409657	0	+	2	1	67	223	2.0
CP008925.1	h6.sal.bam	GTTC	3409658	3409658	3409649	+	0	9	67	223	0.0
CP008925.1	h6.sal.bam	other	3409659	3409659	0	+	0	3	67	216	0.0
CP008925.1	h6.sal.bam	GTTC	3409660	3409660	3409649	+	6	1	73	213	6.0
CP008925.1	h6.sal.bam	other	3409661	3409661	0	+	1	0	74	212	1.0
CP008925.1	h6.sal.bam	other	3409662	3409662	0	+	0	0	74	212	0.0
CP008925.1	h6.sal.bam	other	3409663	3409663	0	+	0	0	73	212	0.0
CP008925.1	h6.sal.bam	other	3409664	3409664	0	+	0	1	73	212	0.0
CP008925.1	h6.sal.bam	other	3409665	3409665	0	+	2	0	75	211	2.0
CP008925.1	h6.sal.bam	other	3409666	3409666	0	+	0	1	74	211	0.0
CP008925.1	h6.sal.bam	other	3409667	3409667	0	+	1	1	75	210	1.0
CP008925.1	h6.sal.bam	other	3409668	3409668	0	+	0	2	75	209	0.0
CP008925.1	h6.sal.bam	other	3409669	3409669	0	+	4	0	75	207	8.0
CP008925.1	h6.sal.bam	other	3409670	3409670	0	+	1	6	76	207	2.0
CP008925.1	h6.sal.bam	other	3409671	3409671	0	+	0	1	75	205	0.0
CP008925.1	h6.sal.bam	other	3409672	3409672	0	+	1	2	76	205	2.0
CP008925.1	h6.sal.bam	other	3409673	3409673	0	+	0	0	74	204	0.0
CP008925.1	h6.sal.bam	other	3409674	3409674	0	+	2	1	74	206	2.0
CP008925.1	h6.sal.bam	other	3409675	3409675	0	+	0	3	74	205	0.0
CP008925.1	h6.sal.bam	other	3409676	3409676	0	+	0	0	72	202	0.0
CP008925.1	h6.sal.bam	other	3409677	3409677	0	+	0	0	69	203	0.0
CP008925.1	h6.sal.bam	other	3409678	3409678	0	+	1	0	69	203	1.0
CP008925.1	h6.sal.bam	other	3409679	3409679	0	+	1	3	70	203	1.0
CP008925.1	h6.sal.bam	other	3409680	3409680	0	+	0	2	70	200	0.0
CP008925.1	h6.sal.bam	other	3409681	3409681	0	+	0	1	68	199	0.0
CP008925.1	h6.sal.bam	other	3409682	3409682	0	+	1	1	66	199	1.0
CP008925.1	h6.sal.bam	other	3409683	3409683	0	+	0	0	66	198	0.0
CP008925.1	h6.sal.bam	other	3409684	3409684	0	+	0	5	66	198	0.0
CP008925.1	h6.sal.bam	other	3409685	3409685	0	+	0	1	65	196	0.0
CP008925.1	h6.sal.bam	other	3409686	3409686	0	+	1	2	66	196	1.0
CP008925.1	h6.sal.bam	other	3409687	3409687	0	+	0	0	66	195	0.0
CP008925.1	h6.sal.bam	other	3409688	3409688	0	+	1	1	65	196	1.0
CP008925.1	h6.sal.bam	other	3409689	3409689	0	+	0	2	65	195	0.0
CP008925.1	h6.sal.bam	other	3409690	3409690	0	+	0	2	64	194	0.0
CP008925.1	h6.sal.bam	other	3409691	3409691	0	+	1	3	64	194	1.0
CP008925.1	h6.sal.bam	other	3409692	3409692	0	+	0	1	63	191	0.0
CP008925.1	h6.sal.bam	other	3409693	3409693	0	+	0	1	63	190	0.0
CP008925.1	h6.sal.bam	other	3409694	3409694	0	+	0	2	61	190	0.0
CP008925.1	h6.sal.bam	other	3409695	3409695	0	+	1	2	59	189	1.0
CP008925.1	h6.sal.bam	other	3409696	3409696	0	+	0	3	59	188	0.0
CP008925.1	h6.sal.bam	other	3409697	3409697	0	+	1	0	59	186	1.0
CP008925.1	h6.sal.bam	other	3409698	3409698	0	+	3	1	61	187	3.0
CP008925.1	h6.sal.bam	other	3409699	3409699	0	+	1	1	61	187	1.0
CP008925.1	h6.sal.bam	other	3409700	3409700	0	+	0	2	58	186	0.0
CP008925.1	h6.sal.bam	GAAC	3409701	3409701	3409709	+	0	117	58	184	0.0
CP008925.1	h6.sal.bam	other	3409702	3409702	0	+	0	0	56	67	0.0
CP008925.1	h6.sal.bam	GAAC	3409703	3409703	3409709	+	133	0	189	68	133.0
CP008925.1	h6.sal.bam	other	3409704	3409704	0	+	0	2	188	68	0.0
CP008925.1	h6.sal.bam	other	3409705	3409705	0	+	0	1	187	68	0.0
CP008925.1	h6.sal.bam	other	3409706	3409706	0	+	0	3	187	67	0.0
CP008925.1	h6.sal.bam	other	3409707	3409707	0	+	0	1	187	66	0.0
CP008925.1	h6.sal.bam	other	3409708	3409708	0	+	0	1	187	65	0.0
CP008925.1	h6.sal.bam	other	3409709	3409709	0	+	3	2	187	65	3.0
CP008925.1	h6.sal.bam	other	3409710	3409710	0	+	1	0	186	64	1.0
CP008925.1	h6.sal.bam	other	3409711	3409711	0	+	0	2	185	64	0.0
CP008925.1	h6.sal.bam	other	3409712	3409712	0	+	1	1	186	62	1.0
CP008925.1	h6.sal.bam	other	3409713	3409713	0	+	2	0	187	62	2.0
CP008925.1	h6.sal.bam	other	3409714	3409714	0	+	0	1	187	66	0.0
CP008925.1	h6.sal.bam	other	3409715	3409715	0	+	0	1	186	70	0.0
CP008925.1	h6.sal.bam	other	3409716	3409716	0	+	1	1	187	69	1.0
CP008925.1	h6.sal.bam	other	3409717	3409717	0	+	1	2	188	68	1.0
CP008925.1	h6.sal.bam	GAAC	3409718	3409718	3409709	+	1	7	180	67	1.0
CP008925.1	h6.sal.bam	other	3409719	3409719	0	+	1	0	181	60	1.0
CP008925.1	h6.sal.bam	GAAC	3409720	3409720	3409709	+	8	1	186	61	8.0
CP008925.1	h6.sal.bam	other	3409721	3409721	0	+	1	0	186	65	1.0
CP008925.1	h6.sal.bam	other	3409722	3409722	0	+	1	2	187	68	1.0
CP008925.1	h6.sal.bam	other	3409723	3409723	0	+	0	2	186	68	0.0
CP008925.1	h6.sal.bam	other	3409724	3409724	0	+	0	0	186	69	0.0
CP008925.1	h6.sal.bam	other	3409725	3409725	0	+	1	1	187	73	1.0
CP008925.1	h6.sal.bam	other	3409726	3409726	0	+	1	0	187	76	1.0
CP008925.1	h6.sal.bam	other	3409727	3409727	0	+	3	1	190	78	3.0
CP008925.1	h6.sal.bam	other	3409728	3409728	0	+	0	3	190	78	0.0
CP008925.1	h6.sal.bam	other	3409729	3409729	0	+	0	1	190	78	0.0
CP008925.1	h6.sal.bam	other	3409730	3409730	0	+	1	0	188	77	1.0
CP008925.1	h6.sal.bam	other	3409731	3409731	0	+	2	2	190	78	2.0
CP008925.1	h6.sal.bam	other	3409732	3409732	0	+	0	1	190	77	0.0
CP008925.1	h6.sal.bam	other	3409733	3409733	0	+	0	2	190	76	0.0
CP008925.1	h6.sal.bam	other	3409734	3409734	0	+	1	0	191	77	1.0
CP008925.1	h6.sal.bam	other	3409735	3409735	0	+	1	0	186	80	1.0
CP008925.1	h6.sal.bam	other	3409736	3409736	0	+	4	0	189	85	4.0
CP008925.1	h6.sal.bam	other	3409737	3409737	0	+	3	0	192	87	3.0
CP008925.1	h6.sal.bam	other	3409738	3409738	0	+	1	0	193	87	1.0
CP008925.1	h6.sal.bam	other	3409739	3409739	0	+	2	0	195	89	2.0
CP008925.1	h6.sal.bam	other	3409740	3409740	0	+	0	0	193	90	0.0
CP008925.1	h6.sal.bam	other	3409741	3409741	0	+	0	0	192	90	0.0
CP008925.1	h6.sal.bam	other	3409742	3409742	0	+	1	0	193	90	1.0
CP008925.1	h6.sal.bam	other	3409743	3409743	0	+	0	1	190	93	0.0
CP008925.1	h6.sal.bam	other	3409744	3409744	0	+	1	3	191	93	1.0
CP008925.1	h6.sal.bam	other	3409745	3409745	0	+	0	0	190	91	0.0
CP008925.1	h6.sal.bam	other	3409746	3409746	0	+	1	1	191	91	1.0
CP008925.1	h6.sal.bam	other	3409747	3409747	0	+	1	1	191	91	1.0
CP008925.1	h6.sal.bam	other	3409748	3409748	0	+	0	2	191	91	0.0
CP008925.1	h6.sal.bam	other	3409749	3409749	0	+	0	0	189	91	0.0
CP008925.1	h6.sal.bam	other	3409750	3409750	0	+	0	0	189	93	0.0
CP008925.1	h6.sal.bam	other	3409751	3409751	0	+	2	2	191	94	2.0
CP008925.1	h6.sal.bam	other	3409752	3409752	0	+	1	0	190	93	1.0
CP008925.1	h6.sal.bam	other	3409753	3409753	0	+	5	0	195	94	5.0
CP008925.1	h6.sal.bam	other	3409754	3409754	0	+	1	1	196	94	1.0
CP008925.1	h6.sal.bam	other	3409755	3409755	0	+	1	1	197	94	1.0
CP008925.1	h6.sal.bam	other	3409756	3409756	0	+	0	0	196	95	0.0
CP008925.1	h6.sal.bam	other	3409757	3409757	0	+	2	1	198	97	2.0
CP008925.1	h6.sal.bam	other	3409758	3409758	0	+	0	1	198	96	0.0
CP008925.1	h6.sal.bam	other	3409759	3409759	0	+	1	1	199	95	1.0
CP008925.1	h6.sal.bam	other	3409760	3409760	0	+	0	1	199	94	0.0
CP008925.1	h6.sal.bam	other	3409761	3409761	0	+	0	1	196	94	0.0
CP008925.1	h6.sal.bam	other	3409762	3409762	0	+	1	2	197	93	1.0
CP008925.1	h6.sal.bam	other	3409763	3409763	0	+	0	0	197	94	0.0
CP008925.1	h6.sal.bam	other	3409764	3409764	0	+	2	0	199	96	2.0
CP008925.1	h6.sal.bam	other	3409765	3409765	0	+	2	2	201	98	2.0
CP008925.1	h6.sal.bam	other	3409766	3409766	0	+	1	0	201	98	1.0
CP008925.1	h6.sal.bam	other	3409767	3409767	0	+	2	1	203	98	2.0
CP008925.1	h6.sal.bam	other	3409768	3409768	0	+	1	0	204	97	1.0
CP008925.1	h6.sal.bam	other	3409769	3409769	0	+	1	2	204	100	1.0
CP008925.1	h6.sal.bam	other	3409770	3409770	0	+	1	0	204	101	1.0
CP008925.1	h6.sal.bam	other	3409771	3409771	0	+	0	2	204	102	0.0
CP008925.1	h6.sal.bam	other	3409772	3409772	0	+	1	0	204	102	1.0
CP008925.1	h6.sal.bam	other	3409773	3409773	0	+	1	1	202	102	1.0
CP008925.1	h6.sal.bam	other	3409774	3409774	0	+	1	0	201	102	1.0
CP008925.1	h6.sal.bam	other	3409775	3409775	0	+	2	0	199	102	2.0
CP008925.1	h6.sal.bam	other	3409776	3409776	0	+	2	0	201	104	2.0
CP008925.1	h6.sal.bam	other	3409777	3409777	0	+	0	1	201	106	0.0
CP008925.1	h6.sal.bam	other	3409778	3409778	0	+	0	0	76	106	0.0
CP008925.1	h6.sal.bam	other	3409779	3409779	0	+	2	1	78	107	2.0
CP008925.1	h6.sal.bam	other	3409780	3409780	0	+	0	1	78	108	0.0
CP008925.1	h6.sal.bam	other	3409781	3409781	0	+	0	3	78	107	0.0
CP008925.1	h6.sal.bam	other	3409782	3409782	0	+	1	0	79	106	1.0
CP008925.1	h6.sal.bam	other	3409783	3409783	0	+	2	1	81	108	2.0
CP008925.1	h6.sal.bam	other	3409784	3409784	0	+	1	0	78	108	1.0
CP008925.1	h6.sal.bam	other	3409785	3409785	0	+	1	0	79	108	1.0
CP008925.1	h6.sal.bam	other	3409786	3409786	0	+	5	2	84	113	5.0
CP008925.1	h6.sal.bam	other	3409787	3409787	0	+	0	2	83	111	0.0
CP008925.1	h6.sal.bam	other	3409788	3409788	0	+	1	1	82	110	1.0
CP008925.1	h6.sal.bam	other	3409789	3409789	0	+	1	4	83	109	1.0
CP008925.1	h6.sal.bam	other	3409790	3409790	0	+	3	0	86	110	3.0
CP008925.1	h6.sal.bam	other	3409791	3409791	0	+	0	0	85	110	0.0
CP008925.1	h6.sal.bam	other	3409792	3409792	0	+	6	1	89	112	6.0
CP008925.1	h6.sal.bam	other	3409793	3409793	0	+	1	5	90	111	1.0
CP008925.1	h6.sal.bam	other	3409794	3409794	0	+	4	1	85	108	4.0
CP008925.1	h6.sal.bam	other	3409795	3409795	0	+	1	3	86	107	1.0
CP008925.1	h6.sal.bam	other	3409796	3409796	0	+	1	1	86	110	1.0
CP008925.1	h6.sal.bam	other	3409797	3409797	0	+	0	2	85	111	0.0
CP008925.1	h6.sal.bam	other	3409798	3409798	0	+	2	3	87	109	2.0
CP008925.1	h6.sal.bam	other	3409799	3409799	0	+	3	4	90	110	3.0
CP008925.1	h6.sal.bam	other	3409800	3409800	0	+	2	5	91	108	2.0
CP008925.1	h6.sal.bam	other	3409801	3409801	0	+	0	2	90	103	0.0
CP008925.1	h6.sal.bam	other	3409802	3409802	0	+	2	0	89	102	2.0
CP008925.1	h6.sal.bam	other	3409803	3409803	0	+	0	3	89	103	0.0
CP008925.1	h6.sal.bam	other	3409804	3409804	0	+	2	0	90	100	2.0
CP008925.1	h6.sal.bam	other	3409805	3409805	0	+	2	2	91	101	2.0
CP008925.1	h6.sal.bam	other	3409806	3409806	0	+	1	1	90	99	1.0
CP008925.1	h6.sal.bam	other	3409807	3409807	0	+	6	0	96	101	6.0
CP008925.1	h6.sal.bam	other	3409808	3409808	0	+	0	3	96	101	0.0
CP008925.1	h6.sal.bam	other	3409809	3409809	0	+	2	4	96	98	2.0
CP008925.1	h6.sal.bam	other	3409810	3409810	0	+	1	4	97	94	1.0
CP008925.1	h6.sal.bam	other	3409811	3409811	0	+	0	1	93	94	0.0
CP008925.1	h6.sal.bam	other	3409812	3409812	0	+	3	1	93	94	3.0
CP008925.1	h6.sal.bam	other	3409813	3409813	0	+	2	0	94	94	2.0
CP008925.1	h6.sal.bam	other	3409814	3409814	0	+	3	2	95	94	3.0
CP008925.1	h6.sal.bam	other	3409815	3409815	0	+	2	0	97	94	2.0
CP008925.1	h6.sal.bam	other	3409816	3409816	0	+	4	2	100	94	4.0
CP008925.1	h6.sal.bam	other	3409817	3409817	0	+	0	0	100	92	0.0
CP008925.1	h6.sal.bam	other	3409818	3409818	0	+	0	1	100	92	0.0
CP008925.1	h6.sal.bam	other	3409819	3409819	0	+	2	1	101	91	2.0
CP008925.1	h6.sal.bam	other	3409820	3409820	0	+	4	0	105	91	4.0
CP008925.1	h6.sal.bam	other	3409821	3409821	0	+	0	1	104	91	0.0
CP008925.1	h6.sal.bam	other	3409822	3409822	0	+	1	1	104	92	1.0
CP008925.1	h6.sal.bam	other	3409823	3409823	0	+	0	2	104	93	0.0
CP008925.1	h6.sal.bam	other	3409824	3409824	0	+	2	2	106	91	2.0
CP008925.1	h6.sal.bam	other	3409825	3409825	0	+	1	1	107	89	1.0
CP008925.1	h6.sal.bam	other	3409826	3409826	0	+	1	1	107	89	1.0
CP008925.1	h6.sal.bam	other	3409827	3409827	0	+	2	1	103	90	2.0
CP008925.1	h6.sal.bam	other	3409828	3409828	0	+	3	1	105	90	3.0
CP008925.1	h6.sal.bam	other	3409829	3409829	0	+	1	1	105	90	1.0
CP008925.1	h6.sal.bam	other	3409830	3409830	0	+	0	1	105	91	0.0
CP008925.1	h6.sal.bam	other	3409831	3409831	0	+	0	2	105	92	0.0
CP008925.1	h6.sal.bam	other	3409832	3409832	0	+	0	0	103	91	0.0
CP008925.1	h6.sal.bam	other	3409833	3409833	0	+	0	0	103	91	0.0
CP008925.1	h6.sal.bam	other	3409834	3409834	0	+	1	0	103	91	1.0
CP008925.1	h6.sal.bam	other	3409835	3409835	0	+	6	1	109	94	6.0
CP008925.1	h6.sal.bam	other	3409836	3409836	0	+	0	0	108	95	0.0
CP008925.1	h6.sal.bam	other	3409837	3409837	0	+	2	3	110	95	2.0
CP008925.1	h6.sal.bam	other	3409838	3409838	0	+	0	2	110	92	0.0
CP008925.1	h6.sal.bam	other	3409839	3409839	0	+	1	2	109	94	1.0
CP008925.1	h6.sal.bam	other	3409840	3409840	0	+	0	2	107	93	0.0
CP008925.1	h6.sal.bam	other	3409841	3409841	0	+	0	1	106	91	0.0
CP008925.1	h6.sal.bam	other	3409842	3409842	0	+	0	2	104	90	0.0
CP008925.1	h6.sal.bam	other	3409843	3409843	0	+	2	1	103	89	2.0
CP008925.1	h6.sal.bam	other	3409844	3409844	0	+	0	2	103	88	0.0
CP008925.1	h6.sal.bam	other	3409845	3409845	0	+	0	2	103	90	0.0
CP008925.1	h6.sal.bam	other	3409846	3409846	0	+	0	2	103	88	0.0
CP008925.1	h6.sal.bam	other	3409847	3409847	0	+	2	0	100	86	2.0
CP008925.1	h6.sal.bam	other	3409848	3409848	0	+	0	1	100	86	0.0
CP008925.1	h6.sal.bam	other	3409849	3409849	0	+	1	0	101	96	1.0
CP008925.1	h6.sal.bam	other	3409850	3409850	0	+	0	2	99	98	0.0
CP008925.1	h6.sal.bam	other	3409851	3409851	0	+	1	1	99	96	1.0
CP008925.1	h6.sal.bam	GAAC	3409852	3409852	3409860	+	1	1	100	103	1.0
CP008925.1	h6.sal.bam	other	3409853	3409853	0	+	1	1	101	103	1.0
CP008925.1	h6.sal.bam	GAAC	3409854	3409854	3409860	+	0	2	99	102	0.0
CP008925.1	h6.sal.bam	other	3409855	3409855	0	+	2	2	101	101	2.0
CP008925.1	h6.sal.bam	other	3409856	3409856	0	+	1	1	102	104	1.0
CP008925.1	h6.sal.bam	GAAC	3409857	3409857	3409865	+	1	2	102	107	1.0
CP008925.1	h6.sal.bam	other	3409858	3409858	0	+	2	2	102	105	2.0
CP008925.1	h6.sal.bam	GAAC	3409859	3409859	3409865	+	0	1	102	103	0.0
CP008925.1	h6.sal.bam	other	3409860	3409860	0	+	0	2	100	104	0.0
CP008925.1	h6.sal.bam	other	3409861	3409861	0	+	1	0	96	105	1.0
CP008925.1	h6.sal.bam	other	3409862	3409862	0	+	0	2	95	105	0.0
CP008925.1	h6.sal.bam	other	3409863	3409863	0	+	1	3	96	103	1.0
CP008925.1	h6.sal.bam	other	3409864	3409864	0	+	1	1	96	100	1.0
CP008925.1	h6.sal.bam	other	3409865	3409865	0	+	0	1	93	101	0.0
CP008925.1	h6.sal.bam	other	3409866	3409866	0	+	1	1	89	103	1.0
CP008925.1	h6.sal.bam	other	3409867	3409867	0	+	0	0	87	102	0.0
CP008925.1	h6.sal.bam	other	3409868	3409868	0	+	1	3	88	105	1.0
CP008925.1	h6.sal.bam	GAAC	3409869	3409869	3409860	+	0	4	84	104	0.0
CP008925.1	h6.sal.bam	other	3409870	3409870	0	+	0	4	84	102	0.0
CP008925.1	h6.sal.bam	GAAC	3409871	3409871	3409860	+	3	2	86	99	3.0
CP008925.1	h6.sal.bam	other	3409872	3409872	0	+	1	0	87	97	1.0
CP008925.1	h6.sal.bam	other	3409873	3409873	0	+	1	5	85	99	1.0
CP008925.1	h6.sal.bam	GAAC	3409874	3409874	3409865	+	2	0	82	95	2.0
CP008925.1	h6.sal.bam	other	3409875	3409875	0	+	1	2	83	97	1.0
CP008925.1	h6.sal.bam	GAAC	3409876	3409876	3409865	+	1	0	84	95	1.0
CP008925.1	h6.sal.bam	other	3409877	3409877	0	+	1	0	83	95	1.0
CP008925.1	h6.sal.bam	other	3409878	3409878	0	+	0	0	79	95	0.0
CP008925.1	h6.sal.bam	other	3409879	3409879	0	+	0	1	79	97	0.0
CP008925.1	h6.sal.bam	other	3409880	3409880	0	+	1	3	77	97	1.0
CP008925.1	h6.sal.bam	other	3409881	3409881	0	+	1	0	77	94	1.0
CP008925.1	h6.sal.bam	other	3409882	3409882	0	+	2	1	75	94	2.0
CP008925.1	h6.sal.bam	other	3409883	3409883	0	+	0	1	74	93	0.0
CP008925.1	h6.sal.bam	other	3409884	3409884	0	+	3	1	76	95	3.0
CP008925.1	h6.sal.bam	other	3409885	3409885	0	+	0	2	75	96	0.0
CP008925.1	h6.sal.bam	other	3409886	3409886	0	+	1	0	72	95	1.0
CP008925.1	h6.sal.bam	other	3409887	3409887	0	+	2	0	72	99	2.0
CP008925.1	h6.sal.bam	other	3409888	3409888	0	+	0	1	67	100	0.0
CP008925.1	h6.sal.bam	other	3409889	3409889	0	+	4	0	70	101	4.0
CP008925.1	h6.sal.bam	other	3409890	3409890	0	+	0	0	70	105	0.0
CP008925.1	h6.sal.bam	other	3409891	3409891	0	+	2	0	69	105	2.0
CP008925.1	h6.sal.bam	other	3409892	3409892	0	+	0	2	69	107	0.0
CP008925.1	h6.sal.bam	other	3409893	3409893	0	+	0	2	69	106	0.0
CP008925.1	h6.sal.bam	other	3409894	3409894	0	+	0	1	67	104	0.0
CP008925.1	h6.sal.bam	other	3409895	3409895	0	+	0	0	64	106	0.0
CP008925.1	h6.sal.bam	other	3409896	3409896	0	+	0	1	64	107	0.0
CP008925.1	h6.sal.bam	other	3409897	3409897	0	+	2	0	47	108	2.0
CP008925.1	h6.sal.bam	other	3409898	3409898	0	+	0	1	46	109	0.0
CP008925.1	h6.sal.bam	other	3409899	3409899	0	+	3	1	48	110	3.0
CP008925.1	h6.sal.bam	other	3409900	3409900	0	+	2	3	50	109	2.0
CP008925.1	h6.sal.bam	other	3409901	3409901	0	+	1	2	51	110	1.0
CP008925.1	h6.sal.bam	other	3409902	3409902	0	+	4	1	44	108	4.0
CP008925.1	h6.sal.bam	other	3409903	3409903	0	+	3	1	47	107	3.0
CP008925.1	h6.sal.bam	other	3409904	3409904	0	+	1	1	48	115	1.0
CP008925.1	h6.sal.bam	other	3409905	3409905	0	+	2	2	50	116	2.0
CP008925.1	h6.sal.bam	other	3409906	3409906	0	+	3	1	53	114	3.0
CP008925.1	h6.sal.bam	other	3409907	3409907	0	+	4	0	57	113	4.0
CP008925.1	h6.sal.bam	other	3409908	3409908	0	+	6	4	63	122	6.0
CP008925.1	h6.sal.bam	other	3409909	3409909	0	+	2	1	64	120	2.0
CP008925.1	h6.sal.bam	other	3409910	3409910	0	+	1	1	65	119	1.0
CP008925.1	h6.sal.bam	other	3409911	3409911	0	+	1	2	65	125	1.0
CP008925.1	h6.sal.bam	other	3409912	3409912	0	+	2	2	67	123	2.0
CP008925.1	h6.sal.bam	other	3409913	3409913	0	+	1	1	68	123	1.0
CP008925.1	h6.sal.bam	other	3409914	3409914	0	+	1	1	69	122	1.0
CP008925.1	h6.sal.bam	other	3409915	3409915	0	+	2	0	71	121	2.0
CP008925.1	h6.sal.bam	other	3409916	3409916	0	+	3	2	74	123	3.0
CP008925.1	h6.sal.bam	other	3409917	3409917	0	+	0	1	73	123	0.0
CP008925.1	h6.sal.bam	other	3409918	3409918	0	+	2	1	75	123	2.0
CP008925.1	h6.sal.bam	other	3409919	3409919	0	+	0	3	75	125	0.0
CP008925.1	h6.sal.bam	other	3409920	3409920	0	+	2	1	77	122	2.0
CP008925.1	h6.sal.bam	other	3409921	3409921	0	+	2	2	79	122	2.0
CP008925.1	h6.sal.bam	other	3409922	3409922	0	+	0	2	79	120	0.0
CP008925.1	h6.sal.bam	other	3409923	3409923	0	+	1	4	80	120	1.0
CP008925.1	h6.sal.bam	other	3409924	3409924	0	+	0	2	80	116	0.0
CP008925.1	h6.sal.bam	other	3409925	3409925	0	+	0	7	80	114	0.0
CP008925.1	h6.sal.bam	other	3409926	3409926	0	+	2	2	81	107	2.0
CP008925.1	h6.sal.bam	other	3409927	3409927	0	+	0	0	80	108	0.0
CP008925.1	h6.sal.bam	other	3409928	3409928	0	+	0	2	80	108	0.0
CP008925.1	h6.sal.bam	other	3409929	3409929	0	+	2	3	82	107	2.0
CP008925.1	h6.sal.bam	other	3409930	3409930	0	+	5	1	86	104	5.0
CP008925.1	h6.sal.bam	other	3409931	3409931	0	+	1	1	87	103	1.0
CP008925.1	h6.sal.bam	other	3409932	3409932	0	+	1	3	88	104	1.0
CP008925.1	h6.sal.bam	other	3409933	3409933	0	+	0	0	88	101	0.0
CP008925.1	h6.sal.bam	other	3409934	3409934	0	+	0	2	88	102	0.0
CP008925.1	h6.sal.bam	other	3409935	3409935	0	+	3	0	91	100	3.0
CP008925.1	h6.sal.bam	other	3409936	3409936	0	+	2	1	92	100	2.0
CP008925.1	h6.sal.bam	other	3409937	3409937	0	+	3	0	94	99	3.0
CP008925.1	h6.sal.bam	other	3409938	3409938	0	+	1	1	94	99	1.0
CP008925.1	h6.sal.bam	other	3409939	3409939	0	+	1	3	95	105	1.0
CP008925.1	h6.sal.bam	other	3409940	3409940	0	+	0	1	95	106	0.0
CP008925.1	h6.sal.bam	other	3409941	3409941	0	+	2	0	97	105	2.0
CP008925.1	h6.sal.bam	other	3409942	3409942	0	+	3	1	100	107	3.0
CP008925.1	h6.sal.bam	other	3409943	3409943	0	+	0	2	100	106	0.0
CP008925.1	h6.sal.bam	other	3409944	3409944	0	+	2	2	102	104	2.0
CP008925.1	h6.sal.bam	other	3409945	3409945	0	+	1	1	103	107	1.0
CP008925.1	h6.sal.bam	other	3409946	3409946	0	+	1	0	102	106	1.0
CP008925.1	h6.sal.bam	other	3409947	3409947	0	+	1	2	102	106	1.0
CP008925.1	h6.sal.bam	other	3409948	3409948	0	+	3	1	104	105	3.0
CP008925.1	h6.sal.bam	other	3409949	3409949	0	+	0	2	103	105	0.0
CP008925.1	h6.sal.bam	other	3409950	3409950	0	+	1	0	103	109	1.0
CP008925.1	h6.sal.bam	other	3409951	3409951	0	+	0	0	102	111	0.0
CP008925.1	h6.sal.bam	other	3409952	3409952	0	+	1	1	101	111	1.0
CP008925.1	h6.sal.bam	other	3409953	3409953	0	+	0	2	101	110	0.0
CP008925.1	h6.sal.bam	other	3409954	3409954	0	+	3	0	104	111	3.0
CP008925.1	h6.sal.bam	other	3409955	3409955	0	+	2	0	106	117	2.0
CP008925.1	h6.sal.bam	other	3409956	3409956	0	+	0	0	104	117	0.0
CP008925.1	h6.sal.bam	other	3409957	3409957	0	+	0	0	104	117	0.0
CP008925.1	h6.sal.bam	other	3409958	3409958	0	+	0	2	101	120	0.0
CP008925.1	h6.sal.bam	other	3409959	3409959	0	+	1	2	102	119	1.0
CP008925.1	h6.sal.bam	other	3409960	3409960	0	+	1	3	103	117	1.0
CP008925.1	h6.sal.bam	other	3409961	3409961	0	+	2	2	104	115	2.0
CP008925.1	h6.sal.bam	other	3409962	3409962	0	+	0	2	102	115	0.0
CP008925.1	h6.sal.bam	other	3409963	3409963	0	+	1	4	103	113	1.0
CP008925.1	h6.sal.bam	other	3409964	3409964	0	+	0	1	99	110	0.0
CP008925.1	h6.sal.bam	other	3409965	3409965	0	+	1	1	100	110	1.0
CP008925.1	h6.sal.bam	other	3409966	3409966	0	+	6	1	104	109	6.0
CP008925.1	h6.sal.bam	other	3409967	3409967	0	+	3	0	107	110	3.0
CP008925.1	h6.sal.bam	other	3409968	3409968	0	+	4	3	111	111	4.0
CP008925.1	h6.sal.bam	other	3409969	3409969	0	+	2	1	113	109	2.0
CP008925.1	h6.sal.bam	other	3409970	3409970	0	+	3	1	116	109	3.0
CP008925.1	h6.sal.bam	other	3409971	3409971	0	+	2	1	118	108	2.0
CP008925.1	h6.sal.bam	other	3409972	3409972	0	+	3	2	119	107	3.0
CP008925.1	h6.sal.bam	other	3409973	3409973	0	+	2	4	116	105	2.0
CP008925.1	h6.sal.bam	other	3409974	3409974	0	+	1	1	116	101	1.0
CP008925.1	h6.sal.bam	other	3409975	3409975	0	+	1	1	116	104	1.0
CP008925.1	h6.sal.bam	other	3409976	3409976	0	+	4	1	115	103	4.0
CP008925.1	h6.sal.bam	other	3409977	3409977	0	+	0	6	115	102	0.0
CP008925.1	h6.sal.bam	other	3409978	3409978	0	+	1	2	112	99	1.0
CP008925.1	h6.sal.bam	other	3409979	3409979	0	+	2	3	113	98	2.0
CP008925.1	h6.sal.bam	other	3409980	3409980	0	+	1	3	114	97	1.0
CP008925.1	h6.sal.bam	other	3409981	3409981	0	+	0	4	108	96	0.0
CP008925.1	h6.sal.bam	other	3409982	3409982	0	+	2	1	103	93	2.0
CP008925.1	h6.sal.bam	other	3409983	3409983	0	+	0	3	103	92	0.0
CP008925.1	h6.sal.bam	GAAC	3409984	3409984	3409992	+	3	2	105	91	3.0
CP008925.1	h6.sal.bam	other	3409985	3409985	0	+	0	4	104	90	0.0
CP008925.1	h6.sal.bam	GAAC	3409986	3409986	3409992	+	0	0	101	87	0.0
CP008925.1	h6.sal.bam	other	3409987	3409987	0	+	2	4	103	87	2.0
CP008925.1	h6.sal.bam	other	3409988	3409988	0	+	2	0	104	87	2.0
CP008925.1	h6.sal.bam	other	3409989	3409989	0	+	1	4	104	88	1.0
CP008925.1	h6.sal.bam	other	3409990	3409990	0	+	1	0	103	85	1.0
CP008925.1	h6.sal.bam	other	3409991	3409991	0	+	1	1	98	85	1.0
CP008925.1	h6.sal.bam	other	3409992	3409992	0	+	2	1	100	84	2.0
CP008925.1	h6.sal.bam	other	3409993	3409993	0	+	1	2	101	85	1.0
CP008925.1	h6.sal.bam	other	3409994	3409994	0	+	1	0	101	83	1.0
CP008925.1	h6.sal.bam	other	3409995	3409995	0	+	0	1	101	85	0.0
CP008925.1	h6.sal.bam	other	3409996	3409996	0	+	1	1	100	84	1.0
CP008925.1	h6.sal.bam	other	3409997	3409997	0	+	4	0	103	83	4.0
CP008925.1	h6.sal.bam	other	3409998	3409998	0	+	2	1	105	83	2.0
CP008925.1	h6.sal.bam	other	3409999	3409999	0	+	2	1	107	82	2.0
CP008925.1	h6.sal.bam	other	3410000	3410000	0	+	0	1	105	82	0.0
CP008925.1	h6.sal.bam	GAAC	3410001	3410001	3409992	+	2	3	107	82	2.0
CP008925.1	h6.sal.bam	other	3410002	3410002	0	+	1	1	108	79	1.0
CP008925.1	h6.sal.bam	GAAC	3410003	3410003	3409992	+	2	0	110	81	2.0
CP008925.1	h6.sal.bam	other	3410004	3410004	0	+	1	0	109	81	1.0
CP008925.1	h6.sal.bam	other	3410005	3410005	0	+	1	1	105	81	1.0
CP008925.1	h6.sal.bam	other	3410006	3410006	0	+	0	0	103	80	0.0
CP008925.1	h6.sal.bam	other	3410007	3410007	0	+	0	1	102	84	0.0
CP008925.1	h6.sal.bam	other	3410008	3410008	0	+	1	0	103	84	1.0
CP008925.1	h6.sal.bam	other	3410009	3410009	0	+	6	0	106	88	6.0
CP008925.1	h6.sal.bam	other	3410010	3410010	0	+	0	0	106	88	0.0
CP008925.1	h6.sal.bam	other	3410011	3410011	0	+	2	0	103	89	2.0
CP008925.1	h6.sal.bam	other	3410012	3410012	0	+	0	7	103	89	0.0
CP008925.1	h6.sal.bam	other	3410013	3410013	0	+	3	3	104	84	3.0
CP008925.1	h6.sal.bam	other	3410014	3410014	0	+	4	1	108	83	4.0
CP008925.1	h6.sal.bam	other	3410015	3410015	0	+	2	2	110	82	2.0
CP008925.1	h6.sal.bam	other	3410016	3410016	0	+	1	0	109	80	1.0
CP008925.1	h6.sal.bam	other	3410017	3410017	0	+	1	1	107	87	1.0
CP008925.1	h6.sal.bam	other	3410018	3410018	0	+	0	2	107	86	0.0
CP008925.1	h6.sal.bam	other	3410019	3410019	0	+	1	2	106	84	1.0
CP008925.1	h6.sal.bam	other	3410020	3410020	0	+	1	0	106	86	1.0
CP008925.1	h6.sal.bam	other	3410021	3410021	0	+	3	0	108	89	3.0
CP008925.1	h6.sal.bam	other	3410022	3410022	0	+	1	1	108	89	1.0
CP008925.1	h6.sal.bam	other	3410023	3410023	0	+	2	4	108	90	2.0
CP008925.1	h6.sal.bam	other	3410024	3410024	0	+	0	2	108	86	0.0
CP008925.1	h6.sal.bam	other	3410025	3410025	0	+	0	3	107	84	0.0
CP008925.1	h6.sal.bam	other	3410026	3410026	0	+	0	0	107	83	0.0
CP008925.1	h6.sal.bam	other	3410027	3410027	0	+	0	3	106	86	0.0
CP008925.1	h6.sal.bam	other	3410028	3410028	0	+	0	0	105	84	0.0
CP008925.1	h6.sal.bam	other	3410029	3410029	0	+	3	3	106	84	3.0
CP008925.1	h6.sal.bam	other	3410030	3410030	0	+	2	0	106	81	2.0
CP008925.1	h6.sal.bam	other	3410031	3410031	0	+	1	0	107	84	1.0
CP008925.1	h6.sal.bam	other	3410032	3410032	0	+	0	2	107	85	0.0
CP008925.1	h6.sal.bam	other	3410033	3410033	0	+	1	1	107	87	1.0
CP008925.1	h6.sal.bam	other	3410034	3410034	0	+	1	0	106	86	1.0
CP008925.1	h6.sal.bam	other	3410035	3410035	0	+	3	1	107	87	3.0
CP008925.1	h6.sal.bam	other	3410036	3410036	0	+	1	2	108	86	1.0
CP008925.1	h6.sal.bam	other	3410037	3410037	0	+	0	0	106	87	0.0
CP008925.1	h6.sal.bam	other	3410038	3410038	0	+	0	1	106	87	0.0
CP008925.1	h6.sal.bam	other	3410039	3410039	0	+	1	1	107	89	1.0
CP008925.1	h6.sal.bam	other	3410040	3410040	0	+	1	0	107	91	1.0
CP008925.1	h6.sal.bam	other	3410041	3410041	0	+	2	2	103	94	2.0
CP008925.1	h6.sal.bam	other	3410042	3410042	0	+	0	1	97	93	0.0
CP008925.1	h6.sal.bam	other	3410043	3410043	0	+	3	1	100	94	3.0
CP008925.1	h6.sal.bam	other	3410044	3410044	0	+	0	1	98	96	0.0
CP008925.1	h6.sal.bam	other	3410045	3410045	0	+	0	0	93	97	0.0
CP008925.1	h6.sal.bam	other	3410046	3410046	0	+	2	0	95	97	2.0
CP008925.1	h6.sal.bam	other	3410047	3410047	0	+	2	0	94	103	2.0
CP008925.1	h6.sal.bam	other	3410048	3410048	0	+	4	0	93	105	4.0
CP008925.1	h6.sal.bam	other	3410049	3410049	0	+	0	4	93	105	0.0
CP008925.1	h6.sal.bam	other	3410050	3410050	0	+	1	0	93	101	1.0
CP008925.1	h6.sal.bam	other	3410051	3410051	0	+	2	1	92	103	2.0
CP008925.1	h6.sal.bam	other	3410052	3410052	0	+	1	2	93	102	1.0
CP008925.1	h6.sal.bam	other	3410053	3410053	0	+	0	1	93	100	0.0
CP008925.1	h6.sal.bam	other	3410054	3410054	0	+	0	3	91	103	0.0
CP008925.1	h6.sal.bam	other	3410055	3410055	0	+	2	1	92	100	2.0
CP008925.1	h6.sal.bam	other	3410056	3410056	0	+	0	1	92	99	0.0
CP008925.1	h6.sal.bam	other	3410057	3410057	0	+	0	2	87	99	0.0
CP008925.1	h6.sal.bam	other	3410058	3410058	0	+	1	0	88	99	1.0
CP008925.1	h6.sal.bam	other	3410059	3410059	0	+	3	1	91	101	3.0
CP008925.1	h6.sal.bam	other	3410060	3410060	0	+	5	1	96	103	5.0
CP008925.1	h6.sal.bam	other	3410061	3410061	0	+	0	3	96	102	0.0
CP008925.1	h6.sal.bam	other	3410062	3410062	0	+	4	2	96	104	4.0
CP008925.1	h6.sal.bam	other	3410063	3410063	0	+	0	1	96	113	0.0
CP008925.1	h6.sal.bam	other	3410064	3410064	0	+	1	1	97	113	1.0
CP008925.1	h6.sal.bam	other	3410065	3410065	0	+	2	0	98	113	2.0
CP008925.1	h6.sal.bam	other	3410066	3410066	0	+	0	0	97	113	0.0
CP008925.1	h6.sal.bam	other	3410067	3410067	0	+	2	1	97	115	2.0
CP008925.1	h6.sal.bam	other	3410068	3410068	0	+	2	1	98	115	2.0
CP008925.1	h6.sal.bam	other	3410069	3410069	0	+	0	1	97	118	0.0
CP008925.1	h6.sal.bam	other	3410070	3410070	0	+	1	0	98	118	1.0
CP008925.1	h6.sal.bam	other	3410071	3410071	0	+	1	0	96	119	1.0
CP008925.1	h6.sal.bam	other	3410072	3410072	0	+	0	0	94	120	0.0
CP008925.1	h6.sal.bam	other	3410073	3410073	0	+	1	0	93	120	1.0
CP008925.1	h6.sal.bam	other	3410074	3410074	0	+	0	1	91	122	0.0
CP008925.1	h6.sal.bam	other	3410075	3410075	0	+	0	1	91	122	0.0
CP008925.1	h6.sal.bam	other	3410076	3410076	0	+	0	3	89	121	0.0
CP008925.1	h6.sal.bam	other	3410077	3410077	0	+	3	0	89	118	3.0
CP008925.1	h6.sal.bam	other	3410078	3410078	0	+	2	0	90	119	2.0
CP008925.1	h6.sal.bam	other	3410079	3410079	0	+	2	2	92	120	2.0
CP008925.1	h6.sal.bam	other	3410080	3410080	0	+	1	2	92	120	1.0
CP008925.1	h6.sal.bam	other	3410081	3410081	0	+	0	0	92	119	0.0
CP008925.1	h6.sal.bam	other	3410082	3410082	0	+	2	3	94	119	2.0
CP008925.1	h6.sal.bam	other	3410083	3410083	0	+	0	2	93	117	0.0
CP008925.1	h6.sal.bam	other	3410084	3410084	0	+	0	0	87	117	0.0
CP008925.1	h6.sal.bam	other	3410085	3410085	0	+	2	1	89	117	2.0
CP008925.1	h6.sal.bam	other	3410086	3410086	0	+	0	1	86	118	0.0
CP008925.1	h6.sal.bam	other	3410087	3410087	0	+	3	2	89	117	3.0
CP008925.1	h6.sal.bam	other	3410088	3410088	0	+	1	1	88	119	1.0
CP008925.1	h6.sal.bam	other	3410089	3410089	0	+	1	2	83	119	1.0
CP008925.1	h6.sal.bam	other	3410090	3410090	0	+	0	3	82	119	0.0
CP008925.1	h6.sal.bam	other	3410091	3410091	0	+	3	2	85	116	3.0
CP008925.1	h6.sal.bam	other	3410092	3410092	0	+	1	0	85	116	1.0
CP008925.1	h6.sal.bam	other	3410093	3410093	0	+	0	0	83	118	0.0
CP008925.1	h6.sal.bam	other	3410094	3410094	0	+	1	5	84	118	1.0
CP008925.1	h6.sal.bam	other	3410095	3410095	0	+	0	3	81	114	0.0
CP008925.1	h6.sal.bam	other	3410096	3410096	0	+	3	2	84	111	3.0
CP008925.1	h6.sal.bam	other	3410097	3410097	0	+	1	0	84	110	1.0
CP008925.1	h6.sal.bam	other	3410098	3410098	0	+	1	0	83	110	1.0
CP008925.1	h6.sal.bam	other	3410099	3410099	0	+	3	3	86	110	3.0
CP008925.1	h6.sal.bam	other	3410100	3410100	0	+	2	0	88	107	2.0
CP008925.1	h6.sal.bam	other	3410101	3410101	0	+	0	2	88	108	0.0
CP008925.1	h6.sal.bam	other	3410102	3410102	0	+	1	1	89	107	1.0
CP008925.1	h6.sal.bam	other	3410103	3410103	0	+	0	1	88	106	0.0
CP008925.1	h6.sal.bam	other	3410104	3410104	0	+	1	4	86	105	1.0
CP008925.1	h6.sal.bam	other	3410105	3410105	0	+	0	0	85	105	0.0
CP008925.1	h6.sal.bam	other	3410106	3410106	0	+	1	0	85	106	1.0
CP008925.1	h6.sal.bam	other	3410107	3410107	0	+	0	4	84	106	0.0
CP008925.1	h6.sal.bam	other	3410108	3410108	0	+	3	0	87	102	3.0
CP008925.1	h6.sal.bam	other	3410109	3410109	0	+	1	0	87	102	1.0
CP008925.1	h6.sal.bam	other	3410110	3410110	0	+	3	2	86	103	3.0
CP008925.1	h6.sal.bam	other	3410111	3410111	0	+	0	1	86	104	0.0
CP008925.1	h6.sal.bam	other	3410112	3410112	0	+	0	2	86	103	0.0
CP008925.1	h6.sal.bam	other	3410113	3410113	0	+	1	2	87	101	1.0
CP008925.1	h6.sal.bam	other	3410114	3410114	0	+	4	3	90	100	4.0
CP008925.1	h6.sal.bam	other	3410115	3410115	0	+	1	3	90	97	1.0
CP008925.1	h6.sal.bam	other	3410116	3410116	0	+	0	1	88	96	0.0
CP008925.1	h6.sal.bam	other	3410117	3410117	0	+	0	1	88	95	0.0
CP008925.1	h6.sal.bam	other	3410118	3410118	0	+	1	2	86	97	1.0
CP008925.1	h6.sal.bam	other	3410119	3410119	0	+	2	3	87	95	2.0
CP008925.1	h6.sal.bam	GTTC	3410120	3410120	3410128	+	2	6	89	93	2.0
CP008925.1	h6.sal.bam	other	3410121	3410121	0	+	5	1	92	88	5.0
CP008925.1	h6.sal.bam	GTTC	3410122	3410122	3410128	+	4	1	94	87	4.0
CP008925.1	h6.sal.bam	other	3410123	3410123	0	+	1	0	92	89	1.0
CP008925.1	h6.sal.bam	other	3410124	3410124	0	+	0	0	92	92	0.0
CP008925.1	h6.sal.bam	other	3410125	3410125	0	+	1	1	90	92	1.0
CP008925.1	h6.sal.bam	other	3410126	3410126	0	+	0	2	89	93	0.0
CP008925.1	h6.sal.bam	other	3410127	3410127	0	+	0	2	89	92	0.0
CP008925.1	h6.sal.bam	other	3410128	3410128	0	+	2	0	91	91	2.0
CP008925.1	h6.sal.bam	other	3410129	3410129	0	+	0	0	91	92	0.0
CP008925.1	h6.sal.bam	other	3410130	3410130	0	+	0	0	89	92	0.0
CP008925.1	h6.sal.bam	other	3410131	3410131	0	+	1	2	90	93	1.0
CP008925.1	h6.sal.bam	other	3410132	3410132	0	+	1	2	91	91	1.0
CP008925.1	h6.sal.bam	other	3410133	3410133	0	+	0	3	87	90	0.0
CP008925.1	h6.sal.bam	other	3410134	3410134	0	+	1	2	88	87	1.0
CP008925.1	h6.sal.bam	other	3410135	3410135	0	+	0	3	83	85	0.0
CP008925.1	h6.sal.bam	other	3410136	3410136	0	+	0	2	83	84	0.0
CP008925.1	h6.sal.bam	GTTC	3410137	3410137	3410128	+	2	11	81	83	2.0
CP008925.1	h6.sal.bam	other	3410138	3410138	0	+	3	1	83	74	3.0
CP008925.1	h6.sal.bam	GTTC	3410139	3410139	3410128	+	4	1	87	73	4.0
CP008925.1	h6.sal.bam	other	3410140	3410140	0	+	4	0	89	73	4.0
CP008925.1	h6.sal.bam	other	3410141	3410141	0	+	2	2	88	74	2.0
CP008925.1	h6.sal.bam	other	3410142	3410142	0	+	0	1	88	72	0.0
CP008925.1	h6.sal.bam	other	3410143	3410143	0	+	0	3	87	73	0.0
CP008925.1	h6.sal.bam	other	3410144	3410144	0	+	4	1	90	70	4.0
CP008925.1	h6.sal.bam	other	3410145	3410145	0	+	1	1	90	69	1.0
CP008925.1	h6.sal.bam	other	3410146	3410146	0	+	2	2	92	69	2.0
CP008925.1	h6.sal.bam	other	3410147	3410147	0	+	0	0	92	67	0.0
CP008925.1	h6.sal.bam	other	3410148	3410148	0	+	3	1	91	68	3.0
CP008925.1	h6.sal.bam	other	3410149	3410149	0	+	1	1	92	70	1.0
CP008925.1	h6.sal.bam	other	3410150	3410150	0	+	1	0	93	71	1.0
CP008925.1	h6.sal.bam	other	3410151	3410151	0	+	0	0	93	71	0.0
CP008925.1	h6.sal.bam	other	3410152	3410152	0	+	1	1	92	74	1.0
CP008925.1	h6.sal.bam	other	3410153	3410153	0	+	0	1	92	73	0.0
CP008925.1	h6.sal.bam	other	3410154	3410154	0	+	0	2	90	72	0.0
CP008925.1	h6.sal.bam	other	3410155	3410155	0	+	0	1	89	71	0.0
CP008925.1	h6.sal.bam	other	3410156	3410156	0	+	1	1	90	71	1.0
CP008925.1	h6.sal.bam	other	3410157	3410157	0	+	1	0	89	72	1.0
CP008925.1	h6.sal.bam	other	3410158	3410158	0	+	0	2	89	74	0.0
CP008925.1	h6.sal.bam	other	3410159	3410159	0	+	4	0	93	73	4.0
CP008925.1	h6.sal.bam	other	3410160	3410160	0	+	2	2	93	73	2.0
CP008925.1	h6.sal.bam	other	3410161	3410161	0	+	0	4	90	75	0.0
CP008925.1	h6.sal.bam	other	3410162	3410162	0	+	0	0	89	72	0.0
CP008925.1	h6.sal.bam	other	3410163	3410163	0	+	1	1	89	72	1.0
CP008925.1	h6.sal.bam	other	3410164	3410164	0	+	0	2	89	72	0.0
CP008925.1	h6.sal.bam	other	3410165	3410165	0	+	2	1	91	70	2.0
CP008925.1	h6.sal.bam	other	3410166	3410166	0	+	1	1	89	69	1.0
CP008925.1	h6.sal.bam	other	3410167	3410167	0	+	1	2	89	71	1.0
CP008925.1	h6.sal.bam	other	3410168	3410168	0	+	2	1	91	70	2.0
CP008925.1	h6.sal.bam	other	3410169	3410169	0	+	0	0	90	69	0.0
CP008925.1	h6.sal.bam	other	3410170	3410170	0	+	2	0	92	69	2.0
CP008925.1	h6.sal.bam	other	3410171	3410171	0	+	0	1	89	70	0.0
CP008925.1	h6.sal.bam	other	3410172	3410172	0	+	2	0	90	72	2.0
CP008925.1	h6.sal.bam	other	3410173	3410173	0	+	1	0	87	73	1.0
CP008925.1	h6.sal.bam	other	3410174	3410174	0	+	0	0	87	73	0.0
CP008925.1	h6.sal.bam	other	3410175	3410175	0	+	3	1	88	76	3.0
CP008925.1	h6.sal.bam	other	3410176	3410176	0	+	2	1	89	76	2.0
CP008925.1	h6.sal.bam	other	3410177	3410177	0	+	0	0	89	75	0.0
CP008925.1	h6.sal.bam	other	3410178	3410178	0	+	1	1	89	77	1.0
CP008925.1	h6.sal.bam	other	3410179	3410179	0	+	0	3	89	78	0.0
CP008925.1	h6.sal.bam	other	3410180	3410180	0	+	1	1	90	77	1.0
CP008925.1	h6.sal.bam	other	3410181	3410181	0	+	2	0	91	77	2.0
CP008925.1	h6.sal.bam	other	3410182	3410182	0	+	0	0	91	78	0.0
CP008925.1	h6.sal.bam	other	3410183	3410183	0	+	3	0	90	78	3.0
CP008925.1	h6.sal.bam	other	3410184	3410184	0	+	0	1	90	78	0.0
CP008925.1	h6.sal.bam	other	3410185	3410185	0	+	2	3	89	82	2.0
CP008925.1	h6.sal.bam	other	3410186	3410186	0	+	0	0	89	81	0.0
CP008925.1	h6.sal.bam	other	3410187	3410187	0	+	1	0	90	81	1.0
CP008925.1	h6.sal.bam	other	3410188	3410188	0	+	1	1	90	82	1.0
CP008925.1	h6.sal.bam	other	3410189	3410189	0	+	1	0	86	82	1.0
CP008925.1	h6.sal.bam	other	3410190	3410190	0	+	1	3	87	84	1.0
CP008925.1	h6.sal.bam	other	3410191	3410191	0	+	0	1	87	87	0.0
CP008925.1	h6.sal.bam	other	3410192	3410192	0	+	2	1	89	86	2.0
CP008925.1	h6.sal.bam	other	3410193	3410193	0	+	0	0	87	85	0.0
CP008925.1	h6.sal.bam	other	3410194	3410194	0	+	1	2	84	88	1.0
CP008925.1	h6.sal.bam	other	3410195	3410195	0	+	1	1	79	87	1.0
CP008925.1	h6.sal.bam	other	3410196	3410196	0	+	1	4	80	86	1.0
CP008925.1	h6.sal.bam	other	3410197	3410197	0	+	0	2	77	85	0.0
CP008925.1	h6.sal.bam	other	3410198	3410198	0	+	0	0	75	84	0.0
CP008925.1	h6.sal.bam	other	3410199	3410199	0	+	1	0	76	84	1.0
CP008925.1	h6.sal.bam	other	3410200	3410200	0	+	1	3	77	84	1.0
CP008925.1	h6.sal.bam	other	3410201	3410201	0	+	1	1	78	82	1.0
CP008925.1	h6.sal.bam	other	3410202	3410202	0	+	0	0	78	81	0.0
CP008925.1	h6.sal.bam	other	3410203	3410203	0	+	2	0	79	83	2.0
CP008925.1	h6.sal.bam	other	3410204	3410204	0	+	1	0	80	85	1.0
CP008925.1	h6.sal.bam	other	3410205	3410205	0	+	0	1	80	86	0.0
CP008925.1	h6.sal.bam	other	3410206	3410206	0	+	0	0	79	86	0.0
CP008925.1	h6.sal.bam	other	3410207	3410207	0	+	0	1	78	86	0.0
CP008925.1	h6.sal.bam	other	3410208	3410208	0	+	0	0	78	86	0.0
CP008925.1	h6.sal.bam	other	3410209	3410209	0	+	0	2	77	87	0.0
CP008925.1	h6.sal.bam	other	3410210	3410210	0	+	1	0	77	86	1.0
CP008925.1	h6.sal.bam	other	3410211	3410211	0	+	1	2	74	86	1.0
CP008925.1	h6.sal.bam	other	3410212	3410212	0	+	0	1	74	85	0.0
CP008925.1	h6.sal.bam	other	3410213	3410213	0	+	2	1	76	86	2.0
CP008925.1	h6.sal.bam	other	3410214	3410214	0	+	0	0	72	85	0.0
CP008925.1	h6.sal.bam	other	3410215	3410215	0	+	3	1	71	85	3.0
CP008925.1	h6.sal.bam	other	3410216	3410216	0	+	3	1	72	87	3.0
CP008925.1	h6.sal.bam	other	3410217	3410217	0	+	0	2	72	86	0.0
CP008925.1	h6.sal.bam	other	3410218	3410218	0	+	0	0	71	84	0.0
CP008925.1	h6.sal.bam	other	3410219	3410219	0	+	1	0	69	85	1.0
CP008925.1	h6.sal.bam	other	3410220	3410220	0	+	0	1	68	85	0.0
CP008925.1	h6.sal.bam	other	3410221	3410221	0	+	0	0	66	85	0.0
CP008925.1	h6.sal.bam	other	3410222	3410222	0	+	3	1	69	85	3.0
CP008925.1	h6.sal.bam	other	3410223	3410223	0	+	2	2	68	84	2.0
CP008925.1	h6.sal.bam	other	3410224	3410224	0	+	1	2	68	82	1.0
CP008925.1	h6.sal.bam	other	3410225	3410225	0	+	0	3	67	80	0.0
CP008925.1	h6.sal.bam	other	3410226	3410226	0	+	0	0	67	77	0.0
CP008925.1	h6.sal.bam	other	3410227	3410227	0	+	2	0	68	80	2.0
CP008925.1	h6.sal.bam	other	3410228	3410228	0	+	1	0	69	81	1.0
CP008925.1	h6.sal.bam	other	3410229	3410229	0	+	0	1	68	81	0.0
CP008925.1	h6.sal.bam	other	3410230	3410230	0	+	1	1	69	80	1.0
CP008925.1	h6.sal.bam	other	3410231	3410231	0	+	2	3	71	81	2.0
CP008925.1	h6.sal.bam	other	3410232	3410232	0	+	1	2	71	78	1.0
CP008925.1	h6.sal.bam	other	3410233	3410233	0	+	2	1	73	78	2.0
CP008925.1	h6.sal.bam	other	3410234	3410234	0	+	0	2	66	77	0.0
CP008925.1	h6.sal.bam	other	3410235	3410235	0	+	0	1	66	76	0.0
CP008925.1	h6.sal.bam	other	3410236	3410236	0	+	1	1	67	75	1.0
CP008925.1	h6.sal.bam	other	3410237	3410237	0	+	0	0	64	74	0.0
CP008925.1	h6.sal.bam	other	3410238	3410238	0	+	1	1	65	74	1.0
CP008925.1	h6.sal.bam	other	3410239	3410239	0	+	0	2	65	79	0.0
CP008925.1	h6.sal.bam	other	3410240	3410240	0	+	1	0	65	78	1.0
CP008925.1	h6.sal.bam	other	3410241	3410241	0	+	0	1	64	78	0.0
CP008925.1	h6.sal.bam	other	3410242	3410242	0	+	1	1	65	77	1.0
CP008925.1	h6.sal.bam	other	3410243	3410243	0	+	2	0	66	78	2.0
CP008925.1	h6.sal.bam	other	3410244	3410244	0	+	0	0	64	78	0.0
CP008925.1	h6.sal.bam	other	3410245	3410245	0	+	1	1	65	79	1.0
CP008925.1	h6.sal.bam	other	3410246	3410246	0	+	0	3	63	80	0.0
CP008925.1	h6.sal.bam	other	3410247	3410247	0	+	0	1	63	77	0.0
CP008925.1	h6.sal.bam	other	3410248	3410248	0	+	1	0	63	81	1.0
CP008925.1	h6.sal.bam	other	3410249	3410249	0	+	0	3	59	87	0.0
CP008925.1	h6.sal.bam	other	3410250	3410250	0	+	0	1	59	85	0.0
CP008925.1	h6.sal.bam	other	3410251	3410251	0	+	2	1	60	84	2.0
CP008925.1	h6.sal.bam	other	3410252	3410252	0	+	1	1	61	85	1.0
CP008925.1	h6.sal.bam	other	3410253	3410253	0	+	1	2	61	88	1.0
CP008925.1	h6.sal.bam	other	3410254	3410254	0	+	1	2	62	86	1.0
CP008925.1	h6.sal.bam	other	3410255	3410255	0	+	2	1	63	84	2.0
CP008925.1	h6.sal.bam	other	3410256	3410256	0	+	3	1	64	83	3.0
CP008925.1	h6.sal.bam	other	3410257	3410257	0	+	0	2	64	82	0.0
CP008925.1	h6.sal.bam	other	3410258	3410258	0	+	2	1	63	81	2.0
CP008925.1	h6.sal.bam	other	3410259	3410259	0	+	2	3	65	80	2.0
CP008925.1	h6.sal.bam	other	3410260	3410260	0	+	1	1	64	78	1.0
CP008925.1	h6.sal.bam	other	3410261	3410261	0	+	0	0	62	77	0.0
CP008925.1	h6.sal.bam	other	3410262	3410262	0	+	1	2	63	78	1.0
CP008925.1	h6.sal.bam	other	3410263	3410263	0	+	0	2	63	76	0.0
CP008925.1	h6.sal.bam	other	3410264	3410264	0	+	3	2	64	79	3.0
CP008925.1	h6.sal.bam	other	3410265	3410265	0	+	2	7	66	79	2.0
CP008925.1	h6.sal.bam	other	3410266	3410266	0	+	3	1	69	74	3.0
CP008925.1	h6.sal.bam	other	3410267	3410267	0	+	2	0	69	74	2.0
CP008925.1	h6.sal.bam	other	3410268	3410268	0	+	0	0	69	77	0.0
CP008925.1	h6.sal.bam	other	3410269	3410269	0	+	2	2	70	78	2.0
CP008925.1	h6.sal.bam	other	3410270	3410270	0	+	2	3	70	81	2.0
CP008925.1	h6.sal.bam	other	3410271	3410271	0	+	0	1	70	80	0.0
CP008925.1	h6.sal.bam	other	3410272	3410272	0	+	3	0	73	79	3.0
CP008925.1	h6.sal.bam	other	3410273	3410273	0	+	2	0	75	80	2.0
CP008925.1	h6.sal.bam	other	3410274	3410274	0	+	0	3	73	82	0.0
CP008925.1	h6.sal.bam	other	3410275	3410275	0	+	0	0	72	80	0.0
CP008925.1	h6.sal.bam	other	3410276	3410276	0	+	1	1	73	80	1.0
CP008925.1	h6.sal.bam	other	3410277	3410277	0	+	1	0	74	80	1.0
CP008925.1	h6.sal.bam	other	3410278	3410278	0	+	1	1	72	82	1.0
CP008925.1	h6.sal.bam	other	3410279	3410279	0	+	0	0	72	81	0.0
CP008925.1	h6.sal.bam	other	3410280	3410280	0	+	1	0	73	81	1.0
CP008925.1	h6.sal.bam	other	3410281	3410281	0	+	0	1	73	84	0.0
CP008925.1	h6.sal.bam	other	3410282	3410282	0	+	0	0	73	86	0.0
CP008925.1	h6.sal.bam	other	3410283	3410283	0	+	1	1	74	86	1.0
CP008925.1	h6.sal.bam	other	3410284	3410284	0	+	1	1	75	85	1.0
CP008925.1	h6.sal.bam	other	3410285	3410285	0	+	1	0	74	88	1.0
CP008925.1	h6.sal.bam	other	3410286	3410286	0	+	2	2	76	89	2.0
CP008925.1	h6.sal.bam	other	3410287	3410287	0	+	1	1	75	88	1.0
CP008925.1	h6.sal.bam	other	3410288	3410288	0	+	1	2	76	87	1.0
CP008925.1	h6.sal.bam	other	3410289	3410289	0	+	4	1	80	86	4.0
CP008925.1	h6.sal.bam	other	3410290	3410290	0	+	0	0	77	85	0.0
CP008925.1	h6.sal.bam	other	3410291	3410291	0	+	0	0	74	86	0.0
CP008925.1	h6.sal.bam	other	3410292	3410292	0	+	2	0	76	87	2.0
CP008925.1	h6.sal.bam	other	3410293	3410293	0	+	1	1	77	92	1.0
CP008925.1	h6.sal.bam	other	3410294	3410294	0	+	2	0	78	95	2.0
CP008925.1	h6.sal.bam	other	3410295	3410295	0	+	0	1	78	99	0.0
CP008925.1	h6.sal.bam	other	3410296	3410296	0	+	0	0	78	98	0.0
CP008925.1	h6.sal.bam	other	3410297	3410297	0	+	0	0	75	100	0.0
CP008925.1	h6.sal.bam	other	3410298	3410298	0	+	2	0	75	100	2.0
CP008925.1	h6.sal.bam	other	3410299	3410299	0	+	2	0	76	100	2.0
CP008925.1	h6.sal.bam	other	3410300	3410300	0	+	0	0	76	101	0.0
CP008925.1	h6.sal.bam	other	3410301	3410301	0	+	2	3	78	107	2.0
CP008925.1	h6.sal.bam	other	3410302	3410302	0	+	0	1	75	107	0.0
CP008925.1	h6.sal.bam	other	3410303	3410303	0	+	1	1	76	106	1.0
CP008925.1	h6.sal.bam	other	3410304	3410304	0	+	1	1	77	106	1.0
CP008925.1	h6.sal.bam	other	3410305	3410305	0	+	1	1	75	106	1.0
CP008925.1	h6.sal.bam	other	3410306	3410306	0	+	1	0	76	105	1.0
CP008925.1	h6.sal.bam	other	3410307	3410307	0	+	2	3	76	105	2.0
CP008925.1	h6.sal.bam	other	3410308	3410308	0	+	4	2	79	105	4.0
CP008925.1	h6.sal.bam	other	3410309	3410309	0	+	0	1	79	103	0.0
CP008925.1	h6.sal.bam	other	3410310	3410310	0	+	0	0	79	102	0.0
CP008925.1	h6.sal.bam	other	3410311	3410311	0	+	1	0	79	103	1.0
CP008925.1	h6.sal.bam	other	3410312	3410312	0	+	2	1	81	104	2.0
CP008925.1	h6.sal.bam	other	3410313	3410313	0	+	2	3	81	106	2.0
CP008925.1	h6.sal.bam	other	3410314	3410314	0	+	0	1	81	103	0.0
CP008925.1	h6.sal.bam	other	3410315	3410315	0	+	0	0	80	106	0.0
CP008925.1	h6.sal.bam	other	3410316	3410316	0	+	2	0	78	106	2.0
CP008925.1	h6.sal.bam	other	3410317	3410317	0	+	0	2	78	107	0.0
CP008925.1	h6.sal.bam	other	3410318	3410318	0	+	2	0	80	105	2.0
CP008925.1	h6.sal.bam	other	3410319	3410319	0	+	1	1	81	105	1.0
CP008925.1	h6.sal.bam	other	3410320	3410320	0	+	1	2	82	104	1.0
CP008925.1	h6.sal.bam	other	3410321	3410321	0	+	0	3	82	103	0.0
CP008925.1	h6.sal.bam	other	3410322	3410322	0	+	1	0	83	101	1.0
CP008925.1	h6.sal.bam	other	3410323	3410323	0	+	0	6	82	101	0.0
CP008925.1	h6.sal.bam	other	3410324	3410324	0	+	0	1	80	95	0.0
CP008925.1	h6.sal.bam	other	3410325	3410325	0	+	1	1	81	94	1.0
CP008925.1	h6.sal.bam	other	3410326	3410326	0	+	1	2	81	93	1.0
CP008925.1	h6.sal.bam	other	3410327	3410327	0	+	1	3	79	92	1.0
CP008925.1	h6.sal.bam	other	3410328	3410328	0	+	1	0	79	91	1.0
CP008925.1	h6.sal.bam	other	3410329	3410329	0	+	1	0	79	92	1.0
CP008925.1	h6.sal.bam	other	3410330	3410330	0	+	1	0	76	92	1.0
CP008925.1	h6.sal.bam	other	3410331	3410331	0	+	2	0	78	93	2.0
CP008925.1	h6.sal.bam	other	3410332	3410332	0	+	1	1	79	93	1.0
CP008925.1	h6.sal.bam	other	3410333	3410333	0	+	3	1	78	93	3.0
CP008925.1	h6.sal.bam	other	3410334	3410334	0	+	1	1	79	92	1.0
CP008925.1	h6.sal.bam	other	3410335	3410335	0	+	0	0	79	92	0.0
CP008925.1	h6.sal.bam	other	3410336	3410336	0	+	1	1	79	94	1.0
CP008925.1	h6.sal.bam	other	3410337	3410337	0	+	1	2	80	93	1.0
CP008925.1	h6.sal.bam	other	3410338	3410338	0	+	1	3	81	93	1.0
CP008925.1	h6.sal.bam	other	3410339	3410339	0	+	2	1	81	91	2.0
CP008925.1	h6.sal.bam	other	3410340	3410340	0	+	1	2	81	91	1.0
CP008925.1	h6.sal.bam	other	3410341	3410341	0	+	0	1	76	90	0.0
CP008925.1	h6.sal.bam	other	3410342	3410342	0	+	2	4	78	90	2.0
CP008925.1	h6.sal.bam	other	3410343	3410343	0	+	1	1	79	86	1.0
CP008925.1	h6.sal.bam	other	3410344	3410344	0	+	2	5	79	86	2.0
CP008925.1	h6.sal.bam	other	3410345	3410345	0	+	1	2	73	81	1.0
CP008925.1	h6.sal.bam	other	3410346	3410346	0	+	1	1	74	79	1.0
CP008925.1	h6.sal.bam	other	3410347	3410347	0	+	0	0	74	85	0.0
CP008925.1	h6.sal.bam	other	3410348	3410348	0	+	1	2	75	85	1.0
CP008925.1	h6.sal.bam	GAAC	3410349	3410349	3410357	+	1	1	76	84	1.0
CP008925.1	h6.sal.bam	other	3410350	3410350	0	+	0	1	74	83	0.0
CP008925.1	h6.sal.bam	GAAC	3410351	3410351	3410357	+	2	1	76	83	2.0
CP008925.1	h6.sal.bam	other	3410352	3410352	0	+	2	2	78	83	2.0
CP008925.1	h6.sal.bam	other	3410353	3410353	0	+	1	0	78	82	1.0
CP008925.1	h6.sal.bam	other	3410354	3410354	0	+	2	1	79	83	2.0
CP008925.1	h6.sal.bam	other	3410355	3410355	0	+	0	2	79	84	0.0
CP008925.1	h6.sal.bam	other	3410356	3410356	0	+	1	3	77	85	1.0
CP008925.1	h6.sal.bam	other	3410357	3410357	0	+	1	0	78	82	1.0
CP008925.1	h6.sal.bam	other	3410358	3410358	0	+	0	2	78	83	0.0
CP008925.1	h6.sal.bam	other	3410359	3410359	0	+	0	1	77	81	0.0
CP008925.1	h6.sal.bam	other	3410360	3410360	0	+	2	1	79	80	2.0
CP008925.1	h6.sal.bam	other	3410361	3410361	0	+	2	1	78	79	2.0
CP008925.1	h6.sal.bam	other	3410362	3410362	0	+	1	0	78	80	1.0
CP008925.1	h6.sal.bam	other	3410363	3410363	0	+	1	1	76	81	1.0
CP008925.1	h6.sal.bam	other	3410364	3410364	0	+	0	1	76	80	0.0
CP008925.1	h6.sal.bam	other	3410365	3410365	0	+	2	2	78	79	2.0
CP008925.1	h6.sal.bam	GAAC	3410366	3410366	3410357	+	1	6	76	78	1.0
CP008925.1	h6.sal.bam	other	3410367	3410367	0	+	0	3	75	72	0.0
CP008925.1	h6.sal.bam	GAAC	3410368	3410368	3410357	+	7	4	82	70	7.0
CP008925.1	h6.sal.bam	other	3410369	3410369	0	+	0	0	81	71	0.0
CP008925.1	h6.sal.bam	other	3410370	3410370	0	+	0	1	81	71	0.0
CP008925.1	h6.sal.bam	other	3410371	3410371	0	+	0	0	81	70	0.0
CP008925.1	h6.sal.bam	other	3410372	3410372	0	+	0	1	80	72	0.0
CP008925.1	h6.sal.bam	other	3410373	3410373	0	+	1	4	79	72	1.0
CP008925.1	h6.sal.bam	other	3410374	3410374	0	+	0	1	78	73	0.0
CP008925.1	h6.sal.bam	other	3410375	3410375	0	+	2	2	80	72	2.0
CP008925.1	h6.sal.bam	other	3410376	3410376	0	+	0	1	78	70	0.0
CP008925.1	h6.sal.bam	other	3410377	3410377	0	+	1	0	79	74	1.0
CP008925.1	h6.sal.bam	other	3410378	3410378	0	+	0	1	77	74	0.0
CP008925.1	h6.sal.bam	other	3410379	3410379	0	+	0	1	76	74	0.0
CP008925.1	h6.sal.bam	other	3410380	3410380	0	+	0	1	76	73	0.0
CP008925.1	h6.sal.bam	other	3410381	3410381	0	+	0	2	75	74	0.0
CP008925.1	h6.sal.bam	other	3410382	3410382	0	+	0	0	73	73	0.0
CP008925.1	h6.sal.bam	other	3410383	3410383	0	+	1	0	70	73	1.0
CP008925.1	h6.sal.bam	other	3410384	3410384	0	+	1	1	71	73	1.0
CP008925.1	h6.sal.bam	other	3410385	3410385	0	+	1	0	72	72	1.0
CP008925.1	h6.sal.bam	other	3410386	3410386	0	+	3	1	72	75	3.0
CP008925.1	h6.sal.bam	other	3410387	3410387	0	+	2	3	74	74	2.0
CP008925.1	h6.sal.bam	other	3410388	3410388	0	+	1	3	73	73	1.0
CP008925.1	h6.sal.bam	other	3410389	3410389	0	+	0	1	73	72	0.0
CP008925.1	h6.sal.bam	other	3410390	3410390	0	+	1	0	74	71	1.0
CP008925.1	h6.sal.bam	other	3410391	3410391	0	+	1	1	73	71	1.0
CP008925.1	h6.sal.bam	other	3410392	3410392	0	+	1	0	74	71	1.0
CP008925.1	h6.sal.bam	other	3410393	3410393	0	+	0	0	70	73	0.0
CP008925.1	h6.sal.bam	other	3410394	3410394	0	+	3	0	73	74	3.0
CP008925.1	h6.sal.bam	other	3410395	3410395	0	+	1	1	73	74	1.0
CP008925.1	h6.sal.bam	other	3410396	3410396	0	+	0	1	73	75	0.0
CP008925.1	h6.sal.bam	other	3410397	3410397	0	+	3	0	76	74	3.0
CP008925.1	h6.sal.bam	other	3410398	3410398	0	+	1	0	77	77	1.0
CP008925.1	h6.sal.bam	other	3410399	3410399	0	+	1	0	78	77	1.0
CP008925.1	h6.sal.bam	other	3410400	3410400	0	+	0	0	77	79	0.0
CP008925.1	h6.sal.bam	other	3410401	3410401	0	+	0	1	76	81	0.0
CP008925.1	h6.sal.bam	other	3410402	3410402	0	+	2	2	76	81	2.0
CP008925.1	h6.sal.bam	other	3410403	3410403	0	+	1	1	77	83	1.0
CP008925.1	h6.sal.bam	other	3410404	3410404	0	+	0	0	75	83	0.0
CP008925.1	h6.sal.bam	other	3410405	3410405	0	+	0	1	72	86	0.0
CP008925.1	h6.sal.bam	other	3410406	3410406	0	+	3	1	75	89	3.0
CP008925.1	h6.sal.bam	other	3410407	3410407	0	+	0	0	74	89	0.0
CP008925.1	h6.sal.bam	other	3410408	3410408	0	+	1	0	72	89	1.0
CP008925.1	h6.sal.bam	other	3410409	3410409	0	+	0	1	72	89	0.0
CP008925.1	h6.sal.bam	other	3410410	3410410	0	+	2	2	74	91	2.0
CP008925.1	h6.sal.bam	other	3410411	3410411	0	+	0	0	73	89	0.0
CP008925.1	h6.sal.bam	other	3410412	3410412	0	+	1	2	73	90	1.0
CP008925.1	h6.sal.bam	other	3410413	3410413	0	+	5	2	77	89	5.0
CP008925.1	h6.sal.bam	other	3410414	3410414	0	+	2	0	76	89	2.0
CP008925.1	h6.sal.bam	other	3410415	3410415	0	+	1	1	77	89	1.0
CP008925.1	h6.sal.bam	other	3410416	3410416	0	+	2	1	79	88	2.0
CP008925.1	h6.sal.bam	other	3410417	3410417	0	+	1	1	78	87	1.0
CP008925.1	h6.sal.bam	other	3410418	3410418	0	+	3	1	78	90	3.0
CP008925.1	h6.sal.bam	other	3410419	3410419	0	+	3	1	81	89	3.0
CP008925.1	h6.sal.bam	other	3410420	3410420	0	+	0	3	79	92	0.0
CP008925.1	h6.sal.bam	other	3410421	3410421	0	+	0	4	79	90	0.0
CP008925.1	h6.sal.bam	other	3410422	3410422	0	+	0	0	79	88	0.0
CP008925.1	h6.sal.bam	other	3410423	3410423	0	+	1	0	79	89	1.0
CP008925.1	h6.sal.bam	other	3410424	3410424	0	+	0	0	78	89	0.0
CP008925.1	h6.sal.bam	other	3410425	3410425	0	+	1	0	77	92	1.0
CP008925.1	h6.sal.bam	GAAC	3410426	3410426	3410434	+	1	1	76	92	1.0
CP008925.1	h6.sal.bam	other	3410427	3410427	0	+	0	1	76	91	0.0
CP008925.1	h6.sal.bam	GAAC	3410428	3410428	3410434	+	1	1	76	92	1.0
CP008925.1	h6.sal.bam	other	3410429	3410429	0	+	1	3	75	93	1.0
CP008925.1	h6.sal.bam	other	3410430	3410430	0	+	1	2	75	90	1.0
CP008925.1	h6.sal.bam	other	3410431	3410431	0	+	2	1	76	90	2.0
CP008925.1	h6.sal.bam	other	3410432	3410432	0	+	4	0	79	90	4.0
CP008925.1	h6.sal.bam	other	3410433	3410433	0	+	1	0	75	91	1.0
CP008925.1	h6.sal.bam	other	3410434	3410434	0	+	4	2	79	91	4.0
CP008925.1	h6.sal.bam	other	3410435	3410435	0	+	1	0	80	89	1.0
CP008925.1	h6.sal.bam	other	3410436	3410436	0	+	0	0	78	90	0.0
CP008925.1	h6.sal.bam	other	3410437	3410437	0	+	0	2	78	90	0.0
CP008925.1	h6.sal.bam	other	3410438	3410438	0	+	0	0	78	89	0.0
CP008925.1	h6.sal.bam	other	3410439	3410439	0	+	1	0	77	89	1.0
CP008925.1	h6.sal.bam	other	3410440	3410440	0	+	2	1	79	89	2.0
CP008925.1	h6.sal.bam	other	3410441	3410441	0	+	0	0	78	88	0.0
CP008925.1	h6.sal.bam	other	3410442	3410442	0	+	0	4	78	88	0.0
CP008925.1	h6.sal.bam	GAAC	3410443	3410443	3410434	+	1	2	73	85	1.0
CP008925.1	h6.sal.bam	other	3410444	3410444	0	+	3	1	76	85	3.0
CP008925.1	h6.sal.bam	GAAC	3410445	3410445	3410434	+	2	1	78	84	2.0
CP008925.1	h6.sal.bam	other	3410446	3410446	0	+	1	1	79	83	1.0
CP008925.1	h6.sal.bam	other	3410447	3410447	0	+	1	3	80	83	1.0
CP008925.1	h6.sal.bam	other	3410448	3410448	0	+	0	1	79	83	0.0
CP008925.1	h6.sal.bam	other	3410449	3410449	0	+	1	2	78	83	1.0
CP008925.1	h6.sal.bam	other	3410450	3410450	0	+	1	3	79	84	1.0
CP008925.1	h6.sal.bam	other	3410451	3410451	0	+	1	0	80	81	1.0
CP008925.1	h6.sal.bam	other	3410452	3410452	0	+	1	0	81	88	1.0
CP008925.1	h6.sal.bam	other	3410453	3410453	0	+	4	1	85	91	4.0
CP008925.1	h6.sal.bam	other	3410454	3410454	0	+	1	1	86	90	1.0
CP008925.1	h6.sal.bam	other	3410455	3410455	0	+	2	1	88	90	2.0
CP008925.1	h6.sal.bam	other	3410456	3410456	0	+	1	1	89	89	1.0
CP008925.1	h6.sal.bam	other	3410457	3410457	0	+	4	0	90	90	4.0
CP008925.1	h6.sal.bam	other	3410458	3410458	0	+	2	0	92	92	2.0
CP008925.1	h6.sal.bam	other	3410459	3410459	0	+	1	3	93	92	1.0
CP008925.1	h6.sal.bam	other	3410460	3410460	0	+	0	0	92	89	0.0
CP008925.1	h6.sal.bam	other	3410461	3410461	0	+	2	0	90	90	2.0
CP008925.1	h6.sal.bam	other	3410462	3410462	0	+	0	2	89	90	0.0
CP008925.1	h6.sal.bam	other	3410463	3410463	0	+	1	2	90	89	1.0
CP008925.1	h6.sal.bam	other	3410464	3410464	0	+	0	0	89	87	0.0
CP008925.1	h6.sal.bam	other	3410465	3410465	0	+	1	0	89	87	1.0
CP008925.1	h6.sal.bam	other	3410466	3410466	0	+	2	1	91	87	2.0
CP008925.1	h6.sal.bam	other	3410467	3410467	0	+	0	2	90	86	0.0
CP008925.1	h6.sal.bam	other	3410468	3410468	0	+	2	1	88	84	2.0
CP008925.1	h6.sal.bam	other	3410469	3410469	0	+	0	1	88	84	0.0
CP008925.1	h6.sal.bam	other	3410470	3410470	0	+	1	1	89	84	1.0
CP008925.1	h6.sal.bam	other	3410471	3410471	0	+	0	0	85	84	0.0
CP008925.1	h6.sal.bam	other	3410472	3410472	0	+	1	4	86	87	1.0
CP008925.1	h6.sal.bam	other	3410473	3410473	0	+	1	1	87	83	1.0
CP008925.1	h6.sal.bam	other	3410474	3410474	0	+	1	1	87	83	1.0
CP008925.1	h6.sal.bam	GTTC	3410475	3410475	3410483	+	2	1	89	82	2.0
CP008925.1	h6.sal.bam	other	3410476	3410476	0	+	2	1	91	81	2.0
CP008925.1	h6.sal.bam	GTTC	3410477	3410477	3410483	+	1	5	89	81	1.0
CP008925.1	h6.sal.bam	other	3410478	3410478	0	+	3	1	91	76	3.0
CP008925.1	h6.sal.bam	other	3410479	3410479	0	+	0	4	91	75	0.0
CP008925.1	h6.sal.bam	other	3410480	3410480	0	+	0	4	91	71	0.0
CP008925.1	h6.sal.bam	other	3410481	3410481	0	+	2	0	89	68	2.0
CP008925.1	h6.sal.bam	other	3410482	3410482	0	+	1	1	90	68	1.0
CP008925.1	h6.sal.bam	other	3410483	3410483	0	+	3	0	92	67	3.0
CP008925.1	h6.sal.bam	other	3410484	3410484	0	+	1	1	93	67	1.0
CP008925.1	h6.sal.bam	other	3410485	3410485	0	+	3	0	94	66	3.0
CP008925.1	h6.sal.bam	other	3410486	3410486	0	+	2	1	96	66	2.0
CP008925.1	h6.sal.bam	other	3410487	3410487	0	+	1	1	96	66	1.0
CP008925.1	h6.sal.bam	other	3410488	3410488	0	+	1	2	92	67	1.0
CP008925.1	h6.sal.bam	other	3410489	3410489	0	+	1	0	91	65	1.0
CP008925.1	h6.sal.bam	other	3410490	3410490	0	+	0	0	90	65	0.0
CP008925.1	h6.sal.bam	other	3410491	3410491	0	+	3	1	91	65	3.0
CP008925.1	h6.sal.bam	GTTC	3410492	3410492	3410483	+	3	4	87	65	3.0
CP008925.1	h6.sal.bam	other	3410493	3410493	0	+	0	0	87	61	0.0
CP008925.1	h6.sal.bam	GTTC	3410494	3410494	3410483	+	8	3	95	63	8.0
CP008925.1	h6.sal.bam	other	3410495	3410495	0	+	1	1	96	61	1.0
CP008925.1	h6.sal.bam	other	3410496	3410496	0	+	3	2	99	62	3.0
CP008925.1	h6.sal.bam	other	3410497	3410497	0	+	2	1	101	60	2.0
CP008925.1	h6.sal.bam	other	3410498	3410498	0	+	4	2	104	60	4.0
CP008925.1	h6.sal.bam	other	3410499	3410499	0	+	2	1	106	61	2.0
CP008925.1	h6.sal.bam	other	3410500	3410500	0	+	1	0	106	61	1.0
CP008925.1	h6.sal.bam	other	3410501	3410501	0	+	1	2	105	61	1.0
CP008925.1	h6.sal.bam	other	3410502	3410502	0	+	3	2	108	60	3.0
CP008925.1	h6.sal.bam	other	3410503	3410503	0	+	1	0	109	60	1.0
CP008925.1	h6.sal.bam	other	3410504	3410504	0	+	2	0	111	60	2.0
CP008925.1	h6.sal.bam	other	3410505	3410505	0	+	3	2	113	61	3.0
CP008925.1	h6.sal.bam	other	3410506	3410506	0	+	0	1	107	61	0.0
CP008925.1	h6.sal.bam	other	3410507	3410507	0	+	2	1	104	61	2.0
CP008925.1	h6.sal.bam	other	3410508	3410508	0	+	1	0	105	62	1.0
CP008925.1	h6.sal.bam	other	3410509	3410509	0	+	1	0	106	62	1.0
CP008925.1	h6.sal.bam	other	3410510	3410510	0	+	1	1	106	64	1.0
CP008925.1	h6.sal.bam	other	3410511	3410511	0	+	0	1	106	63	0.0
CP008925.1	h6.sal.bam	other	3410512	3410512	0	+	0	0	105	62	0.0
CP008925.1	h6.sal.bam	other	3410513	3410513	0	+	0	0	105	63	0.0
CP008925.1	h6.sal.bam	other	3410514	3410514	0	+	1	0	106	63	1.0
CP008925.1	h6.sal.bam	other	3410515	3410515	0	+	0	0	104	65	0.0
CP008925.1	h6.sal.bam	other	3410516	3410516	0	+	1	0	105	67	1.0
CP008925.1	h6.sal.bam	other	3410517	3410517	0	+	2	2	107	67	2.0
CP008925.1	h6.sal.bam	other	3410518	3410518	0	+	0	1	105	65	0.0
CP008925.1	h6.sal.bam	other	3410519	3410519	0	+	2	0	105	64	2.0
CP008925.1	h6.sal.bam	other	3410520	3410520	0	+	3	1	105	65	3.0
CP008925.1	h6.sal.bam	other	3410521	3410521	0	+	0	3	105	64	0.0
CP008925.1	h6.sal.bam	other	3410522	3410522	0	+	2	1	106	61	2.0
CP008925.1	h6.sal.bam	other	3410523	3410523	0	+	0	2	106	60	0.0
CP008925.1	h6.sal.bam	other	3410524	3410524	0	+	3	1	108	58	3.0
CP008925.1	h6.sal.bam	other	3410525	3410525	0	+	0	4	107	57	0.0
CP008925.1	h6.sal.bam	other	3410526	3410526	0	+	0	4	106	53	0.0
CP008925.1	h6.sal.bam	other	3410527	3410527	0	+	0	3	103	49	0.0
CP008925.1	h6.sal.bam	other	3410528	3410528	0	+	2	0	102	47	2.0
CP008925.1	h6.sal.bam	other	3410529	3410529	0	+	1	0	102	49	1.0
CP008925.1	h6.sal.bam	other	3410530	3410530	0	+	3	0	103	50	3.0
CP008925.1	h6.sal.bam	other	3410531	3410531	0	+	2	2	104	50	2.0
CP008925.1	h6.sal.bam	other	3410532	3410532	0	+	0	2	101	50	0.0
CP008925.1	h6.sal.bam	other	3410533	3410533	0	+	1	0	100	48	1.0
CP008925.1	h6.sal.bam	other	3410534	3410534	0	+	1	0	100	49	1.0
CP008925.1	h6.sal.bam	other	3410535	3410535	0	+	0	1	100	50	0.0
CP008925.1	h6.sal.bam	other	3410536	3410536	0	+	0	0	98	54	0.0
CP008925.1	h6.sal.bam	other	3410537	3410537	0	+	2	1	100	54	2.0
CP008925.1	h6.sal.bam	other	3410538	3410538	0	+	1	0	100	54	1.0
CP008925.1	h6.sal.bam	other	3410539	3410539	0	+	0	0	99	56	0.0
CP008925.1	h6.sal.bam	other	3410540	3410540	0	+	1	1	100	56	1.0
CP008925.1	h6.sal.bam	other	3410541	3410541	0	+	2	0	99	56	2.0
CP008925.1	h6.sal.bam	other	3410542	3410542	0	+	0	1	98	56	0.0
CP008925.1	h6.sal.bam	other	3410543	3410543	0	+	1	1	99	55	1.0
CP008925.1	h6.sal.bam	other	3410544	3410544	0	+	1	0	99	56	1.0
CP008925.1	h6.sal.bam	other	3410545	3410545	0	+	2	3	100	56	2.0
CP008925.1	h6.sal.bam	other	3410546	3410546	0	+	0	1	100	53	0.0
CP008925.1	h6.sal.bam	other	3410547	3410547	0	+	2	1	101	53	2.0
CP008925.1	h6.sal.bam	other	3410548	3410548	0	+	4	0	104	53	4.0
CP008925.1	h6.sal.bam	other	3410549	3410549	0	+	4	0	107	53	4.0
CP008925.1	h6.sal.bam	other	3410550	3410550	0	+	3	0	108	53	3.0
CP008925.1	h6.sal.bam	other	3410551	3410551	0	+	2	0	109	54	2.0
CP008925.1	h6.sal.bam	other	3410552	3410552	0	+	1	0	108	54	1.0
CP008925.1	h6.sal.bam	other	3410553	3410553	0	+	3	0	108	54	3.0
CP008925.1	h6.sal.bam	other	3410554	3410554	0	+	1	0	109	54	1.0
CP008925.1	h6.sal.bam	other	3410555	3410555	0	+	0	1	109	56	0.0
CP008925.1	h6.sal.bam	other	3410556	3410556	0	+	1	0	108	56	1.0
CP008925.1	h6.sal.bam	other	3410557	3410557	0	+	2	1	109	56	2.0
CP008925.1	h6.sal.bam	other	3410558	3410558	0	+	0	1	106	55	0.0
CP008925.1	h6.sal.bam	other	3410559	3410559	0	+	0	0	104	57	0.0
CP008925.1	h6.sal.bam	other	3410560	3410560	0	+	3	0	105	57	3.0
CP008925.1	h6.sal.bam	other	3410561	3410561	0	+	0	1	104	57	0.0
CP008925.1	h6.sal.bam	other	3410562	3410562	0	+	2	2	105	57	2.0
CP008925.1	h6.sal.bam	other	3410563	3410563	0	+	2	0	106	56	2.0
CP008925.1	h6.sal.bam	other	3410564	3410564	0	+	2	1	107	59	2.0
CP008925.1	h6.sal.bam	other	3410565	3410565	0	+	0	0	107	59	0.0
CP008925.1	h6.sal.bam	other	3410566	3410566	0	+	0	1	105	59	0.0
CP008925.1	h6.sal.bam	other	3410567	3410567	0	+	1	1	94	59	1.0
CP008925.1	h6.sal.bam	other	3410568	3410568	0	+	0	1	94	59	0.0
CP008925.1	h6.sal.bam	other	3410569	3410569	0	+	2	0	96	58	2.0
CP008925.1	h6.sal.bam	other	3410570	3410570	0	+	5	3	98	60	5.0
CP008925.1	h6.sal.bam	other	3410571	3410571	0	+	3	0	101	57	3.0
CP008925.1	h6.sal.bam	other	3410572	3410572	0	+	1	1	100	57	1.0
CP008925.1	h6.sal.bam	other	3410573	3410573	0	+	0	2	95	57	0.0
CP008925.1	h6.sal.bam	other	3410574	3410574	0	+	0	1	94	55	0.0
CP008925.1	h6.sal.bam	other	3410575	3410575	0	+	0	0	92	54	0.0
CP008925.1	h6.sal.bam	other	3410576	3410576	0	+	3	0	90	55	3.0
CP008925.1	h6.sal.bam	other	3410577	3410577	0	+	1	2	91	55	1.0
CP008925.1	h6.sal.bam	GAAC	3410578	3410578	3410586	+	0	0	89	55	0.0
CP008925.1	h6.sal.bam	other	3410579	3410579	0	+	0	2	89	55	0.0
CP008925.1	h6.sal.bam	GAAC	3410580	3410580	3410586	+	1	0	87	56	1.0
CP008925.1	h6.sal.bam	other	3410581	3410581	0	+	1	3	85	57	1.0
CP008925.1	h6.sal.bam	other	3410582	3410582	0	+	0	1	83	55	0.0
CP008925.1	h6.sal.bam	other	3410583	3410583	0	+	0	2	83	55	0.0
CP008925.1	h6.sal.bam	other	3410584	3410584	0	+	1	0	84	53	1.0
CP008925.1	h6.sal.bam	other	3410585	3410585	0	+	2	0	84	55	2.0
CP008925.1	h6.sal.bam	other	3410586	3410586	0	+	1	0	86	55	1.0
CP008925.1	h6.sal.bam	other	3410587	3410587	0	+	2	0	88	55	2.0
CP008925.1	h6.sal.bam	other	3410588	3410588	0	+	1	2	88	55	1.0
CP008925.1	h6.sal.bam	other	3410589	3410589	0	+	2	2	90	53	2.0
CP008925.1	h6.sal.bam	other	3410590	3410590	0	+	1	0	90	51	1.0
CP008925.1	h6.sal.bam	other	3410591	3410591	0	+	1	0	90	51	1.0
CP008925.1	h6.sal.bam	other	3410592	3410592	0	+	1	1	91	51	1.0
CP008925.1	h6.sal.bam	other	3410593	3410593	0	+	4	0	94	50	4.0
CP008925.1	h6.sal.bam	other	3410594	3410594	0	+	2	0	92	50	2.0
CP008925.1	h6.sal.bam	GAAC	3410595	3410595	3410586	+	0	0	92	50	0.0
CP008925.1	h6.sal.bam	other	3410596	3410596	0	+	2	0	93	50	2.0
CP008925.1	h6.sal.bam	GAAC	3410597	3410597	3410586	+	3	0	96	50	3.0
CP008925.1	h6.sal.bam	other	3410598	3410598	0	+	1	0	97	50	1.0
CP008925.1	h6.sal.bam	other	3410599	3410599	0	+	1	0	95	50	1.0
CP008925.1	h6.sal.bam	other	3410600	3410600	0	+	1	0	96	50	1.0
CP008925.1	h6.sal.bam	other	3410601	3410601	0	+	1	1	97	50	1.0
CP008925.1	h6.sal.bam	other	3410602	3410602	0	+	1	0	98	51	1.0
CP008925.1	h6.sal.bam	other	3410603	3410603	0	+	0	2	96	51	0.0
CP008925.1	h6.sal.bam	other	3410604	3410604	0	+	2	1	97	49	2.0
CP008925.1	h6.sal.bam	other	3410605	3410605	0	+	2	0	96	48	2.0
CP008925.1	h6.sal.bam	other	3410606	3410606	0	+	1	2	95	49	1.0
CP008925.1	h6.sal.bam	other	3410607	3410607	0	+	0	0	95	47	0.0
CP008925.1	h6.sal.bam	other	3410608	3410608	0	+	1	1	95	48	1.0
CP008925.1	h6.sal.bam	other	3410609	3410609	0	+	0	1	94	47	0.0
CP008925.1	h6.sal.bam	other	3410610	3410610	0	+	3	5	97	46	3.0
CP008925.1	h6.sal.bam	other	3410611	3410611	0	+	1	0	96	41	1.0
CP008925.1	h6.sal.bam	other	3410612	3410612	0	+	2	1	98	42	2.0
CP008925.1	h6.sal.bam	other	3410613	3410613	0	+	0	2	97	41	0.0
CP008925.1	h6.sal.bam	other	3410614	3410614	0	+	2	1	96	39	2.0
CP008925.1	h6.sal.bam	other	3410615	3410615	0	+	1	0	97	39	1.0
CP008925.1	h6.sal.bam	other	3410616	3410616	0	+	1	0	98	39	1.0
CP008925.1	h6.sal.bam	other	3410617	3410617	0	+	4	2	102	39	4.0
CP008925.1	h6.sal.bam	other	3410618	3410618	0	+	1	0	101	37	1.0
CP008925.1	h6.sal.bam	other	3410619	3410619	0	+	2	0	103	37	2.0
CP008925.1	h6.sal.bam	other	3410620	3410620	0	+	1	1	102	39	1.0
CP008925.1	h6.sal.bam	other	3410621	3410621	0	+	0	1	100	39	0.0
CP008925.1	h6.sal.bam	other	3410622	3410622	0	+	0	1	100	38	0.0
CP008925.1	h6.sal.bam	other	3410623	3410623	0	+	3	0	95	37	3.0
CP008925.1	h6.sal.bam	other	3410624	3410624	0	+	1	0	94	38	1.0
CP008925.1	h6.sal.bam	other	3410625	3410625	0	+	1	0	92	39	1.0
CP008925.1	h6.sal.bam	other	3410626	3410626	0	+	1	1	92	39	1.0
CP008925.1	h6.sal.bam	other	3410627	3410627	0	+	1	1	90	42	1.0
CP008925.1	h6.sal.bam	other	3410628	3410628	0	+	0	0	90	41	0.0
CP008925.1	h6.sal.bam	other	3410629	3410629	0	+	2	1	91	41	2.0
CP008925.1	h6.sal.bam	other	3410630	3410630	0	+	0	0	91	40	0.0
CP008925.1	h6.sal.bam	other	3410631	3410631	0	+	0	2	90	40	0.0
CP008925.1	h6.sal.bam	other	3410632	3410632	0	+	0	1	88	39	0.0
CP008925.1	h6.sal.bam	other	3410633	3410633	0	+	1	0	88	41	1.0
CP008925.1	h6.sal.bam	other	3410634	3410634	0	+	0	0	88	43	0.0
CP008925.1	h6.sal.bam	other	3410635	3410635	0	+	4	1	89	43	4.0
CP008925.1	h6.sal.bam	other	3410636	3410636	0	+	0	1	89	42	0.0
CP008925.1	h6.sal.bam	other	3410637	3410637	0	+	1	3	86	41	1.0
CP008925.1	h6.sal.bam	other	3410638	3410638	0	+	1	1	86	39	1.0
CP008925.1	h6.sal.bam	other	3410639	3410639	0	+	0	0	86	38	0.0
CP008925.1	h6.sal.bam	other	3410640	3410640	0	+	1	0	87	38	1.0
CP008925.1	h6.sal.bam	other	3410641	3410641	0	+	2	1	89	41	2.0
CP008925.1	h6.sal.bam	other	3410642	3410642	0	+	0	1	88	41	0.0
CP008925.1	h6.sal.bam	other	3410643	3410643	0	+	1	0	82	41	1.0
CP008925.1	h6.sal.bam	other	3410644	3410644	0	+	1	2	83	41	2.0
CP008925.1	h6.sal.bam	other	3410645	3410645	0	+	2	0	85	40	2.0
CP008925.1	h6.sal.bam	other	3410646	3410646	0	+	0	1	82	40	0.0
CP008925.1	h6.sal.bam	other	3410647	3410647	0	+	1	0	82	39	2.0
CP008925.1	h6.sal.bam	other	3410648	3410648	0	+	1	0	83	40	1.0
CP008925.1	h6.sal.bam	other	3410649	3410649	0	+	0	1	83	40	0.0
CP008925.1	h6.sal.bam	other	3410650	3410650	0	+	1	0	81	39	1.0
CP008925.1	h6.sal.bam	other	3410651	3410651	0	+	1	1	82	39	1.0
CP008925.1	h6.sal.bam	other	3410652	3410652	0	+	0	1	80	184	0.0
CP008925.1	h6.sal.bam	other	3410653	3410653	0	+	0	1	80	185	0.0
CP008925.1	h6.sal.bam	other	3410654	3410654	0	+	0	2	78	184	0.0
CP008925.1	h6.sal.bam	other	3410655	3410655	0	+	0	1	78	182	0.0
CP008925.1	h6.sal.bam	other	3410656	3410656	0	+	0	1	78	181	0.0
CP008925.1	h6.sal.bam	other	3410657	3410657	0	+	1	1	79	180	1.0
CP008925.1	h6.sal.bam	other	3410658	3410658	0	+	1	1	80	181	1.0
CP008925.1	h6.sal.bam	other	3410659	3410659	0	+	0	1	79	181	0.0
CP008925.1	h6.sal.bam	other	3410660	3410660	0	+	1	0	79	180	1.0
CP008925.1	h6.sal.bam	other	3410661	3410661	0	+	1	0	77	180	1.0
CP008925.1	h6.sal.bam	other	3410662	3410662	0	+	0	0	77	181	0.0
CP008925.1	h6.sal.bam	other	3410663	3410663	0	+	0	0	74	182	0.0
CP008925.1	h6.sal.bam	other	3410664	3410664	0	+	0	0	73	182	0.0
CP008925.1	h6.sal.bam	other	3410665	3410665	0	+	0	0	72	183	0.0
CP008925.1	h6.sal.bam	other	3410666	3410666	0	+	0	0	71	183	0.0
CP008925.1	h6.sal.bam	other	3410667	3410667	0	+	0	0	71	183	0.0
CP008925.1	h6.sal.bam	other	3410668	3410668	0	+	0	0	67	194	0.0
CP008925.1	h6.sal.bam	other	3410669	3410669	0	+	0	0	65	195	0.0
CP008925.1	h6.sal.bam	other	3410670	3410670	0	+	0	0	65	195	0.0
CP008925.1	h6.sal.bam	other	3410671	3410671	0	+	0	0	60	196	0.0
CP008925.1	h6.sal.bam	other	3410672	3410672	0	+	1	0	60	196	1.0
CP008925.1	h6.sal.bam	other	3410673	3410673	0	+	0	0	59	196	0.0
CP008925.1	h6.sal.bam	other	3410674	3410674	0	+	0	0	59	196	0.0
CP008925.1	h6.sal.bam	other	3410675	3410675	0	+	0	1	58	197	0.0
CP008925.1	h6.sal.bam	other	3410676	3410676	0	+	0	1	57	196	0.0
CP008925.1	h6.sal.bam	other	3410677	3410677	0	+	0	0	56	195	0.0
CP008925.1	h6.sal.bam	other	3410678	3410678	0	+	0	0	51	196	0.0
CP008925.1	h6.sal.bam	other	3410679	3410679	0	+	0	0	51	196	0.0
CP008925.1	h6.sal.bam	other	3410680	3410680	0	+	1	1	52	196	1.0
CP008925.1	h6.sal.bam	other	3410681	3410681	0	+	0	1	51	195	0.0
CP008925.1	h6.sal.bam	other	3410682	3410682	0	+	1	0	52	194	1.0
CP008925.1	h6.sal.bam	other	3410683	3410683	0	+	0	0	52	194	0.0
CP008925.1	h6.sal.bam	GAAC	3410684	3410684	3410692	+	0	0	49	196	0.0
CP008925.1	h6.sal.bam	other	3410685	3410685	0	+	0	0	48	196	0.0
CP008925.1	h6.sal.bam	GAAC	3410686	3410686	3410692	+	2	1	50	196	2.0
CP008925.1	h6.sal.bam	other	3410687	3410687	0	+	0	1	48	196	0.0
CP008925.1	h6.sal.bam	other	3410688	3410688	0	+	0	0	48	195	0.0
CP008925.1	h6.sal.bam	other	3410689	3410689	0	+	0	0	46	195	0.0
CP008925.1	h6.sal.bam	other	3410690	3410690	0	+	2	0	42	197	2.0
CP008925.1	h6.sal.bam	other	3410691	3410691	0	+	2	0	44	197	2.0
CP008925.1	h6.sal.bam	other	3410692	3410692	0	+	0	0	44	197	0.0
CP008925.1	h6.sal.bam	other	3410693	3410693	0	+	0	1	41	197	0.0
CP008925.1	h6.sal.bam	other	3410694	3410694	0	+	0	1	40	196	0.0
CP008925.1	h6.sal.bam	other	3410695	3410695	0	+	3	1	42	195	3.0
CP008925.1	h6.sal.bam	other	3410696	3410696	0	+	1	0	43	194	1.0
CP008925.1	h6.sal.bam	other	3410697	3410697	0	+	0	0	43	195	0.0
CP008925.1	h6.sal.bam	other	3410698	3410698	0	+	0	1	40	195	0.0
CP008925.1	h6.sal.bam	other	3410699	3410699	0	+	1	1	40	198	1.0
CP008925.1	h6.sal.bam	other	3410700	3410700	0	+	0	0	39	197	0.0
CP008925.1	h6.sal.bam	GAAC	3410701	3410701	3410692	+	2	4	39	197	2.0
CP008925.1	h6.sal.bam	other	3410702	3410702	0	+	0	0	39	193	0.0
CP008925.1	h6.sal.bam	GAAC	3410703	3410703	3410692	+	2	0	39	194	2.0
CP008925.1	h6.sal.bam	other	3410704	3410704	0	+	0	0	39	194	0.0
CP008925.1	h6.sal.bam	other	3410705	3410705	0	+	0	1	39	194	0.0
CP008925.1	h6.sal.bam	other	3410706	3410706	0	+	0	0	38	194	0.0
CP008925.1	h6.sal.bam	other	3410707	3410707	0	+	0	3	38	194	0.0
CP008925.1	h6.sal.bam	other	3410708	3410708	0	+	0	2	37	191	0.0
CP008925.1	h6.sal.bam	other	3410709	3410709	0	+	0	0	37	189	0.0
CP008925.1	h6.sal.bam	other	3410710	3410710	0	+	0	0	34	189	0.0
CP008925.1	h6.sal.bam	GTTC	3410711	3410711	3410719	+	3	0	36	189	3.0
CP008925.1	h6.sal.bam	other	3410712	3410712	0	+	0	1	36	189	0.0
CP008925.1	h6.sal.bam	GTTC	3410713	3410713	3410719	+	0	0	35	190	0.0
CP008925.1	h6.sal.bam	other	3410714	3410714	0	+	0	0	33	190	0.0
CP008925.1	h6.sal.bam	other	3410715	3410715	0	+	0	3	33	190	0.0
CP008925.1	h6.sal.bam	other	3410716	3410716	0	+	0	1	32	188	0.0
CP008925.1	h6.sal.bam	other	3410717	3410717	0	+	0	1	32	187	0.0
CP008925.1	h6.sal.bam	other	3410718	3410718	0	+	0	0	31	186	0.0
CP008925.1	h6.sal.bam	other	3410719	3410719	0	+	0	1	30	186	0.0
CP008925.1	h6.sal.bam	other	3410720	3410720	0	+	0	0	28	186	0.0
CP008925.1	h6.sal.bam	other	3410721	3410721	0	+	1	0	29	186	1.0
CP008925.1	h6.sal.bam	other	3410722	3410722	0	+	0	1	28	187	0.0
CP008925.1	h6.sal.bam	other	3410723	3410723	0	+	0	0	27	187	0.0
CP008925.1	h6.sal.bam	other	3410724	3410724	0	+	0	0	27	188	0.0
CP008925.1	h6.sal.bam	GTTC	3410725	3410725	3410733	+	0	150	26	188	0.0
CP008925.1	h6.sal.bam	other	3410726	3410726	0	+	0	0	25	38	0.0
CP008925.1	h6.sal.bam	GTTC	3410727	3410727	3410733	+	120	1	145	41	120.0
CP008925.1	h6.sal.bam	GTTC	3410728	3410728	3410719	+	2	0	147	40	2.0
CP008925.1	h6.sal.bam	other	3410729	3410729	0	+	0	0	147	40	0.0
CP008925.1	h6.sal.bam	GTTC	3410730	3410730	3410719	+	0	0	147	40	0.0
CP008925.1	h6.sal.bam	other	3410731	3410731	0	+	1	0	148	40	1.0
CP008925.1	h6.sal.bam	other	3410732	3410732	0	+	0	1	147	40	0.0
CP008925.1	h6.sal.bam	other	3410733	3410733	0	+	2	0	149	39	2.0
CP008925.1	h6.sal.bam	other	3410734	3410734	0	+	4	0	153	39	4.0
CP008925.1	h6.sal.bam	other	3410735	3410735	0	+	0	0	152	39	0.0
CP008925.1	h6.sal.bam	other	3410736	3410736	0	+	0	1	151	39	0.0
CP008925.1	h6.sal.bam	other	3410737	3410737	0	+	0	1	151	38	0.0
CP008925.1	h6.sal.bam	other	3410738	3410738	0	+	0	0	151	40	0.0
CP008925.1	h6.sal.bam	other	3410739	3410739	0	+	0	1	151	40	0.0
CP008925.1	h6.sal.bam	other	3410740	3410740	0	+	0	0	151	41	0.0
CP008925.1	h6.sal.bam	other	3410741	3410741	0	+	0	0	151	41	0.0
CP008925.1	h6.sal.bam	GTTC	3410742	3410742	3410733	+	0	12	151	41	0.0
CP008925.1	h6.sal.bam	other	3410743	3410743	0	+	0	1	150	29	0.0
CP008925.1	h6.sal.bam	GTTC	3410744	3410744	3410733	+	17	0	167	33	17.0
CP008925.1	h6.sal.bam	other	3410745	3410745	0	+	1	0	168	34	1.0
CP008925.1	h6.sal.bam	other	3410746	3410746	0	+	0	0	167	35	0.0
CP008925.1	h6.sal.bam	other	3410747	3410747	0	+	0	0	167	37	0.0
CP008925.1	h6.sal.bam	other	3410748	3410748	0	+	0	0	167	37	0.0
CP008925.1	h6.sal.bam	other	3410749	3410749	0	+	0	1	167	38	0.0
CP008925.1	h6.sal.bam	other	3410750	3410750	0	+	0	0	167	37	0.0
CP008925.1	h6.sal.bam	other	3410751	3410751	0	+	1	0	168	37	1.0
CP008925.1	h6.sal.bam	other	3410752	3410752	0	+	3	1	171	38	3.0
CP008925.1	h6.sal.bam	other	3410753	3410753	0	+	0	0	171	37	0.0
CP008925.1	h6.sal.bam	other	3410754	3410754	0	+	1	0	172	40	1.0
CP008925.1	h6.sal.bam	other	3410755	3410755	0	+	0	0	172	40	0.0
CP008925.1	h6.sal.bam	other	3410756	3410756	0	+	0	0	172	40	0.0
CP008925.1	h6.sal.bam	other	3410757	3410757	0	+	1	0	172	40	1.0
CP008925.1	h6.sal.bam	other	3410758	3410758	0	+	0	2	172	42	0.0
CP008925.1	h6.sal.bam	other	3410759	3410759	0	+	0	0	172	41	0.0
CP008925.1	h6.sal.bam	other	3410760	3410760	0	+	0	0	172	41	0.0
CP008925.1	h6.sal.bam	other	3410761	3410761	0	+	3	0	173	42	3.0
CP008925.1	h6.sal.bam	other	3410762	3410762	0	+	0	0	173	44	0.0
CP008925.1	h6.sal.bam	other	3410763	3410763	0	+	0	0	171	46	0.0
CP008925.1	h6.sal.bam	other	3410764	3410764	0	+	0	2	171	46	0.0
CP008925.1	h6.sal.bam	other	3410765	3410765	0	+	0	0	171	44	0.0
CP008925.1	h6.sal.bam	other	3410766	3410766	0	+	0	0	169	44	0.0
CP008925.1	h6.sal.bam	other	3410767	3410767	0	+	0	0	169	45	0.0
CP008925.1	h6.sal.bam	other	3410768	3410768	0	+	0	0	169	46	0.0
CP008925.1	h6.sal.bam	other	3410769	3410769	0	+	1	0	167	47	1.0
CP008925.1	h6.sal.bam	other	3410770	3410770	0	+	1	0	168	47	1.0
CP008925.1	h6.sal.bam	other	3410771	3410771	0	+	1	1	167	47	1.0
CP008925.1	h6.sal.bam	other	3410772	3410772	0	+	0	1	167	47	0.0
CP008925.1	h6.sal.bam	other	3410773	3410773	0	+	1	3	168	46	1.0
CP008925.1	h6.sal.bam	other	3410774	3410774	0	+	1	0	168	43	1.0
CP008925.1	h6.sal.bam	other	3410775	3410775	0	+	0	0	168	50	0.0
CP008925.1	h6.sal.bam	other	3410776	3410776	0	+	3	1	169	50	3.0
CP008925.1	h6.sal.bam	other	3410777	3410777	0	+	0	0	169	49	0.0
CP008925.1	h6.sal.bam	other	3410778	3410778	0	+	1	0	168	49	1.0
CP008925.1	h6.sal.bam	other	3410779	3410779	0	+	1	0	169	50	1.0
CP008925.1	h6.sal.bam	other	3410780	3410780	0	+	1	1	170	51	1.0
CP008925.1	h6.sal.bam	other	3410781	3410781	0	+	0	0	170	51	0.0
CP008925.1	h6.sal.bam	other	3410782	3410782	0	+	0	0	170	51	0.0
CP008925.1	h6.sal.bam	other	3410783	3410783	0	+	1	0	171	51	1.0
CP008925.1	h6.sal.bam	other	3410784	3410784	0	+	1	0	172	51	1.0
CP008925.1	h6.sal.bam	other	3410785	3410785	0	+	1	1	170	52	1.0
CP008925.1	h6.sal.bam	other	3410786	3410786	0	+	1	0	171	51	1.0
CP008925.1	h6.sal.bam	other	3410787	3410787	0	+	0	2	171	51	0.0
CP008925.1	h6.sal.bam	other	3410788	3410788	0	+	0	0	170	52	0.0
CP008925.1	h6.sal.bam	other	3410789	3410789	0	+	0	0	170	54	0.0
CP008925.1	h6.sal.bam	other	3410790	3410790	0	+	2	0	172	54	2.0
CP008925.1	h6.sal.bam	other	3410791	3410791	0	+	0	0	172	54	0.0
CP008925.1	h6.sal.bam	other	3410792	3410792	0	+	0	1	172	55	0.0
CP008925.1	h6.sal.bam	other	3410793	3410793	0	+	0	0	171	55	0.0
CP008925.1	h6.sal.bam	other	3410794	3410794	0	+	3	0	174	57	3.0
CP008925.1	h6.sal.bam	other	3410795	3410795	0	+	1	0	175	57	1.0
CP008925.1	h6.sal.bam	other	3410796	3410796	0	+	0	2	174	57	0.0
CP008925.1	h6.sal.bam	other	3410797	3410797	0	+	0	0	174	56	0.0
CP008925.1	h6.sal.bam	other	3410798	3410798	0	+	2	1	175	57	2.0
CP008925.1	h6.sal.bam	other	3410799	3410799	0	+	1	2	175	56	1.0
CP008925.1	h6.sal.bam	other	3410800	3410800	0	+	0	0	175	55	0.0
CP008925.1	h6.sal.bam	other	3410801	3410801	0	+	1	1	175	55	1.0
CP008925.1	h6.sal.bam	other	3410802	3410802	0	+	1	0	62	54	1.0
CP008925.1	h6.sal.bam	other	3410803	3410803	0	+	1	0	61	54	1.0
CP008925.1	h6.sal.bam	other	3410804	3410804	0	+	0	0	60	54	0.0
CP008925.1	h6.sal.bam	other	3410805	3410805	0	+	0	0	60	54	0.0
CP008925.1	h6.sal.bam	other	3410806	3410806	0	+	0	0	60	54	0.0
CP008925.1	h6.sal.bam	other	3410807	3410807	0	+	1	0	59	59	1.0
CP008925.1	h6.sal.bam	other	3410808	3410808	0	+	0	0	59	59	0.0
CP008925.1	h6.sal.bam	other	3410809	3410809	0	+	0	0	55	59	0.0
CP008925.1	h6.sal.bam	other	3410810	3410810	0	+	0	3	55	60	0.0
CP008925.1	h6.sal.bam	other	3410811	3410811	0	+	1	0	56	57	1.0
CP008925.1	h6.sal.bam	other	3410812	3410812	0	+	1	0	57	58	1.0
CP008925.1	h6.sal.bam	other	3410813	3410813	0	+	2	1	59	61	2.0
CP008925.1	h6.sal.bam	other	3410814	3410814	0	+	1	2	60	60	1.0
CP008925.1	h6.sal.bam	other	3410815	3410815	0	+	0	0	60	60	0.0
CP008925.1	h6.sal.bam	other	3410816	3410816	0	+	3	2	63	60	3.0
CP008925.1	h6.sal.bam	other	3410817	3410817	0	+	0	2	62	61	0.0
CP008925.1	h6.sal.bam	other	3410818	3410818	0	+	2	0	48	60	2.0
CP008925.1	h6.sal.bam	other	3410819	3410819	0	+	0	1	47	61	0.0
CP008925.1	h6.sal.bam	other	3410820	3410820	0	+	1	1	48	60	1.0
CP008925.1	h6.sal.bam	other	3410821	3410821	0	+	0	2	48	61	0.0
CP008925.1	h6.sal.bam	other	3410822	3410822	0	+	0	0	48	61	0.0
CP008925.1	h6.sal.bam	other	3410823	3410823	0	+	1	1	49	62	1.0
CP008925.1	h6.sal.bam	other	3410824	3410824	0	+	1	0	50	62	1.0
CP008925.1	h6.sal.bam	other	3410825	3410825	0	+	3	1	52	62	3.0
CP008925.1	h6.sal.bam	other	3410826	3410826	0	+	1	0	53	61	1.0
CP008925.1	h6.sal.bam	other	3410827	3410827	0	+	3	1	53	62	3.0
CP008925.1	h6.sal.bam	other	3410828	3410828	0	+	0	2	52	62	0.0
CP008925.1	h6.sal.bam	other	3410829	3410829	0	+	1	0	53	61	1.0
CP008925.1	h6.sal.bam	other	3410830	3410830	0	+	1	0	54	62	1.0
CP008925.1	h6.sal.bam	other	3410831	3410831	0	+	1	2	55	62	1.0
CP008925.1	h6.sal.bam	other	3410832	3410832	0	+	1	0	55	62	1.0
CP008925.1	h6.sal.bam	other	3410833	3410833	0	+	2	1	57	64	2.0
CP008925.1	h6.sal.bam	other	3410834	3410834	0	+	1	0	58	65	1.0
CP008925.1	h6.sal.bam	other	3410835	3410835	0	+	1	1	58	65	1.0
CP008925.1	h6.sal.bam	other	3410836	3410836	0	+	0	2	55	64	0.0
CP008925.1	h6.sal.bam	other	3410837	3410837	0	+	1	2	56	66	1.0
CP008925.1	h6.sal.bam	other	3410838	3410838	0	+	0	0	56	64	0.0
CP008925.1	h6.sal.bam	other	3410839	3410839	0	+	1	0	57	65	1.0
CP008925.1	h6.sal.bam	other	3410840	3410840	0	+	1	0	58	65	2.0
CP008925.1	h6.sal.bam	other	3410841	3410841	0	+	0	1	58	67	0.0
CP008925.1	h6.sal.bam	other	3410842	3410842	0	+	1	1	59	67	2.0
CP008925.1	h6.sal.bam	other	3410843	3410843	0	+	3	1	62	66	6.0
CP008925.1	h6.sal.bam	other	3410844	3410844	0	+	0	1	61	65	0.0
CP008925.1	h6.sal.bam	other	3410845	3410845	0	+	0	0	60	66	0.0
CP008925.1	h6.sal.bam	other	3410846	3410846	0	+	1	0	61	66	2.0
CP008925.1	h6.sal.bam	other	3410847	3410847	0	+	0	6	60	68	0.0
CP008925.1	h6.sal.bam	other	3410848	3410848	0	+	0	1	60	62	0.0
CP008925.1	h6.sal.bam	other	3410849	3410849	0	+	0	0	59	62	0.0
CP008925.1	h6.sal.bam	other	3410850	3410850	0	+	1	0	60	62	1.0
CP008925.1	h6.sal.bam	other	3410851	3410851	0	+	1	0	58	64	1.0
CP008925.1	h6.sal.bam	other	3410852	3410852	0	+	0	0	57	67	0.0
CP008925.1	h6.sal.bam	other	3410853	3410853	0	+	5	1	62	68	5.0
CP008925.1	h6.sal.bam	other	3410854	3410854	0	+	2	1	62	73	2.0
CP008925.1	h6.sal.bam	other	3410855	3410855	0	+	0	2	62	72	0.0
CP008925.1	h6.sal.bam	other	3410856	3410856	0	+	0	0	62	70	0.0
CP008925.1	h6.sal.bam	other	3410857	3410857	0	+	0	0	60	71	0.0
CP008925.1	h6.sal.bam	other	3410858	3410858	0	+	0	0	60	72	0.0
CP008925.1	h6.sal.bam	other	3410859	3410859	0	+	0	1	60	73	0.0
CP008925.1	h6.sal.bam	other	3410860	3410860	0	+	0	0	59	73	0.0
CP008925.1	h6.sal.bam	other	3410861	3410861	0	+	1	2	59	73	1.0
CP008925.1	h6.sal.bam	other	3410862	3410862	0	+	0	1	58	72	0.0
CP008925.1	h6.sal.bam	other	3410863	3410863	0	+	0	2	58	72	0.0
CP008925.1	h6.sal.bam	other	3410864	3410864	0	+	1	0	59	70	1.0
CP008925.1	h6.sal.bam	other	3410865	3410865	0	+	0	1	57	70	0.0
CP008925.1	h6.sal.bam	other	3410866	3410866	0	+	1	0	58	72	2.0
CP008925.1	h6.sal.bam	other	3410867	3410867	0	+	1	1	59	72	2.0
CP008925.1	h6.sal.bam	other	3410868	3410868	0	+	0	1	59	71	0.0
CP008925.1	h6.sal.bam	other	3410869	3410869	0	+	0	0	56	73	0.0
CP008925.1	h6.sal.bam	other	3410870	3410870	0	+	0	1	55	74	0.0
CP008925.1	h6.sal.bam	other	3410871	3410871	0	+	0	0	55	73	0.0
CP008925.1	h6.sal.bam	other	3410872	3410872	0	+	2	1	57	73	2.0
CP008925.1	h6.sal.bam	other	3410873	3410873	0	+	0	1	55	72	0.0
CP008925.1	h6.sal.bam	other	3410874	3410874	0	+	0	1	52	72	0.0
CP008925.1	h6.sal.bam	other	3410875	3410875	0	+	2	0	54	71	2.0
CP008925.1	h6.sal.bam	other	3410876	3410876	0	+	0	0	54	72	0.0
CP008925.1	h6.sal.bam	other	3410877	3410877	0	+	0	0	54	72	0.0
CP008925.1	h6.sal.bam	other	3410878	3410878	0	+	1	0	55	74	2.0
CP008925.1	h6.sal.bam	other	3410879	3410879	0	+	1	0	56	75	2.0
CP008925.1	h6.sal.bam	other	3410880	3410880	0	+	1	0	57	78	2.0
CP008925.1	h6.sal.bam	other	3410881	3410881	0	+	1	5	58	80	1.0
CP008925.1	h6.sal.bam	other	3410882	3410882	0	+	0	0	57	75	0.0
CP008925.1	h6.sal.bam	other	3410883	3410883	0	+	1	0	58	76	1.0
CP008925.1	h6.sal.bam	other	3410884	3410884	0	+	1	1	59	78	1.0
CP008925.1	h6.sal.bam	other	3410885	3410885	0	+	1	0	58	78	1.0
CP008925.1	h6.sal.bam	other	3410886	3410886	0	+	0	1	58	78	0.0
CP008925.1	h6.sal.bam	other	3410887	3410887	0	+	0	3	58	79	0.0
CP008925.1	h6.sal.bam	other	3410888	3410888	0	+	0	0	52	78	0.0
CP008925.1	h6.sal.bam	other	3410889	3410889	0	+	0	2	52	79	0.0
CP008925.1	h6.sal.bam	other	3410890	3410890	0	+	0	0	52	79	0.0
CP008925.1	h6.sal.bam	other	3410891	3410891	0	+	0	3	52	82	0.0
CP008925.1	h6.sal.bam	other	3410892	3410892	0	+	0	1	51	79	0.0
CP008925.1	h6.sal.bam	other	3410893	3410893	0	+	0	1	49	81	0.0
CP008925.1	h6.sal.bam	other	3410894	3410894	0	+	0	1	49	83	0.0
CP008925.1	h6.sal.bam	other	3410895	3410895	0	+	2	1	51	82	2.0
CP008925.1	h6.sal.bam	other	3410896	3410896	0	+	2	3	53	81	2.0
CP008925.1	h6.sal.bam	other	3410897	3410897	0	+	0	0	52	82	0.0
CP008925.1	h6.sal.bam	other	3410898	3410898	0	+	0	0	52	82	0.0
CP008925.1	h6.sal.bam	other	3410899	3410899	0	+	0	0	51	84	0.0
CP008925.1	h6.sal.bam	other	3410900	3410900	0	+	1	0	49	84	1.0
CP008925.1	h6.sal.bam	other	3410901	3410901	0	+	1	1	49	85	1.0
CP008925.1	h6.sal.bam	other	3410902	3410902	0	+	0	1	46	84	0.0
CP008925.1	h6.sal.bam	other	3410903	3410903	0	+	2	1	48	84	2.0
CP008925.1	h6.sal.bam	other	3410904	3410904	0	+	0	1	47	86	0.0
CP008925.1	h6.sal.bam	other	3410905	3410905	0	+	1	1	47	87	1.0
CP008925.1	h6.sal.bam	other	3410906	3410906	0	+	1	2	47	86	1.0
CP008925.1	h6.sal.bam	other	3410907	3410907	0	+	2	2	48	84	2.0
CP008925.1	h6.sal.bam	other	3410908	3410908	0	+	1	2	46	86	1.0
CP008925.1	h6.sal.bam	other	3410909	3410909	0	+	0	0	46	84	0.0
CP008925.1	h6.sal.bam	other	3410910	3410910	0	+	0	3	45	85	0.0
CP008925.1	h6.sal.bam	other	3410911	3410911	0	+	1	1	46	83	1.0
CP008925.1	h6.sal.bam	other	3410912	3410912	0	+	0	0	45	82	0.0
CP008925.1	h6.sal.bam	other	3410913	3410913	0	+	4	1	48	85	4.0
CP008925.1	h6.sal.bam	other	3410914	3410914	0	+	0	0	48	84	0.0
CP008925.1	h6.sal.bam	other	3410915	3410915	0	+	1	2	48	86	1.0
CP008925.1	h6.sal.bam	other	3410916	3410916	0	+	1	1	49	85	1.0
CP008925.1	h6.sal.bam	other	3410917	3410917	0	+	0	0	48	85	0.0
CP008925.1	h6.sal.bam	other	3410918	3410918	0	+	1	1	46	85	1.0
CP008925.1	h6.sal.bam	other	3410919	3410919	0	+	0	1	46	89	0.0
CP008925.1	h6.sal.bam	other	3410920	3410920	0	+	1	0	47	89	1.0
CP008925.1	h6.sal.bam	other	3410921	3410921	0	+	3	2	49	90	3.0
CP008925.1	h6.sal.bam	other	3410922	3410922	0	+	0	0	47	89	0.0
CP008925.1	h6.sal.bam	other	3410923	3410923	0	+	4	1	51	92	4.0
CP008925.1	h6.sal.bam	other	3410924	3410924	0	+	1	0	51	92	1.0
CP008925.1	h6.sal.bam	other	3410925	3410925	0	+	1	2	51	93	1.0
CP008925.1	h6.sal.bam	other	3410926	3410926	0	+	0	3	51	91	0.0
CP008925.1	h6.sal.bam	other	3410927	3410927	0	+	0	1	48	89	0.0
CP008925.1	h6.sal.bam	other	3410928	3410928	0	+	1	6	49	89	1.0
CP008925.1	h6.sal.bam	other	3410929	3410929	0	+	1	0	48	83	1.0
CP008925.1	h6.sal.bam	other	3410930	3410930	0	+	1	0	49	83	1.0
CP008925.1	h6.sal.bam	other	3410931	3410931	0	+	0	1	49	84	0.0
CP008925.1	h6.sal.bam	other	3410932	3410932	0	+	1	2	49	83	1.0
CP008925.1	h6.sal.bam	other	3410933	3410933	0	+	3	0	52	81	3.0
CP008925.1	h6.sal.bam	other	3410934	3410934	0	+	3	1	55	82	3.0
CP008925.1	h6.sal.bam	other	3410935	3410935	0	+	0	0	55	81	0.0
CP008925.1	h6.sal.bam	other	3410936	3410936	0	+	1	1	56	82	1.0
CP008925.1	h6.sal.bam	other	3410937	3410937	0	+	0	0	56	81	0.0
CP008925.1	h6.sal.bam	other	3410938	3410938	0	+	0	0	55	81	0.0
CP008925.1	h6.sal.bam	other	3410939	3410939	0	+	0	0	55	83	0.0
CP008925.1	h6.sal.bam	other	3410940	3410940	0	+	0	3	55	83	0.0
CP008925.1	h6.sal.bam	other	3410941	3410941	0	+	0	0	53	81	0.0
CP008925.1	h6.sal.bam	other	3410942	3410942	0	+	1	3	54	81	1.0
CP008925.1	h6.sal.bam	other	3410943	3410943	0	+	0	0	54	79	0.0
CP008925.1	h6.sal.bam	other	3410944	3410944	0	+	0	1	54	79	0.0
CP008925.1	h6.sal.bam	other	3410945	3410945	0	+	0	0	54	80	0.0
CP008925.1	h6.sal.bam	other	3410946	3410946	0	+	0	0	52	81	0.0
CP008925.1	h6.sal.bam	other	3410947	3410947	0	+	0	0	52	82	0.0
CP008925.1	h6.sal.bam	other	3410948	3410948	0	+	1	1	53	82	1.0
CP008925.1	h6.sal.bam	other	3410949	3410949	0	+	1	0	52	83	1.0
CP008925.1	h6.sal.bam	other	3410950	3410950	0	+	0	2	52	83	0.0
CP008925.1	h6.sal.bam	other	3410951	3410951	0	+	1	2	53	83	1.0
CP008925.1	h6.sal.bam	other	3410952	3410952	0	+	2	1	54	81	2.0
CP008925.1	h6.sal.bam	other	3410953	3410953	0	+	1	0	53	80	1.0
CP008925.1	h6.sal.bam	other	3410954	3410954	0	+	1	3	54	80	1.0
CP008925.1	h6.sal.bam	other	3410955	3410955	0	+	1	2	54	79	1.0
CP008925.1	h6.sal.bam	other	3410956	3410956	0	+	1	0	55	77	1.0
CP008925.1	h6.sal.bam	other	3410957	3410957	0	+	0	1	55	80	0.0
CP008925.1	h6.sal.bam	other	3410958	3410958	0	+	2	2	56	79	2.0
CP008925.1	h6.sal.bam	other	3410959	3410959	0	+	1	1	55	77	1.0
CP008925.1	h6.sal.bam	other	3410960	3410960	0	+	1	1	56	78	1.0
CP008925.1	h6.sal.bam	other	3410961	3410961	0	+	1	1	57	77	1.0
CP008925.1	h6.sal.bam	other	3410962	3410962	0	+	0	2	57	77	0.0
CP008925.1	h6.sal.bam	other	3410963	3410963	0	+	0	1	57	76	0.0
CP008925.1	h6.sal.bam	other	3410964	3410964	0	+	2	2	59	75	2.0
CP008925.1	h6.sal.bam	other	3410965	3410965	0	+	1	4	60	80	1.0
CP008925.1	h6.sal.bam	other	3410966	3410966	0	+	0	1	60	78	0.0
CP008925.1	h6.sal.bam	other	3410967	3410967	0	+	1	2	61	81	1.0
CP008925.1	h6.sal.bam	other	3410968	3410968	0	+	3	3	64	79	3.0
CP008925.1	h6.sal.bam	other	3410969	3410969	0	+	1	0	63	77	1.0
CP008925.1	h6.sal.bam	other	3410970	3410970	0	+	0	1	63	77	0.0
CP008925.1	h6.sal.bam	other	3410971	3410971	0	+	1	2	62	79	1.0
CP008925.1	h6.sal.bam	other	3410972	3410972	0	+	1	2	63	79	1.0
CP008925.1	h6.sal.bam	other	3410973	3410973	0	+	1	0	64	77	1.0
CP008925.1	h6.sal.bam	other	3410974	3410974	0	+	6	1	70	81	6.0
CP008925.1	h6.sal.bam	other	3410975	3410975	0	+	0	0	68	83	0.0
CP008925.1	h6.sal.bam	other	3410976	3410976	0	+	3	1	71	85	3.0
CP008925.1	h6.sal.bam	other	3410977	3410977	0	+	0	3	71	84	0.0
CP008925.1	h6.sal.bam	other	3410978	3410978	0	+	4	1	73	82	4.0
CP008925.1	h6.sal.bam	other	3410979	3410979	0	+	1	1	74	81	1.0
CP008925.1	h6.sal.bam	other	3410980	3410980	0	+	2	0	74	80	2.0
CP008925.1	h6.sal.bam	other	3410981	3410981	0	+	1	0	73	81	1.0
CP008925.1	h6.sal.bam	other	3410982	3410982	0	+	3	5	76	81	3.0
CP008925.1	h6.sal.bam	other	3410983	3410983	0	+	0	0	75	93	0.0
CP008925.1	h6.sal.bam	other	3410984	3410984	0	+	0	0	75	93	0.0
CP008925.1	h6.sal.bam	other	3410985	3410985	0	+	0	1	75	94	0.0
CP008925.1	h6.sal.bam	other	3410986	3410986	0	+	1	1	75	95	1.0
CP008925.1	h6.sal.bam	other	3410987	3410987	0	+	0	2	75	95	0.0
CP008925.1	h6.sal.bam	other	3410988	3410988	0	+	0	2	71	93	0.0
CP008925.1	h6.sal.bam	other	3410989	3410989	0	+	0	0	71	93	0.0
CP008925.1	h6.sal.bam	other	3410990	3410990	0	+	2	1	72	94	2.0
CP008925.1	h6.sal.bam	other	3410991	3410991	0	+	1	5	72	93	1.0
CP008925.1	h6.sal.bam	other	3410992	3410992	0	+	0	0	72	88	0.0
CP008925.1	h6.sal.bam	other	3410993	3410993	0	+	0	1	71	89	0.0
CP008925.1	h6.sal.bam	other	3410994	3410994	0	+	0	1	71	89	0.0
CP008925.1	h6.sal.bam	other	3410995	3410995	0	+	1	1	71	88	1.0
CP008925.1	h6.sal.bam	other	3410996	3410996	0	+	0	1	68	87	0.0
CP008925.1	h6.sal.bam	other	3410997	3410997	0	+	3	2	71	87	3.0
CP008925.1	h6.sal.bam	other	3410998	3410998	0	+	1	1	67	87	1.0
CP008925.1	h6.sal.bam	other	3410999	3410999	0	+	0	1	67	86	0.0
CP008925.1	h6.sal.bam	other	3411000	3411000	0	+	0	1	66	87	0.0
CP008925.1	h6.sal.bam	other	3411001	3411001	0	+	0	0	66	86	0.0
CP008925.1	h6.sal.bam	other	3411002	3411002	0	+	0	1	65	86	0.0
CP008925.1	h6.sal.bam	other	3411003	3411003	0	+	2	0	67	85	2.0
CP008925.1	h6.sal.bam	other	3411004	3411004	0	+	1	0	66	86	1.0
CP008925.1	h6.sal.bam	other	3411005	3411005	0	+	1	1	67	86	1.0
CP008925.1	h6.sal.bam	other	3411006	3411006	0	+	1	0	66	86	1.0
CP008925.1	h6.sal.bam	other	3411007	3411007	0	+	0	0	66	88	0.0
CP008925.1	h6.sal.bam	other	3411008	3411008	0	+	1	1	61	88	1.0
CP008925.1	h6.sal.bam	other	3411009	3411009	0	+	0	0	61	90	0.0
CP008925.1	h6.sal.bam	other	3411010	3411010	0	+	1	1	62	90	1.0
CP008925.1	h6.sal.bam	other	3411011	3411011	0	+	0	0	61	89	0.0
CP008925.1	h6.sal.bam	other	3411012	3411012	0	+	3	0	64	93	3.0
CP008925.1	h6.sal.bam	other	3411013	3411013	0	+	0	2	64	96	0.0
CP008925.1	h6.sal.bam	other	3411014	3411014	0	+	1	0	65	95	1.0
CP008925.1	h6.sal.bam	other	3411015	3411015	0	+	3	1	68	101	3.0
CP008925.1	h6.sal.bam	other	3411016	3411016	0	+	1	1	68	100	1.0
CP008925.1	h6.sal.bam	other	3411017	3411017	0	+	6	0	74	101	6.0
CP008925.1	h6.sal.bam	other	3411018	3411018	0	+	0	2	74	101	0.0
CP008925.1	h6.sal.bam	other	3411019	3411019	0	+	1	0	75	100	1.0
CP008925.1	h6.sal.bam	other	3411020	3411020	0	+	2	1	76	100	2.0
CP008925.1	h6.sal.bam	other	3411021	3411021	0	+	0	1	76	99	0.0
CP008925.1	h6.sal.bam	other	3411022	3411022	0	+	0	0	74	99	0.0
CP008925.1	h6.sal.bam	other	3411023	3411023	0	+	2	2	75	101	2.0
CP008925.1	h6.sal.bam	other	3411024	3411024	0	+	0	1	74	99	0.0
CP008925.1	h6.sal.bam	other	3411025	3411025	0	+	2	2	73	99	2.0
CP008925.1	h6.sal.bam	other	3411026	3411026	0	+	3	0	76	100	3.0
CP008925.1	h6.sal.bam	other	3411027	3411027	0	+	1	0	77	102	1.0
CP008925.1	h6.sal.bam	other	3411028	3411028	0	+	1	1	77	102	1.0
CP008925.1	h6.sal.bam	other	3411029	3411029	0	+	1	1	77	105	1.0
CP008925.1	h6.sal.bam	other	3411030	3411030	0	+	2	0	78	108	2.0
CP008925.1	h6.sal.bam	other	3411031	3411031	0	+	0	3	78	108	0.0
CP008925.1	h6.sal.bam	other	3411032	3411032	0	+	2	0	80	105	2.0
CP008925.1	h6.sal.bam	other	3411033	3411033	0	+	1	0	79	105	1.0
CP008925.1	h6.sal.bam	other	3411034	3411034	0	+	1	2	79	106	1.0
CP008925.1	h6.sal.bam	other	3411035	3411035	0	+	0	0	78	104	0.0
CP008925.1	h6.sal.bam	other	3411036	3411036	0	+	1	1	79	105	1.0
CP008925.1	h6.sal.bam	other	3411037	3411037	0	+	1	1	80	106	1.0
CP008925.1	h6.sal.bam	other	3411038	3411038	0	+	0	0	80	105	0.0
CP008925.1	h6.sal.bam	GAAC	3411039	3411039	3411047	+	0	7	77	105	0.0
CP008925.1	h6.sal.bam	other	3411040	3411040	0	+	1	1	78	98	1.0
CP008925.1	h6.sal.bam	GAAC	3411041	3411041	3411047	+	12	4	85	100	12.0
CP008925.1	h6.sal.bam	other	3411042	3411042	0	+	1	1	86	97	1.0
CP008925.1	h6.sal.bam	other	3411043	3411043	0	+	2	0	88	96	2.0
CP008925.1	h6.sal.bam	other	3411044	3411044	0	+	1	2	89	96	1.0
CP008925.1	h6.sal.bam	other	3411045	3411045	0	+	1	1	90	95	1.0
CP008925.1	h6.sal.bam	other	3411046	3411046	0	+	0	3	82	97	0.0
CP008925.1	h6.sal.bam	other	3411047	3411047	0	+	2	4	84	95	2.0
CP008925.1	h6.sal.bam	other	3411048	3411048	0	+	1	1	85	95	1.0
CP008925.1	h6.sal.bam	other	3411049	3411049	0	+	0	1	85	95	0.0
CP008925.1	h6.sal.bam	other	3411050	3411050	0	+	1	2	86	94	1.0
CP008925.1	h6.sal.bam	other	3411051	3411051	0	+	1	0	85	92	1.0
CP008925.1	h6.sal.bam	other	3411052	3411052	0	+	0	1	85	93	0.0
CP008925.1	h6.sal.bam	other	3411053	3411053	0	+	1	0	80	92	1.0
CP008925.1	h6.sal.bam	other	3411054	3411054	0	+	1	0	80	96	1.0
CP008925.1	h6.sal.bam	other	3411055	3411055	0	+	1	1	79	96	1.0
CP008925.1	h6.sal.bam	GAAC	3411056	3411056	3411047	+	0	17	76	96	0.0
CP008925.1	h6.sal.bam	other	3411057	3411057	0	+	0	1	76	79	0.0
CP008925.1	h6.sal.bam	GAAC	3411058	3411058	3411047	+	11	0	87	79	11.0
CP008925.1	h6.sal.bam	other	3411059	3411059	0	+	0	1	87	79	0.0
CP008925.1	h6.sal.bam	other	3411060	3411060	0	+	1	1	86	78	1.0
CP008925.1	h6.sal.bam	other	3411061	3411061	0	+	0	1	86	78	0.0
CP008925.1	h6.sal.bam	other	3411062	3411062	0	+	2	0	88	77	2.0
CP008925.1	h6.sal.bam	other	3411063	3411063	0	+	1	2	89	77	1.0
CP008925.1	h6.sal.bam	other	3411064	3411064	0	+	1	1	89	76	1.0
CP008925.1	h6.sal.bam	other	3411065	3411065	0	+	1	0	89	77	1.0
CP008925.1	h6.sal.bam	other	3411066	3411066	0	+	0	1	89	77	0.0
CP008925.1	h6.sal.bam	other	3411067	3411067	0	+	0	0	89	77	0.0
CP008925.1	h6.sal.bam	GAAC	3411068	3411068	3411076	+	0	1	89	77	0.0
CP008925.1	h6.sal.bam	other	3411069	3411069	0	+	0	0	88	77	0.0
CP008925.1	h6.sal.bam	GAAC	3411070	3411070	3411076	+	0	0	88	80	0.0
CP008925.1	h6.sal.bam	other	3411071	3411071	0	+	0	1	84	80	0.0
CP008925.1	h6.sal.bam	other	3411072	3411072	0	+	0	2	84	80	0.0
CP008925.1	h6.sal.bam	other	3411073	3411073	0	+	0	2	84	79	0.0
CP008925.1	h6.sal.bam	other	3411074	3411074	0	+	0	0	84	78	0.0
CP008925.1	h6.sal.bam	other	3411075	3411075	0	+	0	0	84	79	0.0
CP008925.1	h6.sal.bam	other	3411076	3411076	0	+	2	0	86	81	2.0
CP008925.1	h6.sal.bam	other	3411077	3411077	0	+	0	0	84	83	0.0
CP008925.1	h6.sal.bam	other	3411078	3411078	0	+	0	1	83	83	0.0
CP008925.1	h6.sal.bam	other	3411079	3411079	0	+	1	1	84	82	1.0
CP008925.1	h6.sal.bam	other	3411080	3411080	0	+	0	2	82	85	0.0
CP008925.1	h6.sal.bam	other	3411081	3411081	0	+	0	1	82	83	0.0
CP008925.1	h6.sal.bam	other	3411082	3411082	0	+	1	0	83	83	1.0
CP008925.1	h6.sal.bam	other	3411083	3411083	0	+	1	2	83	84	1.0
CP008925.1	h6.sal.bam	other	3411084	3411084	0	+	0	0	82	83	0.0
CP008925.1	h6.sal.bam	GAAC	3411085	3411085	3411076	+	1	2	83	83	1.0
CP008925.1	h6.sal.bam	other	3411086	3411086	0	+	0	4	83	81	0.0
CP008925.1	h6.sal.bam	GAAC	3411087	3411087	3411076	+	1	3	82	77	1.0
CP008925.1	h6.sal.bam	other	3411088	3411088	0	+	2	3	83	74	2.0
CP008925.1	h6.sal.bam	other	3411089	3411089	0	+	0	2	83	73	0.0
CP008925.1	h6.sal.bam	other	3411090	3411090	0	+	1	2	81	72	1.0
CP008925.1	h6.sal.bam	other	3411091	3411091	0	+	0	0	79	71	0.0
CP008925.1	h6.sal.bam	other	3411092	3411092	0	+	0	0	74	72	0.0
CP008925.1	h6.sal.bam	other	3411093	3411093	0	+	5	1	79	72	5.0
CP008925.1	h6.sal.bam	other	3411094	3411094	0	+	4	0	82	71	4.0
CP008925.1	h6.sal.bam	other	3411095	3411095	0	+	3	0	83	71	3.0
CP008925.1	h6.sal.bam	other	3411096	3411096	0	+	1	2	84	71	1.0
CP008925.1	h6.sal.bam	other	3411097	3411097	0	+	1	1	85	69	1.0
CP008925.1	h6.sal.bam	other	3411098	3411098	0	+	0	1	83	70	0.0
CP008925.1	h6.sal.bam	other	3411099	3411099	0	+	1	1	84	71	1.0
CP008925.1	h6.sal.bam	other	3411100	3411100	0	+	2	2	83	70	2.0
CP008925.1	h6.sal.bam	other	3411101	3411101	0	+	0	2	77	69	0.0
CP008925.1	h6.sal.bam	other	3411102	3411102	0	+	0	3	77	68	0.0
CP008925.1	h6.sal.bam	other	3411103	3411103	0	+	2	1	79	66	2.0
CP008925.1	h6.sal.bam	other	3411104	3411104	0	+	1	4	79	66	1.0
CP008925.1	h6.sal.bam	other	3411105	3411105	0	+	4	0	81	64	4.0
CP008925.1	h6.sal.bam	other	3411106	3411106	0	+	0	0	81	64	0.0
CP008925.1	h6.sal.bam	other	3411107	3411107	0	+	0	0	79	64	0.0
CP008925.1	h6.sal.bam	other	3411108	3411108	0	+	1	1	80	64	1.0
CP008925.1	h6.sal.bam	other	3411109	3411109	0	+	1	0	80	64	1.0
CP008925.1	h6.sal.bam	other	3411110	3411110	0	+	0	1	80	65	0.0
CP008925.1	h6.sal.bam	other	3411111	3411111	0	+	0	2	79	67	0.0
CP008925.1	h6.sal.bam	other	3411112	3411112	0	+	2	0	80	66	2.0
CP008925.1	h6.sal.bam	other	3411113	3411113	0	+	3	0	83	66	3.0
CP008925.1	h6.sal.bam	other	3411114	3411114	0	+	1	0	84	66	1.0
CP008925.1	h6.sal.bam	other	3411115	3411115	0	+	2	3	85	70	2.0
CP008925.1	h6.sal.bam	other	3411116	3411116	0	+	2	1	75	69	2.0
CP008925.1	h6.sal.bam	other	3411117	3411117	0	+	2	0	73	68	2.0
CP008925.1	h6.sal.bam	other	3411118	3411118	0	+	1	1	74	68	1.0
CP008925.1	h6.sal.bam	other	3411119	3411119	0	+	1	2	75	69	1.0
CP008925.1	h6.sal.bam	other	3411120	3411120	0	+	1	1	75	67	1.0
CP008925.1	h6.sal.bam	other	3411121	3411121	0	+	1	2	76	67	1.0
CP008925.1	h6.sal.bam	other	3411122	3411122	0	+	0	3	73	66	0.0
CP008925.1	h6.sal.bam	other	3411123	3411123	0	+	1	1	74	63	1.0
CP008925.1	h6.sal.bam	other	3411124	3411124	0	+	1	0	75	62	1.0
CP008925.1	h6.sal.bam	other	3411125	3411125	0	+	0	0	74	66	0.0
CP008925.1	h6.sal.bam	other	3411126	3411126	0	+	0	1	73	66	0.0
CP008925.1	h6.sal.bam	other	3411127	3411127	0	+	0	1	73	65	0.0
CP008925.1	h6.sal.bam	other	3411128	3411128	0	+	0	3	71	65	0.0
CP008925.1	h6.sal.bam	other	3411129	3411129	0	+	0	0	70	63	0.0
CP008925.1	h6.sal.bam	other	3411130	3411130	0	+	1	1	71	64	1.0
CP008925.1	h6.sal.bam	other	3411131	3411131	0	+	0	0	71	63	0.0
CP008925.1	h6.sal.bam	other	3411132	3411132	0	+	1	1	71	63	1.0
CP008925.1	h6.sal.bam	other	3411133	3411133	0	+	2	0	63	64	2.0
CP008925.1	h6.sal.bam	other	3411134	3411134	0	+	2	0	65	66	2.0
CP008925.1	h6.sal.bam	other	3411135	3411135	0	+	4	1	68	68	4.0
CP008925.1	h6.sal.bam	other	3411136	3411136	0	+	2	0	70	67	2.0
CP008925.1	h6.sal.bam	other	3411137	3411137	0	+	1	0	70	67	1.0
CP008925.1	h6.sal.bam	other	3411138	3411138	0	+	0	1	69	69	0.0
CP008925.1	h6.sal.bam	other	3411139	3411139	0	+	1	2	69	70	1.0
CP008925.1	h6.sal.bam	other	3411140	3411140	0	+	0	0	68	70	0.0
CP008925.1	h6.sal.bam	other	3411141	3411141	0	+	1	1	69	70	1.0
CP008925.1	h6.sal.bam	other	3411142	3411142	0	+	0	0	69	71	0.0
CP008925.1	h6.sal.bam	other	3411143	3411143	0	+	0	1	69	72	0.0
CP008925.1	h6.sal.bam	other	3411144	3411144	0	+	1	3	70	72	1.0
CP008925.1	h6.sal.bam	other	3411145	3411145	0	+	0	0	70	70	0.0
CP008925.1	h6.sal.bam	other	3411146	3411146	0	+	0	1	70	70	0.0
CP008925.1	h6.sal.bam	other	3411147	3411147	0	+	0	1	70	70	0.0
CP008925.1	h6.sal.bam	other	3411148	3411148	0	+	1	1	71	71	1.0
CP008925.1	h6.sal.bam	other	3411149	3411149	0	+	3	2	74	71	3.0
CP008925.1	h6.sal.bam	other	3411150	3411150	0	+	3	1	75	69	3.0
CP008925.1	h6.sal.bam	other	3411151	3411151	0	+	1	2	76	69	1.0
CP008925.1	h6.sal.bam	other	3411152	3411152	0	+	0	0	76	67	0.0
CP008925.1	h6.sal.bam	other	3411153	3411153	0	+	1	0	76	67	1.0
CP008925.1	h6.sal.bam	other	3411154	3411154	0	+	1	5	77	67	1.0
CP008925.1	h6.sal.bam	other	3411155	3411155	0	+	1	1	78	63	1.0
CP008925.1	h6.sal.bam	other	3411156	3411156	0	+	1	1	78	63	1.0
CP008925.1	h6.sal.bam	other	3411157	3411157	0	+	0	0	77	64	0.0
CP008925.1	h6.sal.bam	other	3411158	3411158	0	+	1	1	78	64	1.0
CP008925.1	h6.sal.bam	other	3411159	3411159	0	+	0	0	78	64	0.0
CP008925.1	h6.sal.bam	other	3411160	3411160	0	+	0	0	77	67	0.0
CP008925.1	h6.sal.bam	other	3411161	3411161	0	+	0	0	77	68	0.0
CP008925.1	h6.sal.bam	other	3411162	3411162	0	+	0	0	74	69	0.0
CP008925.1	h6.sal.bam	other	3411163	3411163	0	+	1	2	75	70	1.0
CP008925.1	h6.sal.bam	other	3411164	3411164	0	+	3	1	78	70	3.0
CP008925.1	h6.sal.bam	other	3411165	3411165	0	+	1	1	78	69	1.0
CP008925.1	h6.sal.bam	other	3411166	3411166	0	+	2	1	80	70	2.0
CP008925.1	h6.sal.bam	other	3411167	3411167	0	+	4	0	79	70	4.0
CP008925.1	h6.sal.bam	other	3411168	3411168	0	+	0	0	79	70	0.0
CP008925.1	h6.sal.bam	other	3411169	3411169	0	+	1	0	73	74	1.0
CP008925.1	h6.sal.bam	other	3411170	3411170	0	+	0	1	71	76	0.0
CP008925.1	h6.sal.bam	other	3411171	3411171	0	+	0	0	71	75	0.0
CP008925.1	h6.sal.bam	other	3411172	3411172	0	+	0	2	70	77	0.0
CP008925.1	h6.sal.bam	other	3411173	3411173	0	+	2	2	72	75	2.0
CP008925.1	h6.sal.bam	other	3411174	3411174	0	+	2	0	73	73	2.0
CP008925.1	h6.sal.bam	other	3411175	3411175	0	+	1	1	73	73	1.0
CP008925.1	h6.sal.bam	other	3411176	3411176	0	+	1	1	74	77	1.0
CP008925.1	h6.sal.bam	other	3411177	3411177	0	+	0	1	71	77	0.0
CP008925.1	h6.sal.bam	other	3411178	3411178	0	+	1	1	72	76	1.0
CP008925.1	h6.sal.bam	other	3411179	3411179	0	+	0	2	70	75	0.0
CP008925.1	h6.sal.bam	other	3411180	3411180	0	+	0	0	67	74	0.0
CP008925.1	h6.sal.bam	other	3411181	3411181	0	+	1	0	68	76	1.0
CP008925.1	h6.sal.bam	other	3411182	3411182	0	+	3	0	70	78	3.0
CP008925.1	h6.sal.bam	other	3411183	3411183	0	+	2	1	72	78	2.0
CP008925.1	h6.sal.bam	other	3411184	3411184	0	+	2	3	73	79	2.0
CP008925.1	h6.sal.bam	other	3411185	3411185	0	+	2	0	75	77	2.0
CP008925.1	h6.sal.bam	other	3411186	3411186	0	+	0	1	75	79	0.0
CP008925.1	h6.sal.bam	other	3411187	3411187	0	+	0	0	70	80	0.0
CP008925.1	h6.sal.bam	other	3411188	3411188	0	+	0	4	70	80	0.0
CP008925.1	h6.sal.bam	other	3411189	3411189	0	+	1	1	70	78	1.0
CP008925.1	h6.sal.bam	other	3411190	3411190	0	+	0	1	68	77	0.0
CP008925.1	h6.sal.bam	other	3411191	3411191	0	+	1	0	67	76	1.0
CP008925.1	h6.sal.bam	other	3411192	3411192	0	+	1	0	66	78	1.0
CP008925.1	h6.sal.bam	other	3411193	3411193	0	+	2	1	66	79	2.0
CP008925.1	h6.sal.bam	other	3411194	3411194	0	+	0	0	66	78	0.0
CP008925.1	h6.sal.bam	other	3411195	3411195	0	+	0	1	65	78	0.0
CP008925.1	h6.sal.bam	other	3411196	3411196	0	+	1	1	65	77	1.0
CP008925.1	h6.sal.bam	other	3411197	3411197	0	+	0	0	65	76	0.0
CP008925.1	h6.sal.bam	other	3411198	3411198	0	+	2	4	66	76	2.0
CP008925.1	h6.sal.bam	other	3411199	3411199	0	+	1	0	66	72	1.0
CP008925.1	h6.sal.bam	other	3411200	3411200	0	+	3	0	69	72	3.0
CP008925.1	h6.sal.bam	other	3411201	3411201	0	+	0	0	69	72	0.0
CP008925.1	h6.sal.bam	other	3411202	3411202	0	+	0	1	69	74	0.0
CP008925.1	h6.sal.bam	other	3411203	3411203	0	+	2	1	71	73	2.0
CP008925.1	h6.sal.bam	other	3411204	3411204	0	+	1	1	72	74	1.0
CP008925.1	h6.sal.bam	other	3411205	3411205	0	+	0	0	71	75	0.0
CP008925.1	h6.sal.bam	other	3411206	3411206	0	+	3	1	74	75	3.0
CP008925.1	h6.sal.bam	other	3411207	3411207	0	+	1	1	75	74	1.0
CP008925.1	h6.sal.bam	other	3411208	3411208	0	+	1	2	72	73	1.0
CP008925.1	h6.sal.bam	other	3411209	3411209	0	+	1	2	73	73	1.0
CP008925.1	h6.sal.bam	other	3411210	3411210	0	+	0	0	67	73	0.0
CP008925.1	h6.sal.bam	other	3411211	3411211	0	+	1	2	68	73	1.0
CP008925.1	h6.sal.bam	other	3411212	3411212	0	+	0	1	66	75	0.0
CP008925.1	h6.sal.bam	other	3411213	3411213	0	+	0	1	66	77	0.0
CP008925.1	h6.sal.bam	other	3411214	3411214	0	+	1	2	66	76	1.0
CP008925.1	h6.sal.bam	other	3411215	3411215	0	+	0	0	65	74	0.0
CP008925.1	h6.sal.bam	other	3411216	3411216	0	+	3	2	68	76	3.0
CP008925.1	h6.sal.bam	other	3411217	3411217	0	+	0	1	68	74	0.0
CP008925.1	h6.sal.bam	other	3411218	3411218	0	+	4	1	72	73	4.0
CP008925.1	h6.sal.bam	other	3411219	3411219	0	+	2	1	73	77	2.0
CP008925.1	h6.sal.bam	other	3411220	3411220	0	+	1	0	74	77	1.0
CP008925.1	h6.sal.bam	other	3411221	3411221	0	+	0	1	74	77	0.0
CP008925.1	h6.sal.bam	other	3411222	3411222	0	+	1	2	75	79	1.0
CP008925.1	h6.sal.bam	other	3411223	3411223	0	+	1	1	70	78	1.0
CP008925.1	h6.sal.bam	other	3411224	3411224	0	+	0	0	70	78	0.0
CP008925.1	h6.sal.bam	other	3411225	3411225	0	+	1	1	71	78	1.0
CP008925.1	h6.sal.bam	other	3411226	3411226	0	+	2	0	72	78	2.0
CP008925.1	h6.sal.bam	other	3411227	3411227	0	+	0	0	72	78	0.0
CP008925.1	h6.sal.bam	other	3411228	3411228	0	+	0	1	71	80	0.0
CP008925.1	h6.sal.bam	other	3411229	3411229	0	+	2	0	72	81	2.0
CP008925.1	h6.sal.bam	other	3411230	3411230	0	+	0	1	71	86	0.0
CP008925.1	h6.sal.bam	other	3411231	3411231	0	+	0	2	70	86	0.0
CP008925.1	h6.sal.bam	other	3411232	3411232	0	+	0	1	70	84	0.0
CP008925.1	h6.sal.bam	other	3411233	3411233	0	+	1	3	70	84	1.0
CP008925.1	h6.sal.bam	other	3411234	3411234	0	+	2	1	72	83	2.0
CP008925.1	h6.sal.bam	other	3411235	3411235	0	+	1	0	73	82	1.0
CP008925.1	h6.sal.bam	other	3411236	3411236	0	+	0	1	73	84	0.0
CP008925.1	h6.sal.bam	other	3411237	3411237	0	+	0	1	72	86	0.0
CP008925.1	h6.sal.bam	other	3411238	3411238	0	+	1	2	70	85	1.0
CP008925.1	h6.sal.bam	other	3411239	3411239	0	+	1	0	71	83	1.0
CP008925.1	h6.sal.bam	other	3411240	3411240	0	+	2	2	70	84	2.0
CP008925.1	h6.sal.bam	other	3411241	3411241	0	+	0	1	70	82	0.0
CP008925.1	h6.sal.bam	other	3411242	3411242	0	+	0	3	66	81	0.0
CP008925.1	h6.sal.bam	other	3411243	3411243	0	+	1	1	67	78	1.0
CP008925.1	h6.sal.bam	other	3411244	3411244	0	+	0	2	66	77	0.0
CP008925.1	h6.sal.bam	other	3411245	3411245	0	+	1	2	67	75	1.0
CP008925.1	h6.sal.bam	other	3411246	3411246	0	+	2	0	69	74	2.0
CP008925.1	h6.sal.bam	other	3411247	3411247	0	+	1	0	68	75	1.0
CP008925.1	h6.sal.bam	other	3411248	3411248	0	+	1	2	67	75	1.0
CP008925.1	h6.sal.bam	other	3411249	3411249	0	+	1	2	68	73	1.0
CP008925.1	h6.sal.bam	other	3411250	3411250	0	+	1	1	68	71	1.0
CP008925.1	h6.sal.bam	other	3411251	3411251	0	+	1	2	68	71	1.0
CP008925.1	h6.sal.bam	other	3411252	3411252	0	+	0	0	67	72	0.0
CP008925.1	h6.sal.bam	other	3411253	3411253	0	+	2	0	69	72	2.0
CP008925.1	h6.sal.bam	other	3411254	3411254	0	+	1	1	70	72	1.0
CP008925.1	h6.sal.bam	other	3411255	3411255	0	+	1	1	70	71	1.0
CP008925.1	h6.sal.bam	other	3411256	3411256	0	+	0	2	70	70	0.0
CP008925.1	h6.sal.bam	other	3411257	3411257	0	+	1	2	68	72	1.0
CP008925.1	h6.sal.bam	other	3411258	3411258	0	+	0	1	66	70	0.0
CP008925.1	h6.sal.bam	other	3411259	3411259	0	+	3	2	67	69	3.0
CP008925.1	h6.sal.bam	other	3411260	3411260	0	+	1	1	66	67	1.0
CP008925.1	h6.sal.bam	other	3411261	3411261	0	+	1	1	67	67	1.0
CP008925.1	h6.sal.bam	other	3411262	3411262	0	+	0	0	67	66	0.0
CP008925.1	h6.sal.bam	other	3411263	3411263	0	+	1	2	68	66	1.0
CP008925.1	h6.sal.bam	other	3411264	3411264	0	+	0	0	67	65	0.0
CP008925.1	h6.sal.bam	other	3411265	3411265	0	+	0	1	67	65	0.0
CP008925.1	h6.sal.bam	other	3411266	3411266	0	+	0	1	66	65	0.0
CP008925.1	h6.sal.bam	other	3411267	3411267	0	+	1	1	66	65	1.0
CP008925.1	h6.sal.bam	other	3411268	3411268	0	+	1	0	65	67	1.0
CP008925.1	h6.sal.bam	other	3411269	3411269	0	+	1	0	66	68	1.0
CP008925.1	h6.sal.bam	other	3411270	3411270	0	+	2	0	68	68	2.0
CP008925.1	h6.sal.bam	other	3411271	3411271	0	+	2	0	69	69	2.0
CP008925.1	h6.sal.bam	other	3411272	3411272	0	+	1	0	70	70	1.0
CP008925.1	h6.sal.bam	other	3411273	3411273	0	+	3	0	70	76	3.0
CP008925.1	h6.sal.bam	other	3411274	3411274	0	+	0	0	67	77	0.0
CP008925.1	h6.sal.bam	other	3411275	3411275	0	+	1	0	65	77	1.0
CP008925.1	h6.sal.bam	other	3411276	3411276	0	+	0	2	65	79	0.0
CP008925.1	h6.sal.bam	other	3411277	3411277	0	+	0	0	65	78	0.0
CP008925.1	h6.sal.bam	other	3411278	3411278	0	+	0	2	65	78	0.0
CP008925.1	h6.sal.bam	other	3411279	3411279	0	+	0	2	65	78	0.0
CP008925.1	h6.sal.bam	other	3411280	3411280	0	+	0	0	65	76	0.0
CP008925.1	h6.sal.bam	other	3411281	3411281	0	+	1	0	63	77	1.0
CP008925.1	h6.sal.bam	other	3411282	3411282	0	+	0	0	62	78	0.0
CP008925.1	h6.sal.bam	other	3411283	3411283	0	+	4	3	64	78	4.0
CP008925.1	h6.sal.bam	other	3411284	3411284	0	+	1	1	65	75	1.0
CP008925.1	h6.sal.bam	other	3411285	3411285	0	+	9	2	73	74	9.0
CP008925.1	h6.sal.bam	other	3411286	3411286	0	+	0	2	73	72	0.0
CP008925.1	h6.sal.bam	other	3411287	3411287	0	+	3	3	76	70	3.0
CP008925.1	h6.sal.bam	other	3411288	3411288	0	+	2	0	78	68	2.0
CP008925.1	h6.sal.bam	other	3411289	3411289	0	+	0	2	77	69	0.0
CP008925.1	h6.sal.bam	other	3411290	3411290	0	+	1	0	78	69	1.0
CP008925.1	h6.sal.bam	other	3411291	3411291	0	+	1	1	76	69	1.0
CP008925.1	h6.sal.bam	other	3411292	3411292	0	+	1	0	73	69	1.0
CP008925.1	h6.sal.bam	other	3411293	3411293	0	+	0	5	71	69	0.0
CP008925.1	h6.sal.bam	other	3411294	3411294	0	+	0	1	71	64	0.0
CP008925.1	h6.sal.bam	other	3411295	3411295	0	+	2	1	72	65	2.0
CP008925.1	h6.sal.bam	other	3411296	3411296	0	+	1	3	73	65	1.0
CP008925.1	h6.sal.bam	other	3411297	3411297	0	+	0	0	72	64	0.0
CP008925.1	h6.sal.bam	other	3411298	3411298	0	+	5	1	76	65	5.0
CP008925.1	h6.sal.bam	other	3411299	3411299	0	+	0	1	76	64	0.0
CP008925.1	h6.sal.bam	other	3411300	3411300	0	+	2	0	75	64	2.0
CP008925.1	h6.sal.bam	other	3411301	3411301	0	+	0	2	75	64	0.0
CP008925.1	h6.sal.bam	other	3411302	3411302	0	+	1	2	76	62	1.0
CP008925.1	h6.sal.bam	other	3411303	3411303	0	+	1	3	77	62	1.0
CP008925.1	h6.sal.bam	other	3411304	3411304	0	+	2	2	77	59	2.0
CP008925.1	h6.sal.bam	other	3411305	3411305	0	+	1	1	78	59	1.0
CP008925.1	h6.sal.bam	other	3411306	3411306	0	+	0	0	78	58	0.0
CP008925.1	h6.sal.bam	other	3411307	3411307	0	+	1	1	76	59	1.0
CP008925.1	h6.sal.bam	other	3411308	3411308	0	+	0	2	76	58	0.0
CP008925.1	h6.sal.bam	other	3411309	3411309	0	+	1	1	77	56	1.0
CP008925.1	h6.sal.bam	other	3411310	3411310	0	+	2	2	78	56	2.0
CP008925.1	h6.sal.bam	other	3411311	3411311	0	+	0	2	77	54	0.0
CP008925.1	h6.sal.bam	other	3411312	3411312	0	+	3	0	79	55	3.0
CP008925.1	h6.sal.bam	other	3411313	3411313	0	+	0	1	79	55	0.0
CP008925.1	h6.sal.bam	other	3411314	3411314	0	+	1	0	79	55	1.0
CP008925.1	h6.sal.bam	other	3411315	3411315	0	+	0	0	77	56	0.0
CP008925.1	h6.sal.bam	other	3411316	3411316	0	+	1	0	78	58	1.0
CP008925.1	h6.sal.bam	other	3411317	3411317	0	+	0	0	78	58	0.0
CP008925.1	h6.sal.bam	other	3411318	3411318	0	+	0	0	77	61	0.0
CP008925.1	h6.sal.bam	other	3411319	3411319	0	+	0	0	77	62	0.0
CP008925.1	h6.sal.bam	other	3411320	3411320	0	+	1	1	76	62	1.0
CP008925.1	h6.sal.bam	other	3411321	3411321	0	+	1	1	76	61	1.0
CP008925.1	h6.sal.bam	other	3411322	3411322	0	+	2	0	77	62	2.0
CP008925.1	h6.sal.bam	other	3411323	3411323	0	+	1	0	77	62	1.0
CP008925.1	h6.sal.bam	other	3411324	3411324	0	+	1	1	77	62	1.0
CP008925.1	h6.sal.bam	other	3411325	3411325	0	+	0	0	76	63	0.0
CP008925.1	h6.sal.bam	other	3411326	3411326	0	+	1	3	76	63	1.0
CP008925.1	h6.sal.bam	other	3411327	3411327	0	+	2	0	78	60	2.0
CP008925.1	h6.sal.bam	other	3411328	3411328	0	+	2	0	77	61	2.0
CP008925.1	h6.sal.bam	other	3411329	3411329	0	+	0	3	77	61	0.0
CP008925.1	h6.sal.bam	other	3411330	3411330	0	+	0	0	76	59	0.0
CP008925.1	h6.sal.bam	other	3411331	3411331	0	+	0	3	76	61	0.0
CP008925.1	h6.sal.bam	other	3411332	3411332	0	+	1	0	76	59	1.0
CP008925.1	h6.sal.bam	other	3411333	3411333	0	+	4	1	80	60	4.0
CP008925.1	h6.sal.bam	other	3411334	3411334	0	+	1	0	77	59	1.0
CP008925.1	h6.sal.bam	other	3411335	3411335	0	+	0	0	76	60	0.0
CP008925.1	h6.sal.bam	other	3411336	3411336	0	+	0	0	76	60	0.0
CP008925.1	h6.sal.bam	other	3411337	3411337	0	+	1	0	76	61	1.0
CP008925.1	h6.sal.bam	other	3411338	3411338	0	+	0	0	75	62	0.0
CP008925.1	h6.sal.bam	other	3411339	3411339	0	+	0	1	75	66	0.0
CP008925.1	h6.sal.bam	other	3411340	3411340	0	+	0	1	75	66	0.0
CP008925.1	h6.sal.bam	other	3411341	3411341	0	+	0	3	75	65	0.0
CP008925.1	h6.sal.bam	other	3411342	3411342	0	+	1	0	76	62	1.0
CP008925.1	h6.sal.bam	other	3411343	3411343	0	+	0	0	75	62	0.0
CP008925.1	h6.sal.bam	other	3411344	3411344	0	+	0	0	75	62	0.0
CP008925.1	h6.sal.bam	other	3411345	3411345	0	+	2	1	75	62	2.0
CP008925.1	h6.sal.bam	other	3411346	3411346	0	+	1	2	74	63	1.0
CP008925.1	h6.sal.bam	other	3411347	3411347	0	+	2	4	75	62	2.0
CP008925.1	h6.sal.bam	other	3411348	3411348	0	+	0	1	72	59	0.0
CP008925.1	h6.sal.bam	other	3411349	3411349	0	+	6	0	78	62	6.0
CP008925.1	h6.sal.bam	other	3411350	3411350	0	+	0	2	77	62	0.0
CP008925.1	h6.sal.bam	other	3411351	3411351	0	+	3	2	79	62	3.0
CP008925.1	h6.sal.bam	other	3411352	3411352	0	+	2	2	81	60	2.0
CP008925.1	h6.sal.bam	other	3411353	3411353	0	+	2	0	83	58	2.0
CP008925.1	h6.sal.bam	other	3411354	3411354	0	+	1	0	84	59	1.0
CP008925.1	h6.sal.bam	other	3411355	3411355	0	+	4	1	88	59	4.0
CP008925.1	h6.sal.bam	other	3411356	3411356	0	+	0	0	87	58	0.0
CP008925.1	h6.sal.bam	other	3411357	3411357	0	+	3	0	86	59	3.0
CP008925.1	h6.sal.bam	other	3411358	3411358	0	+	0	0	86	61	0.0
CP008925.1	h6.sal.bam	other	3411359	3411359	0	+	0	0	76	63	0.0
CP008925.1	h6.sal.bam	other	3411360	3411360	0	+	2	0	78	65	2.0
CP008925.1	h6.sal.bam	other	3411361	3411361	0	+	1	0	79	65	1.0
CP008925.1	h6.sal.bam	other	3411362	3411362	0	+	0	1	77	66	0.0
CP008925.1	h6.sal.bam	other	3411363	3411363	0	+	6	2	81	66	6.0
CP008925.1	h6.sal.bam	other	3411364	3411364	0	+	0	1	81	64	0.0
CP008925.1	h6.sal.bam	other	3411365	3411365	0	+	2	0	82	64	2.0
CP008925.1	h6.sal.bam	other	3411366	3411366	0	+	2	1	82	67	2.0
CP008925.1	h6.sal.bam	other	3411367	3411367	0	+	1	0	83	66	1.0
CP008925.1	h6.sal.bam	other	3411368	3411368	0	+	3	2	86	66	3.0
CP008925.1	h6.sal.bam	other	3411369	3411369	0	+	1	0	87	65	1.0
CP008925.1	h6.sal.bam	other	3411370	3411370	0	+	0	1	84	65	0.0
CP008925.1	h6.sal.bam	other	3411371	3411371	0	+	4	2	88	64	4.0
CP008925.1	h6.sal.bam	other	3411372	3411372	0	+	0	1	83	62	0.0
CP008925.1	h6.sal.bam	other	3411373	3411373	0	+	0	0	83	61	0.0
CP008925.1	h6.sal.bam	other	3411374	3411374	0	+	3	1	86	61	3.0
CP008925.1	h6.sal.bam	other	3411375	3411375	0	+	2	0	86	61	2.0
CP008925.1	h6.sal.bam	other	3411376	3411376	0	+	2	0	88	62	2.0
CP008925.1	h6.sal.bam	other	3411377	3411377	0	+	0	2	87	62	0.0
CP008925.1	h6.sal.bam	other	3411378	3411378	0	+	1	0	85	61	1.0
CP008925.1	h6.sal.bam	other	3411379	3411379	0	+	0	2	84	61	0.0
CP008925.1	h6.sal.bam	other	3411380	3411380	0	+	0	0	84	59	0.0
CP008925.1	h6.sal.bam	other	3411381	3411381	0	+	0	1	83	59	0.0
CP008925.1	h6.sal.bam	other	3411382	3411382	0	+	2	0	84	60	2.0
CP008925.1	h6.sal.bam	other	3411383	3411383	0	+	1	0	85	60	1.0
CP008925.1	h6.sal.bam	other	3411384	3411384	0	+	1	1	85	62	1.0
CP008925.1	h6.sal.bam	other	3411385	3411385	0	+	1	0	84	65	1.0
CP008925.1	h6.sal.bam	other	3411386	3411386	0	+	1	3	85	65	1.0
CP008925.1	h6.sal.bam	other	3411387	3411387	0	+	2	0	84	62	2.0
CP008925.1	h6.sal.bam	other	3411388	3411388	0	+	0	1	84	63	0.0
CP008925.1	h6.sal.bam	other	3411389	3411389	0	+	2	1	85	62	2.0
CP008925.1	h6.sal.bam	other	3411390	3411390	0	+	1	2	86	62	1.0
CP008925.1	h6.sal.bam	other	3411391	3411391	0	+	1	3	87	61	1.0
CP008925.1	h6.sal.bam	other	3411392	3411392	0	+	2	1	89	58	2.0
CP008925.1	h6.sal.bam	other	3411393	3411393	0	+	0	1	89	57	0.0
CP008925.1	h6.sal.bam	other	3411394	3411394	0	+	1	1	90	58	1.0
CP008925.1	h6.sal.bam	other	3411395	3411395	0	+	2	0	91	57	2.0
CP008925.1	h6.sal.bam	other	3411396	3411396	0	+	1	0	91	57	1.0
CP008925.1	h6.sal.bam	other	3411397	3411397	0	+	1	1	89	62	1.0
CP008925.1	h6.sal.bam	other	3411398	3411398	0	+	1	1	89	62	1.0
CP008925.1	h6.sal.bam	other	3411399	3411399	0	+	1	0	90	61	1.0
CP008925.1	h6.sal.bam	other	3411400	3411400	0	+	1	0	91	61	1.0
CP008925.1	h6.sal.bam	other	3411401	3411401	0	+	5	0	93	62	5.0
CP008925.1	h6.sal.bam	other	3411402	3411402	0	+	4	1	97	62	4.0
CP008925.1	h6.sal.bam	other	3411403	3411403	0	+	0	0	95	63	0.0
CP008925.1	h6.sal.bam	other	3411404	3411404	0	+	2	1	97	65	2.0
CP008925.1	h6.sal.bam	other	3411405	3411405	0	+	3	2	99	66	3.0
CP008925.1	h6.sal.bam	other	3411406	3411406	0	+	1	1	100	64	1.0
CP008925.1	h6.sal.bam	other	3411407	3411407	0	+	2	1	98	63	2.0
CP008925.1	h6.sal.bam	other	3411408	3411408	0	+	1	0	99	62	1.0
CP008925.1	h6.sal.bam	other	3411409	3411409	0	+	3	1	101	66	3.0
CP008925.1	h6.sal.bam	other	3411410	3411410	0	+	1	0	102	65	1.0
CP008925.1	h6.sal.bam	other	3411411	3411411	0	+	0	1	101	65	0.0
CP008925.1	h6.sal.bam	other	3411412	3411412	0	+	0	1	101	65	0.0
CP008925.1	h6.sal.bam	other	3411413	3411413	0	+	0	4	101	65	0.0
CP008925.1	h6.sal.bam	other	3411414	3411414	0	+	0	1	101	64	0.0
CP008925.1	h6.sal.bam	other	3411415	3411415	0	+	0	0	101	63	0.0
CP008925.1	h6.sal.bam	other	3411416	3411416	0	+	3	0	103	63	3.0
CP008925.1	h6.sal.bam	other	3411417	3411417	0	+	1	0	104	63	1.0
CP008925.1	h6.sal.bam	other	3411418	3411418	0	+	1	1	105	65	1.0
CP008925.1	h6.sal.bam	other	3411419	3411419	0	+	1	0	106	66	1.0
CP008925.1	h6.sal.bam	other	3411420	3411420	0	+	2	1	106	66	2.0
CP008925.1	h6.sal.bam	other	3411421	3411421	0	+	1	1	104	68	1.0
CP008925.1	h6.sal.bam	other	3411422	3411422	0	+	2	1	100	67	2.0
CP008925.1	h6.sal.bam	other	3411423	3411423	0	+	0	4	100	67	0.0
CP008925.1	h6.sal.bam	other	3411424	3411424	0	+	0	1	100	64	0.0
CP008925.1	h6.sal.bam	other	3411425	3411425	0	+	1	1	101	64	1.0
CP008925.1	h6.sal.bam	other	3411426	3411426	0	+	4	0	101	67	4.0
CP008925.1	h6.sal.bam	other	3411427	3411427	0	+	0	0	100	67	0.0
CP008925.1	h6.sal.bam	other	3411428	3411428	0	+	1	1	98	70	1.0
CP008925.1	h6.sal.bam	other	3411429	3411429	0	+	0	0	94	69	0.0
CP008925.1	h6.sal.bam	other	3411430	3411430	0	+	0	1	94	70	0.0
CP008925.1	h6.sal.bam	other	3411431	3411431	0	+	2	0	95	70	2.0
CP008925.1	h6.sal.bam	other	3411432	3411432	0	+	2	2	94	71	2.0
CP008925.1	h6.sal.bam	other	3411433	3411433	0	+	1	3	95	69	1.0
CP008925.1	h6.sal.bam	other	3411434	3411434	0	+	0	2	95	69	0.0
CP008925.1	h6.sal.bam	other	3411435	3411435	0	+	3	0	96	68	3.0
CP008925.1	h6.sal.bam	other	3411436	3411436	0	+	3	1	97	72	3.0
CP008925.1	h6.sal.bam	other	3411437	3411437	0	+	4	2	95	71	4.0
CP008925.1	h6.sal.bam	other	3411438	3411438	0	+	0	0	95	70	0.0
CP008925.1	h6.sal.bam	other	3411439	3411439	0	+	0	1	95	72	0.0
CP008925.1	h6.sal.bam	other	3411440	3411440	0	+	1	3	95	71	1.0
CP008925.1	h6.sal.bam	other	3411441	3411441	0	+	2	0	95	69	2.0
CP008925.1	h6.sal.bam	other	3411442	3411442	0	+	2	0	92	69	2.0
CP008925.1	h6.sal.bam	other	3411443	3411443	0	+	1	1	93	70	1.0
CP008925.1	h6.sal.bam	other	3411444	3411444	0	+	1	0	94	69	1.0
CP008925.1	h6.sal.bam	other	3411445	3411445	0	+	1	0	95	70	1.0
CP008925.1	h6.sal.bam	other	3411446	3411446	0	+	0	0	91	71	0.0
CP008925.1	h6.sal.bam	other	3411447	3411447	0	+	2	0	90	71	2.0
CP008925.1	h6.sal.bam	other	3411448	3411448	0	+	1	0	91	71	1.0
CP008925.1	h6.sal.bam	other	3411449	3411449	0	+	0	0	91	71	0.0
CP008925.1	h6.sal.bam	other	3411450	3411450	0	+	3	0	92	71	3.0
CP008925.1	h6.sal.bam	other	3411451	3411451	0	+	2	0	92	71	2.0
CP008925.1	h6.sal.bam	other	3411452	3411452	0	+	0	2	92	71	0.0
CP008925.1	h6.sal.bam	other	3411453	3411453	0	+	3	0	94	69	3.0
CP008925.1	h6.sal.bam	other	3411454	3411454	0	+	1	0	95	71	1.0
CP008925.1	h6.sal.bam	other	3411455	3411455	0	+	1	0	96	71	1.0
CP008925.1	h6.sal.bam	other	3411456	3411456	0	+	2	2	98	75	2.0
CP008925.1	h6.sal.bam	other	3411457	3411457	0	+	1	0	97	74	1.0
CP008925.1	h6.sal.bam	other	3411458	3411458	0	+	0	2	94	74	0.0
CP008925.1	h6.sal.bam	other	3411459	3411459	0	+	3	4	97	72	3.0
CP008925.1	h6.sal.bam	other	3411460	3411460	0	+	2	0	93	68	2.0
CP008925.1	h6.sal.bam	other	3411461	3411461	0	+	0	0	93	73	0.0
CP008925.1	h6.sal.bam	other	3411462	3411462	0	+	0	1	93	73	0.0
CP008925.1	h6.sal.bam	other	3411463	3411463	0	+	0	0	93	72	0.0
CP008925.1	h6.sal.bam	other	3411464	3411464	0	+	0	1	93	74	0.0
CP008925.1	h6.sal.bam	other	3411465	3411465	0	+	0	1	93	73	0.0
CP008925.1	h6.sal.bam	other	3411466	3411466	0	+	0	0	93	72	0.0
CP008925.1	h6.sal.bam	other	3411467	3411467	0	+	0	2	91	72	0.0
CP008925.1	h6.sal.bam	other	3411468	3411468	0	+	0	0	90	71	0.0
CP008925.1	h6.sal.bam	other	3411469	3411469	0	+	1	1	91	71	1.0
CP008925.1	h6.sal.bam	other	3411470	3411470	0	+	2	2	91	70	2.0
CP008925.1	h6.sal.bam	other	3411471	3411471	0	+	3	3	93	73	3.0
CP008925.1	h6.sal.bam	other	3411472	3411472	0	+	1	0	92	70	1.0
CP008925.1	h6.sal.bam	other	3411473	3411473	0	+	0	0	92	70	0.0
CP008925.1	h6.sal.bam	other	3411474	3411474	0	+	0	0	91	71	0.0
CP008925.1	h6.sal.bam	other	3411475	3411475	0	+	3	1	88	71	3.0
CP008925.1	h6.sal.bam	other	3411476	3411476	0	+	0	2	88	70	0.0
CP008925.1	h6.sal.bam	other	3411477	3411477	0	+	4	2	88	69	4.0
CP008925.1	h6.sal.bam	other	3411478	3411478	0	+	4	0	92	67	4.0
CP008925.1	h6.sal.bam	other	3411479	3411479	0	+	1	2	90	70	1.0
CP008925.1	h6.sal.bam	other	3411480	3411480	0	+	0	0	87	69	0.0
CP008925.1	h6.sal.bam	other	3411481	3411481	0	+	1	0	87	70	1.0
CP008925.1	h6.sal.bam	other	3411482	3411482	0	+	1	2	87	71	1.0
CP008925.1	h6.sal.bam	other	3411483	3411483	0	+	2	2	85	72	2.0
CP008925.1	h6.sal.bam	other	3411484	3411484	0	+	0	0	84	72	0.0
CP008925.1	h6.sal.bam	other	3411485	3411485	0	+	2	0	86	72	2.0
CP008925.1	h6.sal.bam	other	3411486	3411486	0	+	2	1	88	74	2.0
CP008925.1	h6.sal.bam	other	3411487	3411487	0	+	0	1	88	76	0.0
CP008925.1	h6.sal.bam	other	3411488	3411488	0	+	0	2	88	75	0.0
CP008925.1	h6.sal.bam	other	3411489	3411489	0	+	0	0	88	73	0.0
CP008925.1	h6.sal.bam	other	3411490	3411490	0	+	1	1	89	74	1.0
CP008925.1	h6.sal.bam	other	3411491	3411491	0	+	3	1	89	74	3.0
CP008925.1	h6.sal.bam	other	3411492	3411492	0	+	3	0	90	73	3.0
CP008925.1	h6.sal.bam	other	3411493	3411493	0	+	1	2	91	74	1.0
CP008925.1	h6.sal.bam	other	3411494	3411494	0	+	1	2	91	74	1.0
CP008925.1	h6.sal.bam	other	3411495	3411495	0	+	1	1	90	72	1.0
CP008925.1	h6.sal.bam	other	3411496	3411496	0	+	1	0	90	72	1.0
CP008925.1	h6.sal.bam	other	3411497	3411497	0	+	1	1	88	74	1.0
CP008925.1	h6.sal.bam	other	3411498	3411498	0	+	6	2	94	73	6.0
CP008925.1	h6.sal.bam	other	3411499	3411499	0	+	0	1	93	72	0.0
CP008925.1	h6.sal.bam	other	3411500	3411500	0	+	3	3	96	71	3.0
CP008925.1	h6.sal.bam	other	3411501	3411501	0	+	1	2	93	73	1.0
CP008925.1	h6.sal.bam	other	3411502	3411502	0	+	0	1	93	71	0.0
CP008925.1	h6.sal.bam	other	3411503	3411503	0	+	1	0	93	71	1.0
CP008925.1	h6.sal.bam	other	3411504	3411504	0	+	3	1	96	72	3.0
CP008925.1	h6.sal.bam	other	3411505	3411505	0	+	0	1	96	72	0.0
CP008925.1	h6.sal.bam	other	3411506	3411506	0	+	1	2	96	71	1.0
CP008925.1	h6.sal.bam	other	3411507	3411507	0	+	1	0	95	70	1.0
CP008925.1	h6.sal.bam	GTTC	3411508	3411508	3411516	+	1	3	95	71	1.0
CP008925.1	h6.sal.bam	other	3411509	3411509	0	+	1	1	96	70	1.0
CP008925.1	h6.sal.bam	GTTC	3411510	3411510	3411516	+	3	4	96	69	3.0
CP008925.1	h6.sal.bam	other	3411511	3411511	0	+	1	0	94	69	1.0
CP008925.1	h6.sal.bam	other	3411512	3411512	0	+	1	0	91	69	1.0
CP008925.1	h6.sal.bam	other	3411513	3411513	0	+	2	2	93	70	2.0
CP008925.1	h6.sal.bam	other	3411514	3411514	0	+	3	0	96	73	3.0
CP008925.1	h6.sal.bam	other	3411515	3411515	0	+	2	2	97	73	2.0
CP008925.1	h6.sal.bam	other	3411516	3411516	0	+	2	0	97	72	2.0
CP008925.1	h6.sal.bam	other	3411517	3411517	0	+	2	0	96	72	2.0
CP008925.1	h6.sal.bam	other	3411518	3411518	0	+	2	1	98	73	2.0
CP008925.1	h6.sal.bam	other	3411519	3411519	0	+	1	1	97	74	1.0
CP008925.1	h6.sal.bam	other	3411520	3411520	0	+	1	0	98	75	1.0
CP008925.1	h6.sal.bam	other	3411521	3411521	0	+	2	0	100	75	2.0
CP008925.1	h6.sal.bam	other	3411522	3411522	0	+	0	0	98	75	0.0
CP008925.1	h6.sal.bam	other	3411523	3411523	0	+	1	0	98	77	1.0
CP008925.1	h6.sal.bam	other	3411524	3411524	0	+	1	0	96	79	1.0
CP008925.1	h6.sal.bam	GTTC	3411525	3411525	3411516	+	0	0	94	81	0.0
CP008925.1	h6.sal.bam	other	3411526	3411526	0	+	1	0	95	81	1.0
CP008925.1	h6.sal.bam	GTTC	3411527	3411527	3411516	+	2	0	94	81	2.0
CP008925.1	h6.sal.bam	other	3411528	3411528	0	+	1	2	93	81	1.0
CP008925.1	h6.sal.bam	other	3411529	3411529	0	+	0	4	93	79	0.0
CP008925.1	h6.sal.bam	other	3411530	3411530	0	+	2	1	94	76	2.0
CP008925.1	h6.sal.bam	other	3411531	3411531	0	+	0	0	93	76	0.0
CP008925.1	h6.sal.bam	other	3411532	3411532	0	+	1	0	93	76	1.0
CP008925.1	h6.sal.bam	other	3411533	3411533	0	+	0	0	93	76	0.0
CP008925.1	h6.sal.bam	other	3411534	3411534	0	+	0	1	90	78	0.0
CP008925.1	h6.sal.bam	other	3411535	3411535	0	+	0	4	88	77	0.0
CP008925.1	h6.sal.bam	other	3411536	3411536	0	+	1	0	89	74	1.0
CP008925.1	h6.sal.bam	other	3411537	3411537	0	+	0	0	89	76	0.0
CP008925.1	h6.sal.bam	other	3411538	3411538	0	+	2	2	91	76	2.0
CP008925.1	h6.sal.bam	other	3411539	3411539	0	+	0	0	91	75	0.0
CP008925.1	h6.sal.bam	other	3411540	3411540	0	+	2	1	93	76	2.0
CP008925.1	h6.sal.bam	other	3411541	3411541	0	+	0	0	93	75	0.0
CP008925.1	h6.sal.bam	other	3411542	3411542	0	+	2	0	94	75	2.0
CP008925.1	h6.sal.bam	other	3411543	3411543	0	+	0	1	94	77	0.0
CP008925.1	h6.sal.bam	other	3411544	3411544	0	+	0	3	93	77	0.0
CP008925.1	h6.sal.bam	other	3411545	3411545	0	+	1	2	92	74	1.0
CP008925.1	h6.sal.bam	other	3411546	3411546	0	+	0	0	88	73	0.0
CP008925.1	h6.sal.bam	other	3411547	3411547	0	+	1	0	88	73	1.0
CP008925.1	h6.sal.bam	other	3411548	3411548	0	+	0	1	87	73	0.0
CP008925.1	h6.sal.bam	other	3411549	3411549	0	+	3	0	87	73	3.0
CP008925.1	h6.sal.bam	other	3411550	3411550	0	+	2	0	89	73	2.0
CP008925.1	h6.sal.bam	other	3411551	3411551	0	+	2	1	90	77	2.0
CP008925.1	h6.sal.bam	other	3411552	3411552	0	+	1	4	86	77	1.0
CP008925.1	h6.sal.bam	other	3411553	3411553	0	+	0	0	85	75	0.0
CP008925.1	h6.sal.bam	other	3411554	3411554	0	+	3	1	87	77	3.0
CP008925.1	h6.sal.bam	other	3411555	3411555	0	+	1	1	88	76	1.0
CP008925.1	h6.sal.bam	other	3411556	3411556	0	+	2	1	87	80	2.0
CP008925.1	h6.sal.bam	other	3411557	3411557	0	+	3	2	90	79	3.0
CP008925.1	h6.sal.bam	other	3411558	3411558	0	+	0	2	89	79	0.0
CP008925.1	h6.sal.bam	other	3411559	3411559	0	+	0	0	87	79	0.0
CP008925.1	h6.sal.bam	other	3411560	3411560	0	+	1	2	88	79	1.0
CP008925.1	h6.sal.bam	other	3411561	3411561	0	+	1	3	88	78	1.0
CP008925.1	h6.sal.bam	other	3411562	3411562	0	+	3	0	91	75	3.0
CP008925.1	h6.sal.bam	other	3411563	3411563	0	+	2	0	93	75	2.0
CP008925.1	h6.sal.bam	other	3411564	3411564	0	+	0	1	93	75	0.0
CP008925.1	h6.sal.bam	other	3411565	3411565	0	+	1	1	92	75	1.0
CP008925.1	h6.sal.bam	other	3411566	3411566	0	+	0	1	86	74	0.0
CP008925.1	h6.sal.bam	other	3411567	3411567	0	+	4	1	90	76	4.0
CP008925.1	h6.sal.bam	other	3411568	3411568	0	+	1	0	90	76	1.0
CP008925.1	h6.sal.bam	other	3411569	3411569	0	+	1	0	89	77	1.0
CP008925.1	h6.sal.bam	other	3411570	3411570	0	+	3	2	92	78	3.0
CP008925.1	h6.sal.bam	other	3411571	3411571	0	+	4	1	94	77	4.0
CP008925.1	h6.sal.bam	other	3411572	3411572	0	+	2	0	94	76	2.0
CP008925.1	h6.sal.bam	other	3411573	3411573	0	+	0	3	90	80	0.0
CP008925.1	h6.sal.bam	other	3411574	3411574	0	+	0	3	90	78	0.0
CP008925.1	h6.sal.bam	other	3411575	3411575	0	+	0	0	89	76	0.0
CP008925.1	h6.sal.bam	other	3411576	3411576	0	+	3	0	91	76	3.0
CP008925.1	h6.sal.bam	other	3411577	3411577	0	+	1	1	90	76	1.0
CP008925.1	h6.sal.bam	other	3411578	3411578	0	+	1	1	91	78	1.0
CP008925.1	h6.sal.bam	other	3411579	3411579	0	+	0	1	88	77	0.0
CP008925.1	h6.sal.bam	other	3411580	3411580	0	+	1	2	89	77	1.0
CP008925.1	h6.sal.bam	other	3411581	3411581	0	+	2	1	90	76	2.0
CP008925.1	h6.sal.bam	other	3411582	3411582	0	+	2	1	91	75	2.0
CP008925.1	h6.sal.bam	other	3411583	3411583	0	+	0	2	90	75	0.0
CP008925.1	h6.sal.bam	other	3411584	3411584	0	+	0	3	90	73	0.0
CP008925.1	h6.sal.bam	other	3411585	3411585	0	+	1	1	88	70	1.0
CP008925.1	h6.sal.bam	other	3411586	3411586	0	+	2	0	89	70	2.0
CP008925.1	h6.sal.bam	other	3411587	3411587	0	+	0	2	88	71	0.0
CP008925.1	h6.sal.bam	other	3411588	3411588	0	+	2	3	87	70	2.0
CP008925.1	h6.sal.bam	other	3411589	3411589	0	+	1	0	85	67	1.0
CP008925.1	h6.sal.bam	other	3411590	3411590	0	+	0	0	83	67	0.0
CP008925.1	h6.sal.bam	other	3411591	3411591	0	+	0	2	81	67	0.0
CP008925.1	h6.sal.bam	other	3411592	3411592	0	+	2	1	79	69	2.0
CP008925.1	h6.sal.bam	other	3411593	3411593	0	+	1	0	77	70	1.0
CP008925.1	h6.sal.bam	other	3411594	3411594	0	+	2	2	79	72	2.0
CP008925.1	h6.sal.bam	other	3411595	3411595	0	+	1	0	80	70	1.0
CP008925.1	h6.sal.bam	other	3411596	3411596	0	+	0	1	80	70	0.0
CP008925.1	h6.sal.bam	other	3411597	3411597	0	+	3	3	81	70	3.0
CP008925.1	h6.sal.bam	other	3411598	3411598	0	+	1	1	82	75	1.0
CP008925.1	h6.sal.bam	other	3411599	3411599	0	+	0	1	82	76	0.0
CP008925.1	h6.sal.bam	other	3411600	3411600	0	+	1	0	82	76	1.0
CP008925.1	h6.sal.bam	other	3411601	3411601	0	+	0	0	81	80	0.0
CP008925.1	h6.sal.bam	other	3411602	3411602	0	+	3	1	82	80	3.0
CP008925.1	h6.sal.bam	other	3411603	3411603	0	+	0	1	81	79	0.0
CP008925.1	h6.sal.bam	other	3411604	3411604	0	+	0	0	81	81	0.0
CP008925.1	h6.sal.bam	other	3411605	3411605	0	+	2	1	81	82	2.0
CP008925.1	h6.sal.bam	other	3411606	3411606	0	+	4	2	84	82	4.0
CP008925.1	h6.sal.bam	other	3411607	3411607	0	+	0	0	84	80	0.0
CP008925.1	h6.sal.bam	other	3411608	3411608	0	+	2	1	86	81	2.0
CP008925.1	h6.sal.bam	other	3411609	3411609	0	+	0	0	86	81	0.0
CP008925.1	h6.sal.bam	other	3411610	3411610	0	+	2	0	88	84	2.0
CP008925.1	h6.sal.bam	other	3411611	3411611	0	+	0	1	88	84	0.0
CP008925.1	h6.sal.bam	other	3411612	3411612	0	+	0	0	86	85	0.0
CP008925.1	h6.sal.bam	other	3411613	3411613	0	+	0	2	84	87	0.0
CP008925.1	h6.sal.bam	other	3411614	3411614	0	+	2	0	86	85	2.0
CP008925.1	h6.sal.bam	other	3411615	3411615	0	+	1	0	87	96	1.0
CP008925.1	h6.sal.bam	other	3411616	3411616	0	+	0	1	85	98	0.0
CP008925.1	h6.sal.bam	other	3411617	3411617	0	+	0	1	85	97	0.0
CP008925.1	h6.sal.bam	other	3411618	3411618	0	+	1	1	86	96	1.0
CP008925.1	h6.sal.bam	other	3411619	3411619	0	+	0	1	86	95	0.0
CP008925.1	h6.sal.bam	other	3411620	3411620	0	+	0	1	85	94	0.0
CP008925.1	h6.sal.bam	other	3411621	3411621	0	+	3	0	88	101	3.0
CP008925.1	h6.sal.bam	other	3411622	3411622	0	+	5	1	92	101	5.0
CP008925.1	h6.sal.bam	other	3411623	3411623	0	+	1	1	93	100	1.0
CP008925.1	h6.sal.bam	other	3411624	3411624	0	+	3	2	91	103	3.0
CP008925.1	h6.sal.bam	other	3411625	3411625	0	+	3	3	94	101	3.0
CP008925.1	h6.sal.bam	other	3411626	3411626	0	+	1	0	93	98	1.0
CP008925.1	h6.sal.bam	other	3411627	3411627	0	+	6	3	98	98	6.0
CP008925.1	h6.sal.bam	other	3411628	3411628	0	+	0	1	98	117	0.0
CP008925.1	h6.sal.bam	other	3411629	3411629	0	+	1	3	96	117	1.0
CP008925.1	h6.sal.bam	other	3411630	3411630	0	+	3	1	97	120	3.0
CP008925.1	h6.sal.bam	other	3411631	3411631	0	+	0	0	95	119	0.0
CP008925.1	h6.sal.bam	other	3411632	3411632	0	+	1	1	93	120	1.0
CP008925.1	h6.sal.bam	other	3411633	3411633	0	+	1	2	94	120	1.0
CP008925.1	h6.sal.bam	other	3411634	3411634	0	+	1	0	95	118	1.0
CP008925.1	h6.sal.bam	other	3411635	3411635	0	+	2	1	96	120	2.0
CP008925.1	h6.sal.bam	other	3411636	3411636	0	+	2	0	95	119	2.0
CP008925.1	h6.sal.bam	other	3411637	3411637	0	+	0	1	93	121	0.0
CP008925.1	h6.sal.bam	other	3411638	3411638	0	+	0	1	93	121	0.0
CP008925.1	h6.sal.bam	other	3411639	3411639	0	+	1	2	94	121	1.0
CP008925.1	h6.sal.bam	other	3411640	3411640	0	+	1	1	94	119	1.0
CP008925.1	h6.sal.bam	other	3411641	3411641	0	+	1	1	95	118	1.0
CP008925.1	h6.sal.bam	other	3411642	3411642	0	+	2	0	92	119	2.0
CP008925.1	h6.sal.bam	other	3411643	3411643	0	+	1	1	93	119	1.0
CP008925.1	h6.sal.bam	other	3411644	3411644	0	+	0	1	92	120	0.0
CP008925.1	h6.sal.bam	other	3411645	3411645	0	+	0	4	83	119	0.0
CP008925.1	h6.sal.bam	other	3411646	3411646	0	+	2	0	85	116	2.0
CP008925.1	h6.sal.bam	other	3411647	3411647	0	+	1	1	86	116	1.0
CP008925.1	h6.sal.bam	other	3411648	3411648	0	+	2	0	88	116	2.0
CP008925.1	h6.sal.bam	other	3411649	3411649	0	+	2	1	90	118	2.0
CP008925.1	h6.sal.bam	other	3411650	3411650	0	+	0	0	90	118	0.0
CP008925.1	h6.sal.bam	other	3411651	3411651	0	+	1	0	87	118	1.0
CP008925.1	h6.sal.bam	other	3411652	3411652	0	+	1	3	87	119	1.0
CP008925.1	h6.sal.bam	other	3411653	3411653	0	+	0	0	87	116	0.0
CP008925.1	h6.sal.bam	other	3411654	3411654	0	+	2	1	88	117	2.0
CP008925.1	h6.sal.bam	other	3411655	3411655	0	+	0	1	88	116	0.0
CP008925.1	h6.sal.bam	other	3411656	3411656	0	+	1	0	87	116	1.0
CP008925.1	h6.sal.bam	other	3411657	3411657	0	+	0	1	85	118	0.0
CP008925.1	h6.sal.bam	other	3411658	3411658	0	+	0	0	85	119	0.0
CP008925.1	h6.sal.bam	other	3411659	3411659	0	+	5	1	90	119	5.0
CP008925.1	h6.sal.bam	other	3411660	3411660	0	+	2	1	91	120	2.0
CP008925.1	h6.sal.bam	other	3411661	3411661	0	+	2	0	91	119	2.0
CP008925.1	h6.sal.bam	other	3411662	3411662	0	+	0	1	91	120	0.0
CP008925.1	h6.sal.bam	other	3411663	3411663	0	+	1	0	90	121	1.0
CP008925.1	h6.sal.bam	other	3411664	3411664	0	+	0	2	89	121	0.0
CP008925.1	h6.sal.bam	other	3411665	3411665	0	+	2	1	91	120	2.0
CP008925.1	h6.sal.bam	other	3411666	3411666	0	+	3	1	94	119	3.0
CP008925.1	h6.sal.bam	other	3411667	3411667	0	+	3	2	92	119	3.0
CP008925.1	h6.sal.bam	other	3411668	3411668	0	+	0	3	92	117	0.0
CP008925.1	h6.sal.bam	other	3411669	3411669	0	+	0	0	92	114	0.0
CP008925.1	h6.sal.bam	other	3411670	3411670	0	+	3	0	94	114	3.0
CP008925.1	h6.sal.bam	other	3411671	3411671	0	+	1	1	91	115	1.0
CP008925.1	h6.sal.bam	GTTC	3411672	3411672	3411680	+	2	9	93	115	2.0
CP008925.1	h6.sal.bam	other	3411673	3411673	0	+	0	1	93	109	0.0
CP008925.1	h6.sal.bam	GTTC	3411674	3411674	3411680	+	10	1	99	110	10.0
CP008925.1	h6.sal.bam	other	3411675	3411675	0	+	2	3	101	110	2.0
CP008925.1	h6.sal.bam	other	3411676	3411676	0	+	0	1	101	107	0.0
CP008925.1	h6.sal.bam	other	3411677	3411677	0	+	2	2	103	109	2.0
CP008925.1	h6.sal.bam	other	3411678	3411678	0	+	1	0	104	108	1.0
CP008925.1	h6.sal.bam	other	3411679	3411679	0	+	0	1	98	108	0.0
CP008925.1	h6.sal.bam	other	3411680	3411680	0	+	2	1	100	108	2.0
CP008925.1	h6.sal.bam	other	3411681	3411681	0	+	0	0	100	107	0.0
CP008925.1	h6.sal.bam	other	3411682	3411682	0	+	0	2	100	107	0.0
CP008925.1	h6.sal.bam	other	3411683	3411683	0	+	0	0	98	105	0.0
CP008925.1	h6.sal.bam	GAAC	3411684	3411684	3411692	+	1	5	99	105	1.0
CP008925.1	h6.sal.bam	other	3411685	3411685	0	+	2	0	99	102	2.0
CP008925.1	h6.sal.bam	GAAC	3411686	3411686	3411692	+	5	0	104	104	5.0
CP008925.1	h6.sal.bam	other	3411687	3411687	0	+	1	2	105	105	1.0
CP008925.1	h6.sal.bam	other	3411688	3411688	0	+	0	0	102	103	0.0
CP008925.1	h6.sal.bam	GTTC	3411689	3411689	3411680	+	0	12	102	103	0.0
CP008925.1	h6.sal.bam	other	3411690	3411690	0	+	1	2	102	93	1.0
CP008925.1	h6.sal.bam	GTTC	3411691	3411691	3411680	+	14	0	116	92	14.0
CP008925.1	h6.sal.bam	other	3411692	3411692	0	+	3	0	119	94	3.0
CP008925.1	h6.sal.bam	other	3411693	3411693	0	+	3	0	121	96	3.0
CP008925.1	h6.sal.bam	other	3411694	3411694	0	+	2	4	123	99	2.0
CP008925.1	h6.sal.bam	other	3411695	3411695	0	+	0	3	123	97	0.0
CP008925.1	h6.sal.bam	other	3411696	3411696	0	+	4	2	123	94	4.0
CP008925.1	h6.sal.bam	other	3411697	3411697	0	+	1	0	119	92	1.0
CP008925.1	h6.sal.bam	other	3411698	3411698	0	+	2	2	121	93	2.0
CP008925.1	h6.sal.bam	other	3411699	3411699	0	+	2	0	120	92	2.0
CP008925.1	h6.sal.bam	other	3411700	3411700	0	+	1	1	118	93	1.0
CP008925.1	h6.sal.bam	GAAC	3411701	3411701	3411692	+	2	23	119	93	2.0
CP008925.1	h6.sal.bam	other	3411702	3411702	0	+	0	0	112	71	0.0
CP008925.1	h6.sal.bam	GAAC	3411703	3411703	3411692	+	29	2	141	71	29.0
CP008925.1	h6.sal.bam	other	3411704	3411704	0	+	2	4	141	72	2.0
CP008925.1	h6.sal.bam	other	3411705	3411705	0	+	1	0	139	68	1.0
CP008925.1	h6.sal.bam	other	3411706	3411706	0	+	0	2	139	69	0.0
CP008925.1	h6.sal.bam	other	3411707	3411707	0	+	0	0	139	67	0.0
CP008925.1	h6.sal.bam	other	3411708	3411708	0	+	2	2	140	67	2.0
CP008925.1	h6.sal.bam	other	3411709	3411709	0	+	1	0	140	65	1.0
CP008925.1	h6.sal.bam	other	3411710	3411710	0	+	0	0	136	65	0.0
CP008925.1	h6.sal.bam	other	3411711	3411711	0	+	1	3	137	67	1.0
CP008925.1	h6.sal.bam	other	3411712	3411712	0	+	0	1	137	64	0.0
CP008925.1	h6.sal.bam	other	3411713	3411713	0	+	1	0	138	63	1.0
CP008925.1	h6.sal.bam	other	3411714	3411714	0	+	2	0	139	63	2.0
CP008925.1	h6.sal.bam	other	3411715	3411715	0	+	1	0	138	65	1.0
CP008925.1	h6.sal.bam	other	3411716	3411716	0	+	0	2	138	65	0.0
CP008925.1	h6.sal.bam	other	3411717	3411717	0	+	0	2	137	64	0.0
CP008925.1	h6.sal.bam	other	3411718	3411718	0	+	2	0	138	64	2.0
CP008925.1	h6.sal.bam	other	3411719	3411719	0	+	0	0	138	65	0.0
CP008925.1	h6.sal.bam	other	3411720	3411720	0	+	1	1	139	66	1.0
CP008925.1	h6.sal.bam	other	3411721	3411721	0	+	4	0	140	65	4.0
CP008925.1	h6.sal.bam	other	3411722	3411722	0	+	2	3	142	67	2.0
CP008925.1	h6.sal.bam	other	3411723	3411723	0	+	1	1	140	64	1.0
CP008925.1	h6.sal.bam	other	3411724	3411724	0	+	1	0	140	66	1.0
CP008925.1	h6.sal.bam	other	3411725	3411725	0	+	4	1	144	67	4.0
CP008925.1	h6.sal.bam	other	3411726	3411726	0	+	3	1	146	66	3.0
CP008925.1	h6.sal.bam	other	3411727	3411727	0	+	1	0	146	65	1.0
CP008925.1	h6.sal.bam	other	3411728	3411728	0	+	2	0	147	66	2.0
CP008925.1	h6.sal.bam	other	3411729	3411729	0	+	4	0	151	66	4.0
CP008925.1	h6.sal.bam	other	3411730	3411730	0	+	5	0	156	66	5.0
CP008925.1	h6.sal.bam	other	3411731	3411731	0	+	0	2	155	66	0.0
CP008925.1	h6.sal.bam	other	3411732	3411732	0	+	0	2	155	66	0.0
CP008925.1	h6.sal.bam	other	3411733	3411733	0	+	0	0	150	67	0.0
CP008925.1	h6.sal.bam	other	3411734	3411734	0	+	0	2	148	68	0.0
CP008925.1	h6.sal.bam	other	3411735	3411735	0	+	0	1	146	67	0.0
CP008925.1	h6.sal.bam	other	3411736	3411736	0	+	0	0	146	66	0.0
CP008925.1	h6.sal.bam	other	3411737	3411737	0	+	0	2	145	66	0.0
CP008925.1	h6.sal.bam	other	3411738	3411738	0	+	0	1	145	64	0.0
CP008925.1	h6.sal.bam	other	3411739	3411739	0	+	0	0	145	63	0.0
CP008925.1	h6.sal.bam	other	3411740	3411740	0	+	3	1	146	64	3.0
CP008925.1	h6.sal.bam	other	3411741	3411741	0	+	0	0	142	66	0.0
CP008925.1	h6.sal.bam	other	3411742	3411742	0	+	1	0	141	70	1.0
CP008925.1	h6.sal.bam	other	3411743	3411743	0	+	1	0	142	72	1.0
CP008925.1	h6.sal.bam	other	3411744	3411744	0	+	4	0	143	73	4.0
CP008925.1	h6.sal.bam	other	3411745	3411745	0	+	5	2	146	73	5.0
CP008925.1	h6.sal.bam	other	3411746	3411746	0	+	2	1	148	71	2.0
CP008925.1	h6.sal.bam	other	3411747	3411747	0	+	0	2	147	73	0.0
CP008925.1	h6.sal.bam	other	3411748	3411748	0	+	2	3	149	72	2.0
CP008925.1	h6.sal.bam	other	3411749	3411749	0	+	2	0	141	69	2.0
CP008925.1	h6.sal.bam	other	3411750	3411750	0	+	0	0	139	69	0.0
CP008925.1	h6.sal.bam	other	3411751	3411751	0	+	1	3	136	73	1.0
CP008925.1	h6.sal.bam	other	3411752	3411752	0	+	1	1	137	73	1.0
CP008925.1	h6.sal.bam	other	3411753	3411753	0	+	3	0	140	73	3.0
CP008925.1	h6.sal.bam	other	3411754	3411754	0	+	2	1	142	73	2.0
CP008925.1	h6.sal.bam	other	3411755	3411755	0	+	2	0	142	73	2.0
CP008925.1	h6.sal.bam	other	3411756	3411756	0	+	1	1	143	73	1.0
CP008925.1	h6.sal.bam	other	3411757	3411757	0	+	2	0	145	73	2.0
CP008925.1	h6.sal.bam	other	3411758	3411758	0	+	1	2	144	74	1.0
CP008925.1	h6.sal.bam	other	3411759	3411759	0	+	2	2	140	76	2.0
CP008925.1	h6.sal.bam	other	3411760	3411760	0	+	0	1	140	76	0.0
CP008925.1	h6.sal.bam	other	3411761	3411761	0	+	0	0	140	75	0.0
CP008925.1	h6.sal.bam	other	3411762	3411762	0	+	1	0	139	76	1.0
CP008925.1	h6.sal.bam	other	3411763	3411763	0	+	0	1	137	78	0.0
CP008925.1	h6.sal.bam	other	3411764	3411764	0	+	0	1	137	79	0.0
CP008925.1	h6.sal.bam	other	3411765	3411765	0	+	0	1	137	79	0.0
CP008925.1	h6.sal.bam	other	3411766	3411766	0	+	0	4	125	79	0.0
CP008925.1	h6.sal.bam	other	3411767	3411767	0	+	4	1	126	77	4.0
CP008925.1	h6.sal.bam	other	3411768	3411768	0	+	0	2	123	76	0.0
CP008925.1	h6.sal.bam	other	3411769	3411769	0	+	0	2	122	76	0.0
CP008925.1	h6.sal.bam	other	3411770	3411770	0	+	3	0	125	75	3.0
CP008925.1	h6.sal.bam	other	3411771	3411771	0	+	3	0	124	76	3.0
CP008925.1	h6.sal.bam	other	3411772	3411772	0	+	2	1	123	78	2.0
CP008925.1	h6.sal.bam	other	3411773	3411773	0	+	1	1	120	77	1.0
CP008925.1	h6.sal.bam	other	3411774	3411774	0	+	0	1	120	76	0.0
CP008925.1	h6.sal.bam	other	3411775	3411775	0	+	0	2	120	75	0.0
CP008925.1	h6.sal.bam	other	3411776	3411776	0	+	1	0	120	73	1.0
CP008925.1	h6.sal.bam	other	3411777	3411777	0	+	3	1	92	73	3.0
CP008925.1	h6.sal.bam	other	3411778	3411778	0	+	2	2	94	72	2.0
CP008925.1	h6.sal.bam	other	3411779	3411779	0	+	4	0	96	72	4.0
CP008925.1	h6.sal.bam	other	3411780	3411780	0	+	0	0	96	72	0.0
CP008925.1	h6.sal.bam	other	3411781	3411781	0	+	2	0	98	73	2.0
CP008925.1	h6.sal.bam	other	3411782	3411782	0	+	0	0	97	77	0.0
CP008925.1	h6.sal.bam	other	3411783	3411783	0	+	1	0	96	78	1.0
CP008925.1	h6.sal.bam	other	3411784	3411784	0	+	1	0	97	78	1.0
CP008925.1	h6.sal.bam	other	3411785	3411785	0	+	0	2	97	82	0.0
CP008925.1	h6.sal.bam	other	3411786	3411786	0	+	0	0	96	80	0.0
CP008925.1	h6.sal.bam	other	3411787	3411787	0	+	1	0	96	80	1.0
CP008925.1	h6.sal.bam	other	3411788	3411788	0	+	0	0	96	80	0.0
CP008925.1	h6.sal.bam	other	3411789	3411789	0	+	0	2	95	80	0.0
CP008925.1	h6.sal.bam	other	3411790	3411790	0	+	1	1	95	78	1.0
CP008925.1	h6.sal.bam	other	3411791	3411791	0	+	2	0	97	77	2.0
CP008925.1	h6.sal.bam	GAAC	3411792	3411792	3411800	+	2	2	99	77	2.0
CP008925.1	h6.sal.bam	other	3411793	3411793	0	+	3	1	100	75	3.0
CP008925.1	h6.sal.bam	GAAC	3411794	3411794	3411800	+	5	1	103	78	5.0
CP008925.1	h6.sal.bam	other	3411795	3411795	0	+	0	1	98	77	0.0
CP008925.1	h6.sal.bam	other	3411796	3411796	0	+	6	1	104	77	6.0
CP008925.1	h6.sal.bam	other	3411797	3411797	0	+	2	0	106	76	2.0
CP008925.1	h6.sal.bam	other	3411798	3411798	0	+	0	3	104	76	0.0
CP008925.1	h6.sal.bam	other	3411799	3411799	0	+	2	1	104	73	2.0
CP008925.1	h6.sal.bam	other	3411800	3411800	0	+	3	0	103	73	3.0
CP008925.1	h6.sal.bam	other	3411801	3411801	0	+	4	1	103	77	4.0
CP008925.1	h6.sal.bam	other	3411802	3411802	0	+	0	1	102	79	0.0
CP008925.1	h6.sal.bam	other	3411803	3411803	0	+	1	0	103	79	1.0
CP008925.1	h6.sal.bam	other	3411804	3411804	0	+	1	0	100	79	1.0
CP008925.1	h6.sal.bam	other	3411805	3411805	0	+	2	2	97	79	2.0
CP008925.1	h6.sal.bam	other	3411806	3411806	0	+	1	1	98	78	1.0
CP008925.1	h6.sal.bam	other	3411807	3411807	0	+	0	2	98	77	0.0
CP008925.1	h6.sal.bam	other	3411808	3411808	0	+	0	1	98	76	0.0
CP008925.1	h6.sal.bam	GAAC	3411809	3411809	3411800	+	3	1	101	76	3.0
CP008925.1	h6.sal.bam	other	3411810	3411810	0	+	2	0	102	75	2.0
CP008925.1	h6.sal.bam	GAAC	3411811	3411811	3411800	+	1	0	103	77	1.0
CP008925.1	h6.sal.bam	other	3411812	3411812	0	+	2	1	105	78	2.0
CP008925.1	h6.sal.bam	other	3411813	3411813	0	+	1	1	106	80	1.0
CP008925.1	h6.sal.bam	other	3411814	3411814	0	+	0	0	103	79	0.0
CP008925.1	h6.sal.bam	other	3411815	3411815	0	+	2	4	105	81	2.0
CP008925.1	h6.sal.bam	GAAC	3411816	3411816	3411824	+	1	5	106	77	1.0
CP008925.1	h6.sal.bam	other	3411817	3411817	0	+	3	1	108	73	3.0
CP008925.1	h6.sal.bam	GAAC	3411818	3411818	3411824	+	4	0	111	73	4.0
CP008925.1	h6.sal.bam	other	3411819	3411819	0	+	3	0	110	73	3.0
CP008925.1	h6.sal.bam	other	3411820	3411820	0	+	0	1	105	73	0.0
CP008925.1	h6.sal.bam	other	3411821	3411821	0	+	2	2	105	75	2.0
CP008925.1	h6.sal.bam	other	3411822	3411822	0	+	3	0	106	74	3.0
CP008925.1	h6.sal.bam	other	3411823	3411823	0	+	0	0	104	74	0.0
CP008925.1	h6.sal.bam	other	3411824	3411824	0	+	1	0	105	80	1.0
CP008925.1	h6.sal.bam	other	3411825	3411825	0	+	0	4	105	80	0.0
CP008925.1	h6.sal.bam	other	3411826	3411826	0	+	0	3	104	77	0.0
CP008925.1	h6.sal.bam	other	3411827	3411827	0	+	2	1	106	74	2.0
CP008925.1	h6.sal.bam	other	3411828	3411828	0	+	4	0	107	76	4.0
CP008925.1	h6.sal.bam	other	3411829	3411829	0	+	2	0	107	76	2.0
CP008925.1	h6.sal.bam	other	3411830	3411830	0	+	3	1	108	76	3.0
CP008925.1	h6.sal.bam	other	3411831	3411831	0	+	0	1	108	78	0.0
CP008925.1	h6.sal.bam	other	3411832	3411832	0	+	0	0	106	77	0.0
CP008925.1	h6.sal.bam	GAAC	3411833	3411833	3411824	+	4	5	109	77	4.0
CP008925.1	h6.sal.bam	other	3411834	3411834	0	+	0	2	107	72	0.0
CP008925.1	h6.sal.bam	GAAC	3411835	3411835	3411824	+	7	1	114	70	7.0
CP008925.1	h6.sal.bam	other	3411836	3411836	0	+	1	0	114	72	1.0
CP008925.1	h6.sal.bam	other	3411837	3411837	0	+	2	2	116	72	2.0
CP008925.1	h6.sal.bam	other	3411838	3411838	0	+	1	2	117	70	1.0
CP008925.1	h6.sal.bam	other	3411839	3411839	0	+	0	1	117	70	0.0
CP008925.1	h6.sal.bam	other	3411840	3411840	0	+	1	0	118	69	1.0
CP008925.1	h6.sal.bam	other	3411841	3411841	0	+	1	2	119	69	1.0
CP008925.1	h6.sal.bam	other	3411842	3411842	0	+	2	2	117	67	2.0
CP008925.1	h6.sal.bam	other	3411843	3411843	0	+	0	1	117	67	0.0
CP008925.1	h6.sal.bam	other	3411844	3411844	0	+	2	1	116	66	2.0
CP008925.1	h6.sal.bam	other	3411845	3411845	0	+	0	0	113	65	0.0
CP008925.1	h6.sal.bam	other	3411846	3411846	0	+	0	2	113	67	0.0
CP008925.1	h6.sal.bam	other	3411847	3411847	0	+	2	0	111	68	2.0
CP008925.1	h6.sal.bam	other	3411848	3411848	0	+	1	0	112	68	1.0
CP008925.1	h6.sal.bam	other	3411849	3411849	0	+	1	0	113	70	1.0
CP008925.1	h6.sal.bam	other	3411850	3411850	0	+	1	0	114	70	1.0
CP008925.1	h6.sal.bam	other	3411851	3411851	0	+	0	0	113	70	0.0
CP008925.1	h6.sal.bam	other	3411852	3411852	0	+	4	2	114	71	4.0
CP008925.1	h6.sal.bam	other	3411853	3411853	0	+	1	0	113	69	1.0
CP008925.1	h6.sal.bam	other	3411854	3411854	0	+	2	1	110	69	2.0
CP008925.1	h6.sal.bam	other	3411855	3411855	0	+	3	3	114	68	3.0
CP008925.1	h6.sal.bam	other	3411856	3411856	0	+	0	1	112	65	0.0
CP008925.1	h6.sal.bam	other	3411857	3411857	0	+	2	1	114	64	2.0
CP008925.1	h6.sal.bam	other	3411858	3411858	0	+	1	0	114	63	1.0
CP008925.1	h6.sal.bam	other	3411859	3411859	0	+	2	4	115	63	2.0
CP008925.1	h6.sal.bam	other	3411860	3411860	0	+	1	0	116	62	1.0
CP008925.1	h6.sal.bam	other	3411861	3411861	0	+	2	0	117	63	2.0
CP008925.1	h6.sal.bam	other	3411862	3411862	0	+	0	0	117	63	0.0
CP008925.1	h6.sal.bam	other	3411863	3411863	0	+	0	0	117	64	0.0
CP008925.1	h6.sal.bam	other	3411864	3411864	0	+	1	0	118	64	1.0
CP008925.1	h6.sal.bam	other	3411865	3411865	0	+	0	0	117	66	0.0
CP008925.1	h6.sal.bam	other	3411866	3411866	0	+	1	0	116	66	1.0
CP008925.1	h6.sal.bam	other	3411867	3411867	0	+	1	1	112	66	1.0
CP008925.1	h6.sal.bam	other	3411868	3411868	0	+	0	3	112	65	0.0
CP008925.1	h6.sal.bam	other	3411869	3411869	0	+	1	0	108	63	1.0
CP008925.1	h6.sal.bam	other	3411870	3411870	0	+	1	1	104	64	1.0
CP008925.1	h6.sal.bam	other	3411871	3411871	0	+	1	0	102	63	1.0
CP008925.1	h6.sal.bam	other	3411872	3411872	0	+	0	1	102	63	0.0
CP008925.1	h6.sal.bam	other	3411873	3411873	0	+	0	0	100	62	0.0
CP008925.1	h6.sal.bam	other	3411874	3411874	0	+	2	0	102	62	2.0
CP008925.1	h6.sal.bam	other	3411875	3411875	0	+	3	4	100	62	3.0
CP008925.1	h6.sal.bam	other	3411876	3411876	0	+	3	3	101	61	3.0
CP008925.1	h6.sal.bam	other	3411877	3411877	0	+	3	1	104	58	3.0
CP008925.1	h6.sal.bam	other	3411878	3411878	0	+	3	1	106	58	3.0
CP008925.1	h6.sal.bam	other	3411879	3411879	0	+	0	0	102	57	0.0
CP008925.1	h6.sal.bam	other	3411880	3411880	0	+	4	0	106	59	4.0
CP008925.1	h6.sal.bam	other	3411881	3411881	0	+	2	0	108	59	2.0
CP008925.1	h6.sal.bam	other	3411882	3411882	0	+	0	2	108	59	0.0
CP008925.1	h6.sal.bam	other	3411883	3411883	0	+	1	0	109	57	1.0
CP008925.1	h6.sal.bam	other	3411884	3411884	0	+	3	2	109	57	3.0
CP008925.1	h6.sal.bam	other	3411885	3411885	0	+	1	1	108	55	1.0
CP008925.1	h6.sal.bam	other	3411886	3411886	0	+	0	3	108	54	0.0
CP008925.1	h6.sal.bam	other	3411887	3411887	0	+	0	0	104	51	0.0
CP008925.1	h6.sal.bam	other	3411888	3411888	0	+	3	0	107	52	3.0
CP008925.1	h6.sal.bam	other	3411889	3411889	0	+	0	2	107	52	0.0
CP008925.1	h6.sal.bam	other	3411890	3411890	0	+	0	0	106	51	0.0
CP008925.1	h6.sal.bam	other	3411891	3411891	0	+	2	1	107	51	2.0
CP008925.1	h6.sal.bam	other	3411892	3411892	0	+	2	1	106	51	2.0
CP008925.1	h6.sal.bam	other	3411893	3411893	0	+	1	2	103	50	1.0
CP008925.1	h6.sal.bam	other	3411894	3411894	0	+	3	0	103	48	3.0
CP008925.1	h6.sal.bam	other	3411895	3411895	0	+	2	1	105	53	2.0
CP008925.1	h6.sal.bam	other	3411896	3411896	0	+	1	1	104	53	1.0
CP008925.1	h6.sal.bam	other	3411897	3411897	0	+	4	0	105	52	4.0
CP008925.1	h6.sal.bam	other	3411898	3411898	0	+	3	6	108	54	3.0
CP008925.1	h6.sal.bam	other	3411899	3411899	0	+	0	0	107	50	0.0
CP008925.1	h6.sal.bam	other	3411900	3411900	0	+	2	1	109	50	2.0
CP008925.1	h6.sal.bam	other	3411901	3411901	0	+	2	0	111	50	2.0
CP008925.1	h6.sal.bam	other	3411902	3411902	0	+	1	4	104	55	1.0
CP008925.1	h6.sal.bam	other	3411903	3411903	0	+	3	0	107	53	3.0
CP008925.1	h6.sal.bam	other	3411904	3411904	0	+	1	0	108	54	1.0
CP008925.1	h6.sal.bam	other	3411905	3411905	0	+	0	2	105	54	0.0
CP008925.1	h6.sal.bam	other	3411906	3411906	0	+	0	0	105	53	0.0
CP008925.1	h6.sal.bam	other	3411907	3411907	0	+	1	0	106	53	1.0
CP008925.1	h6.sal.bam	other	3411908	3411908	0	+	0	0	102	54	0.0
CP008925.1	h6.sal.bam	other	3411909	3411909	0	+	2	1	104	54	2.0
CP008925.1	h6.sal.bam	other	3411910	3411910	0	+	1	2	98	53	1.0
CP008925.1	h6.sal.bam	other	3411911	3411911	0	+	1	1	98	52	1.0
CP008925.1	h6.sal.bam	other	3411912	3411912	0	+	0	1	96	51	0.0
CP008925.1	h6.sal.bam	other	3411913	3411913	0	+	2	1	97	50	2.0
CP008925.1	h6.sal.bam	other	3411914	3411914	0	+	0	0	97	50	0.0
CP008925.1	h6.sal.bam	other	3411915	3411915	0	+	1	0	97	50	1.0
CP008925.1	h6.sal.bam	other	3411916	3411916	0	+	2	0	98	50	2.0
CP008925.1	h6.sal.bam	other	3411917	3411917	0	+	1	1	97	54	1.0
CP008925.1	h6.sal.bam	other	3411918	3411918	0	+	0	0	97	54	0.0
CP008925.1	h6.sal.bam	other	3411919	3411919	0	+	1	0	96	54	1.0
CP008925.1	h6.sal.bam	other	3411920	3411920	0	+	0	2	96	56	0.0
CP008925.1	h6.sal.bam	other	3411921	3411921	0	+	0	3	96	202	0.0
CP008925.1	h6.sal.bam	other	3411922	3411922	0	+	2	0	95	201	2.0
CP008925.1	h6.sal.bam	other	3411923	3411923	0	+	0	2	95	204	0.0
CP008925.1	h6.sal.bam	other	3411924	3411924	0	+	1	0	95	203	1.0
CP008925.1	h6.sal.bam	other	3411925	3411925	0	+	3	0	97	207	3.0
CP008925.1	h6.sal.bam	other	3411926	3411926	0	+	0	1	96	207	0.0
CP008925.1	h6.sal.bam	other	3411927	3411927	0	+	2	0	95	206	2.0
CP008925.1	h6.sal.bam	other	3411928	3411928	0	+	0	0	89	206	0.0
CP008925.1	h6.sal.bam	other	3411929	3411929	0	+	1	1	90	207	1.0
CP008925.1	h6.sal.bam	other	3411930	3411930	0	+	1	0	91	207	1.0
CP008925.1	h6.sal.bam	other	3411931	3411931	0	+	0	0	89	207	0.0
CP008925.1	h6.sal.bam	other	3411932	3411932	0	+	0	0	88	208	0.0
CP008925.1	h6.sal.bam	other	3411933	3411933	0	+	3	2	91	208	3.0
CP008925.1	h6.sal.bam	other	3411934	3411934	0	+	1	1	90	206	1.0
CP008925.1	h6.sal.bam	other	3411935	3411935	0	+	1	0	90	205	1.0
CP008925.1	h6.sal.bam	GAAC	3411936	3411936	3411944	+	0	1	88	206	0.0
CP008925.1	h6.sal.bam	other	3411937	3411937	0	+	1	0	89	207	1.0
CP008925.1	h6.sal.bam	GAAC	3411938	3411938	3411944	+	0	2	89	208	0.0
CP008925.1	h6.sal.bam	other	3411939	3411939	0	+	1	0	89	236	1.0
CP008925.1	h6.sal.bam	other	3411940	3411940	0	+	0	0	87	236	0.0
CP008925.1	h6.sal.bam	other	3411941	3411941	0	+	2	0	89	236	2.0
CP008925.1	h6.sal.bam	other	3411942	3411942	0	+	0	0	88	236	0.0
CP008925.1	h6.sal.bam	other	3411943	3411943	0	+	2	1	90	236	4.0
CP008925.1	h6.sal.bam	other	3411944	3411944	0	+	1	1	91	236	2.0
CP008925.1	h6.sal.bam	other	3411945	3411945	0	+	2	0	91	237	2.0
CP008925.1	h6.sal.bam	other	3411946	3411946	0	+	2	0	93	237	2.0
CP008925.1	h6.sal.bam	other	3411947	3411947	0	+	0	0	93	237	0.0
CP008925.1	h6.sal.bam	other	3411948	3411948	0	+	0	0	92	237	0.0
CP008925.1	h6.sal.bam	other	3411949	3411949	0	+	0	2	89	237	0.0
CP008925.1	h6.sal.bam	other	3411950	3411950	0	+	0	1	87	235	0.0
CP008925.1	h6.sal.bam	other	3411951	3411951	0	+	1	1	85	234	1.0
CP008925.1	h6.sal.bam	other	3411952	3411952	0	+	1	0	84	233	1.0
CP008925.1	h6.sal.bam	GAAC	3411953	3411953	3411944	+	0	0	81	233	0.0
CP008925.1	h6.sal.bam	other	3411954	3411954	0	+	0	2	81	234	0.0
CP008925.1	h6.sal.bam	GAAC	3411955	3411955	3411944	+	0	0	77	233	0.0
CP008925.1	h6.sal.bam	other	3411956	3411956	0	+	1	0	75	233	1.0
CP008925.1	h6.sal.bam	other	3411957	3411957	0	+	3	0	78	233	3.0
CP008925.1	h6.sal.bam	other	3411958	3411958	0	+	0	0	77	233	0.0
CP008925.1	h6.sal.bam	GTTC	3411959	3411959	3411967	+	0	0	74	234	0.0
CP008925.1	h6.sal.bam	other	3411960	3411960	0	+	0	0	74	234	0.0
CP008925.1	h6.sal.bam	GTTC	3411961	3411961	3411967	+	1	0	75	235	1.0
CP008925.1	h6.sal.bam	other	3411962	3411962	0	+	0	1	75	235	0.0
CP008925.1	h6.sal.bam	other	3411963	3411963	0	+	0	1	72	234	0.0
CP008925.1	h6.sal.bam	other	3411964	3411964	0	+	0	0	72	234	0.0
CP008925.1	h6.sal.bam	other	3411965	3411965	0	+	1	1	73	235	1.0
CP008925.1	h6.sal.bam	other	3411966	3411966	0	+	0	1	71	234	0.0
CP008925.1	h6.sal.bam	other	3411967	3411967	0	+	0	3	69	233	0.0
CP008925.1	h6.sal.bam	other	3411968	3411968	0	+	0	1	68	230	0.0
CP008925.1	h6.sal.bam	other	3411969	3411969	0	+	0	1	65	229	0.0
CP008925.1	h6.sal.bam	other	3411970	3411970	0	+	0	1	63	229	0.0
CP008925.1	h6.sal.bam	other	3411971	3411971	0	+	1	2	62	228	1.0
CP008925.1	h6.sal.bam	other	3411972	3411972	0	+	0	0	59	226	0.0
CP008925.1	h6.sal.bam	other	3411973	3411973	0	+	1	2	57	226	1.0
CP008925.1	h6.sal.bam	other	3411974	3411974	0	+	0	0	52	227	0.0
CP008925.1	h6.sal.bam	other	3411975	3411975	0	+	1	1	53	227	1.0
CP008925.1	h6.sal.bam	GTTC	3411976	3411976	3411967	+	1	5	54	226	1.0
CP008925.1	h6.sal.bam	other	3411977	3411977	0	+	1	2	51	221	1.0
CP008925.1	h6.sal.bam	GTTC	3411978	3411978	3411967	+	1	1	52	219	1.0
CP008925.1	h6.sal.bam	other	3411979	3411979	0	+	2	1	54	219	2.0
CP008925.1	h6.sal.bam	other	3411980	3411980	0	+	0	0	54	219	0.0
CP008925.1	h6.sal.bam	other	3411981	3411981	0	+	0	0	53	220	0.0
CP008925.1	h6.sal.bam	other	3411982	3411982	0	+	0	1	53	220	0.0
CP008925.1	h6.sal.bam	other	3411983	3411983	0	+	0	0	52	220	0.0
CP008925.1	h6.sal.bam	other	3411984	3411984	0	+	0	0	50	221	0.0
CP008925.1	h6.sal.bam	other	3411985	3411985	0	+	0	1	49	221	0.0
CP008925.1	h6.sal.bam	other	3411986	3411986	0	+	0	0	47	220	0.0
CP008925.1	h6.sal.bam	other	3411987	3411987	0	+	1	0	48	221	1.0
CP008925.1	h6.sal.bam	other	3411988	3411988	0	+	0	1	48	221	0.0
CP008925.1	h6.sal.bam	other	3411989	3411989	0	+	0	0	48	221	0.0
CP008925.1	h6.sal.bam	other	3411990	3411990	0	+	0	0	47	221	0.0
CP008925.1	h6.sal.bam	other	3411991	3411991	0	+	0	4	45	224	0.0
CP008925.1	h6.sal.bam	other	3411992	3411992	0	+	1	1	45	221	1.0
CP008925.1	h6.sal.bam	other	3411993	3411993	0	+	0	0	44	220	0.0
CP008925.1	h6.sal.bam	other	3411994	3411994	0	+	2	2	45	220	2.0
CP008925.1	h6.sal.bam	GAAC	3411995	3411995	3412003	+	0	157	45	218	0.0
CP008925.1	h6.sal.bam	other	3411996	3411996	0	+	0	0	40	62	0.0
CP008925.1	h6.sal.bam	GAAC	3411997	3411997	3412003	+	156	0	196	64	156.0
CP008925.1	h6.sal.bam	other	3411998	3411998	0	+	0	1	196	64	0.0
CP008925.1	h6.sal.bam	other	3411999	3411999	0	+	2	0	197	63	2.0
CP008925.1	h6.sal.bam	other	3412000	3412000	0	+	0	0	195	66	0.0
CP008925.1	h6.sal.bam	other	3412001	3412001	0	+	0	0	195	67	0.0
CP008925.1	h6.sal.bam	other	3412002	3412002	0	+	1	0	195	68	1.0
CP008925.1	h6.sal.bam	other	3412003	3412003	0	+	0	1	195	70	0.0
CP008925.1	h6.sal.bam	other	3412004	3412004	0	+	2	1	197	71	2.0
CP008925.1	h6.sal.bam	other	3412005	3412005	0	+	1	0	198	70	1.0
CP008925.1	h6.sal.bam	other	3412006	3412006	0	+	0	1	198	70	0.0
CP008925.1	h6.sal.bam	other	3412007	3412007	0	+	0	0	198	69	0.0
CP008925.1	h6.sal.bam	other	3412008	3412008	0	+	0	1	195	69	0.0
CP008925.1	h6.sal.bam	other	3412009	3412009	0	+	0	2	194	68	0.0
CP008925.1	h6.sal.bam	other	3412010	3412010	0	+	0	0	193	66	0.0
CP008925.1	h6.sal.bam	other	3412011	3412011	0	+	0	1	191	67	0.0
CP008925.1	h6.sal.bam	GAAC	3412012	3412012	3412003	+	1	30	192	66	1.0
CP008925.1	h6.sal.bam	other	3412013	3412013	0	+	1	0	190	44	1.0
CP008925.1	h6.sal.bam	GAAC	3412014	3412014	3412003	+	34	0	223	45	34.0
CP008925.1	h6.sal.bam	other	3412015	3412015	0	+	1	0	223	45	1.0
CP008925.1	h6.sal.bam	other	3412016	3412016	0	+	0	0	223	47	0.0
CP008925.1	h6.sal.bam	other	3412017	3412017	0	+	1	0	224	47	1.0
CP008925.1	h6.sal.bam	other	3412018	3412018	0	+	3	0	224	49	6.0
CP008925.1	h6.sal.bam	other	3412019	3412019	0	+	2	2	226	49	4.0
CP008925.1	h6.sal.bam	other	3412020	3412020	0	+	1	0	226	47	1.0
CP008925.1	h6.sal.bam	other	3412021	3412021	0	+	0	0	224	48	0.0
CP008925.1	h6.sal.bam	other	3412022	3412022	0	+	2	0	226	48	2.0
CP008925.1	h6.sal.bam	other	3412023	3412023	0	+	3	0	229	49	6.0
CP008925.1	h6.sal.bam	other	3412024	3412024	0	+	1	0	230	49	2.0
CP008925.1	h6.sal.bam	other	3412025	3412025	0	+	1	0	231	49	1.0
CP008925.1	h6.sal.bam	other	3412026	3412026	0	+	0	1	231	51	0.0
CP008925.1	h6.sal.bam	other	3412027	3412027	0	+	0	0	230	53	0.0
CP008925.1	h6.sal.bam	other	3412028	3412028	0	+	2	1	232	55	2.0
CP008925.1	h6.sal.bam	other	3412029	3412029	0	+	2	0	234	54	2.0
CP008925.1	h6.sal.bam	other	3412030	3412030	0	+	1	0	235	56	1.0
CP008925.1	h6.sal.bam	other	3412031	3412031	0	+	2	0	236	56	4.0
CP008925.1	h6.sal.bam	other	3412032	3412032	0	+	0	0	233	59	0.0
CP008925.1	h6.sal.bam	other	3412033	3412033	0	+	0	1	233	59	0.0
CP008925.1	h6.sal.bam	other	3412034	3412034	0	+	1	0	234	58	1.0
CP008925.1	h6.sal.bam	other	3412035	3412035	0	+	0	1	234	62	0.0
CP008925.1	h6.sal.bam	other	3412036	3412036	0	+	1	0	234	63	1.0
CP008925.1	h6.sal.bam	other	3412037	3412037	0	+	0	0	234	65	0.0
CP008925.1	h6.sal.bam	other	3412038	3412038	0	+	0	1	234	66	0.0
CP008925.1	h6.sal.bam	other	3412039	3412039	0	+	0	2	234	65	0.0
CP008925.1	h6.sal.bam	other	3412040	3412040	0	+	0	0	233	64	0.0
CP008925.1	h6.sal.bam	other	3412041	3412041	0	+	0	0	233	64	0.0
CP008925.1	h6.sal.bam	other	3412042	3412042	0	+	3	0	236	65	3.0
CP008925.1	h6.sal.bam	other	3412043	3412043	0	+	1	1	237	65	1.0
CP008925.1	h6.sal.bam	other	3412044	3412044	0	+	2	0	239	66	2.0
CP008925.1	h6.sal.bam	other	3412045	3412045	0	+	0	0	239	66	0.0
CP008925.1	h6.sal.bam	other	3412046	3412046	0	+	1	0	239	73	1.0
CP008925.1	h6.sal.bam	other	3412047	3412047	0	+	0	3	239	75	0.0
CP008925.1	h6.sal.bam	other	3412048	3412048	0	+	0	2	239	75	0.0
CP008925.1	h6.sal.bam	other	3412049	3412049	0	+	1	0	240	73	1.0
CP008925.1	h6.sal.bam	other	3412050	3412050	0	+	0	0	238	74	0.0
CP008925.1	h6.sal.bam	other	3412051	3412051	0	+	0	0	238	74	0.0
CP008925.1	h6.sal.bam	other	3412052	3412052	0	+	0	0	237	79	0.0
CP008925.1	h6.sal.bam	other	3412053	3412053	0	+	0	1	233	84	0.0
CP008925.1	h6.sal.bam	other	3412054	3412054	0	+	3	2	236	83	3.0
CP008925.1	h6.sal.bam	other	3412055	3412055	0	+	0	1	236	83	0.0
CP008925.1	h6.sal.bam	other	3412056	3412056	0	+	3	1	239	84	3.0
CP008925.1	h6.sal.bam	other	3412057	3412057	0	+	1	0	240	84	1.0
CP008925.1	h6.sal.bam	other	3412058	3412058	0	+	0	1	240	84	0.0
CP008925.1	h6.sal.bam	other	3412059	3412059	0	+	2	1	242	86	2.0
CP008925.1	h6.sal.bam	other	3412060	3412060	0	+	0	1	242	86	0.0
CP008925.1	h6.sal.bam	other	3412061	3412061	0	+	1	1	243	85	1.0
CP008925.1	h6.sal.bam	other	3412062	3412062	0	+	1	0	243	84	1.0
CP008925.1	h6.sal.bam	other	3412063	3412063	0	+	1	1	244	85	1.0
CP008925.1	h6.sal.bam	other	3412064	3412064	0	+	1	3	245	88	1.0
CP008925.1	h6.sal.bam	other	3412065	3412065	0	+	1	0	246	85	1.0
CP008925.1	h6.sal.bam	other	3412066	3412066	0	+	2	1	248	89	2.0
CP008925.1	h6.sal.bam	other	3412067	3412067	0	+	1	0	248	88	1.0
CP008925.1	h6.sal.bam	other	3412068	3412068	0	+	2	0	248	88	2.0
CP008925.1	h6.sal.bam	other	3412069	3412069	0	+	0	2	247	90	0.0
CP008925.1	h6.sal.bam	other	3412070	3412070	0	+	1	0	246	91	2.0
CP008925.1	h6.sal.bam	other	3412071	3412071	0	+	1	0	247	91	1.0
CP008925.1	h6.sal.bam	other	3412072	3412072	0	+	0	1	94	92	0.0
CP008925.1	h6.sal.bam	other	3412073	3412073	0	+	0	0	94	91	0.0
CP008925.1	h6.sal.bam	other	3412074	3412074	0	+	0	3	92	94	0.0
CP008925.1	h6.sal.bam	other	3412075	3412075	0	+	0	1	92	92	0.0
CP008925.1	h6.sal.bam	other	3412076	3412076	0	+	0	2	92	93	0.0
CP008925.1	h6.sal.bam	other	3412077	3412077	0	+	3	1	94	92	3.0
CP008925.1	h6.sal.bam	other	3412078	3412078	0	+	1	0	95	91	1.0
CP008925.1	h6.sal.bam	other	3412079	3412079	0	+	1	0	94	94	1.0
CP008925.1	h6.sal.bam	other	3412080	3412080	0	+	3	0	96	95	3.0
CP008925.1	h6.sal.bam	other	3412081	3412081	0	+	2	0	97	95	2.0
CP008925.1	h6.sal.bam	other	3412082	3412082	0	+	2	0	99	97	2.0
CP008925.1	h6.sal.bam	other	3412083	3412083	0	+	1	2	99	97	1.0
CP008925.1	h6.sal.bam	other	3412084	3412084	0	+	1	0	100	95	1.0
CP008925.1	h6.sal.bam	other	3412085	3412085	0	+	0	0	100	96	0.0
CP008925.1	h6.sal.bam	other	3412086	3412086	0	+	0	3	99	97	0.0
CP008925.1	h6.sal.bam	other	3412087	3412087	0	+	0	0	97	94	0.0
CP008925.1	h6.sal.bam	other	3412088	3412088	0	+	0	1	97	95	0.0
CP008925.1	h6.sal.bam	other	3412089	3412089	0	+	2	0	64	96	2.0
CP008925.1	h6.sal.bam	other	3412090	3412090	0	+	0	2	64	96	0.0
CP008925.1	h6.sal.bam	other	3412091	3412091	0	+	1	0	65	97	1.0
CP008925.1	h6.sal.bam	other	3412092	3412092	0	+	0	2	64	98	0.0
CP008925.1	h6.sal.bam	other	3412093	3412093	0	+	0	0	63	97	0.0
CP008925.1	h6.sal.bam	other	3412094	3412094	0	+	3	0	65	98	3.0
CP008925.1	h6.sal.bam	other	3412095	3412095	0	+	0	1	64	100	0.0
CP008925.1	h6.sal.bam	other	3412096	3412096	0	+	2	0	66	99	2.0
CP008925.1	h6.sal.bam	other	3412097	3412097	0	+	1	1	66	101	1.0
CP008925.1	h6.sal.bam	other	3412098	3412098	0	+	1	0	63	103	1.0
CP008925.1	h6.sal.bam	other	3412099	3412099	0	+	0	1	63	103	0.0
CP008925.1	h6.sal.bam	other	3412100	3412100	0	+	0	1	62	103	0.0
CP008925.1	h6.sal.bam	other	3412101	3412101	0	+	0	3	60	104	0.0
CP008925.1	h6.sal.bam	other	3412102	3412102	0	+	0	2	60	101	0.0
CP008925.1	h6.sal.bam	other	3412103	3412103	0	+	0	0	60	102	0.0
CP008925.1	h6.sal.bam	other	3412104	3412104	0	+	1	2	59	105	1.0
CP008925.1	h6.sal.bam	other	3412105	3412105	0	+	2	0	58	104	2.0
CP008925.1	h6.sal.bam	other	3412106	3412106	0	+	0	4	58	104	0.0
CP008925.1	h6.sal.bam	other	3412107	3412107	0	+	1	0	59	102	1.0
CP008925.1	h6.sal.bam	other	3412108	3412108	0	+	0	1	57	103	0.0
CP008925.1	h6.sal.bam	other	3412109	3412109	0	+	2	5	59	102	2.0
CP008925.1	h6.sal.bam	other	3412110	3412110	0	+	0	1	59	99	0.0
CP008925.1	h6.sal.bam	other	3412111	3412111	0	+	2	2	61	99	2.0
CP008925.1	h6.sal.bam	other	3412112	3412112	0	+	0	1	61	98	0.0
CP008925.1	h6.sal.bam	other	3412113	3412113	0	+	0	1	61	98	0.0
CP008925.1	h6.sal.bam	other	3412114	3412114	0	+	0	1	61	97	0.0
CP008925.1	h6.sal.bam	other	3412115	3412115	0	+	0	0	61	96	0.0
CP008925.1	h6.sal.bam	other	3412116	3412116	0	+	0	1	57	98	0.0
CP008925.1	h6.sal.bam	other	3412117	3412117	0	+	3	0	60	101	3.0
CP008925.1	h6.sal.bam	other	3412118	3412118	0	+	0	2	60	101	0.0
CP008925.1	h6.sal.bam	other	3412119	3412119	0	+	2	4	60	102	2.0
CP008925.1	h6.sal.bam	other	3412120	3412120	0	+	0	1	59	99	0.0
CP008925.1	h6.sal.bam	other	3412121	3412121	0	+	4	2	63	98	4.0
CP008925.1	h6.sal.bam	other	3412122	3412122	0	+	1	3	64	99	1.0
CP008925.1	h6.sal.bam	other	3412123	3412123	0	+	1	0	64	97	1.0
CP008925.1	h6.sal.bam	other	3412124	3412124	0	+	1	2	65	97	1.0
CP008925.1	h6.sal.bam	other	3412125	3412125	0	+	2	3	67	96	2.0
CP008925.1	h6.sal.bam	other	3412126	3412126	0	+	2	1	68	97	2.0
CP008925.1	h6.sal.bam	other	3412127	3412127	0	+	1	5	69	96	1.0
CP008925.1	h6.sal.bam	other	3412128	3412128	0	+	1	0	65	98	1.0
CP008925.1	h6.sal.bam	other	3412129	3412129	0	+	2	3	67	98	2.0
CP008925.1	h6.sal.bam	other	3412130	3412130	0	+	0	1	67	95	0.0
CP008925.1	h6.sal.bam	other	3412131	3412131	0	+	0	0	65	94	0.0
CP008925.1	h6.sal.bam	other	3412132	3412132	0	+	0	1	64	94	0.0
CP008925.1	h6.sal.bam	other	3412133	3412133	0	+	1	2	65	95	1.0
CP008925.1	h6.sal.bam	other	3412134	3412134	0	+	2	1	65	95	2.0
CP008925.1	h6.sal.bam	other	3412135	3412135	0	+	0	0	65	94	0.0
CP008925.1	h6.sal.bam	other	3412136	3412136	0	+	1	0	66	95	1.0
CP008925.1	h6.sal.bam	other	3412137	3412137	0	+	4	1	69	97	4.0
CP008925.1	h6.sal.bam	other	3412138	3412138	0	+	0	5	69	96	0.0
CP008925.1	h6.sal.bam	other	3412139	3412139	0	+	0	0	68	93	0.0
CP008925.1	h6.sal.bam	other	3412140	3412140	0	+	1	3	68	93	1.0
CP008925.1	h6.sal.bam	other	3412141	3412141	0	+	1	1	65	91	1.0
CP008925.1	h6.sal.bam	other	3412142	3412142	0	+	3	1	68	91	3.0
CP008925.1	h6.sal.bam	other	3412143	3412143	0	+	1	2	67	92	1.0
CP008925.1	h6.sal.bam	other	3412144	3412144	0	+	0	1	65	90	0.0
CP008925.1	h6.sal.bam	other	3412145	3412145	0	+	0	0	65	89	0.0
CP008925.1	h6.sal.bam	other	3412146	3412146	0	+	0	1	65	93	0.0
CP008925.1	h6.sal.bam	other	3412147	3412147	0	+	0	1	64	93	0.0
CP008925.1	h6.sal.bam	other	3412148	3412148	0	+	1	2	65	93	1.0
CP008925.1	h6.sal.bam	other	3412149	3412149	0	+	0	1	65	95	0.0
CP008925.1	h6.sal.bam	other	3412150	3412150	0	+	1	2	66	97	1.0
CP008925.1	h6.sal.bam	other	3412151	3412151	0	+	1	1	67	95	1.0
CP008925.1	h6.sal.bam	other	3412152	3412152	0	+	0	2	65	94	0.0
CP008925.1	h6.sal.bam	other	3412153	3412153	0	+	1	2	65	93	1.0
CP008925.1	h6.sal.bam	other	3412154	3412154	0	+	0	0	64	95	0.0
CP008925.1	h6.sal.bam	other	3412155	3412155	0	+	1	1	62	98	1.0
CP008925.1	h6.sal.bam	other	3412156	3412156	0	+	5	1	65	102	5.0
CP008925.1	h6.sal.bam	other	3412157	3412157	0	+	2	0	64	103	2.0
CP008925.1	h6.sal.bam	other	3412158	3412158	0	+	1	0	64	106	1.0
CP008925.1	h6.sal.bam	other	3412159	3412159	0	+	2	1	66	109	2.0
CP008925.1	h6.sal.bam	other	3412160	3412160	0	+	0	1	66	108	0.0
CP008925.1	h6.sal.bam	other	3412161	3412161	0	+	2	0	68	107	2.0
CP008925.1	h6.sal.bam	other	3412162	3412162	0	+	2	1	69	113	2.0
CP008925.1	h6.sal.bam	other	3412163	3412163	0	+	2	2	71	114	2.0
CP008925.1	h6.sal.bam	other	3412164	3412164	0	+	2	2	70	112	2.0
CP008925.1	h6.sal.bam	other	3412165	3412165	0	+	0	1	70	112	0.0
CP008925.1	h6.sal.bam	other	3412166	3412166	0	+	1	1	71	113	1.0
CP008925.1	h6.sal.bam	other	3412167	3412167	0	+	2	1	73	112	2.0
CP008925.1	h6.sal.bam	other	3412168	3412168	0	+	1	2	74	111	1.0
CP008925.1	h6.sal.bam	other	3412169	3412169	0	+	2	1	73	113	2.0
CP008925.1	h6.sal.bam	other	3412170	3412170	0	+	1	2	74	112	1.0
CP008925.1	h6.sal.bam	other	3412171	3412171	0	+	1	0	74	112	1.0
CP008925.1	h6.sal.bam	other	3412172	3412172	0	+	2	3	75	112	2.0
CP008925.1	h6.sal.bam	other	3412173	3412173	0	+	2	1	77	111	2.0
CP008925.1	h6.sal.bam	other	3412174	3412174	0	+	1	0	78	110	1.0
CP008925.1	h6.sal.bam	other	3412175	3412175	0	+	0	2	78	117	0.0
CP008925.1	h6.sal.bam	other	3412176	3412176	0	+	0	1	78	116	0.0
CP008925.1	h6.sal.bam	other	3412177	3412177	0	+	0	3	78	116	0.0
CP008925.1	h6.sal.bam	other	3412178	3412178	0	+	3	2	81	115	3.0
CP008925.1	h6.sal.bam	other	3412179	3412179	0	+	6	1	84	115	6.0
CP008925.1	h6.sal.bam	other	3412180	3412180	0	+	0	0	84	115	0.0
CP008925.1	h6.sal.bam	other	3412181	3412181	0	+	1	2	85	120	1.0
CP008925.1	h6.sal.bam	other	3412182	3412182	0	+	1	1	85	120	1.0
CP008925.1	h6.sal.bam	other	3412183	3412183	0	+	1	0	84	121	1.0
CP008925.1	h6.sal.bam	other	3412184	3412184	0	+	1	3	85	124	1.0
CP008925.1	h6.sal.bam	other	3412185	3412185	0	+	0	0	85	121	0.0
CP008925.1	h6.sal.bam	other	3412186	3412186	0	+	1	1	84	122	1.0
CP008925.1	h6.sal.bam	other	3412187	3412187	0	+	2	1	86	121	2.0
CP008925.1	h6.sal.bam	other	3412188	3412188	0	+	1	0	87	122	1.0
CP008925.1	h6.sal.bam	other	3412189	3412189	0	+	2	0	89	123	2.0
CP008925.1	h6.sal.bam	other	3412190	3412190	0	+	0	4	89	123	0.0
CP008925.1	h6.sal.bam	other	3412191	3412191	0	+	1	2	87	121	1.0
CP008925.1	h6.sal.bam	other	3412192	3412192	0	+	1	2	88	119	1.0
CP008925.1	h6.sal.bam	other	3412193	3412193	0	+	1	2	89	120	1.0
CP008925.1	h6.sal.bam	other	3412194	3412194	0	+	1	1	88	121	1.0
CP008925.1	h6.sal.bam	other	3412195	3412195	0	+	1	0	89	120	1.0
CP008925.1	h6.sal.bam	other	3412196	3412196	0	+	1	3	86	121	1.0
CP008925.1	h6.sal.bam	other	3412197	3412197	0	+	2	0	86	118	2.0
CP008925.1	h6.sal.bam	other	3412198	3412198	0	+	2	1	87	118	2.0
CP008925.1	h6.sal.bam	other	3412199	3412199	0	+	1	1	88	117	1.0
CP008925.1	h6.sal.bam	other	3412200	3412200	0	+	0	4	85	116	0.0
CP008925.1	h6.sal.bam	other	3412201	3412201	0	+	1	2	84	113	1.0
CP008925.1	h6.sal.bam	other	3412202	3412202	0	+	0	5	84	111	0.0
CP008925.1	h6.sal.bam	other	3412203	3412203	0	+	2	0	85	107	2.0
CP008925.1	h6.sal.bam	other	3412204	3412204	0	+	0	0	83	109	0.0
CP008925.1	h6.sal.bam	other	3412205	3412205	0	+	4	0	87	109	4.0
CP008925.1	h6.sal.bam	other	3412206	3412206	0	+	2	1	89	109	2.0
CP008925.1	h6.sal.bam	other	3412207	3412207	0	+	1	1	89	112	1.0
CP008925.1	h6.sal.bam	other	3412208	3412208	0	+	0	2	87	112	0.0
CP008925.1	h6.sal.bam	other	3412209	3412209	0	+	2	0	89	112	2.0
CP008925.1	h6.sal.bam	other	3412210	3412210	0	+	0	2	89	112	0.0
CP008925.1	h6.sal.bam	other	3412211	3412211	0	+	0	1	88	110	0.0
CP008925.1	h6.sal.bam	other	3412212	3412212	0	+	5	1	89	112	5.0
CP008925.1	h6.sal.bam	other	3412213	3412213	0	+	0	1	89	111	0.0
CP008925.1	h6.sal.bam	other	3412214	3412214	0	+	1	0	90	111	1.0
CP008925.1	h6.sal.bam	other	3412215	3412215	0	+	1	2	89	114	1.0
CP008925.1	h6.sal.bam	other	3412216	3412216	0	+	2	2	88	112	2.0
CP008925.1	h6.sal.bam	other	3412217	3412217	0	+	0	0	88	110	0.0
CP008925.1	h6.sal.bam	other	3412218	3412218	0	+	2	0	89	110	2.0
CP008925.1	h6.sal.bam	other	3412219	3412219	0	+	0	1	89	110	0.0
CP008925.1	h6.sal.bam	other	3412220	3412220	0	+	3	3	92	116	3.0
CP008925.1	h6.sal.bam	other	3412221	3412221	0	+	4	2	96	115	4.0
CP008925.1	h6.sal.bam	other	3412222	3412222	0	+	1	1	97	113	1.0
CP008925.1	h6.sal.bam	other	3412223	3412223	0	+	0	4	96	114	0.0
CP008925.1	h6.sal.bam	other	3412224	3412224	0	+	0	2	95	113	0.0
CP008925.1	h6.sal.bam	other	3412225	3412225	0	+	1	1	95	112	1.0
CP008925.1	h6.sal.bam	other	3412226	3412226	0	+	0	1	95	111	0.0
CP008925.1	h6.sal.bam	other	3412227	3412227	0	+	1	1	95	111	1.0
CP008925.1	h6.sal.bam	other	3412228	3412228	0	+	3	2	98	110	3.0
CP008925.1	h6.sal.bam	other	3412229	3412229	0	+	4	3	102	108	4.0
CP008925.1	h6.sal.bam	other	3412230	3412230	0	+	2	4	98	108	2.0
CP008925.1	h6.sal.bam	other	3412231	3412231	0	+	0	2	98	104	0.0
CP008925.1	h6.sal.bam	other	3412232	3412232	0	+	1	3	97	103	1.0
CP008925.1	h6.sal.bam	other	3412233	3412233	0	+	2	3	96	102	2.0
CP008925.1	h6.sal.bam	other	3412234	3412234	0	+	0	0	96	99	0.0
CP008925.1	h6.sal.bam	other	3412235	3412235	0	+	0	3	96	102	0.0
CP008925.1	h6.sal.bam	other	3412236	3412236	0	+	4	3	98	101	4.0
CP008925.1	h6.sal.bam	other	3412237	3412237	0	+	0	3	96	101	0.0
CP008925.1	h6.sal.bam	other	3412238	3412238	0	+	4	0	98	99	4.0
CP008925.1	h6.sal.bam	other	3412239	3412239	0	+	0	2	96	100	0.0
CP008925.1	h6.sal.bam	other	3412240	3412240	0	+	0	2	96	98	0.0
CP008925.1	h6.sal.bam	other	3412241	3412241	0	+	1	0	96	100	1.0
CP008925.1	h6.sal.bam	other	3412242	3412242	0	+	1	3	95	101	1.0
CP008925.1	h6.sal.bam	other	3412243	3412243	0	+	1	1	93	99	1.0
CP008925.1	h6.sal.bam	other	3412244	3412244	0	+	3	2	96	98	3.0
CP008925.1	h6.sal.bam	other	3412245	3412245	0	+	0	0	95	101	0.0
CP008925.1	h6.sal.bam	other	3412246	3412246	0	+	4	1	96	102	4.0
CP008925.1	h6.sal.bam	other	3412247	3412247	0	+	1	1	97	101	1.0
CP008925.1	h6.sal.bam	other	3412248	3412248	0	+	3	0	97	100	3.0
CP008925.1	h6.sal.bam	other	3412249	3412249	0	+	0	8	97	100	0.0
CP008925.1	h6.sal.bam	other	3412250	3412250	0	+	2	1	99	94	2.0
CP008925.1	h6.sal.bam	other	3412251	3412251	0	+	1	1	100	93	1.0
CP008925.1	h6.sal.bam	other	3412252	3412252	0	+	5	2	105	92	5.0
CP008925.1	h6.sal.bam	other	3412253	3412253	0	+	1	2	102	93	1.0
CP008925.1	h6.sal.bam	other	3412254	3412254	0	+	2	0	99	91	2.0
CP008925.1	h6.sal.bam	other	3412255	3412255	0	+	0	5	99	92	0.0
CP008925.1	h6.sal.bam	other	3412256	3412256	0	+	0	2	98	89	0.0
CP008925.1	h6.sal.bam	other	3412257	3412257	0	+	0	2	97	88	0.0
CP008925.1	h6.sal.bam	other	3412258	3412258	0	+	2	3	98	87	2.0
CP008925.1	h6.sal.bam	other	3412259	3412259	0	+	2	0	99	84	2.0
CP008925.1	h6.sal.bam	other	3412260	3412260	0	+	2	2	100	86	2.0
CP008925.1	h6.sal.bam	other	3412261	3412261	0	+	3	1	101	85	3.0
CP008925.1	h6.sal.bam	other	3412262	3412262	0	+	1	0	102	84	1.0
CP008925.1	h6.sal.bam	other	3412263	3412263	0	+	2	1	103	89	2.0
CP008925.1	h6.sal.bam	other	3412264	3412264	0	+	1	2	101	88	1.0
CP008925.1	h6.sal.bam	other	3412265	3412265	0	+	1	0	101	87	1.0
CP008925.1	h6.sal.bam	other	3412266	3412266	0	+	1	2	102	87	1.0
CP008925.1	h6.sal.bam	other	3412267	3412267	0	+	3	1	103	90	3.0
CP008925.1	h6.sal.bam	other	3412268	3412268	0	+	0	3	103	89	0.0
CP008925.1	h6.sal.bam	other	3412269	3412269	0	+	2	1	103	88	2.0
CP008925.1	h6.sal.bam	other	3412270	3412270	0	+	1	0	104	87	1.0
CP008925.1	h6.sal.bam	other	3412271	3412271	0	+	1	0	104	93	1.0
CP008925.1	h6.sal.bam	other	3412272	3412272	0	+	1	0	102	97	1.0
CP008925.1	h6.sal.bam	other	3412273	3412273	0	+	1	0	103	97	1.0
CP008925.1	h6.sal.bam	other	3412274	3412274	0	+	1	0	103	99	1.0
CP008925.1	h6.sal.bam	other	3412275	3412275	0	+	0	0	103	100	0.0
CP008925.1	h6.sal.bam	other	3412276	3412276	0	+	0	0	102	100	0.0
CP008925.1	h6.sal.bam	other	3412277	3412277	0	+	1	1	103	101	1.0
CP008925.1	h6.sal.bam	other	3412278	3412278	0	+	2	2	103	101	2.0
CP008925.1	h6.sal.bam	other	3412279	3412279	0	+	2	0	101	100	2.0
CP008925.1	h6.sal.bam	other	3412280	3412280	0	+	4	1	104	100	4.0
CP008925.1	h6.sal.bam	other	3412281	3412281	0	+	0	3	102	100	0.0
CP008925.1	h6.sal.bam	other	3412282	3412282	0	+	2	1	103	98	2.0
CP008925.1	h6.sal.bam	other	3412283	3412283	0	+	1	2	104	97	1.0
CP008925.1	h6.sal.bam	other	3412284	3412284	0	+	2	0	104	97	2.0
CP008925.1	h6.sal.bam	other	3412285	3412285	0	+	2	0	106	97	2.0
CP008925.1	h6.sal.bam	other	3412286	3412286	0	+	1	3	107	97	1.0
CP008925.1	h6.sal.bam	other	3412287	3412287	0	+	3	1	105	94	3.0
CP008925.1	h6.sal.bam	other	3412288	3412288	0	+	1	0	105	93	1.0
CP008925.1	h6.sal.bam	other	3412289	3412289	0	+	3	3	107	98	3.0
CP008925.1	h6.sal.bam	other	3412290	3412290	0	+	2	1	109	95	2.0
CP008925.1	h6.sal.bam	other	3412291	3412291	0	+	3	5	111	101	3.0
CP008925.1	h6.sal.bam	other	3412292	3412292	0	+	1	1	110	97	1.0
CP008925.1	h6.sal.bam	other	3412293	3412293	0	+	0	0	109	97	0.0
CP008925.1	h6.sal.bam	other	3412294	3412294	0	+	0	1	106	97	0.0
CP008925.1	h6.sal.bam	other	3412295	3412295	0	+	1	2	103	96	1.0
CP008925.1	h6.sal.bam	other	3412296	3412296	0	+	1	1	104	94	1.0
CP008925.1	h6.sal.bam	other	3412297	3412297	0	+	1	0	104	95	1.0
CP008925.1	h6.sal.bam	other	3412298	3412298	0	+	2	3	106	95	2.0
CP008925.1	h6.sal.bam	other	3412299	3412299	0	+	0	1	106	92	0.0
CP008925.1	h6.sal.bam	other	3412300	3412300	0	+	1	0	106	93	1.0
CP008925.1	h6.sal.bam	other	3412301	3412301	0	+	2	1	107	94	2.0
CP008925.1	h6.sal.bam	other	3412302	3412302	0	+	0	0	104	94	0.0
CP008925.1	h6.sal.bam	other	3412303	3412303	0	+	3	3	107	94	3.0
CP008925.1	h6.sal.bam	other	3412304	3412304	0	+	0	0	101	92	0.0
CP008925.1	h6.sal.bam	other	3412305	3412305	0	+	0	0	101	94	0.0
CP008925.1	h6.sal.bam	other	3412306	3412306	0	+	2	1	103	94	2.0
CP008925.1	h6.sal.bam	other	3412307	3412307	0	+	1	2	103	94	1.0
CP008925.1	h6.sal.bam	other	3412308	3412308	0	+	0	0	101	96	0.0
CP008925.1	h6.sal.bam	other	3412309	3412309	0	+	4	3	105	96	4.0
CP008925.1	h6.sal.bam	other	3412310	3412310	0	+	1	2	106	96	1.0
CP008925.1	h6.sal.bam	other	3412311	3412311	0	+	0	3	102	95	0.0
CP008925.1	h6.sal.bam	other	3412312	3412312	0	+	0	1	102	96	0.0
CP008925.1	h6.sal.bam	other	3412313	3412313	0	+	1	1	99	97	1.0
CP008925.1	h6.sal.bam	other	3412314	3412314	0	+	1	3	100	96	1.0
CP008925.1	h6.sal.bam	other	3412315	3412315	0	+	0	1	99	93	0.0
CP008925.1	h6.sal.bam	other	3412316	3412316	0	+	3	1	102	94	3.0
CP008925.1	h6.sal.bam	other	3412317	3412317	0	+	4	1	105	93	4.0
CP008925.1	h6.sal.bam	other	3412318	3412318	0	+	3	3	107	92	3.0
CP008925.1	h6.sal.bam	other	3412319	3412319	0	+	0	2	105	90	0.0
CP008925.1	h6.sal.bam	other	3412320	3412320	0	+	3	1	104	88	3.0
CP008925.1	h6.sal.bam	other	3412321	3412321	0	+	1	0	104	90	1.0
CP008925.1	h6.sal.bam	other	3412322	3412322	0	+	2	0	103	90	2.0
CP008925.1	h6.sal.bam	other	3412323	3412323	0	+	1	0	104	90	1.0
CP008925.1	h6.sal.bam	other	3412324	3412324	0	+	1	2	103	92	1.0
CP008925.1	h6.sal.bam	other	3412325	3412325	0	+	0	0	103	90	0.0
CP008925.1	h6.sal.bam	other	3412326	3412326	0	+	1	0	98	97	1.0
CP008925.1	h6.sal.bam	other	3412327	3412327	0	+	2	3	100	97	2.0
CP008925.1	h6.sal.bam	other	3412328	3412328	0	+	1	0	98	95	1.0
CP008925.1	h6.sal.bam	other	3412329	3412329	0	+	0	1	98	95	0.0
CP008925.1	h6.sal.bam	other	3412330	3412330	0	+	0	2	97	95	0.0
CP008925.1	h6.sal.bam	other	3412331	3412331	0	+	1	1	98	94	1.0
CP008925.1	h6.sal.bam	other	3412332	3412332	0	+	0	1	96	93	0.0
CP008925.1	h6.sal.bam	other	3412333	3412333	0	+	1	0	95	92	1.0
CP008925.1	h6.sal.bam	other	3412334	3412334	0	+	1	2	94	93	1.0
CP008925.1	h6.sal.bam	other	3412335	3412335	0	+	0	1	91	92	0.0
CP008925.1	h6.sal.bam	other	3412336	3412336	0	+	1	5	92	91	1.0
CP008925.1	h6.sal.bam	other	3412337	3412337	0	+	0	0	92	86	0.0
CP008925.1	h6.sal.bam	other	3412338	3412338	0	+	3	0	93	86	3.0
CP008925.1	h6.sal.bam	other	3412339	3412339	0	+	0	1	92	86	0.0
CP008925.1	h6.sal.bam	other	3412340	3412340	0	+	4	3	95	87	4.0
CP008925.1	h6.sal.bam	other	3412341	3412341	0	+	1	2	94	84	1.0
CP008925.1	h6.sal.bam	other	3412342	3412342	0	+	0	1	91	82	0.0
CP008925.1	h6.sal.bam	other	3412343	3412343	0	+	2	1	94	82	2.0
CP008925.1	h6.sal.bam	other	3412344	3412344	0	+	1	4	93	82	1.0
CP008925.1	h6.sal.bam	other	3412345	3412345	0	+	0	2	92	80	0.0
CP008925.1	h6.sal.bam	other	3412346	3412346	0	+	1	4	90	79	1.0
CP008925.1	h6.sal.bam	other	3412347	3412347	0	+	0	2	90	77	0.0
CP008925.1	h6.sal.bam	other	3412348	3412348	0	+	3	1	93	77	3.0
CP008925.1	h6.sal.bam	other	3412349	3412349	0	+	4	0	96	77	4.0
CP008925.1	h6.sal.bam	other	3412350	3412350	0	+	2	1	98	78	2.0
CP008925.1	h6.sal.bam	other	3412351	3412351	0	+	2	0	99	79	2.0
CP008925.1	h6.sal.bam	other	3412352	3412352	0	+	2	1	101	79	2.0
CP008925.1	h6.sal.bam	other	3412353	3412353	0	+	2	1	101	82	2.0
CP008925.1	h6.sal.bam	other	3412354	3412354	0	+	4	0	103	81	4.0
CP008925.1	h6.sal.bam	other	3412355	3412355	0	+	2	1	101	84	2.0
CP008925.1	h6.sal.bam	other	3412356	3412356	0	+	3	1	102	86	3.0
CP008925.1	h6.sal.bam	other	3412357	3412357	0	+	2	1	104	85	2.0
CP008925.1	h6.sal.bam	other	3412358	3412358	0	+	2	1	105	88	2.0
CP008925.1	h6.sal.bam	other	3412359	3412359	0	+	1	1	104	87	1.0
CP008925.1	h6.sal.bam	other	3412360	3412360	0	+	1	4	103	87	1.0
CP008925.1	h6.sal.bam	other	3412361	3412361	0	+	0	0	102	88	0.0
CP008925.1	h6.sal.bam	other	3412362	3412362	0	+	0	5	99	89	0.0
CP008925.1	h6.sal.bam	other	3412363	3412363	0	+	1	1	94	85	1.0
CP008925.1	h6.sal.bam	other	3412364	3412364	0	+	2	1	96	84	2.0
CP008925.1	h6.sal.bam	other	3412365	3412365	0	+	0	0	94	83	0.0
CP008925.1	h6.sal.bam	other	3412366	3412366	0	+	2	2	92	84	2.0
CP008925.1	h6.sal.bam	other	3412367	3412367	0	+	1	0	93	82	1.0
CP008925.1	h6.sal.bam	other	3412368	3412368	0	+	2	1	95	83	2.0
CP008925.1	h6.sal.bam	other	3412369	3412369	0	+	0	0	94	83	0.0
CP008925.1	h6.sal.bam	other	3412370	3412370	0	+	0	1	93	85	0.0
CP008925.1	h6.sal.bam	other	3412371	3412371	0	+	0	0	93	84	0.0
CP008925.1	h6.sal.bam	other	3412372	3412372	0	+	0	0	90	85	0.0
CP008925.1	h6.sal.bam	other	3412373	3412373	0	+	0	1	90	87	0.0
CP008925.1	h6.sal.bam	other	3412374	3412374	0	+	1	1	90	86	1.0
CP008925.1	h6.sal.bam	other	3412375	3412375	0	+	4	1	92	85	4.0
CP008925.1	h6.sal.bam	other	3412376	3412376	0	+	1	1	93	84	1.0
CP008925.1	h6.sal.bam	other	3412377	3412377	0	+	1	0	93	84	1.0
CP008925.1	h6.sal.bam	other	3412378	3412378	0	+	2	1	92	85	2.0
CP008925.1	h6.sal.bam	other	3412379	3412379	0	+	3	2	95	84	3.0
CP008925.1	h6.sal.bam	other	3412380	3412380	0	+	1	1	96	82	1.0
CP008925.1	h6.sal.bam	other	3412381	3412381	0	+	0	1	93	81	0.0
CP008925.1	h6.sal.bam	other	3412382	3412382	0	+	1	2	93	81	1.0
CP008925.1	h6.sal.bam	other	3412383	3412383	0	+	2	2	94	79	2.0
CP008925.1	h6.sal.bam	other	3412384	3412384	0	+	2	2	92	78	2.0
CP008925.1	h6.sal.bam	other	3412385	3412385	0	+	2	1	94	76	2.0
CP008925.1	h6.sal.bam	other	3412386	3412386	0	+	1	4	95	76	1.0
CP008925.1	h6.sal.bam	other	3412387	3412387	0	+	0	2	95	75	0.0
CP008925.1	h6.sal.bam	other	3412388	3412388	0	+	0	1	92	75	0.0
CP008925.1	h6.sal.bam	other	3412389	3412389	0	+	3	0	95	79	3.0
CP008925.1	h6.sal.bam	other	3412390	3412390	0	+	2	1	93	80	2.0
CP008925.1	h6.sal.bam	other	3412391	3412391	0	+	0	1	93	80	0.0
CP008925.1	h6.sal.bam	other	3412392	3412392	0	+	1	1	94	79	1.0
CP008925.1	h6.sal.bam	other	3412393	3412393	0	+	0	1	92	78	0.0
CP008925.1	h6.sal.bam	other	3412394	3412394	0	+	1	0	93	77	1.0
CP008925.1	h6.sal.bam	other	3412395	3412395	0	+	2	2	90	78	2.0
CP008925.1	h6.sal.bam	other	3412396	3412396	0	+	0	0	90	76	0.0
CP008925.1	h6.sal.bam	other	3412397	3412397	0	+	1	0	91	76	1.0
CP008925.1	h6.sal.bam	other	3412398	3412398	0	+	0	1	88	77	0.0
CP008925.1	h6.sal.bam	other	3412399	3412399	0	+	0	5	88	76	0.0
CP008925.1	h6.sal.bam	other	3412400	3412400	0	+	3	2	90	73	3.0
CP008925.1	h6.sal.bam	other	3412401	3412401	0	+	2	0	92	71	2.0
CP008925.1	h6.sal.bam	other	3412402	3412402	0	+	1	1	92	71	1.0
CP008925.1	h6.sal.bam	other	3412403	3412403	0	+	4	1	95	70	4.0
CP008925.1	h6.sal.bam	other	3412404	3412404	0	+	1	1	96	73	1.0
CP008925.1	h6.sal.bam	other	3412405	3412405	0	+	0	0	95	75	0.0
CP008925.1	h6.sal.bam	other	3412406	3412406	0	+	0	0	95	75	0.0
CP008925.1	h6.sal.bam	other	3412407	3412407	0	+	0	0	95	77	0.0
CP008925.1	h6.sal.bam	other	3412408	3412408	0	+	1	1	94	82	1.0
CP008925.1	h6.sal.bam	other	3412409	3412409	0	+	1	1	95	82	1.0
CP008925.1	h6.sal.bam	other	3412410	3412410	0	+	1	0	95	82	1.0
CP008925.1	h6.sal.bam	other	3412411	3412411	0	+	1	0	96	84	1.0
CP008925.1	h6.sal.bam	other	3412412	3412412	0	+	0	0	93	84	0.0
CP008925.1	h6.sal.bam	other	3412413	3412413	0	+	2	2	95	89	2.0
CP008925.1	h6.sal.bam	other	3412414	3412414	0	+	0	0	94	87	0.0
CP008925.1	h6.sal.bam	other	3412415	3412415	0	+	1	0	90	87	1.0
CP008925.1	h6.sal.bam	other	3412416	3412416	0	+	3	1	93	97	3.0
CP008925.1	h6.sal.bam	other	3412417	3412417	0	+	1	1	92	98	1.0
CP008925.1	h6.sal.bam	other	3412418	3412418	0	+	0	1	92	97	0.0
CP008925.1	h6.sal.bam	other	3412419	3412419	0	+	4	1	95	98	4.0
CP008925.1	h6.sal.bam	other	3412420	3412420	0	+	1	2	96	98	1.0
CP008925.1	h6.sal.bam	other	3412421	3412421	0	+	0	2	94	96	0.0
CP008925.1	h6.sal.bam	other	3412422	3412422	0	+	3	2	96	95	3.0
CP008925.1	h6.sal.bam	other	3412423	3412423	0	+	2	1	95	93	2.0
CP008925.1	h6.sal.bam	other	3412424	3412424	0	+	4	1	96	92	4.0
CP008925.1	h6.sal.bam	other	3412425	3412425	0	+	2	3	95	91	2.0
CP008925.1	h6.sal.bam	other	3412426	3412426	0	+	3	0	95	89	3.0
CP008925.1	h6.sal.bam	other	3412427	3412427	0	+	0	3	94	89	0.0
CP008925.1	h6.sal.bam	other	3412428	3412428	0	+	2	3	94	88	2.0
CP008925.1	h6.sal.bam	other	3412429	3412429	0	+	2	4	94	86	2.0
CP008925.1	h6.sal.bam	other	3412430	3412430	0	+	4	0	93	82	4.0
CP008925.1	h6.sal.bam	other	3412431	3412431	0	+	2	2	95	82	2.0
CP008925.1	h6.sal.bam	other	3412432	3412432	0	+	1	1	94	80	1.0
CP008925.1	h6.sal.bam	other	3412433	3412433	0	+	3	1	95	83	3.0
CP008925.1	h6.sal.bam	other	3412434	3412434	0	+	0	4	94	83	0.0
CP008925.1	h6.sal.bam	other	3412435	3412435	0	+	2	1	96	80	2.0
CP008925.1	h6.sal.bam	other	3412436	3412436	0	+	0	1	96	79	0.0
CP008925.1	h6.sal.bam	other	3412437	3412437	0	+	1	0	95	81	1.0
CP008925.1	h6.sal.bam	other	3412438	3412438	0	+	1	0	93	82	1.0
CP008925.1	h6.sal.bam	other	3412439	3412439	0	+	1	1	94	83	1.0
CP008925.1	h6.sal.bam	other	3412440	3412440	0	+	1	0	95	84	1.0
CP008925.1	h6.sal.bam	other	3412441	3412441	0	+	1	0	96	84	1.0
CP008925.1	h6.sal.bam	other	3412442	3412442	0	+	1	1	96	84	1.0
CP008925.1	h6.sal.bam	other	3412443	3412443	0	+	0	1	94	86	0.0
CP008925.1	h6.sal.bam	other	3412444	3412444	0	+	0	2	94	85	0.0
CP008925.1	h6.sal.bam	other	3412445	3412445	0	+	2	0	96	86	2.0
CP008925.1	h6.sal.bam	other	3412446	3412446	0	+	1	1	97	89	1.0
CP008925.1	h6.sal.bam	other	3412447	3412447	0	+	1	2	97	88	1.0
CP008925.1	h6.sal.bam	other	3412448	3412448	0	+	8	0	105	86	8.0
CP008925.1	h6.sal.bam	other	3412449	3412449	0	+	1	0	105	86	1.0
CP008925.1	h6.sal.bam	other	3412450	3412450	0	+	1	1	102	86	1.0
CP008925.1	h6.sal.bam	other	3412451	3412451	0	+	0	1	101	86	0.0
CP008925.1	h6.sal.bam	other	3412452	3412452	0	+	2	0	102	87	2.0
CP008925.1	h6.sal.bam	other	3412453	3412453	0	+	2	0	102	87	2.0
CP008925.1	h6.sal.bam	other	3412454	3412454	0	+	1	0	100	87	1.0
CP008925.1	h6.sal.bam	other	3412455	3412455	0	+	4	0	103	91	4.0
CP008925.1	h6.sal.bam	other	3412456	3412456	0	+	1	1	103	92	1.0
CP008925.1	h6.sal.bam	other	3412457	3412457	0	+	0	1	103	91	0.0
CP008925.1	h6.sal.bam	other	3412458	3412458	0	+	1	0	100	92	1.0
CP008925.1	h6.sal.bam	other	3412459	3412459	0	+	1	0	101	92	1.0
CP008925.1	h6.sal.bam	other	3412460	3412460	0	+	3	1	102	92	3.0
CP008925.1	h6.sal.bam	other	3412461	3412461	0	+	1	3	102	94	1.0
CP008925.1	h6.sal.bam	other	3412462	3412462	0	+	1	2	100	94	1.0
CP008925.1	h6.sal.bam	other	3412463	3412463	0	+	1	6	101	92	1.0
CP008925.1	h6.sal.bam	other	3412464	3412464	0	+	0	1	101	89	0.0
CP008925.1	h6.sal.bam	other	3412465	3412465	0	+	5	1	104	89	5.0
CP008925.1	h6.sal.bam	other	3412466	3412466	0	+	0	1	104	90	0.0
CP008925.1	h6.sal.bam	other	3412467	3412467	0	+	4	0	107	89	4.0
CP008925.1	h6.sal.bam	other	3412468	3412468	0	+	2	1	109	89	2.0
CP008925.1	h6.sal.bam	other	3412469	3412469	0	+	2	0	108	90	2.0
CP008925.1	h6.sal.bam	other	3412470	3412470	0	+	0	0	107	92	0.0
CP008925.1	h6.sal.bam	other	3412471	3412471	0	+	1	0	108	94	1.0
CP008925.1	h6.sal.bam	other	3412472	3412472	0	+	2	1	110	94	2.0
CP008925.1	h6.sal.bam	other	3412473	3412473	0	+	2	1	112	94	2.0
CP008925.1	h6.sal.bam	other	3412474	3412474	0	+	0	0	112	93	0.0
CP008925.1	h6.sal.bam	other	3412475	3412475	0	+	2	0	109	95	2.0
CP008925.1	h6.sal.bam	other	3412476	3412476	0	+	1	2	109	95	1.0
CP008925.1	h6.sal.bam	other	3412477	3412477	0	+	2	2	110	93	2.0
CP008925.1	h6.sal.bam	other	3412478	3412478	0	+	1	1	109	93	1.0
CP008925.1	h6.sal.bam	other	3412479	3412479	0	+	1	2	109	92	1.0
CP008925.1	h6.sal.bam	other	3412480	3412480	0	+	1	2	110	90	1.0
CP008925.1	h6.sal.bam	other	3412481	3412481	0	+	3	1	113	91	3.0
CP008925.1	h6.sal.bam	other	3412482	3412482	0	+	1	4	114	90	1.0
CP008925.1	h6.sal.bam	other	3412483	3412483	0	+	1	1	114	86	1.0
CP008925.1	h6.sal.bam	other	3412484	3412484	0	+	0	1	113	86	0.0
CP008925.1	h6.sal.bam	other	3412485	3412485	0	+	0	2	112	89	0.0
CP008925.1	h6.sal.bam	other	3412486	3412486	0	+	0	0	111	87	0.0
CP008925.1	h6.sal.bam	other	3412487	3412487	0	+	0	5	111	87	0.0
CP008925.1	h6.sal.bam	other	3412488	3412488	0	+	4	0	113	82	4.0
CP008925.1	h6.sal.bam	other	3412489	3412489	0	+	4	9	117	83	4.0
CP008925.1	h6.sal.bam	other	3412490	3412490	0	+	2	1	118	77	2.0
CP008925.1	h6.sal.bam	other	3412491	3412491	0	+	8	2	122	77	8.0
CP008925.1	h6.sal.bam	other	3412492	3412492	0	+	2	0	124	75	2.0
CP008925.1	h6.sal.bam	other	3412493	3412493	0	+	5	2	129	78	5.0
CP008925.1	h6.sal.bam	other	3412494	3412494	0	+	0	0	125	79	0.0
CP008925.1	h6.sal.bam	other	3412495	3412495	0	+	2	0	126	80	2.0
CP008925.1	h6.sal.bam	other	3412496	3412496	0	+	6	1	132	80	6.0
CP008925.1	h6.sal.bam	other	3412497	3412497	0	+	3	0	130	79	3.0
CP008925.1	h6.sal.bam	other	3412498	3412498	0	+	1	0	127	80	1.0
CP008925.1	h6.sal.bam	other	3412499	3412499	0	+	4	0	129	83	4.0
CP008925.1	h6.sal.bam	other	3412500	3412500	0	+	2	1	128	83	2.0
CP008925.1	h6.sal.bam	other	3412501	3412501	0	+	3	1	131	84	3.0
CP008925.1	h6.sal.bam	other	3412502	3412502	0	+	1	2	130	85	1.0
CP008925.1	h6.sal.bam	other	3412503	3412503	0	+	0	0	128	84	0.0
CP008925.1	h6.sal.bam	other	3412504	3412504	0	+	1	0	129	84	1.0
CP008925.1	h6.sal.bam	other	3412505	3412505	0	+	0	1	125	85	0.0
CP008925.1	h6.sal.bam	other	3412506	3412506	0	+	1	0	123	86	1.0
CP008925.1	h6.sal.bam	other	3412507	3412507	0	+	2	3	125	86	2.0
CP008925.1	h6.sal.bam	other	3412508	3412508	0	+	1	1	123	84	1.0
CP008925.1	h6.sal.bam	other	3412509	3412509	0	+	3	1	124	83	3.0
CP008925.1	h6.sal.bam	other	3412510	3412510	0	+	2	2	126	82	2.0
CP008925.1	h6.sal.bam	other	3412511	3412511	0	+	0	1	126	80	0.0
CP008925.1	h6.sal.bam	other	3412512	3412512	0	+	1	1	126	79	1.0
CP008925.1	h6.sal.bam	other	3412513	3412513	0	+	1	1	126	81	1.0
CP008925.1	h6.sal.bam	other	3412514	3412514	0	+	0	2	124	84	0.0
CP008925.1	h6.sal.bam	other	3412515	3412515	0	+	2	3	124	82	2.0
CP008925.1	h6.sal.bam	other	3412516	3412516	0	+	0	0	124	80	0.0
CP008925.1	h6.sal.bam	other	3412517	3412517	0	+	1	0	125	80	1.0
CP008925.1	h6.sal.bam	other	3412518	3412518	0	+	1	2	126	80	1.0
CP008925.1	h6.sal.bam	other	3412519	3412519	0	+	2	1	128	81	2.0
CP008925.1	h6.sal.bam	other	3412520	3412520	0	+	1	3	127	81	1.0
CP008925.1	h6.sal.bam	other	3412521	3412521	0	+	1	0	127	78	1.0
CP008925.1	h6.sal.bam	other	3412522	3412522	0	+	1	0	127	80	1.0
CP008925.1	h6.sal.bam	other	3412523	3412523	0	+	1	0	118	83	1.0
CP008925.1	h6.sal.bam	other	3412524	3412524	0	+	0	1	118	85	0.0
CP008925.1	h6.sal.bam	other	3412525	3412525	0	+	0	1	114	84	0.0
CP008925.1	h6.sal.bam	other	3412526	3412526	0	+	1	1	115	85	1.0
CP008925.1	h6.sal.bam	other	3412527	3412527	0	+	1	0	116	84	1.0
CP008925.1	h6.sal.bam	other	3412528	3412528	0	+	0	4	115	85	0.0
CP008925.1	h6.sal.bam	other	3412529	3412529	0	+	0	0	111	83	0.0
CP008925.1	h6.sal.bam	other	3412530	3412530	0	+	1	1	112	86	1.0
CP008925.1	h6.sal.bam	other	3412531	3412531	0	+	1	2	112	86	1.0
CP008925.1	h6.sal.bam	other	3412532	3412532	0	+	2	0	114	86	2.0
CP008925.1	h6.sal.bam	other	3412533	3412533	0	+	0	0	113	86	0.0
CP008925.1	h6.sal.bam	other	3412534	3412534	0	+	2	3	114	88	2.0
CP008925.1	h6.sal.bam	other	3412535	3412535	0	+	1	2	109	85	1.0
CP008925.1	h6.sal.bam	other	3412536	3412536	0	+	1	3	110	85	1.0
CP008925.1	h6.sal.bam	other	3412537	3412537	0	+	1	0	111	83	1.0
CP008925.1	h6.sal.bam	other	3412538	3412538	0	+	2	2	112	85	2.0
CP008925.1	h6.sal.bam	other	3412539	3412539	0	+	1	1	113	83	1.0
CP008925.1	h6.sal.bam	other	3412540	3412540	0	+	4	1	112	84	4.0
CP008925.1	h6.sal.bam	other	3412541	3412541	0	+	3	0	115	84	3.0
CP008925.1	h6.sal.bam	other	3412542	3412542	0	+	1	1	112	85	1.0
CP008925.1	h6.sal.bam	other	3412543	3412543	0	+	1	1	111	87	1.0
CP008925.1	h6.sal.bam	other	3412544	3412544	0	+	1	2	110	86	1.0
CP008925.1	h6.sal.bam	other	3412545	3412545	0	+	2	2	112	85	2.0
CP008925.1	h6.sal.bam	other	3412546	3412546	0	+	1	1	113	83	1.0
CP008925.1	h6.sal.bam	other	3412547	3412547	0	+	1	1	112	84	1.0
CP008925.1	h6.sal.bam	other	3412548	3412548	0	+	3	0	113	83	3.0
CP008925.1	h6.sal.bam	other	3412549	3412549	0	+	1	2	114	83	1.0
CP008925.1	h6.sal.bam	other	3412550	3412550	0	+	1	1	113	82	1.0
CP008925.1	h6.sal.bam	other	3412551	3412551	0	+	2	0	114	83	2.0
CP008925.1	h6.sal.bam	other	3412552	3412552	0	+	1	2	113	83	1.0
CP008925.1	h6.sal.bam	other	3412553	3412553	0	+	2	0	114	82	2.0
CP008925.1	h6.sal.bam	other	3412554	3412554	0	+	1	0	113	84	1.0
CP008925.1	h6.sal.bam	other	3412555	3412555	0	+	2	2	112	87	2.0
CP008925.1	h6.sal.bam	other	3412556	3412556	0	+	0	2	112	85	0.0
CP008925.1	h6.sal.bam	other	3412557	3412557	0	+	1	0	111	89	1.0
CP008925.1	h6.sal.bam	other	3412558	3412558	0	+	0	1	111	89	0.0
CP008925.1	h6.sal.bam	other	3412559	3412559	0	+	1	2	112	89	1.0
CP008925.1	h6.sal.bam	other	3412560	3412560	0	+	3	0	115	89	3.0
CP008925.1	h6.sal.bam	other	3412561	3412561	0	+	2	0	117	89	2.0
CP008925.1	h6.sal.bam	other	3412562	3412562	0	+	0	0	113	89	0.0
CP008925.1	h6.sal.bam	other	3412563	3412563	0	+	1	2	113	89	1.0
CP008925.1	h6.sal.bam	other	3412564	3412564	0	+	1	2	110	89	1.0
CP008925.1	h6.sal.bam	other	3412565	3412565	0	+	1	1	99	89	1.0
CP008925.1	h6.sal.bam	other	3412566	3412566	0	+	1	3	100	91	1.0
CP008925.1	h6.sal.bam	other	3412567	3412567	0	+	1	2	101	91	1.0
CP008925.1	h6.sal.bam	other	3412568	3412568	0	+	0	0	96	89	0.0
CP008925.1	h6.sal.bam	other	3412569	3412569	0	+	1	1	95	95	1.0
CP008925.1	h6.sal.bam	other	3412570	3412570	0	+	0	0	89	97	0.0
CP008925.1	h6.sal.bam	other	3412571	3412571	0	+	1	2	86	98	1.0
CP008925.1	h6.sal.bam	other	3412572	3412572	0	+	4	2	90	96	4.0
CP008925.1	h6.sal.bam	other	3412573	3412573	0	+	0	3	90	94	0.0
CP008925.1	h6.sal.bam	other	3412574	3412574	0	+	1	0	84	93	1.0
CP008925.1	h6.sal.bam	other	3412575	3412575	0	+	0	1	84	93	0.0
CP008925.1	h6.sal.bam	other	3412576	3412576	0	+	1	1	82	94	1.0
CP008925.1	h6.sal.bam	other	3412577	3412577	0	+	6	1	88	101	6.0
CP008925.1	h6.sal.bam	other	3412578	3412578	0	+	2	1	90	100	2.0
CP008925.1	h6.sal.bam	other	3412579	3412579	0	+	1	0	90	100	1.0
CP008925.1	h6.sal.bam	other	3412580	3412580	0	+	1	2	90	103	1.0
CP008925.1	h6.sal.bam	other	3412581	3412581	0	+	3	1	91	102	3.0
CP008925.1	h6.sal.bam	other	3412582	3412582	0	+	2	0	93	101	2.0
CP008925.1	h6.sal.bam	other	3412583	3412583	0	+	1	0	93	104	1.0
CP008925.1	h6.sal.bam	other	3412584	3412584	0	+	2	1	93	105	2.0
CP008925.1	h6.sal.bam	other	3412585	3412585	0	+	3	2	94	105	3.0
CP008925.1	h6.sal.bam	other	3412586	3412586	0	+	4	0	98	106	4.0
CP008925.1	h6.sal.bam	other	3412587	3412587	0	+	2	2	99	106	2.0
CP008925.1	h6.sal.bam	other	3412588	3412588	0	+	1	2	99	106	1.0
CP008925.1	h6.sal.bam	other	3412589	3412589	0	+	2	2	99	105	2.0
CP008925.1	h6.sal.bam	other	3412590	3412590	0	+	2	1	101	103	2.0
CP008925.1	h6.sal.bam	other	3412591	3412591	0	+	4	1	105	102	4.0
CP008925.1	h6.sal.bam	other	3412592	3412592	0	+	2	2	105	103	2.0
CP008925.1	h6.sal.bam	other	3412593	3412593	0	+	2	1	107	101	2.0
CP008925.1	h6.sal.bam	other	3412594	3412594	0	+	3	0	108	102	3.0
CP008925.1	h6.sal.bam	other	3412595	3412595	0	+	1	1	107	103	1.0
CP008925.1	h6.sal.bam	other	3412596	3412596	0	+	0	2	106	102	0.0
CP008925.1	h6.sal.bam	other	3412597	3412597	0	+	0	1	105	102	0.0
CP008925.1	h6.sal.bam	other	3412598	3412598	0	+	2	2	107	101	2.0
CP008925.1	h6.sal.bam	other	3412599	3412599	0	+	1	0	108	100	1.0
CP008925.1	h6.sal.bam	other	3412600	3412600	0	+	1	1	108	104	1.0
CP008925.1	h6.sal.bam	other	3412601	3412601	0	+	1	0	108	103	1.0
CP008925.1	h6.sal.bam	other	3412602	3412602	0	+	1	1	109	103	1.0
CP008925.1	h6.sal.bam	other	3412603	3412603	0	+	0	2	109	104	0.0
CP008925.1	h6.sal.bam	other	3412604	3412604	0	+	0	3	108	103	0.0
CP008925.1	h6.sal.bam	other	3412605	3412605	0	+	1	1	109	100	1.0
CP008925.1	h6.sal.bam	other	3412606	3412606	0	+	0	2	108	102	0.0
CP008925.1	h6.sal.bam	other	3412607	3412607	0	+	1	0	106	100	1.0
CP008925.1	h6.sal.bam	other	3412608	3412608	0	+	0	2	106	100	0.0
CP008925.1	h6.sal.bam	other	3412609	3412609	0	+	1	0	105	100	1.0
CP008925.1	h6.sal.bam	GTTC	3412610	3412610	3412618	+	1	1	105	100	1.0
CP008925.1	h6.sal.bam	other	3412611	3412611	0	+	2	1	106	99	2.0
CP008925.1	h6.sal.bam	GTTC	3412612	3412612	3412618	+	2	2	106	99	2.0
CP008925.1	h6.sal.bam	other	3412613	3412613	0	+	3	2	108	98	3.0
CP008925.1	h6.sal.bam	other	3412614	3412614	0	+	0	1	108	96	0.0
CP008925.1	h6.sal.bam	other	3412615	3412615	0	+	2	2	106	95	2.0
CP008925.1	h6.sal.bam	other	3412616	3412616	0	+	0	1	103	95	0.0
CP008925.1	h6.sal.bam	other	3412617	3412617	0	+	1	1	103	94	1.0
CP008925.1	h6.sal.bam	other	3412618	3412618	0	+	1	0	103	95	1.0
CP008925.1	h6.sal.bam	other	3412619	3412619	0	+	1	1	103	95	1.0
CP008925.1	h6.sal.bam	other	3412620	3412620	0	+	1	0	102	96	1.0
CP008925.1	h6.sal.bam	other	3412621	3412621	0	+	4	2	105	96	4.0
CP008925.1	h6.sal.bam	other	3412622	3412622	0	+	2	1	106	94	2.0
CP008925.1	h6.sal.bam	other	3412623	3412623	0	+	4	0	106	96	4.0
CP008925.1	h6.sal.bam	other	3412624	3412624	0	+	0	2	106	96	0.0
CP008925.1	h6.sal.bam	other	3412625	3412625	0	+	1	0	106	97	1.0
CP008925.1	h6.sal.bam	other	3412626	3412626	0	+	1	1	105	99	1.0
CP008925.1	h6.sal.bam	GTTC	3412627	3412627	3412618	+	1	0	103	100	1.0
CP008925.1	h6.sal.bam	other	3412628	3412628	0	+	1	3	104	100	1.0
CP008925.1	h6.sal.bam	GTTC	3412629	3412629	3412618	+	0	4	103	103	0.0
CP008925.1	h6.sal.bam	other	3412630	3412630	0	+	1	1	101	101	1.0
CP008925.1	h6.sal.bam	other	3412631	3412631	0	+	2	4	103	100	2.0
CP008925.1	h6.sal.bam	other	3412632	3412632	0	+	1	0	104	97	1.0
CP008925.1	h6.sal.bam	other	3412633	3412633	0	+	1	1	105	100	1.0
CP008925.1	h6.sal.bam	other	3412634	3412634	0	+	1	2	102	99	1.0
CP008925.1	h6.sal.bam	other	3412635	3412635	0	+	2	0	102	97	2.0
CP008925.1	h6.sal.bam	other	3412636	3412636	0	+	2	0	104	97	2.0
CP008925.1	h6.sal.bam	other	3412637	3412637	0	+	1	2	103	97	1.0
CP008925.1	h6.sal.bam	other	3412638	3412638	0	+	3	0	106	95	3.0
CP008925.1	h6.sal.bam	other	3412639	3412639	0	+	2	3	107	95	2.0
CP008925.1	h6.sal.bam	other	3412640	3412640	0	+	1	2	107	93	1.0
CP008925.1	h6.sal.bam	other	3412641	3412641	0	+	0	2	106	91	0.0
CP008925.1	h6.sal.bam	other	3412642	3412642	0	+	1	5	107	91	1.0
CP008925.1	h6.sal.bam	other	3412643	3412643	0	+	0	1	107	87	0.0
CP008925.1	h6.sal.bam	other	3412644	3412644	0	+	2	3	108	87	2.0
CP008925.1	h6.sal.bam	other	3412645	3412645	0	+	3	1	111	91	3.0
CP008925.1	h6.sal.bam	other	3412646	3412646	0	+	4	0	114	90	4.0
CP008925.1	h6.sal.bam	other	3412647	3412647	0	+	0	2	110	90	0.0
CP008925.1	h6.sal.bam	other	3412648	3412648	0	+	1	0	111	93	1.0
CP008925.1	h6.sal.bam	other	3412649	3412649	0	+	3	2	113	94	3.0
CP008925.1	h6.sal.bam	other	3412650	3412650	0	+	1	4	114	92	1.0
CP008925.1	h6.sal.bam	other	3412651	3412651	0	+	1	4	114	88	1.0
CP008925.1	h6.sal.bam	other	3412652	3412652	0	+	3	1	109	89	3.0
CP008925.1	h6.sal.bam	other	3412653	3412653	0	+	2	3	111	90	2.0
CP008925.1	h6.sal.bam	other	3412654	3412654	0	+	1	0	111	87	1.0
CP008925.1	h6.sal.bam	other	3412655	3412655	0	+	6	1	113	88	6.0
CP008925.1	h6.sal.bam	other	3412656	3412656	0	+	0	3	113	87	0.0
CP008925.1	h6.sal.bam	other	3412657	3412657	0	+	2	1	113	88	2.0
CP008925.1	h6.sal.bam	other	3412658	3412658	0	+	2	0	105	88	2.0
CP008925.1	h6.sal.bam	other	3412659	3412659	0	+	1	1	106	88	1.0
CP008925.1	h6.sal.bam	other	3412660	3412660	0	+	1	3	105	87	1.0
CP008925.1	h6.sal.bam	other	3412661	3412661	0	+	5	2	109	84	5.0
CP008925.1	h6.sal.bam	other	3412662	3412662	0	+	0	0	109	82	0.0
CP008925.1	h6.sal.bam	other	3412663	3412663	0	+	5	2	113	82	5.0
CP008925.1	h6.sal.bam	other	3412664	3412664	0	+	1	0	112	80	1.0
CP008925.1	h6.sal.bam	other	3412665	3412665	0	+	1	1	111	84	1.0
CP008925.1	h6.sal.bam	other	3412666	3412666	0	+	3	1	110	86	3.0
CP008925.1	h6.sal.bam	other	3412667	3412667	0	+	0	2	106	86	0.0
CP008925.1	h6.sal.bam	other	3412668	3412668	0	+	0	1	106	84	0.0
CP008925.1	h6.sal.bam	other	3412669	3412669	0	+	1	0	104	83	1.0
CP008925.1	h6.sal.bam	other	3412670	3412670	0	+	0	0	103	83	0.0
CP008925.1	h6.sal.bam	other	3412671	3412671	0	+	1	2	103	88	1.0
CP008925.1	h6.sal.bam	other	3412672	3412672	0	+	2	1	105	86	2.0
CP008925.1	h6.sal.bam	other	3412673	3412673	0	+	0	1	103	88	0.0
CP008925.1	h6.sal.bam	other	3412674	3412674	0	+	0	3	103	89	0.0
CP008925.1	h6.sal.bam	other	3412675	3412675	0	+	0	0	102	86	0.0
CP008925.1	h6.sal.bam	other	3412676	3412676	0	+	3	1	104	86	3.0
CP008925.1	h6.sal.bam	other	3412677	3412677	0	+	2	1	106	85	2.0
CP008925.1	h6.sal.bam	other	3412678	3412678	0	+	1	1	107	84	1.0
CP008925.1	h6.sal.bam	other	3412679	3412679	0	+	0	1	106	83	0.0
CP008925.1	h6.sal.bam	other	3412680	3412680	0	+	2	2	108	82	2.0
CP008925.1	h6.sal.bam	GAAC	3412681	3412681	3412689	+	1	0	109	80	1.0
CP008925.1	h6.sal.bam	other	3412682	3412682	0	+	0	1	108	80	0.0
CP008925.1	h6.sal.bam	GAAC	3412683	3412683	3412689	+	3	1	110	80	3.0
CP008925.1	h6.sal.bam	other	3412684	3412684	0	+	0	0	109	81	0.0
CP008925.1	h6.sal.bam	other	3412685	3412685	0	+	0	0	107	81	0.0
CP008925.1	h6.sal.bam	other	3412686	3412686	0	+	2	1	104	81	2.0
CP008925.1	h6.sal.bam	other	3412687	3412687	0	+	0	0	104	80	0.0
CP008925.1	h6.sal.bam	other	3412688	3412688	0	+	0	0	104	81	0.0
CP008925.1	h6.sal.bam	other	3412689	3412689	0	+	0	1	104	81	0.0
CP008925.1	h6.sal.bam	other	3412690	3412690	0	+	1	1	103	81	1.0
CP008925.1	h6.sal.bam	other	3412691	3412691	0	+	1	1	103	80	1.0
CP008925.1	h6.sal.bam	other	3412692	3412692	0	+	0	3	103	79	0.0
CP008925.1	h6.sal.bam	other	3412693	3412693	0	+	1	2	103	76	1.0
CP008925.1	h6.sal.bam	other	3412694	3412694	0	+	0	2	102	74	0.0
CP008925.1	h6.sal.bam	other	3412695	3412695	0	+	4	0	101	74	4.0
CP008925.1	h6.sal.bam	other	3412696	3412696	0	+	1	1	102	74	1.0
CP008925.1	h6.sal.bam	other	3412697	3412697	0	+	1	0	101	74	1.0
CP008925.1	h6.sal.bam	GAAC	3412698	3412698	3412689	+	1	3	98	75	1.0
CP008925.1	h6.sal.bam	other	3412699	3412699	0	+	0	1	98	72	0.0
CP008925.1	h6.sal.bam	GAAC	3412700	3412700	3412689	+	2	1	98	71	2.0
CP008925.1	h6.sal.bam	other	3412701	3412701	0	+	2	2	98	74	2.0
CP008925.1	h6.sal.bam	GTTC	3412702	3412702	3412710	+	1	6	99	73	1.0
CP008925.1	h6.sal.bam	other	3412703	3412703	0	+	2	2	100	67	2.0
CP008925.1	h6.sal.bam	GTTC	3412704	3412704	3412710	+	5	0	105	65	5.0
CP008925.1	h6.sal.bam	other	3412705	3412705	0	+	2	0	106	65	2.0
CP008925.1	h6.sal.bam	other	3412706	3412706	0	+	0	1	105	66	0.0
CP008925.1	h6.sal.bam	other	3412707	3412707	0	+	1	3	105	67	1.0
CP008925.1	h6.sal.bam	other	3412708	3412708	0	+	2	0	105	66	2.0
CP008925.1	h6.sal.bam	other	3412709	3412709	0	+	0	0	105	67	0.0
CP008925.1	h6.sal.bam	other	3412710	3412710	0	+	3	0	105	68	3.0
CP008925.1	h6.sal.bam	other	3412711	3412711	0	+	1	0	105	68	1.0
CP008925.1	h6.sal.bam	other	3412712	3412712	0	+	0	0	104	68	0.0
CP008925.1	h6.sal.bam	other	3412713	3412713	0	+	3	0	104	68	3.0
CP008925.1	h6.sal.bam	other	3412714	3412714	0	+	1	1	103	71	1.0
CP008925.1	h6.sal.bam	other	3412715	3412715	0	+	3	0	105	71	3.0
CP008925.1	h6.sal.bam	other	3412716	3412716	0	+	1	2	105	72	1.0
CP008925.1	h6.sal.bam	other	3412717	3412717	0	+	1	1	106	70	1.0
CP008925.1	h6.sal.bam	other	3412718	3412718	0	+	1	1	107	69	1.0
CP008925.1	h6.sal.bam	GTTC	3412719	3412719	3412710	+	0	7	98	69	0.0
CP008925.1	h6.sal.bam	other	3412720	3412720	0	+	2	3	100	63	2.0
CP008925.1	h6.sal.bam	GTTC	3412721	3412721	3412710	+	12	0	112	61	12.0
CP008925.1	h6.sal.bam	other	3412722	3412722	0	+	0	2	112	62	0.0
CP008925.1	h6.sal.bam	other	3412723	3412723	0	+	3	1	110	60	3.0
CP008925.1	h6.sal.bam	other	3412724	3412724	0	+	0	0	110	59	0.0
CP008925.1	h6.sal.bam	other	3412725	3412725	0	+	1	3	111	60	1.0
CP008925.1	h6.sal.bam	other	3412726	3412726	0	+	2	2	112	57	2.0
CP008925.1	h6.sal.bam	other	3412727	3412727	0	+	0	0	107	56	0.0
CP008925.1	h6.sal.bam	other	3412728	3412728	0	+	1	0	108	56	1.0
CP008925.1	h6.sal.bam	other	3412729	3412729	0	+	2	1	109	56	2.0
CP008925.1	h6.sal.bam	other	3412730	3412730	0	+	0	2	103	56	0.0
CP008925.1	h6.sal.bam	other	3412731	3412731	0	+	1	2	104	57	1.0
CP008925.1	h6.sal.bam	other	3412732	3412732	0	+	0	1	102	55	0.0
CP008925.1	h6.sal.bam	other	3412733	3412733	0	+	2	0	102	54	2.0
CP008925.1	h6.sal.bam	other	3412734	3412734	0	+	2	1	103	54	2.0
CP008925.1	h6.sal.bam	other	3412735	3412735	0	+	2	0	104	53	2.0
CP008925.1	h6.sal.bam	other	3412736	3412736	0	+	1	0	99	57	1.0
CP008925.1	h6.sal.bam	other	3412737	3412737	0	+	0	2	99	58	0.0
CP008925.1	h6.sal.bam	other	3412738	3412738	0	+	2	1	95	58	2.0
CP008925.1	h6.sal.bam	other	3412739	3412739	0	+	1	3	96	58	1.0
CP008925.1	h6.sal.bam	other	3412740	3412740	0	+	1	1	97	55	1.0
CP008925.1	h6.sal.bam	other	3412741	3412741	0	+	2	1	96	56	2.0
CP008925.1	h6.sal.bam	other	3412742	3412742	0	+	2	1	98	55	2.0
CP008925.1	h6.sal.bam	other	3412743	3412743	0	+	2	2	100	54	2.0
CP008925.1	h6.sal.bam	other	3412744	3412744	0	+	1	1	100	52	1.0
CP008925.1	h6.sal.bam	other	3412745	3412745	0	+	0	0	100	54	0.0
CP008925.1	h6.sal.bam	other	3412746	3412746	0	+	2	0	101	54	2.0
CP008925.1	h6.sal.bam	other	3412747	3412747	0	+	3	3	102	55	3.0
CP008925.1	h6.sal.bam	other	3412748	3412748	0	+	0	2	102	53	0.0
CP008925.1	h6.sal.bam	other	3412749	3412749	0	+	1	0	103	54	1.0
CP008925.1	h6.sal.bam	other	3412750	3412750	0	+	2	0	104	55	2.0
CP008925.1	h6.sal.bam	other	3412751	3412751	0	+	1	0	103	55	1.0
CP008925.1	h6.sal.bam	other	3412752	3412752	0	+	1	0	102	56	1.0
CP008925.1	h6.sal.bam	other	3412753	3412753	0	+	0	0	101	57	0.0
CP008925.1	h6.sal.bam	other	3412754	3412754	0	+	0	0	101	57	0.0
CP008925.1	h6.sal.bam	other	3412755	3412755	0	+	0	0	99	123	0.0
CP008925.1	h6.sal.bam	other	3412756	3412756	0	+	0	1	98	124	0.0
CP008925.1	h6.sal.bam	other	3412757	3412757	0	+	1	0	99	126	1.0
CP008925.1	h6.sal.bam	other	3412758	3412758	0	+	2	3	98	127	2.0
CP008925.1	h6.sal.bam	other	3412759	3412759	0	+	0	0	98	127	0.0
CP008925.1	h6.sal.bam	other	3412760	3412760	0	+	0	0	98	127	0.0
CP008925.1	h6.sal.bam	other	3412761	3412761	0	+	0	1	96	131	0.0
CP008925.1	h6.sal.bam	other	3412762	3412762	0	+	4	0	100	131	4.0
CP008925.1	h6.sal.bam	other	3412763	3412763	0	+	0	0	100	131	0.0
CP008925.1	h6.sal.bam	other	3412764	3412764	0	+	1	1	101	135	1.0
CP008925.1	h6.sal.bam	other	3412765	3412765	0	+	2	0	101	136	2.0
CP008925.1	h6.sal.bam	other	3412766	3412766	0	+	0	0	101	137	0.0
CP008925.1	h6.sal.bam	other	3412767	3412767	0	+	1	0	102	137	1.0
CP008925.1	h6.sal.bam	other	3412768	3412768	0	+	0	2	101	137	0.0
CP008925.1	h6.sal.bam	other	3412769	3412769	0	+	0	0	101	135	0.0
CP008925.1	h6.sal.bam	other	3412770	3412770	0	+	0	1	97	136	0.0
CP008925.1	h6.sal.bam	other	3412771	3412771	0	+	0	1	96	249	0.0
CP008925.1	h6.sal.bam	other	3412772	3412772	0	+	1	2	95	250	1.0
CP008925.1	h6.sal.bam	other	3412773	3412773	0	+	0	2	95	249	0.0
CP008925.1	h6.sal.bam	other	3412774	3412774	0	+	2	0	97	247	2.0
CP008925.1	h6.sal.bam	other	3412775	3412775	0	+	2	1	97	249	2.0
CP008925.1	h6.sal.bam	other	3412776	3412776	0	+	2	0	96	249	2.0
CP008925.1	h6.sal.bam	other	3412777	3412777	0	+	0	0	96	250	0.0
CP008925.1	h6.sal.bam	other	3412778	3412778	0	+	0	1	94	250	0.0
CP008925.1	h6.sal.bam	other	3412779	3412779	0	+	0	0	89	250	0.0
CP008925.1	h6.sal.bam	other	3412780	3412780	0	+	0	0	87	250	0.0
CP008925.1	h6.sal.bam	other	3412781	3412781	0	+	1	2	88	252	1.0
CP008925.1	h6.sal.bam	other	3412782	3412782	0	+	1	2	88	250	1.0
CP008925.1	h6.sal.bam	other	3412783	3412783	0	+	2	2	88	248	2.0
CP008925.1	h6.sal.bam	other	3412784	3412784	0	+	2	0	90	247	2.0
CP008925.1	h6.sal.bam	other	3412785	3412785	0	+	1	0	88	247	1.0
CP008925.1	h6.sal.bam	other	3412786	3412786	0	+	0	0	86	248	0.0
CP008925.1	h6.sal.bam	other	3412787	3412787	0	+	1	0	87	251	1.0
CP008925.1	h6.sal.bam	other	3412788	3412788	0	+	0	3	85	252	0.0
CP008925.1	h6.sal.bam	other	3412789	3412789	0	+	2	0	86	251	2.0
CP008925.1	h6.sal.bam	other	3412790	3412790	0	+	1	1	79	251	1.0
CP008925.1	h6.sal.bam	other	3412791	3412791	0	+	0	0	79	250	0.0
CP008925.1	h6.sal.bam	other	3412792	3412792	0	+	0	0	79	250	0.0
CP008925.1	h6.sal.bam	other	3412793	3412793	0	+	2	1	81	250	2.0
CP008925.1	h6.sal.bam	other	3412794	3412794	0	+	0	1	81	249	0.0
CP008925.1	h6.sal.bam	other	3412795	3412795	0	+	1	1	82	248	1.0
CP008925.1	h6.sal.bam	other	3412796	3412796	0	+	0	1	70	250	0.0
CP008925.1	h6.sal.bam	other	3412797	3412797	0	+	1	0	71	250	1.0
CP008925.1	h6.sal.bam	other	3412798	3412798	0	+	0	0	68	252	0.0
CP008925.1	h6.sal.bam	other	3412799	3412799	0	+	1	1	69	253	1.0
CP008925.1	h6.sal.bam	other	3412800	3412800	0	+	1	0	67	253	1.0
CP008925.1	h6.sal.bam	other	3412801	3412801	0	+	1	1	67	254	1.0
CP008925.1	h6.sal.bam	other	3412802	3412802	0	+	0	0	67	253	0.0
CP008925.1	h6.sal.bam	other	3412803	3412803	0	+	0	1	66	256	0.0
CP008925.1	h6.sal.bam	other	3412804	3412804	0	+	3	2	68	255	3.0
CP008925.1	h6.sal.bam	other	3412805	3412805	0	+	0	1	67	253	0.0
CP008925.1	h6.sal.bam	other	3412806	3412806	0	+	2	0	69	254	2.0
CP008925.1	h6.sal.bam	other	3412807	3412807	0	+	3	0	72	254	3.0
CP008925.1	h6.sal.bam	other	3412808	3412808	0	+	0	3	68	255	0.0
CP008925.1	h6.sal.bam	other	3412809	3412809	0	+	1	1	66	252	1.0
CP008925.1	h6.sal.bam	other	3412810	3412810	0	+	1	1	67	251	1.0
CP008925.1	h6.sal.bam	other	3412811	3412811	0	+	0	1	67	251	0.0
CP008925.1	h6.sal.bam	other	3412812	3412812	0	+	1	2	66	250	1.0
CP008925.1	h6.sal.bam	other	3412813	3412813	0	+	1	0	66	249	1.0
CP008925.1	h6.sal.bam	other	3412814	3412814	0	+	1	0	67	250	1.0
CP008925.1	h6.sal.bam	other	3412815	3412815	0	+	0	2	66	251	0.0
CP008925.1	h6.sal.bam	other	3412816	3412816	0	+	0	0	60	251	0.0
CP008925.1	h6.sal.bam	other	3412817	3412817	0	+	1	1	61	251	1.0
CP008925.1	h6.sal.bam	other	3412818	3412818	0	+	0	2	61	250	0.0
CP008925.1	h6.sal.bam	other	3412819	3412819	0	+	3	0	63	248	3.0
CP008925.1	h6.sal.bam	other	3412820	3412820	0	+	0	0	61	248	0.0
CP008925.1	h6.sal.bam	other	3412821	3412821	0	+	0	1	60	248	0.0
CP008925.1	h6.sal.bam	other	3412822	3412822	0	+	1	1	58	247	1.0
CP008925.1	h6.sal.bam	other	3412823	3412823	0	+	0	3	58	246	0.0
CP008925.1	h6.sal.bam	other	3412824	3412824	0	+	0	1	57	250	0.0
CP008925.1	h6.sal.bam	other	3412825	3412825	0	+	2	1	57	251	2.0
CP008925.1	h6.sal.bam	other	3412826	3412826	0	+	3	1	59	250	3.0
CP008925.1	h6.sal.bam	other	3412827	3412827	0	+	0	0	58	249	0.0
CP008925.1	h6.sal.bam	GTTC	3412828	3412828	3412836	+	1	67	59	249	1.0
CP008925.1	h6.sal.bam	other	3412829	3412829	0	+	1	0	60	182	1.0
CP008925.1	h6.sal.bam	GTTC	3412830	3412830	3412836	+	57	1	117	182	57.0
CP008925.1	h6.sal.bam	other	3412831	3412831	0	+	2	2	119	183	2.0
CP008925.1	h6.sal.bam	other	3412832	3412832	0	+	0	1	116	181	0.0
CP008925.1	h6.sal.bam	other	3412833	3412833	0	+	1	3	117	181	1.0
CP008925.1	h6.sal.bam	other	3412834	3412834	0	+	1	0	118	178	1.0
CP008925.1	h6.sal.bam	other	3412835	3412835	0	+	1	4	115	178	1.0
CP008925.1	h6.sal.bam	other	3412836	3412836	0	+	0	1	115	176	0.0
CP008925.1	h6.sal.bam	other	3412837	3412837	0	+	0	0	115	175	0.0
CP008925.1	h6.sal.bam	other	3412838	3412838	0	+	0	5	115	176	0.0
CP008925.1	h6.sal.bam	other	3412839	3412839	0	+	1	1	115	171	1.0
CP008925.1	h6.sal.bam	other	3412840	3412840	0	+	0	1	112	170	0.0
CP008925.1	h6.sal.bam	GTTC	3412841	3412841	3412849	+	0	0	112	171	0.0
CP008925.1	h6.sal.bam	other	3412842	3412842	0	+	0	0	111	173	0.0
CP008925.1	h6.sal.bam	GTTC	3412843	3412843	3412849	+	1	1	112	174	1.0
CP008925.1	h6.sal.bam	other	3412844	3412844	0	+	0	1	108	173	0.0
CP008925.1	h6.sal.bam	GTTC	3412845	3412845	3412836	+	2	118	110	173	2.0
CP008925.1	h6.sal.bam	other	3412846	3412846	0	+	1	0	109	55	1.0
CP008925.1	h6.sal.bam	GTTC	3412847	3412847	3412836	+	108	1	216	55	108.0
CP008925.1	h6.sal.bam	other	3412848	3412848	0	+	5	0	221	57	5.0
CP008925.1	h6.sal.bam	other	3412849	3412849	0	+	1	2	222	60	1.0
CP008925.1	h6.sal.bam	other	3412850	3412850	0	+	4	0	226	58	4.0
CP008925.1	h6.sal.bam	other	3412851	3412851	0	+	1	1	225	59	1.0
CP008925.1	h6.sal.bam	other	3412852	3412852	0	+	0	0	225	59	0.0
CP008925.1	h6.sal.bam	other	3412853	3412853	0	+	1	0	225	61	1.0
CP008925.1	h6.sal.bam	other	3412854	3412854	0	+	0	1	225	61	0.0
CP008925.1	h6.sal.bam	other	3412855	3412855	0	+	3	2	227	60	3.0
CP008925.1	h6.sal.bam	other	3412856	3412856	0	+	1	1	228	58	1.0
CP008925.1	h6.sal.bam	other	3412857	3412857	0	+	1	0	228	58	1.0
CP008925.1	h6.sal.bam	GTTC	3412858	3412858	3412849	+	0	0	227	58	0.0
CP008925.1	h6.sal.bam	other	3412859	3412859	0	+	0	1	225	62	0.0
CP008925.1	h6.sal.bam	GTTC	3412860	3412860	3412849	+	1	3	225	62	1.0
CP008925.1	h6.sal.bam	other	3412861	3412861	0	+	0	0	224	62	0.0
CP008925.1	h6.sal.bam	other	3412862	3412862	0	+	0	0	224	63	0.0
CP008925.1	h6.sal.bam	other	3412863	3412863	0	+	1	2	225	63	1.0
CP008925.1	h6.sal.bam	other	3412864	3412864	0	+	4	0	226	62	4.0
CP008925.1	h6.sal.bam	other	3412865	3412865	0	+	3	0	228	62	3.0
CP008925.1	h6.sal.bam	other	3412866	3412866	0	+	0	0	228	63	0.0
CP008925.1	h6.sal.bam	other	3412867	3412867	0	+	0	2	228	63	0.0
CP008925.1	h6.sal.bam	other	3412868	3412868	0	+	0	0	228	61	0.0
CP008925.1	h6.sal.bam	other	3412869	3412869	0	+	0	1	228	65	0.0
CP008925.1	h6.sal.bam	other	3412870	3412870	0	+	2	1	229	65	2.0
CP008925.1	h6.sal.bam	other	3412871	3412871	0	+	1	2	230	64	1.0
CP008925.1	h6.sal.bam	other	3412872	3412872	0	+	3	1	232	62	3.0
CP008925.1	h6.sal.bam	other	3412873	3412873	0	+	3	1	235	61	3.0
CP008925.1	h6.sal.bam	other	3412874	3412874	0	+	0	0	234	60	0.0
CP008925.1	h6.sal.bam	other	3412875	3412875	0	+	1	1	234	61	1.0
CP008925.1	h6.sal.bam	other	3412876	3412876	0	+	0	0	233	60	0.0
CP008925.1	h6.sal.bam	other	3412877	3412877	0	+	4	3	237	63	4.0
CP008925.1	h6.sal.bam	other	3412878	3412878	0	+	2	2	239	60	2.0
CP008925.1	h6.sal.bam	other	3412879	3412879	0	+	0	0	237	61	0.0
CP008925.1	h6.sal.bam	other	3412880	3412880	0	+	1	0	238	61	1.0
CP008925.1	h6.sal.bam	other	3412881	3412881	0	+	0	0	235	61	0.0
CP008925.1	h6.sal.bam	other	3412882	3412882	0	+	0	1	233	64	0.0
CP008925.1	h6.sal.bam	other	3412883	3412883	0	+	1	0	233	64	1.0
CP008925.1	h6.sal.bam	other	3412884	3412884	0	+	3	0	236	66	3.0
CP008925.1	h6.sal.bam	other	3412885	3412885	0	+	0	1	236	66	0.0
CP008925.1	h6.sal.bam	other	3412886	3412886	0	+	0	0	236	65	0.0
CP008925.1	h6.sal.bam	other	3412887	3412887	0	+	0	1	235	66	0.0
CP008925.1	h6.sal.bam	other	3412888	3412888	0	+	0	1	234	66	0.0
CP008925.1	h6.sal.bam	other	3412889	3412889	0	+	2	0	235	65	2.0
CP008925.1	h6.sal.bam	other	3412890	3412890	0	+	2	2	237	65	2.0
CP008925.1	h6.sal.bam	other	3412891	3412891	0	+	4	0	241	68	4.0
CP008925.1	h6.sal.bam	other	3412892	3412892	0	+	0	2	240	68	0.0
CP008925.1	h6.sal.bam	other	3412893	3412893	0	+	0	2	240	66	0.0
CP008925.1	h6.sal.bam	other	3412894	3412894	0	+	0	0	237	66	0.0
CP008925.1	h6.sal.bam	other	3412895	3412895	0	+	3	0	240	66	3.0
CP008925.1	h6.sal.bam	other	3412896	3412896	0	+	8	3	248	66	8.0
CP008925.1	h6.sal.bam	other	3412897	3412897	0	+	1	0	248	63	1.0
CP008925.1	h6.sal.bam	other	3412898	3412898	0	+	3	1	249	67	3.0
CP008925.1	h6.sal.bam	other	3412899	3412899	0	+	2	2	251	66	2.0
CP008925.1	h6.sal.bam	other	3412900	3412900	0	+	2	0	250	66	2.0
CP008925.1	h6.sal.bam	other	3412901	3412901	0	+	0	0	247	67	0.0
CP008925.1	h6.sal.bam	other	3412902	3412902	0	+	0	0	247	67	0.0
CP008925.1	h6.sal.bam	other	3412903	3412903	0	+	3	0	241	68	3.0
CP008925.1	h6.sal.bam	other	3412904	3412904	0	+	1	1	193	68	1.0
CP008925.1	h6.sal.bam	other	3412905	3412905	0	+	2	1	195	69	2.0
CP008925.1	h6.sal.bam	other	3412906	3412906	0	+	0	0	194	68	0.0
CP008925.1	h6.sal.bam	other	3412907	3412907	0	+	1	1	193	69	1.0
CP008925.1	h6.sal.bam	other	3412908	3412908	0	+	2	0	195	70	2.0
CP008925.1	h6.sal.bam	other	3412909	3412909	0	+	0	0	195	70	0.0
CP008925.1	h6.sal.bam	other	3412910	3412910	0	+	4	2	198	70	4.0
CP008925.1	h6.sal.bam	other	3412911	3412911	0	+	0	1	198	69	0.0
CP008925.1	h6.sal.bam	other	3412912	3412912	0	+	2	0	200	69	2.0
CP008925.1	h6.sal.bam	other	3412913	3412913	0	+	0	0	200	69	0.0
CP008925.1	h6.sal.bam	other	3412914	3412914	0	+	0	2	199	70	0.0
CP008925.1	h6.sal.bam	other	3412915	3412915	0	+	5	0	204	68	5.0
CP008925.1	h6.sal.bam	other	3412916	3412916	0	+	0	2	204	68	0.0
CP008925.1	h6.sal.bam	other	3412917	3412917	0	+	0	1	204	66	0.0
CP008925.1	h6.sal.bam	other	3412918	3412918	0	+	0	0	203	65	0.0
CP008925.1	h6.sal.bam	other	3412919	3412919	0	+	0	1	203	74	0.0
CP008925.1	h6.sal.bam	other	3412920	3412920	0	+	2	0	202	77	2.0
CP008925.1	h6.sal.bam	other	3412921	3412921	0	+	1	1	95	78	1.0
CP008925.1	h6.sal.bam	other	3412922	3412922	0	+	1	2	96	80	1.0
CP008925.1	h6.sal.bam	other	3412923	3412923	0	+	1	3	94	78	1.0
CP008925.1	h6.sal.bam	other	3412924	3412924	0	+	2	2	95	76	2.0
CP008925.1	h6.sal.bam	other	3412925	3412925	0	+	0	0	91	83	0.0
CP008925.1	h6.sal.bam	other	3412926	3412926	0	+	1	1	91	85	1.0
CP008925.1	h6.sal.bam	other	3412927	3412927	0	+	2	2	93	84	2.0
CP008925.1	h6.sal.bam	other	3412928	3412928	0	+	0	0	92	84	0.0
CP008925.1	h6.sal.bam	other	3412929	3412929	0	+	2	3	94	86	2.0
CP008925.1	h6.sal.bam	other	3412930	3412930	0	+	2	1	93	84	2.0
CP008925.1	h6.sal.bam	other	3412931	3412931	0	+	0	0	92	83	0.0
CP008925.1	h6.sal.bam	other	3412932	3412932	0	+	1	0	92	88	1.0
CP008925.1	h6.sal.bam	other	3412933	3412933	0	+	1	1	92	88	1.0
CP008925.1	h6.sal.bam	other	3412934	3412934	0	+	1	1	94	89	1.0
CP008925.1	h6.sal.bam	other	3412935	3412935	0	+	0	1	93	88	0.0
CP008925.1	h6.sal.bam	other	3412936	3412936	0	+	1	1	94	90	1.0
CP008925.1	h6.sal.bam	other	3412937	3412937	0	+	1	0	94	91	1.0
CP008925.1	h6.sal.bam	other	3412938	3412938	0	+	1	2	95	91	1.0
CP008925.1	h6.sal.bam	other	3412939	3412939	0	+	1	0	92	90	1.0
CP008925.1	h6.sal.bam	other	3412940	3412940	0	+	1	0	90	92	1.0
CP008925.1	h6.sal.bam	other	3412941	3412941	0	+	0	0	90	93	0.0
CP008925.1	h6.sal.bam	other	3412942	3412942	0	+	2	2	92	98	2.0
CP008925.1	h6.sal.bam	other	3412943	3412943	0	+	1	2	91	97	1.0
CP008925.1	h6.sal.bam	other	3412944	3412944	0	+	1	1	92	99	1.0
CP008925.1	h6.sal.bam	other	3412945	3412945	0	+	1	0	93	98	1.0
CP008925.1	h6.sal.bam	other	3412946	3412946	0	+	5	0	93	101	5.0
CP008925.1	h6.sal.bam	other	3412947	3412947	0	+	2	1	95	103	2.0
CP008925.1	h6.sal.bam	other	3412948	3412948	0	+	6	0	99	105	6.0
CP008925.1	h6.sal.bam	other	3412949	3412949	0	+	4	1	103	107	4.0
CP008925.1	h6.sal.bam	other	3412950	3412950	0	+	2	2	103	108	2.0
CP008925.1	h6.sal.bam	other	3412951	3412951	0	+	1	0	100	107	1.0
CP008925.1	h6.sal.bam	other	3412952	3412952	0	+	0	0	98	107	0.0
CP008925.1	h6.sal.bam	other	3412953	3412953	0	+	2	3	100	109	2.0
CP008925.1	h6.sal.bam	other	3412954	3412954	0	+	0	1	100	108	0.0
CP008925.1	h6.sal.bam	other	3412955	3412955	0	+	1	1	100	108	1.0
CP008925.1	h6.sal.bam	other	3412956	3412956	0	+	0	1	100	109	0.0
CP008925.1	h6.sal.bam	other	3412957	3412957	0	+	1	1	99	110	1.0
CP008925.1	h6.sal.bam	other	3412958	3412958	0	+	2	2	101	110	2.0
CP008925.1	h6.sal.bam	other	3412959	3412959	0	+	0	0	99	111	0.0
CP008925.1	h6.sal.bam	other	3412960	3412960	0	+	1	1	100	114	1.0
CP008925.1	h6.sal.bam	other	3412961	3412961	0	+	1	1	100	115	1.0
CP008925.1	h6.sal.bam	other	3412962	3412962	0	+	1	0	101	116	1.0
CP008925.1	h6.sal.bam	other	3412963	3412963	0	+	1	0	101	118	1.0
CP008925.1	h6.sal.bam	other	3412964	3412964	0	+	0	5	101	118	0.0
CP008925.1	h6.sal.bam	other	3412965	3412965	0	+	3	0	102	121	3.0
CP008925.1	h6.sal.bam	other	3412966	3412966	0	+	4	0	102	123	4.0
CP008925.1	h6.sal.bam	other	3412967	3412967	0	+	0	0	102	126	0.0
CP008925.1	h6.sal.bam	other	3412968	3412968	0	+	1	2	103	126	1.0
CP008925.1	h6.sal.bam	other	3412969	3412969	0	+	1	0	103	128	1.0
CP008925.1	h6.sal.bam	other	3412970	3412970	0	+	1	0	94	132	1.0
CP008925.1	h6.sal.bam	other	3412971	3412971	0	+	2	2	96	133	2.0
CP008925.1	h6.sal.bam	other	3412972	3412972	0	+	0	2	95	132	0.0
CP008925.1	h6.sal.bam	other	3412973	3412973	0	+	2	0	94	130	2.0
CP008925.1	h6.sal.bam	other	3412974	3412974	0	+	0	2	92	132	0.0
CP008925.1	h6.sal.bam	other	3412975	3412975	0	+	2	1	93	131	2.0
CP008925.1	h6.sal.bam	other	3412976	3412976	0	+	1	0	94	130	1.0
CP008925.1	h6.sal.bam	other	3412977	3412977	0	+	4	1	98	130	4.0
CP008925.1	h6.sal.bam	other	3412978	3412978	0	+	0	0	94	129	0.0
CP008925.1	h6.sal.bam	other	3412979	3412979	0	+	3	2	97	132	3.0
CP008925.1	h6.sal.bam	other	3412980	3412980	0	+	2	0	97	133	2.0
CP008925.1	h6.sal.bam	other	3412981	3412981	0	+	2	2	99	133	2.0
CP008925.1	h6.sal.bam	other	3412982	3412982	0	+	1	1	99	131	1.0
CP008925.1	h6.sal.bam	other	3412983	3412983	0	+	0	0	97	136	0.0
CP008925.1	h6.sal.bam	other	3412984	3412984	0	+	1	1	98	136	1.0
CP008925.1	h6.sal.bam	other	3412985	3412985	0	+	3	0	96	135	3.0
CP008925.1	h6.sal.bam	other	3412986	3412986	0	+	2	1	98	137	2.0
CP008925.1	h6.sal.bam	other	3412987	3412987	0	+	0	0	98	137	0.0
CP008925.1	h6.sal.bam	other	3412988	3412988	0	+	2	1	99	139	2.0
CP008925.1	h6.sal.bam	other	3412989	3412989	0	+	2	1	101	142	2.0
CP008925.1	h6.sal.bam	other	3412990	3412990	0	+	5	1	101	143	5.0
CP008925.1	h6.sal.bam	other	3412991	3412991	0	+	0	3	101	142	0.0
CP008925.1	h6.sal.bam	other	3412992	3412992	0	+	0	4	101	141	0.0
CP008925.1	h6.sal.bam	other	3412993	3412993	0	+	1	4	102	137	1.0
CP008925.1	h6.sal.bam	other	3412994	3412994	0	+	0	0	102	133	0.0
CP008925.1	h6.sal.bam	other	3412995	3412995	0	+	0	1	100	135	0.0
CP008925.1	h6.sal.bam	other	3412996	3412996	0	+	1	4	100	134	1.0
CP008925.1	h6.sal.bam	other	3412997	3412997	0	+	0	0	98	132	0.0
CP008925.1	h6.sal.bam	other	3412998	3412998	0	+	0	0	98	132	0.0
CP008925.1	h6.sal.bam	GAAC	3412999	3412999	3413007	+	1	9	97	135	1.0
CP008925.1	h6.sal.bam	other	3413000	3413000	0	+	0	2	97	129	0.0
CP008925.1	h6.sal.bam	GAAC	3413001	3413001	3413007	+	8	2	103	127	8.0
CP008925.1	h6.sal.bam	other	3413002	3413002	0	+	0	3	101	127	0.0
CP008925.1	h6.sal.bam	other	3413003	3413003	0	+	0	0	98	125	0.0
CP008925.1	h6.sal.bam	other	3413004	3413004	0	+	0	0	98	126	0.0
CP008925.1	h6.sal.bam	other	3413005	3413005	0	+	0	3	96	126	0.0
CP008925.1	h6.sal.bam	other	3413006	3413006	0	+	3	2	95	126	3.0
CP008925.1	h6.sal.bam	other	3413007	3413007	0	+	2	0	97	126	2.0
CP008925.1	h6.sal.bam	other	3413008	3413008	0	+	0	2	97	128	0.0
CP008925.1	h6.sal.bam	other	3413009	3413009	0	+	0	1	97	131	0.0
CP008925.1	h6.sal.bam	other	3413010	3413010	0	+	0	2	97	131	0.0
CP008925.1	h6.sal.bam	other	3413011	3413011	0	+	1	2	97	129	1.0
CP008925.1	h6.sal.bam	other	3413012	3413012	0	+	1	1	97	127	1.0
CP008925.1	h6.sal.bam	other	3413013	3413013	0	+	5	2	101	126	5.0
CP008925.1	h6.sal.bam	other	3413014	3413014	0	+	0	1	100	124	0.0
CP008925.1	h6.sal.bam	other	3413015	3413015	0	+	0	0	98	128	0.0
CP008925.1	h6.sal.bam	GAAC	3413016	3413016	3413007	+	1	6	99	128	1.0
CP008925.1	h6.sal.bam	other	3413017	3413017	0	+	1	1	99	125	1.0
CP008925.1	h6.sal.bam	GAAC	3413018	3413018	3413007	+	6	4	103	127	6.0
CP008925.1	h6.sal.bam	other	3413019	3413019	0	+	1	2	104	133	1.0
CP008925.1	h6.sal.bam	other	3413020	3413020	0	+	6	1	109	134	6.0
CP008925.1	h6.sal.bam	other	3413021	3413021	0	+	2	2	108	133	2.0
CP008925.1	h6.sal.bam	other	3413022	3413022	0	+	0	4	106	132	0.0
CP008925.1	h6.sal.bam	other	3413023	3413023	0	+	1	2	101	130	1.0
CP008925.1	h6.sal.bam	other	3413024	3413024	0	+	0	0	96	128	0.0
CP008925.1	h6.sal.bam	other	3413025	3413025	0	+	1	1	96	129	1.0
CP008925.1	h6.sal.bam	other	3413026	3413026	0	+	5	0	100	130	5.0
CP008925.1	h6.sal.bam	other	3413027	3413027	0	+	0	2	99	131	0.0
CP008925.1	h6.sal.bam	other	3413028	3413028	0	+	1	2	99	130	1.0
CP008925.1	h6.sal.bam	other	3413029	3413029	0	+	0	2	99	129	0.0
CP008925.1	h6.sal.bam	other	3413030	3413030	0	+	0	1	95	128	0.0
CP008925.1	h6.sal.bam	other	3413031	3413031	0	+	1	2	96	128	1.0
CP008925.1	h6.sal.bam	other	3413032	3413032	0	+	1	1	96	126	1.0
CP008925.1	h6.sal.bam	other	3413033	3413033	0	+	0	3	96	126	0.0
CP008925.1	h6.sal.bam	other	3413034	3413034	0	+	1	3	97	124	1.0
CP008925.1	h6.sal.bam	other	3413035	3413035	0	+	3	3	100	122	3.0
CP008925.1	h6.sal.bam	other	3413036	3413036	0	+	2	2	99	121	2.0
CP008925.1	h6.sal.bam	other	3413037	3413037	0	+	2	2	101	120	2.0
CP008925.1	h6.sal.bam	other	3413038	3413038	0	+	1	1	102	120	1.0
CP008925.1	h6.sal.bam	other	3413039	3413039	0	+	5	7	107	119	5.0
CP008925.1	h6.sal.bam	other	3413040	3413040	0	+	1	2	106	112	1.0
CP008925.1	h6.sal.bam	other	3413041	3413041	0	+	2	2	104	112	2.0
CP008925.1	h6.sal.bam	other	3413042	3413042	0	+	1	1	105	110	1.0
CP008925.1	h6.sal.bam	other	3413043	3413043	0	+	1	3	105	112	1.0
CP008925.1	h6.sal.bam	other	3413044	3413044	0	+	2	5	106	110	2.0
CP008925.1	h6.sal.bam	other	3413045	3413045	0	+	1	0	106	105	1.0
CP008925.1	h6.sal.bam	other	3413046	3413046	0	+	2	1	106	108	2.0
CP008925.1	h6.sal.bam	other	3413047	3413047	0	+	2	0	108	109	2.0
CP008925.1	h6.sal.bam	other	3413048	3413048	0	+	3	2	109	111	3.0
CP008925.1	h6.sal.bam	other	3413049	3413049	0	+	1	1	110	110	1.0
CP008925.1	h6.sal.bam	other	3413050	3413050	0	+	4	0	112	110	4.0
CP008925.1	h6.sal.bam	other	3413051	3413051	0	+	1	0	112	110	1.0
CP008925.1	h6.sal.bam	other	3413052	3413052	0	+	1	2	109	113	1.0
CP008925.1	h6.sal.bam	other	3413053	3413053	0	+	0	1	106	112	0.0
CP008925.1	h6.sal.bam	other	3413054	3413054	0	+	1	3	107	112	1.0
CP008925.1	h6.sal.bam	other	3413055	3413055	0	+	0	4	105	109	0.0
CP008925.1	h6.sal.bam	other	3413056	3413056	0	+	2	1	104	107	2.0
CP008925.1	h6.sal.bam	other	3413057	3413057	0	+	1	1	103	107	1.0
CP008925.1	h6.sal.bam	other	3413058	3413058	0	+	1	0	101	106	1.0
CP008925.1	h6.sal.bam	other	3413059	3413059	0	+	0	0	101	107	0.0
CP008925.1	h6.sal.bam	other	3413060	3413060	0	+	1	2	102	107	1.0
CP008925.1	h6.sal.bam	other	3413061	3413061	0	+	0	1	100	109	0.0
CP008925.1	h6.sal.bam	other	3413062	3413062	0	+	4	2	104	112	4.0
CP008925.1	h6.sal.bam	GAAC	3413063	3413063	3413071	+	2	5	104	110	2.0
CP008925.1	h6.sal.bam	other	3413064	3413064	0	+	3	2	100	105	3.0
CP008925.1	h6.sal.bam	GAAC	3413065	3413065	3413071	+	5	1	105	105	5.0
CP008925.1	h6.sal.bam	other	3413066	3413066	0	+	0	1	105	107	0.0
CP008925.1	h6.sal.bam	other	3413067	3413067	0	+	0	0	105	107	0.0
CP008925.1	h6.sal.bam	other	3413068	3413068	0	+	0	0	104	109	0.0
CP008925.1	h6.sal.bam	other	3413069	3413069	0	+	2	2	106	109	2.0
CP008925.1	h6.sal.bam	other	3413070	3413070	0	+	0	0	105	110	0.0
CP008925.1	h6.sal.bam	other	3413071	3413071	0	+	0	3	105	112	0.0
CP008925.1	h6.sal.bam	other	3413072	3413072	0	+	2	0	107	115	2.0
CP008925.1	h6.sal.bam	other	3413073	3413073	0	+	3	2	109	116	3.0
CP008925.1	h6.sal.bam	other	3413074	3413074	0	+	0	3	109	115	0.0
CP008925.1	h6.sal.bam	other	3413075	3413075	0	+	1	0	103	112	1.0
CP008925.1	h6.sal.bam	other	3413076	3413076	0	+	0	2	103	112	0.0
CP008925.1	h6.sal.bam	other	3413077	3413077	0	+	1	1	104	111	1.0
CP008925.1	h6.sal.bam	other	3413078	3413078	0	+	1	1	105	112	1.0
CP008925.1	h6.sal.bam	other	3413079	3413079	0	+	0	0	105	113	0.0
CP008925.1	h6.sal.bam	GAAC	3413080	3413080	3413071	+	1	3	106	114	1.0
CP008925.1	h6.sal.bam	other	3413081	3413081	0	+	1	2	104	113	1.0
CP008925.1	h6.sal.bam	GAAC	3413082	3413082	3413071	+	0	2	102	111	0.0
CP008925.1	h6.sal.bam	other	3413083	3413083	0	+	2	5	104	110	2.0
CP008925.1	h6.sal.bam	other	3413084	3413084	0	+	2	1	106	106	2.0
CP008925.1	h6.sal.bam	other	3413085	3413085	0	+	0	0	105	106	0.0
CP008925.1	h6.sal.bam	other	3413086	3413086	0	+	3	2	108	107	3.0
CP008925.1	h6.sal.bam	other	3413087	3413087	0	+	4	0	106	110	4.0
CP008925.1	h6.sal.bam	other	3413088	3413088	0	+	1	4	107	110	1.0
CP008925.1	h6.sal.bam	other	3413089	3413089	0	+	3	0	110	111	3.0
CP008925.1	h6.sal.bam	other	3413090	3413090	0	+	0	0	109	113	0.0
CP008925.1	h6.sal.bam	other	3413091	3413091	0	+	1	3	103	116	1.0
CP008925.1	h6.sal.bam	other	3413092	3413092	0	+	1	3	104	113	1.0
CP008925.1	h6.sal.bam	GAAC	3413093	3413093	3413101	+	1	11	105	112	1.0
CP008925.1	h6.sal.bam	other	3413094	3413094	0	+	5	2	109	101	5.0
CP008925.1	h6.sal.bam	GAAC	3413095	3413095	3413101	+	8	1	111	100	8.0
CP008925.1	h6.sal.bam	other	3413096	3413096	0	+	1	0	110	99	1.0
CP008925.1	h6.sal.bam	other	3413097	3413097	0	+	0	2	110	101	0.0
CP008925.1	h6.sal.bam	other	3413098	3413098	0	+	3	0	112	102	3.0
CP008925.1	h6.sal.bam	other	3413099	3413099	0	+	1	0	112	104	1.0
CP008925.1	h6.sal.bam	other	3413100	3413100	0	+	1	2	113	107	1.0
CP008925.1	h6.sal.bam	other	3413101	3413101	0	+	2	1	110	107	2.0
CP008925.1	h6.sal.bam	other	3413102	3413102	0	+	1	0	110	107	1.0
CP008925.1	h6.sal.bam	other	3413103	3413103	0	+	0	1	110	107	0.0
CP008925.1	h6.sal.bam	other	3413104	3413104	0	+	0	1	110	111	0.0
CP008925.1	h6.sal.bam	other	3413105	3413105	0	+	1	1	109	111	1.0
CP008925.1	h6.sal.bam	other	3413106	3413106	0	+	2	0	111	112	2.0
CP008925.1	h6.sal.bam	other	3413107	3413107	0	+	0	1	111	112	0.0
CP008925.1	h6.sal.bam	other	3413108	3413108	0	+	3	1	114	119	3.0
CP008925.1	h6.sal.bam	other	3413109	3413109	0	+	2	1	115	118	2.0
CP008925.1	h6.sal.bam	GAAC	3413110	3413110	3413101	+	3	3	114	119	3.0
CP008925.1	h6.sal.bam	other	3413111	3413111	0	+	1	0	113	116	1.0
CP008925.1	h6.sal.bam	GAAC	3413112	3413112	3413101	+	5	2	116	117	5.0
CP008925.1	h6.sal.bam	other	3413113	3413113	0	+	1	0	116	117	1.0
CP008925.1	h6.sal.bam	other	3413114	3413114	0	+	2	1	113	117	2.0
CP008925.1	h6.sal.bam	other	3413115	3413115	0	+	1	1	113	116	1.0
CP008925.1	h6.sal.bam	other	3413116	3413116	0	+	4	2	115	116	4.0
CP008925.1	h6.sal.bam	other	3413117	3413117	0	+	1	1	115	114	1.0
CP008925.1	h6.sal.bam	other	3413118	3413118	0	+	3	1	117	114	3.0
CP008925.1	h6.sal.bam	other	3413119	3413119	0	+	2	4	117	113	2.0
CP008925.1	h6.sal.bam	other	3413120	3413120	0	+	1	0	117	116	1.0
CP008925.1	h6.sal.bam	other	3413121	3413121	0	+	3	2	118	117	3.0
CP008925.1	h6.sal.bam	other	3413122	3413122	0	+	2	3	118	116	2.0
CP008925.1	h6.sal.bam	other	3413123	3413123	0	+	0	1	115	113	0.0
CP008925.1	h6.sal.bam	other	3413124	3413124	0	+	2	1	116	116	2.0
CP008925.1	h6.sal.bam	other	3413125	3413125	0	+	0	1	112	122	0.0
CP008925.1	h6.sal.bam	other	3413126	3413126	0	+	1	1	112	123	1.0
CP008925.1	h6.sal.bam	other	3413127	3413127	0	+	0	1	112	123	0.0
CP008925.1	h6.sal.bam	other	3413128	3413128	0	+	2	1	114	122	2.0
CP008925.1	h6.sal.bam	other	3413129	3413129	0	+	0	0	113	126	0.0
CP008925.1	h6.sal.bam	other	3413130	3413130	0	+	2	2	115	131	2.0
CP008925.1	h6.sal.bam	other	3413131	3413131	0	+	0	0	112	131	0.0
CP008925.1	h6.sal.bam	other	3413132	3413132	0	+	2	0	114	131	2.0
CP008925.1	h6.sal.bam	other	3413133	3413133	0	+	4	1	117	135	4.0
CP008925.1	h6.sal.bam	other	3413134	3413134	0	+	1	4	118	134	1.0
CP008925.1	h6.sal.bam	other	3413135	3413135	0	+	0	1	117	131	0.0
CP008925.1	h6.sal.bam	other	3413136	3413136	0	+	3	3	120	131	3.0
CP008925.1	h6.sal.bam	other	3413137	3413137	0	+	0	0	116	131	0.0
CP008925.1	h6.sal.bam	other	3413138	3413138	0	+	0	1	111	131	0.0
CP008925.1	h6.sal.bam	other	3413139	3413139	0	+	0	2	111	131	0.0
CP008925.1	h6.sal.bam	other	3413140	3413140	0	+	0	2	106	131	0.0
CP008925.1	h6.sal.bam	other	3413141	3413141	0	+	2	1	108	132	2.0
CP008925.1	h6.sal.bam	other	3413142	3413142	0	+	2	2	110	131	2.0
CP008925.1	h6.sal.bam	other	3413143	3413143	0	+	0	0	108	129	0.0
CP008925.1	h6.sal.bam	other	3413144	3413144	0	+	1	3	109	130	1.0
CP008925.1	h6.sal.bam	other	3413145	3413145	0	+	1	2	110	127	1.0
CP008925.1	h6.sal.bam	other	3413146	3413146	0	+	1	7	110	125	1.0
CP008925.1	h6.sal.bam	other	3413147	3413147	0	+	1	1	110	125	1.0
CP008925.1	h6.sal.bam	other	3413148	3413148	0	+	1	1	108	124	1.0
CP008925.1	h6.sal.bam	other	3413149	3413149	0	+	2	0	110	124	2.0
CP008925.1	h6.sal.bam	other	3413150	3413150	0	+	2	0	111	124	2.0
CP008925.1	h6.sal.bam	other	3413151	3413151	0	+	3	1	114	126	3.0
CP008925.1	h6.sal.bam	other	3413152	3413152	0	+	0	2	112	129	0.0
CP008925.1	h6.sal.bam	other	3413153	3413153	0	+	1	2	113	128	1.0
CP008925.1	h6.sal.bam	other	3413154	3413154	0	+	2	0	115	128	2.0
CP008925.1	h6.sal.bam	other	3413155	3413155	0	+	0	2	114	130	0.0
CP008925.1	h6.sal.bam	other	3413156	3413156	0	+	1	1	114	128	1.0
CP008925.1	h6.sal.bam	other	3413157	3413157	0	+	1	0	115	128	1.0
CP008925.1	h6.sal.bam	other	3413158	3413158	0	+	2	1	115	128	2.0
CP008925.1	h6.sal.bam	other	3413159	3413159	0	+	3	1	116	127	3.0
CP008925.1	h6.sal.bam	other	3413160	3413160	0	+	0	3	116	126	0.0
CP008925.1	h6.sal.bam	other	3413161	3413161	0	+	2	6	115	123	2.0
CP008925.1	h6.sal.bam	other	3413162	3413162	0	+	0	4	111	117	0.0
CP008925.1	h6.sal.bam	other	3413163	3413163	0	+	1	2	111	117	1.0
CP008925.1	h6.sal.bam	other	3413164	3413164	0	+	3	1	111	115	3.0
CP008925.1	h6.sal.bam	other	3413165	3413165	0	+	3	3	113	114	3.0
CP008925.1	h6.sal.bam	other	3413166	3413166	0	+	0	0	113	111	0.0
CP008925.1	h6.sal.bam	other	3413167	3413167	0	+	2	2	113	114	2.0
CP008925.1	h6.sal.bam	other	3413168	3413168	0	+	1	0	109	114	1.0
CP008925.1	h6.sal.bam	other	3413169	3413169	0	+	1	1	110	115	1.0
CP008925.1	h6.sal.bam	other	3413170	3413170	0	+	2	0	104	115	2.0
CP008925.1	h6.sal.bam	other	3413171	3413171	0	+	0	1	103	116	0.0
CP008925.1	h6.sal.bam	other	3413172	3413172	0	+	2	3	105	117	2.0
CP008925.1	h6.sal.bam	other	3413173	3413173	0	+	3	2	105	116	3.0
CP008925.1	h6.sal.bam	other	3413174	3413174	0	+	1	3	105	114	1.0
CP008925.1	h6.sal.bam	other	3413175	3413175	0	+	2	2	103	113	2.0
CP008925.1	h6.sal.bam	other	3413176	3413176	0	+	3	2	106	111	3.0
CP008925.1	h6.sal.bam	other	3413177	3413177	0	+	1	0	107	111	1.0
CP008925.1	h6.sal.bam	other	3413178	3413178	0	+	5	5	111	111	5.0
CP008925.1	h6.sal.bam	other	3413179	3413179	0	+	1	2	110	108	1.0
CP008925.1	h6.sal.bam	other	3413180	3413180	0	+	2	1	112	106	2.0
CP008925.1	h6.sal.bam	other	3413181	3413181	0	+	2	0	113	105	2.0
CP008925.1	h6.sal.bam	GTTC	3413182	3413182	3413190	+	2	8	115	105	2.0
CP008925.1	h6.sal.bam	other	3413183	3413183	0	+	1	0	113	102	1.0
CP008925.1	h6.sal.bam	GTTC	3413184	3413184	3413190	+	15	0	125	103	15.0
CP008925.1	h6.sal.bam	other	3413185	3413185	0	+	0	0	122	106	0.0
CP008925.1	h6.sal.bam	other	3413186	3413186	0	+	0	1	121	107	0.0
CP008925.1	h6.sal.bam	other	3413187	3413187	0	+	2	2	118	107	2.0
CP008925.1	h6.sal.bam	other	3413188	3413188	0	+	2	1	120	108	2.0
CP008925.1	h6.sal.bam	other	3413189	3413189	0	+	3	1	116	107	3.0
CP008925.1	h6.sal.bam	other	3413190	3413190	0	+	0	0	115	110	0.0
CP008925.1	h6.sal.bam	other	3413191	3413191	0	+	4	1	119	110	4.0
CP008925.1	h6.sal.bam	other	3413192	3413192	0	+	2	3	120	112	2.0
CP008925.1	h6.sal.bam	other	3413193	3413193	0	+	0	3	117	109	0.0
CP008925.1	h6.sal.bam	other	3413194	3413194	0	+	0	1	115	106	0.0
CP008925.1	h6.sal.bam	other	3413195	3413195	0	+	1	0	115	114	1.0
CP008925.1	h6.sal.bam	other	3413196	3413196	0	+	1	1	113	117	1.0
CP008925.1	h6.sal.bam	other	3413197	3413197	0	+	1	2	112	118	1.0
CP008925.1	h6.sal.bam	other	3413198	3413198	0	+	1	3	113	118	1.0
CP008925.1	h6.sal.bam	GTTC	3413199	3413199	3413190	+	3	9	114	116	3.0
CP008925.1	h6.sal.bam	other	3413200	3413200	0	+	2	2	115	108	2.0
CP008925.1	h6.sal.bam	GTTC	3413201	3413201	3413190	+	3	2	117	106	3.0
CP008925.1	h6.sal.bam	other	3413202	3413202	0	+	0	2	117	104	0.0
CP008925.1	h6.sal.bam	other	3413203	3413203	0	+	1	3	116	103	1.0
CP008925.1	h6.sal.bam	other	3413204	3413204	0	+	0	2	116	102	0.0
CP008925.1	h6.sal.bam	other	3413205	3413205	0	+	2	2	116	100	2.0
CP008925.1	h6.sal.bam	other	3413206	3413206	0	+	0	2	116	98	0.0
CP008925.1	h6.sal.bam	other	3413207	3413207	0	+	0	1	109	97	0.0
CP008925.1	h6.sal.bam	other	3413208	3413208	0	+	0	3	109	96	0.0
CP008925.1	h6.sal.bam	other	3413209	3413209	0	+	1	1	110	94	1.0
CP008925.1	h6.sal.bam	other	3413210	3413210	0	+	1	2	111	93	1.0
CP008925.1	h6.sal.bam	other	3413211	3413211	0	+	2	1	111	94	2.0
CP008925.1	h6.sal.bam	other	3413212	3413212	0	+	1	0	112	95	1.0
CP008925.1	h6.sal.bam	other	3413213	3413213	0	+	0	1	112	96	0.0
CP008925.1	h6.sal.bam	other	3413214	3413214	0	+	3	1	115	95	3.0
CP008925.1	h6.sal.bam	other	3413215	3413215	0	+	2	2	117	94	2.0
CP008925.1	h6.sal.bam	other	3413216	3413216	0	+	1	0	115	94	1.0
CP008925.1	h6.sal.bam	other	3413217	3413217	0	+	0	1	114	97	0.0
CP008925.1	h6.sal.bam	other	3413218	3413218	0	+	0	3	114	97	0.0
CP008925.1	h6.sal.bam	other	3413219	3413219	0	+	4	2	118	94	4.0
CP008925.1	h6.sal.bam	other	3413220	3413220	0	+	2	1	120	92	2.0
CP008925.1	h6.sal.bam	other	3413221	3413221	0	+	3	0	122	93	3.0
CP008925.1	h6.sal.bam	other	3413222	3413222	0	+	1	0	121	95	1.0
CP008925.1	h6.sal.bam	other	3413223	3413223	0	+	2	1	123	95	2.0
CP008925.1	h6.sal.bam	other	3413224	3413224	0	+	1	2	122	94	1.0
CP008925.1	h6.sal.bam	other	3413225	3413225	0	+	3	3	122	92	3.0
CP008925.1	h6.sal.bam	other	3413226	3413226	0	+	0	1	120	89	0.0
CP008925.1	h6.sal.bam	other	3413227	3413227	0	+	0	1	120	88	0.0
CP008925.1	h6.sal.bam	other	3413228	3413228	0	+	2	2	121	93	2.0
CP008925.1	h6.sal.bam	other	3413229	3413229	0	+	2	2	121	91	2.0
CP008925.1	h6.sal.bam	other	3413230	3413230	0	+	3	0	124	89	3.0
CP008925.1	h6.sal.bam	other	3413231	3413231	0	+	3	1	126	89	3.0
CP008925.1	h6.sal.bam	other	3413232	3413232	0	+	2	0	127	92	2.0
CP008925.1	h6.sal.bam	other	3413233	3413233	0	+	1	1	126	92	1.0
CP008925.1	h6.sal.bam	other	3413234	3413234	0	+	2	1	125	91	2.0
CP008925.1	h6.sal.bam	other	3413235	3413235	0	+	1	0	126	93	1.0
CP008925.1	h6.sal.bam	other	3413236	3413236	0	+	0	2	124	93	0.0
CP008925.1	h6.sal.bam	other	3413237	3413237	0	+	1	0	125	93	1.0
CP008925.1	h6.sal.bam	other	3413238	3413238	0	+	1	0	122	96	1.0
CP008925.1	h6.sal.bam	other	3413239	3413239	0	+	1	0	120	98	1.0
CP008925.1	h6.sal.bam	other	3413240	3413240	0	+	1	1	121	98	1.0
CP008925.1	h6.sal.bam	other	3413241	3413241	0	+	2	2	123	99	2.0
CP008925.1	h6.sal.bam	other	3413242	3413242	0	+	2	2	123	97	2.0
CP008925.1	h6.sal.bam	other	3413243	3413243	0	+	0	1	120	98	0.0
CP008925.1	h6.sal.bam	other	3413244	3413244	0	+	1	1	121	97	1.0
CP008925.1	h6.sal.bam	other	3413245	3413245	0	+	0	1	118	99	0.0
CP008925.1	h6.sal.bam	other	3413246	3413246	0	+	1	2	117	99	1.0
CP008925.1	h6.sal.bam	other	3413247	3413247	0	+	0	2	117	98	0.0
CP008925.1	h6.sal.bam	other	3413248	3413248	0	+	2	1	115	97	2.0
CP008925.1	h6.sal.bam	other	3413249	3413249	0	+	1	1	113	96	1.0
CP008925.1	h6.sal.bam	other	3413250	3413250	0	+	0	0	112	97	0.0
CP008925.1	h6.sal.bam	other	3413251	3413251	0	+	0	2	112	97	0.0
CP008925.1	h6.sal.bam	other	3413252	3413252	0	+	2	2	108	97	2.0
CP008925.1	h6.sal.bam	other	3413253	3413253	0	+	0	0	105	98	0.0
CP008925.1	h6.sal.bam	other	3413254	3413254	0	+	5	0	110	99	5.0
CP008925.1	h6.sal.bam	other	3413255	3413255	0	+	1	4	111	99	1.0
CP008925.1	h6.sal.bam	other	3413256	3413256	0	+	1	1	109	97	1.0
CP008925.1	h6.sal.bam	other	3413257	3413257	0	+	0	0	106	98	0.0
CP008925.1	h6.sal.bam	other	3413258	3413258	0	+	3	1	107	99	3.0
CP008925.1	h6.sal.bam	other	3413259	3413259	0	+	1	3	96	98	1.0
CP008925.1	h6.sal.bam	other	3413260	3413260	0	+	0	1	94	97	0.0
CP008925.1	h6.sal.bam	other	3413261	3413261	0	+	1	1	95	96	1.0
CP008925.1	h6.sal.bam	other	3413262	3413262	0	+	0	4	95	95	0.0
CP008925.1	h6.sal.bam	other	3413263	3413263	0	+	5	0	95	94	5.0
CP008925.1	h6.sal.bam	other	3413264	3413264	0	+	1	4	96	94	1.0
CP008925.1	h6.sal.bam	other	3413265	3413265	0	+	1	3	97	90	1.0
CP008925.1	h6.sal.bam	other	3413266	3413266	0	+	2	3	94	92	2.0
CP008925.1	h6.sal.bam	other	3413267	3413267	0	+	0	6	94	89	0.0
CP008925.1	h6.sal.bam	other	3413268	3413268	0	+	2	0	95	86	2.0
CP008925.1	h6.sal.bam	other	3413269	3413269	0	+	4	3	99	87	4.0
CP008925.1	h6.sal.bam	other	3413270	3413270	0	+	0	2	99	84	0.0
CP008925.1	h6.sal.bam	other	3413271	3413271	0	+	0	0	98	83	0.0
CP008925.1	h6.sal.bam	other	3413272	3413272	0	+	1	2	97	84	1.0
CP008925.1	h6.sal.bam	other	3413273	3413273	0	+	3	0	97	82	3.0
CP008925.1	h6.sal.bam	other	3413274	3413274	0	+	4	1	101	82	4.0
CP008925.1	h6.sal.bam	other	3413275	3413275	0	+	2	0	100	81	2.0
CP008925.1	h6.sal.bam	other	3413276	3413276	0	+	4	0	101	87	4.0
CP008925.1	h6.sal.bam	other	3413277	3413277	0	+	3	1	103	88	3.0
CP008925.1	h6.sal.bam	other	3413278	3413278	0	+	0	2	103	87	0.0
CP008925.1	h6.sal.bam	other	3413279	3413279	0	+	3	0	105	85	3.0
CP008925.1	h6.sal.bam	other	3413280	3413280	0	+	2	0	106	86	2.0
CP008925.1	h6.sal.bam	other	3413281	3413281	0	+	1	1	107	89	1.0
CP008925.1	h6.sal.bam	other	3413282	3413282	0	+	0	0	107	88	0.0
CP008925.1	h6.sal.bam	other	3413283	3413283	0	+	1	2	107	90	1.0
CP008925.1	h6.sal.bam	other	3413284	3413284	0	+	2	2	108	89	2.0
CP008925.1	h6.sal.bam	other	3413285	3413285	0	+	1	1	106	87	1.0
CP008925.1	h6.sal.bam	other	3413286	3413286	0	+	2	1	108	86	2.0
CP008925.1	h6.sal.bam	other	3413287	3413287	0	+	0	1	108	85	0.0
CP008925.1	h6.sal.bam	other	3413288	3413288	0	+	1	0	109	84	1.0
CP008925.1	h6.sal.bam	other	3413289	3413289	0	+	0	1	107	84	0.0
CP008925.1	h6.sal.bam	other	3413290	3413290	0	+	0	1	105	89	0.0
CP008925.1	h6.sal.bam	other	3413291	3413291	0	+	2	3	106	88	2.0
CP008925.1	h6.sal.bam	other	3413292	3413292	0	+	1	1	107	89	1.0
CP008925.1	h6.sal.bam	other	3413293	3413293	0	+	1	0	108	88	1.0
CP008925.1	h6.sal.bam	other	3413294	3413294	0	+	2	1	106	89	2.0
CP008925.1	h6.sal.bam	other	3413295	3413295	0	+	1	2	105	92	1.0
CP008925.1	h6.sal.bam	other	3413296	3413296	0	+	3	1	105	93	3.0
CP008925.1	h6.sal.bam	other	3413297	3413297	0	+	1	0	105	92	1.0
CP008925.1	h6.sal.bam	other	3413298	3413298	0	+	1	0	104	93	1.0
CP008925.1	h6.sal.bam	other	3413299	3413299	0	+	0	1	103	96	0.0
CP008925.1	h6.sal.bam	other	3413300	3413300	0	+	1	3	101	95	1.0
CP008925.1	h6.sal.bam	other	3413301	3413301	0	+	1	1	102	94	1.0
CP008925.1	h6.sal.bam	other	3413302	3413302	0	+	0	1	102	94	0.0
CP008925.1	h6.sal.bam	other	3413303	3413303	0	+	3	0	102	93	3.0
CP008925.1	h6.sal.bam	other	3413304	3413304	0	+	1	0	101	94	1.0
CP008925.1	h6.sal.bam	other	3413305	3413305	0	+	1	3	99	94	1.0
CP008925.1	h6.sal.bam	other	3413306	3413306	0	+	1	1	97	92	1.0
CP008925.1	h6.sal.bam	other	3413307	3413307	0	+	1	2	95	93	1.0
CP008925.1	h6.sal.bam	other	3413308	3413308	0	+	4	1	98	94	4.0
CP008925.1	h6.sal.bam	other	3413309	3413309	0	+	3	0	99	94	3.0
CP008925.1	h6.sal.bam	other	3413310	3413310	0	+	2	1	100	94	2.0
CP008925.1	h6.sal.bam	other	3413311	3413311	0	+	0	1	99	93	0.0
CP008925.1	h6.sal.bam	other	3413312	3413312	0	+	4	3	103	97	4.0
CP008925.1	h6.sal.bam	other	3413313	3413313	0	+	5	2	106	95	5.0
CP008925.1	h6.sal.bam	other	3413314	3413314	0	+	2	2	108	94	2.0
CP008925.1	h6.sal.bam	other	3413315	3413315	0	+	1	0	109	99	1.0
CP008925.1	h6.sal.bam	other	3413316	3413316	0	+	1	3	108	99	1.0
CP008925.1	h6.sal.bam	other	3413317	3413317	0	+	2	0	109	96	2.0
CP008925.1	h6.sal.bam	other	3413318	3413318	0	+	3	1	112	96	3.0
CP008925.1	h6.sal.bam	other	3413319	3413319	0	+	2	2	113	97	2.0
CP008925.1	h6.sal.bam	other	3413320	3413320	0	+	3	1	116	97	3.0
CP008925.1	h6.sal.bam	other	3413321	3413321	0	+	1	1	116	96	1.0
CP008925.1	h6.sal.bam	other	3413322	3413322	0	+	1	1	117	97	1.0
CP008925.1	h6.sal.bam	other	3413323	3413323	0	+	1	0	115	96	1.0
CP008925.1	h6.sal.bam	other	3413324	3413324	0	+	3	2	117	98	3.0
CP008925.1	h6.sal.bam	other	3413325	3413325	0	+	2	0	119	97	2.0
CP008925.1	h6.sal.bam	other	3413326	3413326	0	+	0	2	119	97	0.0
CP008925.1	h6.sal.bam	other	3413327	3413327	0	+	2	3	118	96	2.0
CP008925.1	h6.sal.bam	other	3413328	3413328	0	+	2	1	120	96	2.0
CP008925.1	h6.sal.bam	other	3413329	3413329	0	+	1	0	117	96	1.0
CP008925.1	h6.sal.bam	other	3413330	3413330	0	+	1	2	117	96	1.0
CP008925.1	h6.sal.bam	other	3413331	3413331	0	+	0	2	116	94	0.0
CP008925.1	h6.sal.bam	other	3413332	3413332	0	+	2	1	115	92	2.0
CP008925.1	h6.sal.bam	other	3413333	3413333	0	+	1	0	116	92	1.0
CP008925.1	h6.sal.bam	other	3413334	3413334	0	+	2	2	118	93	2.0
CP008925.1	h6.sal.bam	other	3413335	3413335	0	+	11	0	128	95	11.0
CP008925.1	h6.sal.bam	other	3413336	3413336	0	+	2	2	130	95	2.0
CP008925.1	h6.sal.bam	other	3413337	3413337	0	+	3	1	128	98	3.0
CP008925.1	h6.sal.bam	other	3413338	3413338	0	+	1	0	127	97	1.0
CP008925.1	h6.sal.bam	other	3413339	3413339	0	+	0	1	127	98	0.0
CP008925.1	h6.sal.bam	other	3413340	3413340	0	+	0	5	127	99	0.0
CP008925.1	h6.sal.bam	other	3413341	3413341	0	+	1	3	126	94	1.0
CP008925.1	h6.sal.bam	other	3413342	3413342	0	+	0	0	124	92	0.0
CP008925.1	h6.sal.bam	other	3413343	3413343	0	+	2	1	126	93	2.0
CP008925.1	h6.sal.bam	other	3413344	3413344	0	+	4	0	126	96	4.0
CP008925.1	h6.sal.bam	GAAC	3413345	3413345	3413353	+	1	1	127	96	1.0
CP008925.1	h6.sal.bam	other	3413346	3413346	0	+	1	1	124	95	1.0
CP008925.1	h6.sal.bam	GAAC	3413347	3413347	3413353	+	3	0	127	95	3.0
CP008925.1	h6.sal.bam	other	3413348	3413348	0	+	3	2	130	95	3.0
CP008925.1	h6.sal.bam	other	3413349	3413349	0	+	2	2	127	93	2.0
CP008925.1	h6.sal.bam	other	3413350	3413350	0	+	1	2	127	94	1.0
CP008925.1	h6.sal.bam	other	3413351	3413351	0	+	1	1	120	94	1.0
CP008925.1	h6.sal.bam	other	3413352	3413352	0	+	3	0	118	94	3.0
CP008925.1	h6.sal.bam	other	3413353	3413353	0	+	1	0	119	94	1.0
CP008925.1	h6.sal.bam	other	3413354	3413354	0	+	0	1	119	98	0.0
CP008925.1	h6.sal.bam	other	3413355	3413355	0	+	1	3	119	97	1.0
CP008925.1	h6.sal.bam	other	3413356	3413356	0	+	1	0	120	97	1.0
CP008925.1	h6.sal.bam	other	3413357	3413357	0	+	2	3	122	98	2.0
CP008925.1	h6.sal.bam	other	3413358	3413358	0	+	1	0	122	98	1.0
CP008925.1	h6.sal.bam	other	3413359	3413359	0	+	1	0	122	99	1.0
CP008925.1	h6.sal.bam	other	3413360	3413360	0	+	4	0	123	106	4.0
CP008925.1	h6.sal.bam	other	3413361	3413361	0	+	0	1	123	108	0.0
CP008925.1	h6.sal.bam	GAAC	3413362	3413362	3413353	+	0	3	122	109	0.0
CP008925.1	h6.sal.bam	other	3413363	3413363	0	+	0	3	122	107	0.0
CP008925.1	h6.sal.bam	GAAC	3413364	3413364	3413353	+	2	0	124	106	2.0
CP008925.1	h6.sal.bam	other	3413365	3413365	0	+	0	0	124	106	0.0
CP008925.1	h6.sal.bam	other	3413366	3413366	0	+	2	4	124	108	2.0
CP008925.1	h6.sal.bam	other	3413367	3413367	0	+	1	1	122	104	1.0
CP008925.1	h6.sal.bam	other	3413368	3413368	0	+	0	4	122	104	0.0
CP008925.1	h6.sal.bam	other	3413369	3413369	0	+	1	2	121	101	1.0
CP008925.1	h6.sal.bam	other	3413370	3413370	0	+	2	1	122	99	2.0
CP008925.1	h6.sal.bam	other	3413371	3413371	0	+	5	1	125	100	5.0
CP008925.1	h6.sal.bam	other	3413372	3413372	0	+	2	3	125	103	2.0
CP008925.1	h6.sal.bam	other	3413373	3413373	0	+	3	0	127	100	3.0
CP008925.1	h6.sal.bam	other	3413374	3413374	0	+	1	2	128	100	1.0
CP008925.1	h6.sal.bam	other	3413375	3413375	0	+	1	2	127	102	1.0
CP008925.1	h6.sal.bam	other	3413376	3413376	0	+	2	0	128	101	2.0
CP008925.1	h6.sal.bam	other	3413377	3413377	0	+	2	1	130	101	2.0
CP008925.1	h6.sal.bam	other	3413378	3413378	0	+	2	0	128	105	2.0
CP008925.1	h6.sal.bam	other	3413379	3413379	0	+	1	1	127	106	1.0
CP008925.1	h6.sal.bam	other	3413380	3413380	0	+	1	1	128	107	1.0
CP008925.1	h6.sal.bam	other	3413381	3413381	0	+	2	4	130	107	2.0
CP008925.1	h6.sal.bam	other	3413382	3413382	0	+	4	2	132	105	4.0
CP008925.1	h6.sal.bam	other	3413383	3413383	0	+	3	1	128	103	3.0
CP008925.1	h6.sal.bam	other	3413384	3413384	0	+	0	0	126	107	0.0
CP008925.1	h6.sal.bam	other	3413385	3413385	0	+	0	5	126	108	0.0
CP008925.1	h6.sal.bam	other	3413386	3413386	0	+	1	1	126	105	1.0
CP008925.1	h6.sal.bam	other	3413387	3413387	0	+	1	1	125	109	1.0
CP008925.1	h6.sal.bam	other	3413388	3413388	0	+	1	5	122	108	1.0
CP008925.1	h6.sal.bam	other	3413389	3413389	0	+	1	1	122	104	1.0
CP008925.1	h6.sal.bam	other	3413390	3413390	0	+	0	0	121	103	0.0
CP008925.1	h6.sal.bam	other	3413391	3413391	0	+	1	0	121	103	1.0
CP008925.1	h6.sal.bam	other	3413392	3413392	0	+	3	3	119	103	3.0
CP008925.1	h6.sal.bam	other	3413393	3413393	0	+	1	2	120	100	1.0
CP008925.1	h6.sal.bam	other	3413394	3413394	0	+	0	1	118	100	0.0
CP008925.1	h6.sal.bam	other	3413395	3413395	0	+	2	2	117	99	2.0
CP008925.1	h6.sal.bam	other	3413396	3413396	0	+	2	2	118	98	2.0
CP008925.1	h6.sal.bam	other	3413397	3413397	0	+	0	0	116	96	0.0
CP008925.1	h6.sal.bam	other	3413398	3413398	0	+	0	1	116	96	0.0
CP008925.1	h6.sal.bam	other	3413399	3413399	0	+	2	0	113	95	2.0
CP008925.1	h6.sal.bam	other	3413400	3413400	0	+	0	2	113	95	0.0
CP008925.1	h6.sal.bam	other	3413401	3413401	0	+	4	1	117	93	4.0
CP008925.1	h6.sal.bam	other	3413402	3413402	0	+	1	1	116	92	1.0
CP008925.1	h6.sal.bam	other	3413403	3413403	0	+	3	2	117	95	3.0
CP008925.1	h6.sal.bam	other	3413404	3413404	0	+	5	0	120	95	5.0
CP008925.1	h6.sal.bam	other	3413405	3413405	0	+	4	2	124	95	4.0
CP008925.1	h6.sal.bam	other	3413406	3413406	0	+	1	2	125	96	1.0
CP008925.1	h6.sal.bam	other	3413407	3413407	0	+	0	3	123	94	0.0
CP008925.1	h6.sal.bam	other	3413408	3413408	0	+	2	1	124	95	2.0
CP008925.1	h6.sal.bam	other	3413409	3413409	0	+	4	0	126	94	4.0
CP008925.1	h6.sal.bam	other	3413410	3413410	0	+	2	0	117	94	2.0
CP008925.1	h6.sal.bam	other	3413411	3413411	0	+	4	1	116	95	4.0
CP008925.1	h6.sal.bam	other	3413412	3413412	0	+	3	0	118	94	3.0
CP008925.1	h6.sal.bam	other	3413413	3413413	0	+	0	2	118	94	0.0
CP008925.1	h6.sal.bam	other	3413414	3413414	0	+	2	2	120	98	2.0
CP008925.1	h6.sal.bam	other	3413415	3413415	0	+	0	0	120	98	0.0
CP008925.1	h6.sal.bam	other	3413416	3413416	0	+	1	2	120	98	1.0
CP008925.1	h6.sal.bam	other	3413417	3413417	0	+	2	4	122	102	2.0
CP008925.1	h6.sal.bam	other	3413418	3413418	0	+	0	2	119	99	0.0
CP008925.1	h6.sal.bam	other	3413419	3413419	0	+	0	0	116	97	0.0
CP008925.1	h6.sal.bam	other	3413420	3413420	0	+	3	1	118	97	3.0
CP008925.1	h6.sal.bam	other	3413421	3413421	0	+	0	0	116	98	0.0
CP008925.1	h6.sal.bam	other	3413422	3413422	0	+	1	0	114	98	1.0
CP008925.1	h6.sal.bam	other	3413423	3413423	0	+	1	2	111	99	1.0
CP008925.1	h6.sal.bam	other	3413424	3413424	0	+	1	1	112	98	1.0
CP008925.1	h6.sal.bam	other	3413425	3413425	0	+	1	1	112	98	1.0
CP008925.1	h6.sal.bam	other	3413426	3413426	0	+	0	1	111	98	0.0
CP008925.1	h6.sal.bam	other	3413427	3413427	0	+	1	1	109	99	1.0
CP008925.1	h6.sal.bam	other	3413428	3413428	0	+	1	1	109	98	1.0
CP008925.1	h6.sal.bam	other	3413429	3413429	0	+	3	1	112	104	3.0
CP008925.1	h6.sal.bam	other	3413430	3413430	0	+	2	1	112	103	2.0
CP008925.1	h6.sal.bam	other	3413431	3413431	0	+	0	2	112	102	0.0
CP008925.1	h6.sal.bam	other	3413432	3413432	0	+	0	2	110	102	0.0
CP008925.1	h6.sal.bam	other	3413433	3413433	0	+	0	3	108	101	0.0
CP008925.1	h6.sal.bam	other	3413434	3413434	0	+	2	2	108	98	2.0
CP008925.1	h6.sal.bam	other	3413435	3413435	0	+	1	2	106	96	1.0
CP008925.1	h6.sal.bam	other	3413436	3413436	0	+	2	2	108	94	2.0
CP008925.1	h6.sal.bam	other	3413437	3413437	0	+	5	1	113	92	5.0
CP008925.1	h6.sal.bam	other	3413438	3413438	0	+	3	2	116	91	3.0
CP008925.1	h6.sal.bam	other	3413439	3413439	0	+	1	0	115	99	1.0
CP008925.1	h6.sal.bam	other	3413440	3413440	0	+	2	2	117	100	2.0
CP008925.1	h6.sal.bam	other	3413441	3413441	0	+	0	2	115	98	0.0
CP008925.1	h6.sal.bam	other	3413442	3413442	0	+	6	0	120	97	6.0
CP008925.1	h6.sal.bam	other	3413443	3413443	0	+	3	1	123	97	3.0
CP008925.1	h6.sal.bam	other	3413444	3413444	0	+	0	0	122	97	0.0
CP008925.1	h6.sal.bam	other	3413445	3413445	0	+	0	4	115	103	0.0
CP008925.1	h6.sal.bam	other	3413446	3413446	0	+	1	3	114	99	1.0
CP008925.1	h6.sal.bam	other	3413447	3413447	0	+	1	1	109	96	1.0
CP008925.1	h6.sal.bam	other	3413448	3413448	0	+	0	3	109	95	0.0
CP008925.1	h6.sal.bam	other	3413449	3413449	0	+	3	1	112	92	3.0
CP008925.1	h6.sal.bam	other	3413450	3413450	0	+	1	0	113	91	1.0
CP008925.1	h6.sal.bam	other	3413451	3413451	0	+	2	3	115	93	2.0
CP008925.1	h6.sal.bam	other	3413452	3413452	0	+	3	2	113	93	3.0
CP008925.1	h6.sal.bam	other	3413453	3413453	0	+	1	2	114	102	1.0
CP008925.1	h6.sal.bam	other	3413454	3413454	0	+	0	1	113	102	0.0
CP008925.1	h6.sal.bam	other	3413455	3413455	0	+	0	2	112	101	0.0
CP008925.1	h6.sal.bam	other	3413456	3413456	0	+	1	2	111	104	1.0
CP008925.1	h6.sal.bam	other	3413457	3413457	0	+	1	1	108	102	1.0
CP008925.1	h6.sal.bam	other	3413458	3413458	0	+	2	3	108	105	2.0
CP008925.1	h6.sal.bam	other	3413459	3413459	0	+	3	2	111	104	3.0
CP008925.1	h6.sal.bam	other	3413460	3413460	0	+	1	1	112	104	1.0
CP008925.1	h6.sal.bam	other	3413461	3413461	0	+	0	3	111	105	0.0
CP008925.1	h6.sal.bam	other	3413462	3413462	0	+	3	1	113	105	3.0
CP008925.1	h6.sal.bam	other	3413463	3413463	0	+	0	1	112	104	0.0
CP008925.1	h6.sal.bam	other	3413464	3413464	0	+	1	0	112	104	1.0
CP008925.1	h6.sal.bam	other	3413465	3413465	0	+	0	0	112	104	0.0
CP008925.1	h6.sal.bam	other	3413466	3413466	0	+	1	0	112	104	1.0
CP008925.1	h6.sal.bam	other	3413467	3413467	0	+	4	2	113	104	4.0
CP008925.1	h6.sal.bam	other	3413468	3413468	0	+	1	1	113	105	1.0
CP008925.1	h6.sal.bam	other	3413469	3413469	0	+	2	0	115	105	2.0
CP008925.1	h6.sal.bam	other	3413470	3413470	0	+	2	1	115	108	2.0
CP008925.1	h6.sal.bam	GTTC	3413471	3413471	3413479	+	4	0	117	108	4.0
CP008925.1	h6.sal.bam	other	3413472	3413472	0	+	5	0	122	109	5.0
CP008925.1	h6.sal.bam	GTTC	3413473	3413473	3413479	+	0	2	122	109	0.0
CP008925.1	h6.sal.bam	other	3413474	3413474	0	+	3	0	123	110	3.0
CP008925.1	h6.sal.bam	other	3413475	3413475	0	+	0	0	119	113	0.0
CP008925.1	h6.sal.bam	other	3413476	3413476	0	+	0	3	115	115	0.0
CP008925.1	h6.sal.bam	other	3413477	3413477	0	+	0	2	115	114	0.0
CP008925.1	h6.sal.bam	other	3413478	3413478	0	+	0	3	115	114	0.0
CP008925.1	h6.sal.bam	other	3413479	3413479	0	+	2	2	112	112	2.0
CP008925.1	h6.sal.bam	other	3413480	3413480	0	+	1	1	109	110	1.0
CP008925.1	h6.sal.bam	other	3413481	3413481	0	+	0	2	108	111	0.0
CP008925.1	h6.sal.bam	other	3413482	3413482	0	+	1	0	109	119	1.0
CP008925.1	h6.sal.bam	other	3413483	3413483	0	+	1	0	108	119	1.0
CP008925.1	h6.sal.bam	other	3413484	3413484	0	+	5	0	107	121	5.0
CP008925.1	h6.sal.bam	other	3413485	3413485	0	+	2	2	109	122	2.0
CP008925.1	h6.sal.bam	other	3413486	3413486	0	+	0	1	102	122	0.0
CP008925.1	h6.sal.bam	other	3413487	3413487	0	+	0	3	102	121	0.0
CP008925.1	h6.sal.bam	GTTC	3413488	3413488	3413479	+	2	1	104	121	2.0
CP008925.1	h6.sal.bam	other	3413489	3413489	0	+	2	2	104	120	2.0
CP008925.1	h6.sal.bam	GTTC	3413490	3413490	3413479	+	2	1	106	118	2.0
CP008925.1	h6.sal.bam	other	3413491	3413491	0	+	0	3	105	118	0.0
CP008925.1	h6.sal.bam	other	3413492	3413492	0	+	3	1	106	116	3.0
CP008925.1	h6.sal.bam	other	3413493	3413493	0	+	0	0	106	116	0.0
CP008925.1	h6.sal.bam	other	3413494	3413494	0	+	1	4	107	117	1.0
CP008925.1	h6.sal.bam	other	3413495	3413495	0	+	1	0	105	113	1.0
CP008925.1	h6.sal.bam	other	3413496	3413496	0	+	3	1	107	114	3.0
CP008925.1	h6.sal.bam	other	3413497	3413497	0	+	2	2	109	113	2.0
CP008925.1	h6.sal.bam	other	3413498	3413498	0	+	4	0	110	115	4.0
CP008925.1	h6.sal.bam	other	3413499	3413499	0	+	2	2	112	115	2.0
CP008925.1	h6.sal.bam	other	3413500	3413500	0	+	0	7	112	118	0.0
CP008925.1	h6.sal.bam	other	3413501	3413501	0	+	1	0	113	112	1.0
CP008925.1	h6.sal.bam	other	3413502	3413502	0	+	0	3	112	113	0.0
CP008925.1	h6.sal.bam	other	3413503	3413503	0	+	1	1	112	113	1.0
CP008925.1	h6.sal.bam	other	3413504	3413504	0	+	3	1	112	113	3.0
CP008925.1	h6.sal.bam	other	3413505	3413505	0	+	1	1	111	112	1.0
CP008925.1	h6.sal.bam	other	3413506	3413506	0	+	3	1	114	111	3.0
CP008925.1	h6.sal.bam	other	3413507	3413507	0	+	2	2	116	113	2.0
CP008925.1	h6.sal.bam	GAAC	3413508	3413508	3413516	+	2	3	118	111	2.0
CP008925.1	h6.sal.bam	other	3413509	3413509	0	+	4	2	120	109	4.0
CP008925.1	h6.sal.bam	GAAC	3413510	3413510	3413516	+	5	1	121	108	5.0
CP008925.1	h6.sal.bam	other	3413511	3413511	0	+	0	0	115	108	0.0
CP008925.1	h6.sal.bam	other	3413512	3413512	0	+	2	2	117	110	2.0
CP008925.1	h6.sal.bam	other	3413513	3413513	0	+	1	3	116	110	0.6666666666666666
CP008925.1	h6.sal.bam	other	3413514	3413514	0	+	0	0	113	108	0.0
CP008925.1	h6.sal.bam	other	3413515	3413515	0	+	1	0	106	108	0.5
CP008925.1	h6.sal.bam	other	3413516	3413516	0	+	0	1	106	109	0.0
CP008925.1	h6.sal.bam	other	3413517	3413517	0	+	0	2	106	110	0.0
CP008925.1	h6.sal.bam	other	3413518	3413518	0	+	1	0	107	108	0.5
CP008925.1	h6.sal.bam	other	3413519	3413519	0	+	0	1	107	108	0.0
CP008925.1	h6.sal.bam	other	3413520	3413520	0	+	3	1	110	107	1.5
CP008925.1	h6.sal.bam	other	3413521	3413521	0	+	1	1	109	107	0.5
CP008925.1	h6.sal.bam	other	3413522	3413522	0	+	0	1	109	106	0.0
CP008925.1	h6.sal.bam	other	3413523	3413523	0	+	2	2	111	106	1.0
CP008925.1	h6.sal.bam	other	3413524	3413524	0	+	0	1	108	112	0.0
CP008925.1	h6.sal.bam	GAAC	3413525	3413525	3413516	+	1	4	108	113	0.5
CP008925.1	h6.sal.bam	other	3413526	3413526	0	+	1	2	107	111	0.5
CP008925.1	h6.sal.bam	GAAC	3413527	3413527	3413516	+	9	1	113	111	4.5
CP008925.1	h6.sal.bam	other	3413528	3413528	0	+	2	0	114	110	1.0
CP008925.1	h6.sal.bam	other	3413529	3413529	0	+	5	2	119	110	2.5
CP008925.1	h6.sal.bam	other	3413530	3413530	0	+	3	3	122	113	1.5
CP008925.1	h6.sal.bam	other	3413531	3413531	0	+	2	3	123	116	1.0
CP008925.1	h6.sal.bam	other	3413532	3413532	0	+	3	2	125	113	1.5
CP008925.1	h6.sal.bam	other	3413533	3413533	0	+	2	2	125	113	1.0
CP008925.1	h6.sal.bam	other	3413534	3413534	0	+	2	1	124	112	1.0
CP008925.1	h6.sal.bam	other	3413535	3413535	0	+	1	2	121	115	0.5
CP008925.1	h6.sal.bam	other	3413536	3413536	0	+	2	2	123	114	1.0
CP008925.1	h6.sal.bam	other	3413537	3413537	0	+	1	0	124	112	0.5
CP008925.1	h6.sal.bam	other	3413538	3413538	0	+	3	1	127	112	1.5
CP008925.1	h6.sal.bam	other	3413539	3413539	0	+	4	0	130	111	2.0
CP008925.1	h6.sal.bam	other	3413540	3413540	0	+	0	0	130	111	0.0
CP008925.1	h6.sal.bam	other	3413541	3413541	0	+	0	0	129	113	0.0
CP008925.1	h6.sal.bam	other	3413542	3413542	0	+	1	3	126	123	0.5
CP008925.1	h6.sal.bam	other	3413543	3413543	0	+	2	2	127	122	1.0
CP008925.1	h6.sal.bam	other	3413544	3413544	0	+	2	3	127	123	1.0
CP008925.1	h6.sal.bam	other	3413545	3413545	0	+	2	1	127	122	1.0
CP008925.1	h6.sal.bam	other	3413546	3413546	0	+	5	0	123	123	2.5
CP008925.1	h6.sal.bam	other	3413547	3413547	0	+	0	0	123	124	0.0
CP008925.1	h6.sal.bam	other	3413548	3413548	0	+	1	3	124	124	0.5
CP008925.1	h6.sal.bam	other	3413549	3413549	0	+	0	3	121	121	0.0
CP008925.1	h6.sal.bam	other	3413550	3413550	0	+	4	2	125	118	2.0
CP008925.1	h6.sal.bam	other	3413551	3413551	0	+	7	2	132	116	3.5
CP008925.1	h6.sal.bam	other	3413552	3413552	0	+	5	3	137	116	2.5
CP008925.1	h6.sal.bam	other	3413553	3413553	0	+	1	0	137	113	0.5
CP008925.1	h6.sal.bam	other	3413554	3413554	0	+	4	2	139	120	2.0
CP008925.1	h6.sal.bam	GTTC	3413555	3413555	3413563	+	0	8	138	120	0.0
CP008925.1	h6.sal.bam	other	3413556	3413556	0	+	0	2	131	116	0.0
CP008925.1	h6.sal.bam	GTTC	3413557	3413557	3413563	+	9	1	140	117	4.5
CP008925.1	h6.sal.bam	other	3413558	3413558	0	+	1	2	141	118	0.5
CP008925.1	h6.sal.bam	other	3413559	3413559	0	+	2	1	142	117	1.3333333333333333
CP008925.1	h6.sal.bam	other	3413560	3413560	0	+	0	2	142	116	0.0
CP008925.1	h6.sal.bam	other	3413561	3413561	0	+	2	1	144	118	1.3333333333333333
CP008925.1	h6.sal.bam	other	3413562	3413562	0	+	2	2	146	117	1.3333333333333333
CP008925.1	h6.sal.bam	other	3413563	3413563	0	+	2	1	146	117	1.3333333333333333
CP008925.1	h6.sal.bam	other	3413564	3413564	0	+	1	0	145	116	0.5
CP008925.1	h6.sal.bam	other	3413565	3413565	0	+	3	1	146	119	1.5
CP008925.1	h6.sal.bam	other	3413566	3413566	0	+	2	2	148	118	1.0
CP008925.1	h6.sal.bam	other	3413567	3413567	0	+	2	0	147	116	1.0
CP008925.1	h6.sal.bam	other	3413568	3413568	0	+	3	1	150	117	1.5
CP008925.1	h6.sal.bam	other	3413569	3413569	0	+	0	1	149	117	0.0
CP008925.1	h6.sal.bam	other	3413570	3413570	0	+	1	0	146	117	0.5
CP008925.1	h6.sal.bam	other	3413571	3413571	0	+	4	0	150	123	2.0
CP008925.1	h6.sal.bam	GTTC	3413572	3413572	3413563	+	3	4	151	123	1.5
CP008925.1	h6.sal.bam	other	3413573	3413573	0	+	2	2	147	120	1.0
CP008925.1	h6.sal.bam	GTTC	3413574	3413574	3413563	+	5	1	152	118	2.5
CP008925.1	h6.sal.bam	other	3413575	3413575	0	+	0	1	152	119	0.0
CP008925.1	h6.sal.bam	other	3413576	3413576	0	+	3	2	153	119	1.5
CP008925.1	h6.sal.bam	other	3413577	3413577	0	+	2	2	155	117	1.0
CP008925.1	h6.sal.bam	other	3413578	3413578	0	+	2	2	156	115	1.0
CP008925.1	h6.sal.bam	other	3413579	3413579	0	+	0	0	152	115	0.0
CP008925.1	h6.sal.bam	other	3413580	3413580	0	+	2	1	153	116	1.0
CP008925.1	h6.sal.bam	other	3413581	3413581	0	+	0	1	150	115	0.0
CP008925.1	h6.sal.bam	other	3413582	3413582	0	+	0	0	148	114	0.0
CP008925.1	h6.sal.bam	other	3413583	3413583	0	+	1	2	146	120	0.5
CP008925.1	h6.sal.bam	other	3413584	3413584	0	+	0	0	143	119	0.0
CP008925.1	h6.sal.bam	other	3413585	3413585	0	+	1	2	140	121	0.6666666666666666
CP008925.1	h6.sal.bam	other	3413586	3413586	0	+	0	1	140	119	0.0
CP008925.1	h6.sal.bam	other	3413587	3413587	0	+	0	3	138	119	0.0
CP008925.1	h6.sal.bam	GTTC	3413588	3413588	3413596	+	3	1	140	117	2.0
CP008925.1	h6.sal.bam	other	3413589	3413589	0	+	0	0	140	117	0.0
CP008925.1	h6.sal.bam	GTTC	3413590	3413590	3413596	+	5	1	144	118	3.3333333333333335
CP008925.1	h6.sal.bam	other	3413591	3413591	0	+	3	2	147	118	2.0
CP008925.1	h6.sal.bam	other	3413592	3413592	0	+	0	0	147	117	0.0
CP008925.1	h6.sal.bam	other	3413593	3413593	0	+	1	0	147	118	1.0
CP008925.1	h6.sal.bam	other	3413594	3413594	0	+	3	0	150	118	3.0
CP008925.1	h6.sal.bam	other	3413595	3413595	0	+	1	1	148	118	1.0
CP008925.1	h6.sal.bam	other	3413596	3413596	0	+	2	0	148	130	2.0
CP008925.1	h6.sal.bam	other	3413597	3413597	0	+	0	2	148	130	0.0
CP008925.1	h6.sal.bam	GAAC	3413598	3413598	3413606	+	0	6	147	133	0.0
CP008925.1	h6.sal.bam	other	3413599	3413599	0	+	0	2	147	131	0.0
CP008925.1	h6.sal.bam	GAAC	3413600	3413600	3413606	+	9	2	155	130	9.0
CP008925.1	h6.sal.bam	other	3413601	3413601	0	+	1	2	154	129	1.0
CP008925.1	h6.sal.bam	other	3413602	3413602	0	+	1	2	147	128	1.0
CP008925.1	h6.sal.bam	other	3413603	3413603	0	+	3	1	148	126	3.0
CP008925.1	h6.sal.bam	other	3413604	3413604	0	+	2	2	141	125	2.0
CP008925.1	h6.sal.bam	GTTC	3413605	3413605	3413596	+	0	6	141	125	0.0
CP008925.1	h6.sal.bam	other	3413606	3413606	0	+	3	1	144	120	2.0
CP008925.1	h6.sal.bam	GTTC	3413607	3413607	3413596	+	6	1	145	122	6.0
CP008925.1	h6.sal.bam	other	3413608	3413608	0	+	0	1	143	123	0.0
CP008925.1	h6.sal.bam	other	3413609	3413609	0	+	0	4	143	123	0.0
CP008925.1	h6.sal.bam	other	3413610	3413610	0	+	2	1	144	121	2.0
CP008925.1	h6.sal.bam	other	3413611	3413611	0	+	0	0	142	122	0.0
CP008925.1	h6.sal.bam	other	3413612	3413612	0	+	2	0	143	126	2.0
CP008925.1	h6.sal.bam	other	3413613	3413613	0	+	1	0	137	126	1.0
CP008925.1	h6.sal.bam	other	3413614	3413614	0	+	2	2	139	126	2.0
CP008925.1	h6.sal.bam	GAAC	3413615	3413615	3413606	+	1	9	140	129	1.0
CP008925.1	h6.sal.bam	other	3413616	3413616	0	+	1	2	141	121	1.0
CP008925.1	h6.sal.bam	GAAC	3413617	3413617	3413606	+	7	2	147	121	7.0
CP008925.1	h6.sal.bam	other	3413618	3413618	0	+	2	3	147	120	2.0
CP008925.1	h6.sal.bam	other	3413619	3413619	0	+	1	1	146	117	1.0
CP008925.1	h6.sal.bam	other	3413620	3413620	0	+	0	2	144	119	0.0
CP008925.1	h6.sal.bam	other	3413621	3413621	0	+	3	1	142	120	3.0
CP008925.1	h6.sal.bam	other	3413622	3413622	0	+	3	0	145	121	3.0
CP008925.1	h6.sal.bam	other	3413623	3413623	0	+	3	0	146	121	3.0
CP008925.1	h6.sal.bam	other	3413624	3413624	0	+	2	0	148	121	2.0
CP008925.1	h6.sal.bam	other	3413625	3413625	0	+	2	1	146	124	2.0
CP008925.1	h6.sal.bam	other	3413626	3413626	0	+	1	1	139	123	1.0
CP008925.1	h6.sal.bam	other	3413627	3413627	0	+	2	2	136	126	2.0
CP008925.1	h6.sal.bam	other	3413628	3413628	0	+	0	5	136	124	0.0
CP008925.1	h6.sal.bam	other	3413629	3413629	0	+	4	2	136	120	4.0
CP008925.1	h6.sal.bam	other	3413630	3413630	0	+	1	4	137	118	1.0
CP008925.1	h6.sal.bam	other	3413631	3413631	0	+	1	3	129	117	1.0
CP008925.1	h6.sal.bam	other	3413632	3413632	0	+	0	2	129	118	0.0
CP008925.1	h6.sal.bam	other	3413633	3413633	0	+	0	1	129	116	0.0
CP008925.1	h6.sal.bam	other	3413634	3413634	0	+	1	4	124	115	1.0
CP008925.1	h6.sal.bam	other	3413635	3413635	0	+	0	0	124	112	0.0
CP008925.1	h6.sal.bam	other	3413636	3413636	0	+	0	0	124	113	0.0
CP008925.1	h6.sal.bam	other	3413637	3413637	0	+	2	2	126	113	2.0
CP008925.1	h6.sal.bam	other	3413638	3413638	0	+	3	3	127	112	3.0
CP008925.1	h6.sal.bam	other	3413639	3413639	0	+	2	1	128	117	2.0
CP008925.1	h6.sal.bam	other	3413640	3413640	0	+	1	0	122	117	1.0
CP008925.1	h6.sal.bam	other	3413641	3413641	0	+	1	1	123	119	1.0
CP008925.1	h6.sal.bam	other	3413642	3413642	0	+	1	1	124	118	1.0
CP008925.1	h6.sal.bam	other	3413643	3413643	0	+	1	0	122	120	1.0
CP008925.1	h6.sal.bam	other	3413644	3413644	0	+	0	1	122	121	0.0
CP008925.1	h6.sal.bam	other	3413645	3413645	0	+	2	6	123	125	2.0
CP008925.1	h6.sal.bam	other	3413646	3413646	0	+	0	0	119	120	0.0
CP008925.1	h6.sal.bam	other	3413647	3413647	0	+	3	1	119	123	3.0
CP008925.1	h6.sal.bam	other	3413648	3413648	0	+	2	2	119	122	2.0
CP008925.1	h6.sal.bam	other	3413649	3413649	0	+	1	0	115	120	1.0
CP008925.1	h6.sal.bam	other	3413650	3413650	0	+	0	1	115	126	0.0
CP008925.1	h6.sal.bam	other	3413651	3413651	0	+	2	2	114	128	2.0
CP008925.1	h6.sal.bam	other	3413652	3413652	0	+	3	0	115	129	3.0
CP008925.1	h6.sal.bam	other	3413653	3413653	0	+	2	0	115	129	2.0
CP008925.1	h6.sal.bam	other	3413654	3413654	0	+	2	1	115	131	2.0
CP008925.1	h6.sal.bam	other	3413655	3413655	0	+	2	3	117	130	2.0
CP008925.1	h6.sal.bam	other	3413656	3413656	0	+	1	3	118	131	1.0
CP008925.1	h6.sal.bam	other	3413657	3413657	0	+	1	1	119	128	1.0
CP008925.1	h6.sal.bam	other	3413658	3413658	0	+	1	1	119	127	1.0
CP008925.1	h6.sal.bam	other	3413659	3413659	0	+	2	1	121	126	2.0
CP008925.1	h6.sal.bam	other	3413660	3413660	0	+	1	0	120	129	1.0
CP008925.1	h6.sal.bam	other	3413661	3413661	0	+	0	1	120	130	0.0
CP008925.1	h6.sal.bam	other	3413662	3413662	0	+	0	1	119	134	0.0
CP008925.1	h6.sal.bam	other	3413663	3413663	0	+	2	2	119	134	2.0
CP008925.1	h6.sal.bam	other	3413664	3413664	0	+	1	1	120	133	1.0
CP008925.1	h6.sal.bam	other	3413665	3413665	0	+	2	1	118	132	2.0
CP008925.1	h6.sal.bam	other	3413666	3413666	0	+	4	1	119	131	4.0
CP008925.1	h6.sal.bam	other	3413667	3413667	0	+	1	0	120	130	1.0
CP008925.1	h6.sal.bam	other	3413668	3413668	0	+	0	3	119	130	0.0
CP008925.1	h6.sal.bam	other	3413669	3413669	0	+	0	4	116	132	0.0
CP008925.1	h6.sal.bam	other	3413670	3413670	0	+	3	6	118	128	3.0
CP008925.1	h6.sal.bam	other	3413671	3413671	0	+	0	5	116	122	0.0
CP008925.1	h6.sal.bam	other	3413672	3413672	0	+	1	3	117	117	1.0
CP008925.1	h6.sal.bam	other	3413673	3413673	0	+	1	1	117	114	1.0
CP008925.1	h6.sal.bam	other	3413674	3413674	0	+	1	0	107	119	1.0
CP008925.1	h6.sal.bam	other	3413675	3413675	0	+	2	1	109	122	2.0
CP008925.1	h6.sal.bam	other	3413676	3413676	0	+	1	1	105	125	1.0
CP008925.1	h6.sal.bam	other	3413677	3413677	0	+	1	0	106	126	1.0
CP008925.1	h6.sal.bam	other	3413678	3413678	0	+	0	0	106	127	0.0
CP008925.1	h6.sal.bam	other	3413679	3413679	0	+	2	2	108	127	2.0
CP008925.1	h6.sal.bam	other	3413680	3413680	0	+	3	1	102	132	3.0
CP008925.1	h6.sal.bam	other	3413681	3413681	0	+	1	3	103	131	1.0
CP008925.1	h6.sal.bam	other	3413682	3413682	0	+	0	2	103	129	0.0
CP008925.1	h6.sal.bam	other	3413683	3413683	0	+	0	1	103	127	0.0
CP008925.1	h6.sal.bam	other	3413684	3413684	0	+	1	2	103	130	1.0
CP008925.1	h6.sal.bam	other	3413685	3413685	0	+	2	2	103	129	2.0
CP008925.1	h6.sal.bam	other	3413686	3413686	0	+	0	4	103	128	0.0
CP008925.1	h6.sal.bam	other	3413687	3413687	0	+	2	0	103	126	2.0
CP008925.1	h6.sal.bam	other	3413688	3413688	0	+	2	2	104	128	2.0
CP008925.1	h6.sal.bam	other	3413689	3413689	0	+	1	3	103	126	1.0
CP008925.1	h6.sal.bam	other	3413690	3413690	0	+	4	1	106	123	4.0
CP008925.1	h6.sal.bam	other	3413691	3413691	0	+	0	2	105	128	0.0
CP008925.1	h6.sal.bam	other	3413692	3413692	0	+	0	1	99	127	0.0
CP008925.1	h6.sal.bam	other	3413693	3413693	0	+	0	3	97	130	0.0
CP008925.1	h6.sal.bam	other	3413694	3413694	0	+	1	0	94	129	1.0
CP008925.1	h6.sal.bam	other	3413695	3413695	0	+	1	3	95	131	1.0
CP008925.1	h6.sal.bam	other	3413696	3413696	0	+	1	2	96	128	1.0
CP008925.1	h6.sal.bam	other	3413697	3413697	0	+	1	0	89	128	1.0
CP008925.1	h6.sal.bam	other	3413698	3413698	0	+	2	3	91	133	2.0
CP008925.1	h6.sal.bam	other	3413699	3413699	0	+	1	0	92	131	1.0
CP008925.1	h6.sal.bam	other	3413700	3413700	0	+	1	0	91	131	1.0
CP008925.1	h6.sal.bam	other	3413701	3413701	0	+	0	4	90	131	0.0
CP008925.1	h6.sal.bam	other	3413702	3413702	0	+	1	0	90	132	1.0
CP008925.1	h6.sal.bam	other	3413703	3413703	0	+	0	1	90	132	0.0
CP008925.1	h6.sal.bam	other	3413704	3413704	0	+	3	0	89	134	3.0
CP008925.1	h6.sal.bam	other	3413705	3413705	0	+	3	4	91	139	3.0
CP008925.1	h6.sal.bam	other	3413706	3413706	0	+	1	3	91	135	1.0
CP008925.1	h6.sal.bam	other	3413707	3413707	0	+	1	0	92	133	1.0
CP008925.1	h6.sal.bam	other	3413708	3413708	0	+	0	0	92	135	0.0
CP008925.1	h6.sal.bam	other	3413709	3413709	0	+	3	1	94	137	3.0
CP008925.1	h6.sal.bam	other	3413710	3413710	0	+	0	1	93	137	0.0
CP008925.1	h6.sal.bam	other	3413711	3413711	0	+	2	0	93	136	2.0
CP008925.1	h6.sal.bam	other	3413712	3413712	0	+	0	1	93	136	0.0
CP008925.1	h6.sal.bam	other	3413713	3413713	0	+	1	9	92	135	1.0
CP008925.1	h6.sal.bam	other	3413714	3413714	0	+	2	2	92	128	2.0
CP008925.1	h6.sal.bam	other	3413715	3413715	0	+	2	1	93	127	2.0
CP008925.1	h6.sal.bam	other	3413716	3413716	0	+	2	3	94	128	2.0
CP008925.1	h6.sal.bam	other	3413717	3413717	0	+	2	1	94	126	2.0
CP008925.1	h6.sal.bam	other	3413718	3413718	0	+	1	2	95	126	1.0
CP008925.1	h6.sal.bam	other	3413719	3413719	0	+	2	3	97	126	2.0
CP008925.1	h6.sal.bam	other	3413720	3413720	0	+	4	1	99	124	4.0
CP008925.1	h6.sal.bam	other	3413721	3413721	0	+	2	2	95	126	2.0
CP008925.1	h6.sal.bam	other	3413722	3413722	0	+	2	1	97	128	2.0
CP008925.1	h6.sal.bam	other	3413723	3413723	0	+	2	3	97	127	2.0
CP008925.1	h6.sal.bam	other	3413724	3413724	0	+	1	2	98	126	1.0
CP008925.1	h6.sal.bam	other	3413725	3413725	0	+	1	3	96	128	1.0
CP008925.1	h6.sal.bam	other	3413726	3413726	0	+	0	3	96	128	0.0
CP008925.1	h6.sal.bam	other	3413727	3413727	0	+	1	0	97	127	1.0
CP008925.1	h6.sal.bam	other	3413728	3413728	0	+	3	3	98	128	3.0
CP008925.1	h6.sal.bam	other	3413729	3413729	0	+	0	1	94	126	0.0
CP008925.1	h6.sal.bam	other	3413730	3413730	0	+	3	2	96	126	3.0
CP008925.1	h6.sal.bam	other	3413731	3413731	0	+	1	0	97	124	1.0
CP008925.1	h6.sal.bam	other	3413732	3413732	0	+	3	1	99	125	3.0
CP008925.1	h6.sal.bam	other	3413733	3413733	0	+	1	0	99	124	1.0
CP008925.1	h6.sal.bam	other	3413734	3413734	0	+	0	3	96	127	0.0
CP008925.1	h6.sal.bam	other	3413735	3413735	0	+	2	1	98	124	2.0
CP008925.1	h6.sal.bam	other	3413736	3413736	0	+	2	5	100	124	2.0
CP008925.1	h6.sal.bam	other	3413737	3413737	0	+	0	1	100	119	0.0
CP008925.1	h6.sal.bam	other	3413738	3413738	0	+	3	1	101	118	3.0
CP008925.1	h6.sal.bam	other	3413739	3413739	0	+	3	0	103	120	3.0
CP008925.1	h6.sal.bam	other	3413740	3413740	0	+	1	0	97	121	1.0
CP008925.1	h6.sal.bam	other	3413741	3413741	0	+	0	1	97	121	0.0
CP008925.1	h6.sal.bam	other	3413742	3413742	0	+	5	2	101	122	5.0
CP008925.1	h6.sal.bam	other	3413743	3413743	0	+	0	2	101	120	0.0
CP008925.1	h6.sal.bam	other	3413744	3413744	0	+	3	0	102	121	3.0
CP008925.1	h6.sal.bam	other	3413745	3413745	0	+	2	0	104	121	2.0
CP008925.1	h6.sal.bam	other	3413746	3413746	0	+	0	0	103	124	0.0
CP008925.1	h6.sal.bam	other	3413747	3413747	0	+	1	3	102	125	1.0
CP008925.1	h6.sal.bam	other	3413748	3413748	0	+	0	3	102	123	0.0
CP008925.1	h6.sal.bam	other	3413749	3413749	0	+	0	3	102	120	0.0
CP008925.1	h6.sal.bam	other	3413750	3413750	0	+	2	4	102	122	2.0
CP008925.1	h6.sal.bam	other	3413751	3413751	0	+	1	2	102	120	1.0
CP008925.1	h6.sal.bam	GAAC	3413752	3413752	3413760	+	1	1	102	120	1.0
CP008925.1	h6.sal.bam	other	3413753	3413753	0	+	2	2	102	123	2.0
CP008925.1	h6.sal.bam	GAAC	3413754	3413754	3413760	+	2	6	104	121	2.0
CP008925.1	h6.sal.bam	other	3413755	3413755	0	+	2	0	103	115	2.0
CP008925.1	h6.sal.bam	other	3413756	3413756	0	+	0	1	102	117	0.0
CP008925.1	h6.sal.bam	other	3413757	3413757	0	+	1	3	103	117	1.0
CP008925.1	h6.sal.bam	other	3413758	3413758	0	+	0	2	103	114	0.0
CP008925.1	h6.sal.bam	other	3413759	3413759	0	+	2	1	104	115	2.0
CP008925.1	h6.sal.bam	other	3413760	3413760	0	+	1	1	103	115	1.0
CP008925.1	h6.sal.bam	other	3413761	3413761	0	+	0	0	101	115	0.0
CP008925.1	h6.sal.bam	other	3413762	3413762	0	+	0	2	99	118	0.0
CP008925.1	h6.sal.bam	other	3413763	3413763	0	+	1	3	100	116	1.0
CP008925.1	h6.sal.bam	other	3413764	3413764	0	+	1	3	99	113	1.0
CP008925.1	h6.sal.bam	other	3413765	3413765	0	+	2	1	98	115	2.0
CP008925.1	h6.sal.bam	other	3413766	3413766	0	+	2	2	100	114	2.0
CP008925.1	h6.sal.bam	other	3413767	3413767	0	+	1	2	101	117	1.0
CP008925.1	h6.sal.bam	other	3413768	3413768	0	+	1	4	102	115	1.0
CP008925.1	h6.sal.bam	GAAC	3413769	3413769	3413760	+	0	0	101	111	0.0
CP008925.1	h6.sal.bam	other	3413770	3413770	0	+	1	0	101	112	1.0
CP008925.1	h6.sal.bam	GAAC	3413771	3413771	3413760	+	3	2	103	112	3.0
CP008925.1	h6.sal.bam	other	3413772	3413772	0	+	1	5	103	114	1.0
CP008925.1	h6.sal.bam	other	3413773	3413773	0	+	2	2	103	111	2.0
CP008925.1	h6.sal.bam	other	3413774	3413774	0	+	2	0	102	109	2.0
CP008925.1	h6.sal.bam	other	3413775	3413775	0	+	1	2	102	109	1.0
CP008925.1	h6.sal.bam	other	3413776	3413776	0	+	1	3	102	119	1.0
CP008925.1	h6.sal.bam	other	3413777	3413777	0	+	2	0	103	118	2.0
CP008925.1	h6.sal.bam	other	3413778	3413778	0	+	2	2	105	119	2.0
CP008925.1	h6.sal.bam	other	3413779	3413779	0	+	5	6	102	117	5.0
CP008925.1	h6.sal.bam	other	3413780	3413780	0	+	2	1	104	113	2.0
CP008925.1	h6.sal.bam	other	3413781	3413781	0	+	1	0	105	113	1.0
CP008925.1	h6.sal.bam	other	3413782	3413782	0	+	4	2	109	114	4.0
CP008925.1	h6.sal.bam	other	3413783	3413783	0	+	1	1	110	112	1.0
CP008925.1	h6.sal.bam	other	3413784	3413784	0	+	0	1	107	113	0.0
CP008925.1	h6.sal.bam	other	3413785	3413785	0	+	1	0	108	114	1.0
CP008925.1	h6.sal.bam	other	3413786	3413786	0	+	1	0	107	116	1.0
CP008925.1	h6.sal.bam	other	3413787	3413787	0	+	4	0	110	116	4.0
CP008925.1	h6.sal.bam	other	3413788	3413788	0	+	2	2	112	116	2.0
CP008925.1	h6.sal.bam	other	3413789	3413789	0	+	2	1	112	117	2.0
CP008925.1	h6.sal.bam	other	3413790	3413790	0	+	1	3	111	116	1.0
CP008925.1	h6.sal.bam	other	3413791	3413791	0	+	1	1	108	121	1.0
CP008925.1	h6.sal.bam	other	3413792	3413792	0	+	1	1	109	120	1.0
CP008925.1	h6.sal.bam	other	3413793	3413793	0	+	3	2	111	119	3.0
CP008925.1	h6.sal.bam	other	3413794	3413794	0	+	1	1	110	119	1.0
CP008925.1	h6.sal.bam	other	3413795	3413795	0	+	2	5	110	118	2.0
CP008925.1	h6.sal.bam	other	3413796	3413796	0	+	2	4	110	113	2.0
CP008925.1	h6.sal.bam	other	3413797	3413797	0	+	2	0	110	114	2.0
CP008925.1	h6.sal.bam	other	3413798	3413798	0	+	1	3	109	116	1.0
CP008925.1	h6.sal.bam	other	3413799	3413799	0	+	0	3	107	113	0.0
CP008925.1	h6.sal.bam	other	3413800	3413800	0	+	2	3	109	112	2.0
CP008925.1	h6.sal.bam	other	3413801	3413801	0	+	2	2	111	110	2.0
CP008925.1	h6.sal.bam	other	3413802	3413802	0	+	2	1	112	110	2.0
CP008925.1	h6.sal.bam	other	3413803	3413803	0	+	1	1	111	112	1.0
CP008925.1	h6.sal.bam	other	3413804	3413804	0	+	2	1	110	112	2.0
CP008925.1	h6.sal.bam	other	3413805	3413805	0	+	1	1	111	111	1.0
CP008925.1	h6.sal.bam	other	3413806	3413806	0	+	0	0	110	111	0.0
CP008925.1	h6.sal.bam	other	3413807	3413807	0	+	1	1	108	120	1.0
CP008925.1	h6.sal.bam	other	3413808	3413808	0	+	2	2	109	121	2.0
CP008925.1	h6.sal.bam	other	3413809	3413809	0	+	1	0	110	120	1.0
CP008925.1	h6.sal.bam	other	3413810	3413810	0	+	2	2	109	120	2.0
CP008925.1	h6.sal.bam	other	3413811	3413811	0	+	1	0	108	119	1.0
CP008925.1	h6.sal.bam	other	3413812	3413812	0	+	1	0	107	119	1.0
CP008925.1	h6.sal.bam	other	3413813	3413813	0	+	0	2	107	119	0.0
CP008925.1	h6.sal.bam	other	3413814	3413814	0	+	0	2	104	119	0.0
CP008925.1	h6.sal.bam	other	3413815	3413815	0	+	3	0	106	117	3.0
CP008925.1	h6.sal.bam	other	3413816	3413816	0	+	1	1	102	121	1.0
CP008925.1	h6.sal.bam	other	3413817	3413817	0	+	0	1	100	122	0.0
CP008925.1	h6.sal.bam	other	3413818	3413818	0	+	1	2	101	121	1.0
CP008925.1	h6.sal.bam	other	3413819	3413819	0	+	1	2	100	125	1.0
CP008925.1	h6.sal.bam	other	3413820	3413820	0	+	0	1	99	123	0.0
CP008925.1	h6.sal.bam	other	3413821	3413821	0	+	1	0	99	122	1.0
CP008925.1	h6.sal.bam	other	3413822	3413822	0	+	2	1	101	122	2.0
CP008925.1	h6.sal.bam	other	3413823	3413823	0	+	0	0	101	121	0.0
CP008925.1	h6.sal.bam	other	3413824	3413824	0	+	0	3	101	122	0.0
CP008925.1	h6.sal.bam	other	3413825	3413825	0	+	3	2	102	122	3.0
CP008925.1	h6.sal.bam	other	3413826	3413826	0	+	2	2	102	121	2.0
CP008925.1	h6.sal.bam	other	3413827	3413827	0	+	1	4	102	119	1.0
CP008925.1	h6.sal.bam	other	3413828	3413828	0	+	0	1	100	115	0.0
CP008925.1	h6.sal.bam	other	3413829	3413829	0	+	1	1	99	118	1.0
CP008925.1	h6.sal.bam	other	3413830	3413830	0	+	0	1	98	120	0.0
CP008925.1	h6.sal.bam	other	3413831	3413831	0	+	3	0	101	119	3.0
CP008925.1	h6.sal.bam	other	3413832	3413832	0	+	2	3	102	119	2.0
CP008925.1	h6.sal.bam	other	3413833	3413833	0	+	0	1	101	117	0.0
CP008925.1	h6.sal.bam	other	3413834	3413834	0	+	4	0	102	116	4.0
CP008925.1	h6.sal.bam	other	3413835	3413835	0	+	4	1	106	118	4.0
CP008925.1	h6.sal.bam	other	3413836	3413836	0	+	0	3	106	117	0.0
CP008925.1	h6.sal.bam	other	3413837	3413837	0	+	1	1	107	117	1.0
CP008925.1	h6.sal.bam	other	3413838	3413838	0	+	3	4	109	119	3.0
CP008925.1	h6.sal.bam	other	3413839	3413839	0	+	0	0	103	115	0.0
CP008925.1	h6.sal.bam	other	3413840	3413840	0	+	5	2	108	117	5.0
CP008925.1	h6.sal.bam	other	3413841	3413841	0	+	2	3	110	115	2.0
CP008925.1	h6.sal.bam	other	3413842	3413842	0	+	3	1	112	118	3.0
CP008925.1	h6.sal.bam	other	3413843	3413843	0	+	1	0	113	118	1.0
CP008925.1	h6.sal.bam	other	3413844	3413844	0	+	2	1	114	119	2.0
CP008925.1	h6.sal.bam	other	3413845	3413845	0	+	0	3	113	118	0.0
CP008925.1	h6.sal.bam	other	3413846	3413846	0	+	0	2	110	116	0.0
CP008925.1	h6.sal.bam	other	3413847	3413847	0	+	1	0	110	115	1.0
CP008925.1	h6.sal.bam	other	3413848	3413848	0	+	0	3	108	116	0.0
CP008925.1	h6.sal.bam	other	3413849	3413849	0	+	1	2	107	115	1.0
CP008925.1	h6.sal.bam	other	3413850	3413850	0	+	0	7	107	116	0.0
CP008925.1	h6.sal.bam	other	3413851	3413851	0	+	0	2	106	112	0.0
CP008925.1	h6.sal.bam	other	3413852	3413852	0	+	3	1	107	110	3.0
CP008925.1	h6.sal.bam	other	3413853	3413853	0	+	1	0	106	109	1.0
CP008925.1	h6.sal.bam	other	3413854	3413854	0	+	0	2	101	117	0.0
CP008925.1	h6.sal.bam	other	3413855	3413855	0	+	1	1	100	115	1.0
CP008925.1	h6.sal.bam	other	3413856	3413856	0	+	1	1	100	117	1.0
CP008925.1	h6.sal.bam	other	3413857	3413857	0	+	3	2	99	117	3.0
CP008925.1	h6.sal.bam	other	3413858	3413858	0	+	2	2	100	116	2.0
CP008925.1	h6.sal.bam	other	3413859	3413859	0	+	1	2	101	115	1.0
CP008925.1	h6.sal.bam	other	3413860	3413860	0	+	2	0	102	116	2.0
CP008925.1	h6.sal.bam	other	3413861	3413861	0	+	4	0	105	119	4.0
CP008925.1	h6.sal.bam	other	3413862	3413862	0	+	3	0	102	119	3.0
CP008925.1	h6.sal.bam	other	3413863	3413863	0	+	1	3	101	119	1.0
CP008925.1	h6.sal.bam	GTTC	3413864	3413864	3413872	+	1	8	101	118	1.0
CP008925.1	h6.sal.bam	other	3413865	3413865	0	+	1	0	102	110	1.0
CP008925.1	h6.sal.bam	GTTC	3413866	3413866	3413872	+	8	1	109	110	8.0
CP008925.1	h6.sal.bam	other	3413867	3413867	0	+	0	1	107	110	0.0
CP008925.1	h6.sal.bam	other	3413868	3413868	0	+	3	0	106	111	3.0
CP008925.1	h6.sal.bam	other	3413869	3413869	0	+	0	3	106	111	0.0
CP008925.1	h6.sal.bam	other	3413870	3413870	0	+	1	2	105	112	1.0
CP008925.1	h6.sal.bam	other	3413871	3413871	0	+	2	2	107	110	2.0
CP008925.1	h6.sal.bam	other	3413872	3413872	0	+	4	1	109	111	4.0
CP008925.1	h6.sal.bam	other	3413873	3413873	0	+	1	0	109	109	1.0
CP008925.1	h6.sal.bam	other	3413874	3413874	0	+	0	1	109	110	0.0
CP008925.1	h6.sal.bam	other	3413875	3413875	0	+	2	1	108	109	2.0
CP008925.1	h6.sal.bam	other	3413876	3413876	0	+	1	2	108	108	1.0
CP008925.1	h6.sal.bam	other	3413877	3413877	0	+	2	3	108	106	2.0
CP008925.1	h6.sal.bam	other	3413878	3413878	0	+	3	1	110	106	3.0
CP008925.1	h6.sal.bam	other	3413879	3413879	0	+	1	1	108	105	1.0
CP008925.1	h6.sal.bam	GAAC	3413880	3413880	3413888	+	3	5	111	104	3.0
CP008925.1	h6.sal.bam	GTTC	3413881	3413881	3413872	+	1	4	111	99	1.0
CP008925.1	h6.sal.bam	GAAC	3413882	3413882	3413888	+	5	2	116	96	5.0
CP008925.1	h6.sal.bam	GTTC	3413883	3413883	3413872	+	2	1	112	95	2.0
CP008925.1	h6.sal.bam	other	3413884	3413884	0	+	3	0	115	98	3.0
CP008925.1	h6.sal.bam	other	3413885	3413885	0	+	2	1	117	101	2.0
CP008925.1	h6.sal.bam	other	3413886	3413886	0	+	3	0	120	105	3.0
CP008925.1	h6.sal.bam	other	3413887	3413887	0	+	6	2	122	106	6.0
CP008925.1	h6.sal.bam	other	3413888	3413888	0	+	1	0	123	105	1.0
CP008925.1	h6.sal.bam	other	3413889	3413889	0	+	1	1	124	108	1.0
CP008925.1	h6.sal.bam	other	3413890	3413890	0	+	0	3	123	107	0.0
CP008925.1	h6.sal.bam	other	3413891	3413891	0	+	0	2	123	107	0.0
CP008925.1	h6.sal.bam	other	3413892	3413892	0	+	0	2	122	106	0.0
CP008925.1	h6.sal.bam	other	3413893	3413893	0	+	2	4	124	106	2.0
CP008925.1	h6.sal.bam	other	3413894	3413894	0	+	2	0	123	105	2.0
CP008925.1	h6.sal.bam	other	3413895	3413895	0	+	1	0	124	105	1.0
CP008925.1	h6.sal.bam	other	3413896	3413896	0	+	2	0	125	105	2.0
CP008925.1	h6.sal.bam	GAAC	3413897	3413897	3413888	+	0	1	123	105	0.0
CP008925.1	h6.sal.bam	other	3413898	3413898	0	+	2	2	125	108	2.0
CP008925.1	h6.sal.bam	GAAC	3413899	3413899	3413888	+	1	1	122	109	1.0
CP008925.1	h6.sal.bam	other	3413900	3413900	0	+	2	1	124	109	2.0
CP008925.1	h6.sal.bam	other	3413901	3413901	0	+	2	3	125	110	2.0
CP008925.1	h6.sal.bam	other	3413902	3413902	0	+	3	1	127	107	3.0
CP008925.1	h6.sal.bam	other	3413903	3413903	0	+	1	2	128	106	1.0
CP008925.1	h6.sal.bam	other	3413904	3413904	0	+	5	2	131	108	5.0
CP008925.1	h6.sal.bam	other	3413905	3413905	0	+	0	0	131	106	0.0
CP008925.1	h6.sal.bam	other	3413906	3413906	0	+	0	1	126	107	0.0
CP008925.1	h6.sal.bam	other	3413907	3413907	0	+	1	0	127	106	1.0
CP008925.1	h6.sal.bam	other	3413908	3413908	0	+	1	2	128	106	1.0
CP008925.1	h6.sal.bam	other	3413909	3413909	0	+	0	2	124	105	0.0
CP008925.1	h6.sal.bam	other	3413910	3413910	0	+	3	1	124	103	3.0
CP008925.1	h6.sal.bam	other	3413911	3413911	0	+	1	2	121	105	1.0
CP008925.1	h6.sal.bam	other	3413912	3413912	0	+	4	3	125	104	4.0
CP008925.1	h6.sal.bam	other	3413913	3413913	0	+	1	1	126	102	1.0
CP008925.1	h6.sal.bam	other	3413914	3413914	0	+	1	1	127	101	1.0
CP008925.1	h6.sal.bam	other	3413915	3413915	0	+	1	1	123	101	1.0
CP008925.1	h6.sal.bam	other	3413916	3413916	0	+	2	5	120	106	2.0
CP008925.1	h6.sal.bam	other	3413917	3413917	0	+	1	1	120	101	1.0
CP008925.1	h6.sal.bam	other	3413918	3413918	0	+	0	0	118	100	0.0
CP008925.1	h6.sal.bam	other	3413919	3413919	0	+	1	1	119	100	1.0
CP008925.1	h6.sal.bam	other	3413920	3413920	0	+	2	1	121	99	2.0
CP008925.1	h6.sal.bam	other	3413921	3413921	0	+	6	1	126	98	6.0
CP008925.1	h6.sal.bam	other	3413922	3413922	0	+	2	0	128	97	2.0
CP008925.1	h6.sal.bam	other	3413923	3413923	0	+	2	2	130	104	2.0
CP008925.1	h6.sal.bam	other	3413924	3413924	0	+	1	3	130	102	1.0
CP008925.1	h6.sal.bam	other	3413925	3413925	0	+	2	2	132	102	2.0
CP008925.1	h6.sal.bam	other	3413926	3413926	0	+	0	6	132	102	0.0
CP008925.1	h6.sal.bam	other	3413927	3413927	0	+	1	2	130	99	1.0
CP008925.1	h6.sal.bam	other	3413928	3413928	0	+	1	0	129	100	1.0
CP008925.1	h6.sal.bam	other	3413929	3413929	0	+	1	3	129	101	1.0
CP008925.1	h6.sal.bam	other	3413930	3413930	0	+	1	0	129	100	1.0
CP008925.1	h6.sal.bam	other	3413931	3413931	0	+	0	1	128	102	0.0
CP008925.1	h6.sal.bam	other	3413932	3413932	0	+	2	2	125	102	2.0
CP008925.1	h6.sal.bam	other	3413933	3413933	0	+	1	0	126	103	1.0
CP008925.1	h6.sal.bam	other	3413934	3413934	0	+	0	3	126	106	0.0
CP008925.1	h6.sal.bam	other	3413935	3413935	0	+	1	3	125	103	1.0
CP008925.1	h6.sal.bam	other	3413936	3413936	0	+	1	0	124	101	1.0
CP008925.1	h6.sal.bam	other	3413937	3413937	0	+	3	0	123	102	3.0
CP008925.1	h6.sal.bam	other	3413938	3413938	0	+	1	1	124	102	1.0
CP008925.1	h6.sal.bam	other	3413939	3413939	0	+	1	0	124	102	1.0
CP008925.1	h6.sal.bam	other	3413940	3413940	0	+	4	0	127	102	4.0
CP008925.1	h6.sal.bam	other	3413941	3413941	0	+	0	1	119	102	0.0
CP008925.1	h6.sal.bam	other	3413942	3413942	0	+	3	2	122	103	3.0
CP008925.1	h6.sal.bam	other	3413943	3413943	0	+	2	2	121	101	2.0
CP008925.1	h6.sal.bam	other	3413944	3413944	0	+	3	2	123	102	3.0
CP008925.1	h6.sal.bam	other	3413945	3413945	0	+	1	0	123	100	1.0
CP008925.1	h6.sal.bam	other	3413946	3413946	0	+	2	3	121	102	2.0
CP008925.1	h6.sal.bam	other	3413947	3413947	0	+	1	0	121	102	1.0
CP008925.1	h6.sal.bam	other	3413948	3413948	0	+	0	0	121	102	0.0
CP008925.1	h6.sal.bam	other	3413949	3413949	0	+	2	0	120	102	2.0
CP008925.1	h6.sal.bam	other	3413950	3413950	0	+	1	3	121	103	1.0
CP008925.1	h6.sal.bam	other	3413951	3413951	0	+	1	1	122	100	1.0
CP008925.1	h6.sal.bam	other	3413952	3413952	0	+	2	0	119	99	2.0
CP008925.1	h6.sal.bam	other	3413953	3413953	0	+	0	0	119	99	0.0
CP008925.1	h6.sal.bam	other	3413954	3413954	0	+	2	1	120	108	2.0
CP008925.1	h6.sal.bam	other	3413955	3413955	0	+	2	0	119	108	2.0
CP008925.1	h6.sal.bam	other	3413956	3413956	0	+	2	1	120	108	2.0
CP008925.1	h6.sal.bam	other	3413957	3413957	0	+	1	1	116	109	1.0
CP008925.1	h6.sal.bam	other	3413958	3413958	0	+	2	3	116	110	2.0
CP008925.1	h6.sal.bam	other	3413959	3413959	0	+	2	3	112	109	2.0
CP008925.1	h6.sal.bam	other	3413960	3413960	0	+	1	5	113	107	1.0
CP008925.1	h6.sal.bam	other	3413961	3413961	0	+	2	2	112	102	2.0
CP008925.1	h6.sal.bam	other	3413962	3413962	0	+	2	1	106	100	2.0
CP008925.1	h6.sal.bam	other	3413963	3413963	0	+	1	3	107	100	1.0
CP008925.1	h6.sal.bam	other	3413964	3413964	0	+	0	0	107	99	0.0
CP008925.1	h6.sal.bam	other	3413965	3413965	0	+	1	2	108	100	1.0
CP008925.1	h6.sal.bam	other	3413966	3413966	0	+	4	1	112	99	4.0
CP008925.1	h6.sal.bam	other	3413967	3413967	0	+	0	2	112	98	0.0
CP008925.1	h6.sal.bam	other	3413968	3413968	0	+	1	3	109	100	1.0
CP008925.1	h6.sal.bam	other	3413969	3413969	0	+	2	1	111	99	2.0
CP008925.1	h6.sal.bam	other	3413970	3413970	0	+	5	0	114	100	5.0
CP008925.1	h6.sal.bam	other	3413971	3413971	0	+	2	1	116	101	2.0
CP008925.1	h6.sal.bam	other	3413972	3413972	0	+	2	2	118	101	2.0
CP008925.1	h6.sal.bam	other	3413973	3413973	0	+	1	2	116	101	1.0
CP008925.1	h6.sal.bam	other	3413974	3413974	0	+	2	1	118	99	2.0
CP008925.1	h6.sal.bam	other	3413975	3413975	0	+	3	2	117	102	3.0
CP008925.1	h6.sal.bam	other	3413976	3413976	0	+	1	2	118	100	1.0
CP008925.1	h6.sal.bam	other	3413977	3413977	0	+	2	1	116	98	2.0
CP008925.1	h6.sal.bam	other	3413978	3413978	0	+	2	2	118	97	2.0
CP008925.1	h6.sal.bam	other	3413979	3413979	0	+	1	1	114	99	1.0
CP008925.1	h6.sal.bam	other	3413980	3413980	0	+	2	0	116	99	2.0
CP008925.1	h6.sal.bam	other	3413981	3413981	0	+	1	1	117	100	1.0
CP008925.1	h6.sal.bam	other	3413982	3413982	0	+	4	0	120	99	4.0
CP008925.1	h6.sal.bam	other	3413983	3413983	0	+	2	1	121	100	2.0
CP008925.1	h6.sal.bam	other	3413984	3413984	0	+	3	3	120	100	3.0
CP008925.1	h6.sal.bam	other	3413985	3413985	0	+	2	1	122	98	2.0
CP008925.1	h6.sal.bam	other	3413986	3413986	0	+	0	0	122	97	0.0
CP008925.1	h6.sal.bam	other	3413987	3413987	0	+	1	1	119	97	1.0
CP008925.1	h6.sal.bam	other	3413988	3413988	0	+	0	1	117	97	0.0
CP008925.1	h6.sal.bam	other	3413989	3413989	0	+	2	3	119	98	2.0
CP008925.1	h6.sal.bam	other	3413990	3413990	0	+	0	3	118	95	0.0
CP008925.1	h6.sal.bam	other	3413991	3413991	0	+	0	1	116	92	0.0
CP008925.1	h6.sal.bam	other	3413992	3413992	0	+	3	1	118	93	3.0
CP008925.1	h6.sal.bam	other	3413993	3413993	0	+	1	0	119	92	1.0
CP008925.1	h6.sal.bam	other	3413994	3413994	0	+	0	1	118	93	0.0
CP008925.1	h6.sal.bam	other	3413995	3413995	0	+	1	4	117	93	1.0
CP008925.1	h6.sal.bam	other	3413996	3413996	0	+	1	2	112	90	1.0
CP008925.1	h6.sal.bam	other	3413997	3413997	0	+	1	2	111	88	1.0
CP008925.1	h6.sal.bam	other	3413998	3413998	0	+	2	5	111	87	2.0
CP008925.1	h6.sal.bam	other	3413999	3413999	0	+	1	1	111	88	1.0
CP008925.1	h6.sal.bam	other	3414000	3414000	0	+	0	1	109	88	0.0
CP008925.1	h6.sal.bam	other	3414001	3414001	0	+	1	3	110	89	1.0
CP008925.1	h6.sal.bam	other	3414002	3414002	0	+	1	2	110	87	1.0
CP008925.1	h6.sal.bam	other	3414003	3414003	0	+	0	3	109	89	0.0
CP008925.1	h6.sal.bam	other	3414004	3414004	0	+	2	4	110	87	2.0
CP008925.1	h6.sal.bam	other	3414005	3414005	0	+	1	1	110	83	1.0
CP008925.1	h6.sal.bam	other	3414006	3414006	0	+	2	3	112	84	2.0
CP008925.1	h6.sal.bam	other	3414007	3414007	0	+	2	0	112	83	2.0
CP008925.1	h6.sal.bam	other	3414008	3414008	0	+	3	0	114	83	3.0
CP008925.1	h6.sal.bam	other	3414009	3414009	0	+	1	1	112	85	1.0
CP008925.1	h6.sal.bam	other	3414010	3414010	0	+	1	0	113	86	1.0
CP008925.1	h6.sal.bam	other	3414011	3414011	0	+	7	2	120	87	7.0
CP008925.1	h6.sal.bam	other	3414012	3414012	0	+	2	0	118	85	2.0
CP008925.1	h6.sal.bam	other	3414013	3414013	0	+	2	0	119	86	2.0
CP008925.1	h6.sal.bam	other	3414014	3414014	0	+	1	0	116	86	1.0
CP008925.1	h6.sal.bam	other	3414015	3414015	0	+	1	1	117	86	1.0
CP008925.1	h6.sal.bam	other	3414016	3414016	0	+	0	0	117	85	0.0
CP008925.1	h6.sal.bam	other	3414017	3414017	0	+	1	0	115	85	1.0
CP008925.1	h6.sal.bam	other	3414018	3414018	0	+	1	1	114	90	1.0
CP008925.1	h6.sal.bam	other	3414019	3414019	0	+	0	0	111	90	0.0
CP008925.1	h6.sal.bam	other	3414020	3414020	0	+	1	2	110	90	1.0
CP008925.1	h6.sal.bam	other	3414021	3414021	0	+	1	3	109	95	1.0
CP008925.1	h6.sal.bam	other	3414022	3414022	0	+	0	0	108	96	0.0
CP008925.1	h6.sal.bam	other	3414023	3414023	0	+	1	0	109	99	1.0
CP008925.1	h6.sal.bam	other	3414024	3414024	0	+	4	3	111	100	4.0
CP008925.1	h6.sal.bam	other	3414025	3414025	0	+	0	0	110	97	0.0
CP008925.1	h6.sal.bam	other	3414026	3414026	0	+	1	2	110	101	1.0
CP008925.1	h6.sal.bam	other	3414027	3414027	0	+	0	2	109	100	0.0
CP008925.1	h6.sal.bam	other	3414028	3414028	0	+	0	3	109	100	0.0
CP008925.1	h6.sal.bam	other	3414029	3414029	0	+	1	1	107	98	1.0
CP008925.1	h6.sal.bam	other	3414030	3414030	0	+	1	2	106	99	1.0
CP008925.1	h6.sal.bam	other	3414031	3414031	0	+	1	2	104	99	1.0
CP008925.1	h6.sal.bam	other	3414032	3414032	0	+	2	1	106	98	2.0
CP008925.1	h6.sal.bam	other	3414033	3414033	0	+	5	2	109	99	5.0
CP008925.1	h6.sal.bam	other	3414034	3414034	0	+	1	0	109	97	1.0
CP008925.1	h6.sal.bam	other	3414035	3414035	0	+	0	0	107	100	0.0
CP008925.1	h6.sal.bam	other	3414036	3414036	0	+	0	0	106	103	0.0
CP008925.1	h6.sal.bam	other	3414037	3414037	0	+	4	1	108	103	4.0
CP008925.1	h6.sal.bam	other	3414038	3414038	0	+	1	3	108	102	1.0
CP008925.1	h6.sal.bam	other	3414039	3414039	0	+	3	2	110	100	3.0
CP008925.1	h6.sal.bam	other	3414040	3414040	0	+	3	0	113	99	3.0
CP008925.1	h6.sal.bam	other	3414041	3414041	0	+	1	1	110	102	1.0
CP008925.1	h6.sal.bam	other	3414042	3414042	0	+	3	0	113	101	3.0
CP008925.1	h6.sal.bam	other	3414043	3414043	0	+	0	1	113	103	0.0
CP008925.1	h6.sal.bam	other	3414044	3414044	0	+	1	2	112	103	1.0
CP008925.1	h6.sal.bam	other	3414045	3414045	0	+	3	1	110	105	3.0
CP008925.1	h6.sal.bam	other	3414046	3414046	0	+	2	1	110	104	2.0
CP008925.1	h6.sal.bam	other	3414047	3414047	0	+	2	2	109	105	2.0
CP008925.1	h6.sal.bam	other	3414048	3414048	0	+	3	0	108	106	3.0
CP008925.1	h6.sal.bam	other	3414049	3414049	0	+	0	4	108	107	0.0
CP008925.1	h6.sal.bam	other	3414050	3414050	0	+	0	0	104	105	0.0
CP008925.1	h6.sal.bam	other	3414051	3414051	0	+	1	0	105	107	1.0
CP008925.1	h6.sal.bam	other	3414052	3414052	0	+	1	4	104	109	1.0
CP008925.1	h6.sal.bam	other	3414053	3414053	0	+	3	0	105	110	3.0
CP008925.1	h6.sal.bam	other	3414054	3414054	0	+	1	2	105	115	1.0
CP008925.1	h6.sal.bam	other	3414055	3414055	0	+	5	0	107	115	5.0
CP008925.1	h6.sal.bam	other	3414056	3414056	0	+	6	1	109	118	6.0
CP008925.1	h6.sal.bam	other	3414057	3414057	0	+	1	0	110	117	1.0
CP008925.1	h6.sal.bam	other	3414058	3414058	0	+	2	2	108	120	2.0
CP008925.1	h6.sal.bam	other	3414059	3414059	0	+	1	1	108	120	1.0
CP008925.1	h6.sal.bam	other	3414060	3414060	0	+	2	0	110	119	2.0
CP008925.1	h6.sal.bam	other	3414061	3414061	0	+	1	0	111	120	1.0
CP008925.1	h6.sal.bam	other	3414062	3414062	0	+	1	1	111	120	1.0
CP008925.1	h6.sal.bam	other	3414063	3414063	0	+	0	2	111	119	0.0
CP008925.1	h6.sal.bam	other	3414064	3414064	0	+	0	2	106	118	0.0
CP008925.1	h6.sal.bam	other	3414065	3414065	0	+	3	0	109	117	3.0
CP008925.1	h6.sal.bam	other	3414066	3414066	0	+	0	0	109	118	0.0
CP008925.1	h6.sal.bam	other	3414067	3414067	0	+	1	1	109	122	1.0
CP008925.1	h6.sal.bam	other	3414068	3414068	0	+	1	1	110	122	1.0
CP008925.1	h6.sal.bam	other	3414069	3414069	0	+	1	1	110	123	1.0
CP008925.1	h6.sal.bam	other	3414070	3414070	0	+	0	0	110	122	0.0
CP008925.1	h6.sal.bam	other	3414071	3414071	0	+	2	1	111	123	2.0
CP008925.1	h6.sal.bam	other	3414072	3414072	0	+	2	2	111	122	2.0
CP008925.1	h6.sal.bam	other	3414073	3414073	0	+	1	4	110	120	1.0
CP008925.1	h6.sal.bam	other	3414074	3414074	0	+	1	2	110	121	1.0
CP008925.1	h6.sal.bam	other	3414075	3414075	0	+	0	1	110	119	0.0
CP008925.1	h6.sal.bam	other	3414076	3414076	0	+	6	0	115	119	6.0
CP008925.1	h6.sal.bam	other	3414077	3414077	0	+	1	5	115	119	1.0
CP008925.1	h6.sal.bam	other	3414078	3414078	0	+	1	2	114	117	1.0
CP008925.1	h6.sal.bam	other	3414079	3414079	0	+	2	1	116	117	2.0
CP008925.1	h6.sal.bam	other	3414080	3414080	0	+	1	0	110	116	1.0
CP008925.1	h6.sal.bam	other	3414081	3414081	0	+	0	2	110	117	0.0
CP008925.1	h6.sal.bam	other	3414082	3414082	0	+	2	0	110	116	2.0
CP008925.1	h6.sal.bam	other	3414083	3414083	0	+	3	3	113	116	3.0
CP008925.1	h6.sal.bam	other	3414084	3414084	0	+	1	1	114	113	1.0
CP008925.1	h6.sal.bam	other	3414085	3414085	0	+	2	1	116	112	2.0
CP008925.1	h6.sal.bam	other	3414086	3414086	0	+	3	0	111	111	3.0
CP008925.1	h6.sal.bam	other	3414087	3414087	0	+	1	1	110	111	1.0
CP008925.1	h6.sal.bam	other	3414088	3414088	0	+	0	2	108	111	0.0
CP008925.1	h6.sal.bam	other	3414089	3414089	0	+	6	1	113	110	6.0
CP008925.1	h6.sal.bam	other	3414090	3414090	0	+	1	0	114	110	1.0
CP008925.1	h6.sal.bam	other	3414091	3414091	0	+	1	2	115	112	1.0
CP008925.1	h6.sal.bam	other	3414092	3414092	0	+	1	3	114	110	1.0
CP008925.1	h6.sal.bam	other	3414093	3414093	0	+	3	2	116	108	3.0
CP008925.1	h6.sal.bam	other	3414094	3414094	0	+	0	2	116	107	0.0
CP008925.1	h6.sal.bam	other	3414095	3414095	0	+	0	3	115	105	0.0
CP008925.1	h6.sal.bam	other	3414096	3414096	0	+	4	1	117	102	4.0
CP008925.1	h6.sal.bam	other	3414097	3414097	0	+	1	3	118	101	1.0
CP008925.1	h6.sal.bam	other	3414098	3414098	0	+	0	1	117	99	0.0
CP008925.1	h6.sal.bam	other	3414099	3414099	0	+	0	1	114	98	0.0
CP008925.1	h6.sal.bam	other	3414100	3414100	0	+	2	3	116	98	2.0
CP008925.1	h6.sal.bam	other	3414101	3414101	0	+	1	2	115	99	1.0
CP008925.1	h6.sal.bam	other	3414102	3414102	0	+	1	1	116	98	1.0
CP008925.1	h6.sal.bam	other	3414103	3414103	0	+	3	1	119	98	3.0
CP008925.1	h6.sal.bam	other	3414104	3414104	0	+	0	2	113	98	0.0
CP008925.1	h6.sal.bam	other	3414105	3414105	0	+	0	2	113	97	0.0
CP008925.1	h6.sal.bam	other	3414106	3414106	0	+	1	1	111	96	1.0
CP008925.1	h6.sal.bam	other	3414107	3414107	0	+	1	2	112	96	1.0
CP008925.1	h6.sal.bam	other	3414108	3414108	0	+	3	1	115	95	3.0
CP008925.1	h6.sal.bam	other	3414109	3414109	0	+	2	2	116	96	2.0
CP008925.1	h6.sal.bam	other	3414110	3414110	0	+	2	3	117	97	2.0
CP008925.1	h6.sal.bam	other	3414111	3414111	0	+	3	0	120	94	3.0
CP008925.1	h6.sal.bam	other	3414112	3414112	0	+	1	0	117	97	1.0
CP008925.1	h6.sal.bam	other	3414113	3414113	0	+	1	1	118	97	1.0
CP008925.1	h6.sal.bam	other	3414114	3414114	0	+	3	1	111	97	3.0
CP008925.1	h6.sal.bam	other	3414115	3414115	0	+	1	3	112	98	1.0
CP008925.1	h6.sal.bam	other	3414116	3414116	0	+	2	0	113	98	2.0
CP008925.1	h6.sal.bam	other	3414117	3414117	0	+	3	2	116	98	3.0
CP008925.1	h6.sal.bam	other	3414118	3414118	0	+	1	1	117	97	1.0
CP008925.1	h6.sal.bam	other	3414119	3414119	0	+	0	6	116	99	0.0
CP008925.1	h6.sal.bam	other	3414120	3414120	0	+	1	1	114	93	1.0
CP008925.1	h6.sal.bam	other	3414121	3414121	0	+	5	0	117	96	5.0
CP008925.1	h6.sal.bam	other	3414122	3414122	0	+	2	3	117	98	2.0
CP008925.1	h6.sal.bam	other	3414123	3414123	0	+	2	0	116	96	2.0
CP008925.1	h6.sal.bam	other	3414124	3414124	0	+	1	3	117	96	1.0
CP008925.1	h6.sal.bam	other	3414125	3414125	0	+	2	2	119	95	2.0
CP008925.1	h6.sal.bam	other	3414126	3414126	0	+	2	2	116	94	2.0
CP008925.1	h6.sal.bam	other	3414127	3414127	0	+	2	5	118	93	2.0
CP008925.1	h6.sal.bam	other	3414128	3414128	0	+	2	5	120	89	2.0
CP008925.1	h6.sal.bam	other	3414129	3414129	0	+	3	2	117	85	3.0
CP008925.1	h6.sal.bam	other	3414130	3414130	0	+	4	3	121	83	4.0
CP008925.1	h6.sal.bam	other	3414131	3414131	0	+	0	2	115	81	0.0
CP008925.1	h6.sal.bam	other	3414132	3414132	0	+	2	1	114	79	2.0
CP008925.1	h6.sal.bam	other	3414133	3414133	0	+	1	2	115	78	1.0
CP008925.1	h6.sal.bam	other	3414134	3414134	0	+	2	0	114	77	2.0
CP008925.1	h6.sal.bam	other	3414135	3414135	0	+	1	0	115	77	1.0
CP008925.1	h6.sal.bam	other	3414136	3414136	0	+	1	0	113	77	1.0
CP008925.1	h6.sal.bam	GTTC	3414137	3414137	3414145	+	1	0	114	77	1.0
CP008925.1	h6.sal.bam	other	3414138	3414138	0	+	3	1	117	77	3.0
CP008925.1	h6.sal.bam	GTTC	3414139	3414139	3414145	+	0	1	115	76	0.0
CP008925.1	h6.sal.bam	other	3414140	3414140	0	+	1	1	115	76	1.0
CP008925.1	h6.sal.bam	other	3414141	3414141	0	+	2	4	117	75	2.0
CP008925.1	h6.sal.bam	other	3414142	3414142	0	+	0	1	116	72	0.0
CP008925.1	h6.sal.bam	other	3414143	3414143	0	+	3	2	119	71	3.0
CP008925.1	h6.sal.bam	other	3414144	3414144	0	+	0	0	119	69	0.0
CP008925.1	h6.sal.bam	other	3414145	3414145	0	+	4	1	123	71	4.0
CP008925.1	h6.sal.bam	other	3414146	3414146	0	+	2	0	123	70	2.0
CP008925.1	h6.sal.bam	other	3414147	3414147	0	+	0	3	120	73	0.0
CP008925.1	h6.sal.bam	other	3414148	3414148	0	+	4	3	124	72	4.0
CP008925.1	h6.sal.bam	other	3414149	3414149	0	+	3	0	126	70	3.0
CP008925.1	h6.sal.bam	other	3414150	3414150	0	+	1	1	127	70	1.0
CP008925.1	h6.sal.bam	other	3414151	3414151	0	+	3	1	122	70	3.0
CP008925.1	h6.sal.bam	other	3414152	3414152	0	+	2	3	124	70	2.0
CP008925.1	h6.sal.bam	other	3414153	3414153	0	+	1	2	125	67	1.0
CP008925.1	h6.sal.bam	GTTC	3414154	3414154	3414145	+	4	0	127	65	4.0
CP008925.1	h6.sal.bam	other	3414155	3414155	0	+	2	0	128	65	2.0
CP008925.1	h6.sal.bam	GTTC	3414156	3414156	3414145	+	6	1	134	65	6.0
CP008925.1	h6.sal.bam	other	3414157	3414157	0	+	0	0	132	69	0.0
CP008925.1	h6.sal.bam	other	3414158	3414158	0	+	1	0	129	70	1.0
CP008925.1	h6.sal.bam	other	3414159	3414159	0	+	0	0	127	71	0.0
CP008925.1	h6.sal.bam	other	3414160	3414160	0	+	1	0	122	71	1.0
CP008925.1	h6.sal.bam	other	3414161	3414161	0	+	1	1	123	72	1.0
CP008925.1	h6.sal.bam	other	3414162	3414162	0	+	2	1	125	71	2.0
CP008925.1	h6.sal.bam	other	3414163	3414163	0	+	0	0	125	73	0.0
CP008925.1	h6.sal.bam	other	3414164	3414164	0	+	2	1	123	75	2.0
CP008925.1	h6.sal.bam	other	3414165	3414165	0	+	1	3	123	75	1.0
CP008925.1	h6.sal.bam	other	3414166	3414166	0	+	2	0	125	73	2.0
CP008925.1	h6.sal.bam	other	3414167	3414167	0	+	2	1	123	73	2.0
CP008925.1	h6.sal.bam	other	3414168	3414168	0	+	1	0	124	73	1.0
CP008925.1	h6.sal.bam	other	3414169	3414169	0	+	0	0	124	73	0.0
CP008925.1	h6.sal.bam	other	3414170	3414170	0	+	0	0	124	74	0.0
CP008925.1	h6.sal.bam	other	3414171	3414171	0	+	1	1	120	74	1.0
CP008925.1	h6.sal.bam	other	3414172	3414172	0	+	0	2	118	73	0.0
CP008925.1	h6.sal.bam	other	3414173	3414173	0	+	4	0	122	73	4.0
CP008925.1	h6.sal.bam	other	3414174	3414174	0	+	1	2	123	74	1.0
CP008925.1	h6.sal.bam	other	3414175	3414175	0	+	4	3	125	74	4.0
CP008925.1	h6.sal.bam	other	3414176	3414176	0	+	1	0	125	71	1.0
CP008925.1	h6.sal.bam	other	3414177	3414177	0	+	2	1	126	71	2.0
CP008925.1	h6.sal.bam	other	3414178	3414178	0	+	2	0	125	74	2.0
CP008925.1	h6.sal.bam	other	3414179	3414179	0	+	1	2	126	74	1.0
CP008925.1	h6.sal.bam	other	3414180	3414180	0	+	2	1	128	74	2.0
CP008925.1	h6.sal.bam	other	3414181	3414181	0	+	3	1	130	73	3.0
CP008925.1	h6.sal.bam	other	3414182	3414182	0	+	0	1	129	72	0.0
CP008925.1	h6.sal.bam	other	3414183	3414183	0	+	2	2	127	76	2.0
CP008925.1	h6.sal.bam	other	3414184	3414184	0	+	1	2	127	74	1.0
CP008925.1	h6.sal.bam	other	3414185	3414185	0	+	0	1	126	73	0.0
CP008925.1	h6.sal.bam	other	3414186	3414186	0	+	2	2	125	73	2.0
CP008925.1	h6.sal.bam	other	3414187	3414187	0	+	1	0	125	73	1.0
CP008925.1	h6.sal.bam	other	3414188	3414188	0	+	0	1	125	73	0.0
CP008925.1	h6.sal.bam	other	3414189	3414189	0	+	1	2	122	75	1.0
CP008925.1	h6.sal.bam	other	3414190	3414190	0	+	0	2	121	74	0.0
CP008925.1	h6.sal.bam	other	3414191	3414191	0	+	3	1	122	73	3.0
CP008925.1	h6.sal.bam	other	3414192	3414192	0	+	3	1	122	80	3.0
CP008925.1	h6.sal.bam	other	3414193	3414193	0	+	0	3	122	79	0.0
CP008925.1	h6.sal.bam	other	3414194	3414194	0	+	1	2	123	80	1.0
CP008925.1	h6.sal.bam	other	3414195	3414195	0	+	0	1	122	82	0.0
CP008925.1	h6.sal.bam	other	3414196	3414196	0	+	2	2	119	82	2.0
CP008925.1	h6.sal.bam	other	3414197	3414197	0	+	1	1	118	82	1.0
CP008925.1	h6.sal.bam	other	3414198	3414198	0	+	0	1	116	82	0.0
CP008925.1	h6.sal.bam	other	3414199	3414199	0	+	2	1	117	81	2.0
CP008925.1	h6.sal.bam	other	3414200	3414200	0	+	1	1	115	80	1.0
CP008925.1	h6.sal.bam	other	3414201	3414201	0	+	1	1	112	210	1.0
CP008925.1	h6.sal.bam	other	3414202	3414202	0	+	1	1	113	212	1.0
CP008925.1	h6.sal.bam	other	3414203	3414203	0	+	0	1	108	212	0.0
CP008925.1	h6.sal.bam	other	3414204	3414204	0	+	1	0	106	212	1.0
CP008925.1	h6.sal.bam	other	3414205	3414205	0	+	1	1	107	212	1.0
CP008925.1	h6.sal.bam	other	3414206	3414206	0	+	1	0	106	211	1.0
CP008925.1	h6.sal.bam	other	3414207	3414207	0	+	0	0	106	211	0.0
CP008925.1	h6.sal.bam	other	3414208	3414208	0	+	0	1	105	213	0.0
CP008925.1	h6.sal.bam	other	3414209	3414209	0	+	4	0	107	213	4.0
CP008925.1	h6.sal.bam	other	3414210	3414210	0	+	0	0	106	214	0.0
CP008925.1	h6.sal.bam	other	3414211	3414211	0	+	1	0	105	214	1.0
CP008925.1	h6.sal.bam	other	3414212	3414212	0	+	0	0	105	215	0.0
CP008925.1	h6.sal.bam	other	3414213	3414213	0	+	2	0	103	216	2.0
CP008925.1	h6.sal.bam	other	3414214	3414214	0	+	0	1	103	216	0.0
CP008925.1	h6.sal.bam	other	3414215	3414215	0	+	1	1	102	215	1.0
CP008925.1	h6.sal.bam	other	3414216	3414216	0	+	0	0	101	217	0.0
CP008925.1	h6.sal.bam	other	3414217	3414217	0	+	0	0	101	249	0.0
CP008925.1	h6.sal.bam	other	3414218	3414218	0	+	1	1	99	251	1.0
CP008925.1	h6.sal.bam	other	3414219	3414219	0	+	1	1	94	251	1.0
CP008925.1	h6.sal.bam	other	3414220	3414220	0	+	0	4	94	253	0.0
CP008925.1	h6.sal.bam	other	3414221	3414221	0	+	0	1	94	249	0.0
CP008925.1	h6.sal.bam	other	3414222	3414222	0	+	1	1	95	249	1.0
CP008925.1	h6.sal.bam	other	3414223	3414223	0	+	1	0	92	249	1.0
CP008925.1	h6.sal.bam	other	3414224	3414224	0	+	2	0	88	249	2.0
CP008925.1	h6.sal.bam	other	3414225	3414225	0	+	1	1	89	249	1.0
CP008925.1	h6.sal.bam	other	3414226	3414226	0	+	1	1	90	248	1.0
CP008925.1	h6.sal.bam	other	3414227	3414227	0	+	2	0	89	247	2.0
CP008925.1	h6.sal.bam	other	3414228	3414228	0	+	1	1	89	248	1.0
CP008925.1	h6.sal.bam	other	3414229	3414229	0	+	3	0	88	247	3.0
CP008925.1	h6.sal.bam	other	3414230	3414230	0	+	1	3	87	247	1.0
CP008925.1	h6.sal.bam	GTTC	3414231	3414231	3414239	+	2	2	83	246	2.0
CP008925.1	h6.sal.bam	other	3414232	3414232	0	+	3	1	86	245	3.0
CP008925.1	h6.sal.bam	GTTC	3414233	3414233	3414239	+	0	1	86	244	0.0
CP008925.1	h6.sal.bam	other	3414234	3414234	0	+	0	1	85	246	0.0
CP008925.1	h6.sal.bam	other	3414235	3414235	0	+	0	0	84	245	0.0
CP008925.1	h6.sal.bam	other	3414236	3414236	0	+	1	0	85	245	1.0
CP008925.1	h6.sal.bam	GAAC	3414237	3414237	3414245	+	0	3	83	245	0.0
CP008925.1	h6.sal.bam	other	3414238	3414238	0	+	1	3	83	242	1.0
CP008925.1	h6.sal.bam	GAAC	3414239	3414239	3414245	+	1	0	82	240	1.0
CP008925.1	h6.sal.bam	other	3414240	3414240	0	+	1	1	82	240	1.0
CP008925.1	h6.sal.bam	other	3414241	3414241	0	+	0	0	81	240	0.0
CP008925.1	h6.sal.bam	other	3414242	3414242	0	+	1	1	79	241	1.0
CP008925.1	h6.sal.bam	other	3414243	3414243	0	+	0	1	79	241	0.0
CP008925.1	h6.sal.bam	other	3414244	3414244	0	+	5	0	84	243	5.0
CP008925.1	h6.sal.bam	other	3414245	3414245	0	+	2	0	86	243	2.0
CP008925.1	h6.sal.bam	other	3414246	3414246	0	+	0	0	85	244	0.0
CP008925.1	h6.sal.bam	other	3414247	3414247	0	+	1	2	82	245	1.0
CP008925.1	h6.sal.bam	GTTC	3414248	3414248	3414239	+	0	2	82	245	0.0
CP008925.1	h6.sal.bam	other	3414249	3414249	0	+	2	0	71	243	2.0
CP008925.1	h6.sal.bam	GTTC	3414250	3414250	3414239	+	0	4	71	243	0.0
CP008925.1	h6.sal.bam	other	3414251	3414251	0	+	0	1	71	240	0.0
CP008925.1	h6.sal.bam	other	3414252	3414252	0	+	1	1	72	239	1.0
CP008925.1	h6.sal.bam	other	3414253	3414253	0	+	1	0	73	238	1.0
CP008925.1	h6.sal.bam	GAAC	3414254	3414254	3414245	+	0	4	73	238	0.0
CP008925.1	h6.sal.bam	other	3414255	3414255	0	+	0	0	70	236	0.0
CP008925.1	h6.sal.bam	GAAC	3414256	3414256	3414245	+	2	1	72	238	2.0
CP008925.1	h6.sal.bam	GAAC	3414257	3414257	3414265	+	0	0	72	237	0.0
CP008925.1	h6.sal.bam	other	3414258	3414258	0	+	0	0	70	237	0.0
CP008925.1	h6.sal.bam	GAAC	3414259	3414259	3414265	+	0	1	68	237	0.0
CP008925.1	h6.sal.bam	other	3414260	3414260	0	+	0	1	68	236	0.0
CP008925.1	h6.sal.bam	other	3414261	3414261	0	+	1	2	67	235	1.0
CP008925.1	h6.sal.bam	other	3414262	3414262	0	+	1	1	67	233	1.0
CP008925.1	h6.sal.bam	other	3414263	3414263	0	+	0	2	67	232	0.0
CP008925.1	h6.sal.bam	other	3414264	3414264	0	+	1	1	67	230	1.0
CP008925.1	h6.sal.bam	other	3414265	3414265	0	+	0	1	67	229	0.0
CP008925.1	h6.sal.bam	other	3414266	3414266	0	+	1	8	62	230	1.0
CP008925.1	h6.sal.bam	other	3414267	3414267	0	+	0	0	62	222	0.0
CP008925.1	h6.sal.bam	other	3414268	3414268	0	+	1	4	63	223	1.0
CP008925.1	h6.sal.bam	other	3414269	3414269	0	+	0	4	61	219	0.0
CP008925.1	h6.sal.bam	other	3414270	3414270	0	+	1	1	60	215	1.0
CP008925.1	h6.sal.bam	other	3414271	3414271	0	+	0	2	60	215	0.0
CP008925.1	h6.sal.bam	other	3414272	3414272	0	+	2	1	61	214	2.0
CP008925.1	h6.sal.bam	GTTC	3414273	3414273	3414281	+	1	132	62	213	1.0
CP008925.1	h6.sal.bam	GAAC	3414274	3414274	3414265	+	0	1	59	82	0.0
CP008925.1	h6.sal.bam	GTTC	3414275	3414275	3414281	+	129	0	187	83	129.0
CP008925.1	h6.sal.bam	GAAC	3414276	3414276	3414265	+	1	2	187	83	1.0
CP008925.1	h6.sal.bam	other	3414277	3414277	0	+	2	1	188	82	2.0
CP008925.1	h6.sal.bam	other	3414278	3414278	0	+	0	1	188	81	0.0
CP008925.1	h6.sal.bam	other	3414279	3414279	0	+	1	0	188	83	1.0
CP008925.1	h6.sal.bam	other	3414280	3414280	0	+	1	0	189	83	1.0
CP008925.1	h6.sal.bam	other	3414281	3414281	0	+	0	1	188	83	0.0
CP008925.1	h6.sal.bam	other	3414282	3414282	0	+	6	1	194	82	6.0
CP008925.1	h6.sal.bam	other	3414283	3414283	0	+	0	1	194	81	0.0
CP008925.1	h6.sal.bam	other	3414284	3414284	0	+	3	1	193	80	3.0
CP008925.1	h6.sal.bam	other	3414285	3414285	0	+	0	0	193	79	0.0
CP008925.1	h6.sal.bam	other	3414286	3414286	0	+	0	0	192	81	0.0
CP008925.1	h6.sal.bam	other	3414287	3414287	0	+	0	1	191	81	0.0
CP008925.1	h6.sal.bam	other	3414288	3414288	0	+	1	0	192	80	1.0
CP008925.1	h6.sal.bam	other	3414289	3414289	0	+	1	4	193	80	1.0
CP008925.1	h6.sal.bam	GTTC	3414290	3414290	3414281	+	0	33	192	78	0.0
CP008925.1	h6.sal.bam	other	3414291	3414291	0	+	3	0	194	46	3.0
CP008925.1	h6.sal.bam	GTTC	3414292	3414292	3414281	+	34	0	228	47	34.0
CP008925.1	h6.sal.bam	other	3414293	3414293	0	+	2	1	229	49	2.0
CP008925.1	h6.sal.bam	other	3414294	3414294	0	+	0	3	228	48	0.0
CP008925.1	h6.sal.bam	other	3414295	3414295	0	+	2	1	230	45	2.0
CP008925.1	h6.sal.bam	other	3414296	3414296	0	+	2	0	232	48	2.0
CP008925.1	h6.sal.bam	other	3414297	3414297	0	+	2	1	233	48	2.0
CP008925.1	h6.sal.bam	other	3414298	3414298	0	+	3	0	236	47	3.0
CP008925.1	h6.sal.bam	other	3414299	3414299	0	+	2	0	236	49	2.0
CP008925.1	h6.sal.bam	other	3414300	3414300	0	+	1	1	237	50	1.0
CP008925.1	h6.sal.bam	other	3414301	3414301	0	+	0	0	235	49	0.0
CP008925.1	h6.sal.bam	other	3414302	3414302	0	+	0	0	233	51	0.0
CP008925.1	h6.sal.bam	other	3414303	3414303	0	+	0	0	229	51	0.0
CP008925.1	h6.sal.bam	other	3414304	3414304	0	+	0	0	229	53	0.0
CP008925.1	h6.sal.bam	other	3414305	3414305	0	+	1	3	230	54	1.0
CP008925.1	h6.sal.bam	other	3414306	3414306	0	+	1	0	226	51	1.0
CP008925.1	h6.sal.bam	other	3414307	3414307	0	+	0	4	226	51	0.0
CP008925.1	h6.sal.bam	other	3414308	3414308	0	+	2	0	228	48	2.0
CP008925.1	h6.sal.bam	other	3414309	3414309	0	+	0	0	228	48	0.0
CP008925.1	h6.sal.bam	other	3414310	3414310	0	+	2	0	230	51	2.0
CP008925.1	h6.sal.bam	other	3414311	3414311	0	+	1	0	229	52	1.0
CP008925.1	h6.sal.bam	other	3414312	3414312	0	+	0	0	229	54	0.0
CP008925.1	h6.sal.bam	other	3414313	3414313	0	+	1	1	230	54	1.0
CP008925.1	h6.sal.bam	other	3414314	3414314	0	+	2	1	231	54	2.0
CP008925.1	h6.sal.bam	other	3414315	3414315	0	+	0	1	229	53	0.0
CP008925.1	h6.sal.bam	other	3414316	3414316	0	+	2	0	231	53	2.0
CP008925.1	h6.sal.bam	other	3414317	3414317	0	+	0	1	231	54	0.0
CP008925.1	h6.sal.bam	other	3414318	3414318	0	+	0	3	231	56	0.0
CP008925.1	h6.sal.bam	other	3414319	3414319	0	+	0	1	226	54	0.0
CP008925.1	h6.sal.bam	other	3414320	3414320	0	+	0	1	224	57	0.0
CP008925.1	h6.sal.bam	other	3414321	3414321	0	+	0	1	224	56	0.0
CP008925.1	h6.sal.bam	other	3414322	3414322	0	+	1	1	224	59	1.0
CP008925.1	h6.sal.bam	other	3414323	3414323	0	+	3	0	227	58	3.0
CP008925.1	h6.sal.bam	other	3414324	3414324	0	+	0	0	225	58	0.0
CP008925.1	h6.sal.bam	other	3414325	3414325	0	+	1	1	226	60	1.0
CP008925.1	h6.sal.bam	other	3414326	3414326	0	+	2	1	228	61	2.0
CP008925.1	h6.sal.bam	other	3414327	3414327	0	+	1	0	228	60	1.0
CP008925.1	h6.sal.bam	other	3414328	3414328	0	+	1	0	228	60	1.0
CP008925.1	h6.sal.bam	other	3414329	3414329	0	+	0	3	228	62	0.0
CP008925.1	h6.sal.bam	other	3414330	3414330	0	+	1	1	227	61	1.0
CP008925.1	h6.sal.bam	other	3414331	3414331	0	+	0	0	227	60	0.0
CP008925.1	h6.sal.bam	other	3414332	3414332	0	+	0	0	226	64	0.0
CP008925.1	h6.sal.bam	other	3414333	3414333	0	+	0	0	226	64	0.0
CP008925.1	h6.sal.bam	other	3414334	3414334	0	+	2	0	226	68	2.0
CP008925.1	h6.sal.bam	other	3414335	3414335	0	+	0	0	226	70	0.0
CP008925.1	h6.sal.bam	other	3414336	3414336	0	+	0	0	225	72	0.0
CP008925.1	h6.sal.bam	other	3414337	3414337	0	+	1	0	225	74	1.0
CP008925.1	h6.sal.bam	other	3414338	3414338	0	+	3	0	228	75	3.0
CP008925.1	h6.sal.bam	other	3414339	3414339	0	+	0	1	227	75	0.0
CP008925.1	h6.sal.bam	other	3414340	3414340	0	+	2	1	229	77	2.0
CP008925.1	h6.sal.bam	other	3414341	3414341	0	+	1	0	227	76	1.0
CP008925.1	h6.sal.bam	other	3414342	3414342	0	+	3	1	227	77	3.0
CP008925.1	h6.sal.bam	other	3414343	3414343	0	+	0	1	227	76	0.0
CP008925.1	h6.sal.bam	other	3414344	3414344	0	+	1	0	225	78	1.0
CP008925.1	h6.sal.bam	other	3414345	3414345	0	+	0	0	222	78	0.0
CP008925.1	h6.sal.bam	other	3414346	3414346	0	+	1	1	223	79	1.0
CP008925.1	h6.sal.bam	other	3414347	3414347	0	+	3	0	221	78	3.0
CP008925.1	h6.sal.bam	other	3414348	3414348	0	+	1	1	220	78	1.0
CP008925.1	h6.sal.bam	other	3414349	3414349	0	+	1	1	221	82	1.0
CP008925.1	h6.sal.bam	other	3414350	3414350	0	+	2	0	109	82	2.0
CP008925.1	h6.sal.bam	other	3414351	3414351	0	+	0	0	108	85	0.0
CP008925.1	h6.sal.bam	other	3414352	3414352	0	+	0	0	106	85	0.0
CP008925.1	h6.sal.bam	other	3414353	3414353	0	+	0	3	106	86	0.0
CP008925.1	h6.sal.bam	other	3414354	3414354	0	+	1	0	106	84	1.0
CP008925.1	h6.sal.bam	other	3414355	3414355	0	+	0	0	105	84	0.0
CP008925.1	h6.sal.bam	other	3414356	3414356	0	+	0	0	105	85	0.0
CP008925.1	h6.sal.bam	other	3414357	3414357	0	+	2	0	100	88	2.0
CP008925.1	h6.sal.bam	other	3414358	3414358	0	+	1	1	98	91	1.0
CP008925.1	h6.sal.bam	other	3414359	3414359	0	+	2	0	100	90	2.0
CP008925.1	h6.sal.bam	other	3414360	3414360	0	+	0	1	100	93	0.0
CP008925.1	h6.sal.bam	other	3414361	3414361	0	+	0	0	100	94	0.0
CP008925.1	h6.sal.bam	other	3414362	3414362	0	+	0	0	100	96	0.0
CP008925.1	h6.sal.bam	other	3414363	3414363	0	+	0	0	97	101	0.0
CP008925.1	h6.sal.bam	other	3414364	3414364	0	+	0	2	97	101	0.0
CP008925.1	h6.sal.bam	other	3414365	3414365	0	+	1	1	96	101	1.0
CP008925.1	h6.sal.bam	other	3414366	3414366	0	+	1	1	78	104	1.0
CP008925.1	h6.sal.bam	other	3414367	3414367	0	+	1	2	61	104	1.0
CP008925.1	h6.sal.bam	other	3414368	3414368	0	+	2	3	63	103	2.0
CP008925.1	h6.sal.bam	other	3414369	3414369	0	+	0	0	62	103	0.0
CP008925.1	h6.sal.bam	other	3414370	3414370	0	+	0	1	61	104	0.0
CP008925.1	h6.sal.bam	other	3414371	3414371	0	+	2	0	63	103	2.0
CP008925.1	h6.sal.bam	other	3414372	3414372	0	+	1	0	58	106	1.0
CP008925.1	h6.sal.bam	other	3414373	3414373	0	+	1	2	59	107	1.0
CP008925.1	h6.sal.bam	other	3414374	3414374	0	+	0	1	59	107	0.0
CP008925.1	h6.sal.bam	other	3414375	3414375	0	+	1	0	58	108	1.0
CP008925.1	h6.sal.bam	other	3414376	3414376	0	+	1	2	59	109	1.0
CP008925.1	h6.sal.bam	other	3414377	3414377	0	+	1	0	60	109	1.0
CP008925.1	h6.sal.bam	other	3414378	3414378	0	+	1	2	61	110	1.0
CP008925.1	h6.sal.bam	other	3414379	3414379	0	+	0	1	61	109	0.0
CP008925.1	h6.sal.bam	other	3414380	3414380	0	+	0	0	58	110	0.0
CP008925.1	h6.sal.bam	other	3414381	3414381	0	+	1	1	59	112	1.0
CP008925.1	h6.sal.bam	other	3414382	3414382	0	+	2	0	61	111	2.0
CP008925.1	h6.sal.bam	other	3414383	3414383	0	+	1	0	60	114	1.0
CP008925.1	h6.sal.bam	other	3414384	3414384	0	+	0	3	58	115	0.0
CP008925.1	h6.sal.bam	other	3414385	3414385	0	+	0	1	58	116	0.0
CP008925.1	h6.sal.bam	other	3414386	3414386	0	+	1	2	59	115	1.0
CP008925.1	h6.sal.bam	other	3414387	3414387	0	+	0	0	59	113	0.0
CP008925.1	h6.sal.bam	other	3414388	3414388	0	+	0	1	57	123	0.0
CP008925.1	h6.sal.bam	other	3414389	3414389	0	+	1	0	57	125	1.0
CP008925.1	h6.sal.bam	other	3414390	3414390	0	+	0	1	57	126	0.0
CP008925.1	h6.sal.bam	other	3414391	3414391	0	+	1	2	57	127	1.0
CP008925.1	h6.sal.bam	other	3414392	3414392	0	+	1	2	58	126	1.0
CP008925.1	h6.sal.bam	other	3414393	3414393	0	+	3	1	61	127	3.0
CP008925.1	h6.sal.bam	other	3414394	3414394	0	+	1	4	62	126	1.0
CP008925.1	h6.sal.bam	other	3414395	3414395	0	+	0	0	61	123	0.0
CP008925.1	h6.sal.bam	GAAC	3414396	3414396	3414404	+	2	4	63	125	2.0
CP008925.1	h6.sal.bam	other	3414397	3414397	0	+	0	0	63	122	0.0
CP008925.1	h6.sal.bam	GAAC	3414398	3414398	3414404	+	1	2	61	122	1.0
CP008925.1	h6.sal.bam	other	3414399	3414399	0	+	2	1	63	120	2.0
CP008925.1	h6.sal.bam	other	3414400	3414400	0	+	1	1	62	122	1.0
CP008925.1	h6.sal.bam	other	3414401	3414401	0	+	0	0	59	121	0.0
CP008925.1	h6.sal.bam	other	3414402	3414402	0	+	1	0	60	122	1.0
CP008925.1	h6.sal.bam	other	3414403	3414403	0	+	0	3	59	124	0.0
CP008925.1	h6.sal.bam	other	3414404	3414404	0	+	1	1	60	123	1.0
CP008925.1	h6.sal.bam	other	3414405	3414405	0	+	2	3	62	124	2.0
CP008925.1	h6.sal.bam	other	3414406	3414406	0	+	0	1	62	122	0.0
CP008925.1	h6.sal.bam	other	3414407	3414407	0	+	3	4	65	121	3.0
CP008925.1	h6.sal.bam	other	3414408	3414408	0	+	1	0	66	117	1.0
CP008925.1	h6.sal.bam	other	3414409	3414409	0	+	1	3	65	126	1.0
CP008925.1	h6.sal.bam	other	3414410	3414410	0	+	0	2	65	126	0.0
CP008925.1	h6.sal.bam	other	3414411	3414411	0	+	3	2	68	124	3.0
CP008925.1	h6.sal.bam	other	3414412	3414412	0	+	3	1	70	122	3.0
CP008925.1	h6.sal.bam	GAAC	3414413	3414413	3414404	+	2	0	69	121	2.0
CP008925.1	h6.sal.bam	other	3414414	3414414	0	+	2	3	71	121	2.0
CP008925.1	h6.sal.bam	GAAC	3414415	3414415	3414404	+	2	0	71	119	2.0
CP008925.1	h6.sal.bam	other	3414416	3414416	0	+	0	2	69	119	0.0
CP008925.1	h6.sal.bam	other	3414417	3414417	0	+	4	2	70	117	4.0
CP008925.1	h6.sal.bam	other	3414418	3414418	0	+	1	0	71	115	1.0
CP008925.1	h6.sal.bam	other	3414419	3414419	0	+	0	1	70	116	0.0
CP008925.1	h6.sal.bam	other	3414420	3414420	0	+	0	2	69	116	0.0
CP008925.1	h6.sal.bam	other	3414421	3414421	0	+	0	1	68	115	0.0
CP008925.1	h6.sal.bam	other	3414422	3414422	0	+	5	1	71	114	5.0
CP008925.1	h6.sal.bam	other	3414423	3414423	0	+	1	0	70	119	1.0
CP008925.1	h6.sal.bam	other	3414424	3414424	0	+	1	2	71	119	1.0
CP008925.1	h6.sal.bam	other	3414425	3414425	0	+	3	3	72	119	3.0
CP008925.1	h6.sal.bam	other	3414426	3414426	0	+	2	0	74	116	2.0
CP008925.1	h6.sal.bam	other	3414427	3414427	0	+	0	1	74	116	0.0
CP008925.1	h6.sal.bam	other	3414428	3414428	0	+	1	1	75	117	1.0
CP008925.1	h6.sal.bam	other	3414429	3414429	0	+	3	0	78	116	3.0
CP008925.1	h6.sal.bam	other	3414430	3414430	0	+	0	1	78	117	0.0
CP008925.1	h6.sal.bam	other	3414431	3414431	0	+	1	3	79	116	1.0
CP008925.1	h6.sal.bam	other	3414432	3414432	0	+	0	3	77	113	0.0
CP008925.1	h6.sal.bam	other	3414433	3414433	0	+	0	2	76	112	0.0
CP008925.1	h6.sal.bam	other	3414434	3414434	0	+	1	2	75	111	1.0
CP008925.1	h6.sal.bam	other	3414435	3414435	0	+	2	2	77	113	2.0
CP008925.1	h6.sal.bam	other	3414436	3414436	0	+	1	2	78	111	1.0
CP008925.1	h6.sal.bam	other	3414437	3414437	0	+	2	4	80	109	2.0
CP008925.1	h6.sal.bam	other	3414438	3414438	0	+	4	2	84	111	4.0
CP008925.1	h6.sal.bam	other	3414439	3414439	0	+	0	3	83	110	0.0
CP008925.1	h6.sal.bam	other	3414440	3414440	0	+	1	2	84	107	1.0
CP008925.1	h6.sal.bam	other	3414441	3414441	0	+	0	1	83	108	0.0
CP008925.1	h6.sal.bam	other	3414442	3414442	0	+	0	1	82	107	0.0
CP008925.1	h6.sal.bam	other	3414443	3414443	0	+	2	2	82	113	2.0
CP008925.1	h6.sal.bam	other	3414444	3414444	0	+	1	1	83	112	1.0
CP008925.1	h6.sal.bam	other	3414445	3414445	0	+	2	0	85	111	2.0
CP008925.1	h6.sal.bam	other	3414446	3414446	0	+	0	2	83	112	0.0
CP008925.1	h6.sal.bam	other	3414447	3414447	0	+	1	1	82	111	1.0
CP008925.1	h6.sal.bam	other	3414448	3414448	0	+	2	2	84	110	2.0
CP008925.1	h6.sal.bam	other	3414449	3414449	0	+	1	2	84	112	1.0
CP008925.1	h6.sal.bam	other	3414450	3414450	0	+	1	1	84	112	1.0
CP008925.1	h6.sal.bam	other	3414451	3414451	0	+	2	2	86	112	2.0
CP008925.1	h6.sal.bam	other	3414452	3414452	0	+	3	1	86	111	3.0
CP008925.1	h6.sal.bam	other	3414453	3414453	0	+	5	1	91	110	5.0
CP008925.1	h6.sal.bam	other	3414454	3414454	0	+	3	2	94	109	3.0
CP008925.1	h6.sal.bam	other	3414455	3414455	0	+	0	2	94	110	0.0
CP008925.1	h6.sal.bam	other	3414456	3414456	0	+	0	0	93	110	0.0
CP008925.1	h6.sal.bam	other	3414457	3414457	0	+	0	3	91	114	0.0
CP008925.1	h6.sal.bam	other	3414458	3414458	0	+	2	2	92	111	2.0
CP008925.1	h6.sal.bam	other	3414459	3414459	0	+	1	3	93	109	1.0
CP008925.1	h6.sal.bam	other	3414460	3414460	0	+	2	2	95	106	2.0
CP008925.1	h6.sal.bam	other	3414461	3414461	0	+	2	3	96	106	2.0
CP008925.1	h6.sal.bam	other	3414462	3414462	0	+	3	5	99	103	3.0
CP008925.1	h6.sal.bam	other	3414463	3414463	0	+	1	3	99	104	1.0
CP008925.1	h6.sal.bam	other	3414464	3414464	0	+	3	1	102	102	3.0
CP008925.1	h6.sal.bam	other	3414465	3414465	0	+	1	2	103	102	1.0
CP008925.1	h6.sal.bam	other	3414466	3414466	0	+	0	1	103	104	0.0
CP008925.1	h6.sal.bam	other	3414467	3414467	0	+	1	3	103	104	1.0
CP008925.1	h6.sal.bam	other	3414468	3414468	0	+	1	0	100	103	1.0
CP008925.1	h6.sal.bam	other	3414469	3414469	0	+	0	1	100	103	0.0
CP008925.1	h6.sal.bam	other	3414470	3414470	0	+	5	2	105	104	5.0
CP008925.1	h6.sal.bam	other	3414471	3414471	0	+	1	1	104	104	1.0
CP008925.1	h6.sal.bam	other	3414472	3414472	0	+	2	1	106	103	2.0
CP008925.1	h6.sal.bam	other	3414473	3414473	0	+	1	0	102	102	1.0
CP008925.1	h6.sal.bam	other	3414474	3414474	0	+	5	2	107	102	5.0
CP008925.1	h6.sal.bam	other	3414475	3414475	0	+	2	0	109	100	2.0
CP008925.1	h6.sal.bam	other	3414476	3414476	0	+	0	1	108	111	0.0
CP008925.1	h6.sal.bam	other	3414477	3414477	0	+	2	2	110	110	2.0
CP008925.1	h6.sal.bam	other	3414478	3414478	0	+	1	2	107	109	1.0
CP008925.1	h6.sal.bam	other	3414479	3414479	0	+	1	2	108	114	1.0
CP008925.1	h6.sal.bam	other	3414480	3414480	0	+	0	1	108	113	0.0
CP008925.1	h6.sal.bam	other	3414481	3414481	0	+	2	3	110	115	2.0
CP008925.1	h6.sal.bam	other	3414482	3414482	0	+	3	1	109	112	3.0
CP008925.1	h6.sal.bam	other	3414483	3414483	0	+	5	5	114	112	5.0
CP008925.1	h6.sal.bam	other	3414484	3414484	0	+	0	3	113	108	0.0
CP008925.1	h6.sal.bam	other	3414485	3414485	0	+	4	0	117	109	4.0
CP008925.1	h6.sal.bam	other	3414486	3414486	0	+	1	0	115	109	1.0
CP008925.1	h6.sal.bam	other	3414487	3414487	0	+	3	0	113	112	3.0
CP008925.1	h6.sal.bam	other	3414488	3414488	0	+	0	1	111	114	0.0
CP008925.1	h6.sal.bam	other	3414489	3414489	0	+	2	0	113	114	2.0
CP008925.1	h6.sal.bam	other	3414490	3414490	0	+	2	0	113	115	2.0
CP008925.1	h6.sal.bam	other	3414491	3414491	0	+	2	0	111	115	2.0
CP008925.1	h6.sal.bam	other	3414492	3414492	0	+	3	1	114	115	3.0
CP008925.1	h6.sal.bam	other	3414493	3414493	0	+	1	1	114	114	1.0
CP008925.1	h6.sal.bam	other	3414494	3414494	0	+	0	1	114	113	0.0
CP008925.1	h6.sal.bam	other	3414495	3414495	0	+	1	4	115	120	1.0
CP008925.1	h6.sal.bam	other	3414496	3414496	0	+	6	1	116	124	6.0
CP008925.1	h6.sal.bam	other	3414497	3414497	0	+	0	1	115	123	0.0
CP008925.1	h6.sal.bam	other	3414498	3414498	0	+	1	1	116	126	1.0
CP008925.1	h6.sal.bam	other	3414499	3414499	0	+	1	1	114	127	1.0
CP008925.1	h6.sal.bam	other	3414500	3414500	0	+	1	0	113	126	1.0
CP008925.1	h6.sal.bam	other	3414501	3414501	0	+	2	1	115	128	2.0
CP008925.1	h6.sal.bam	other	3414502	3414502	0	+	1	1	116	127	1.0
CP008925.1	h6.sal.bam	other	3414503	3414503	0	+	2	0	114	133	2.0
CP008925.1	h6.sal.bam	other	3414504	3414504	0	+	5	1	119	133	5.0
CP008925.1	h6.sal.bam	other	3414505	3414505	0	+	1	0	120	133	1.0
CP008925.1	h6.sal.bam	other	3414506	3414506	0	+	0	1	119	134	0.0
CP008925.1	h6.sal.bam	other	3414507	3414507	0	+	0	3	119	139	0.0
CP008925.1	h6.sal.bam	other	3414508	3414508	0	+	4	2	118	136	4.0
CP008925.1	h6.sal.bam	other	3414509	3414509	0	+	1	4	119	135	1.0
CP008925.1	h6.sal.bam	other	3414510	3414510	0	+	4	2	123	132	4.0
CP008925.1	h6.sal.bam	other	3414511	3414511	0	+	2	0	124	130	2.0
CP008925.1	h6.sal.bam	other	3414512	3414512	0	+	1	5	125	132	1.0
CP008925.1	h6.sal.bam	other	3414513	3414513	0	+	1	1	122	127	1.0
CP008925.1	h6.sal.bam	other	3414514	3414514	0	+	1	4	123	126	1.0
CP008925.1	h6.sal.bam	other	3414515	3414515	0	+	0	2	121	123	0.0
CP008925.1	h6.sal.bam	other	3414516	3414516	0	+	0	3	121	121	0.0
CP008925.1	h6.sal.bam	other	3414517	3414517	0	+	2	1	123	120	2.0
CP008925.1	h6.sal.bam	other	3414518	3414518	0	+	3	0	124	119	3.0
CP008925.1	h6.sal.bam	other	3414519	3414519	0	+	2	1	125	119	2.0
CP008925.1	h6.sal.bam	other	3414520	3414520	0	+	1	1	125	129	1.0
CP008925.1	h6.sal.bam	other	3414521	3414521	0	+	2	1	124	129	2.0
CP008925.1	h6.sal.bam	other	3414522	3414522	0	+	1	1	125	131	1.0
CP008925.1	h6.sal.bam	other	3414523	3414523	0	+	2	3	127	132	2.0
CP008925.1	h6.sal.bam	other	3414524	3414524	0	+	1	3	127	129	1.0
CP008925.1	h6.sal.bam	other	3414525	3414525	0	+	3	1	129	129	3.0
CP008925.1	h6.sal.bam	other	3414526	3414526	0	+	3	2	128	130	3.0
CP008925.1	h6.sal.bam	other	3414527	3414527	0	+	1	0	124	130	1.0
CP008925.1	h6.sal.bam	other	3414528	3414528	0	+	0	3	124	130	0.0
CP008925.1	h6.sal.bam	other	3414529	3414529	0	+	0	2	121	134	0.0
CP008925.1	h6.sal.bam	other	3414530	3414530	0	+	1	2	122	136	1.0
CP008925.1	h6.sal.bam	other	3414531	3414531	0	+	2	3	124	136	2.0
CP008925.1	h6.sal.bam	other	3414532	3414532	0	+	2	0	125	133	2.0
CP008925.1	h6.sal.bam	other	3414533	3414533	0	+	1	0	125	137	1.0
CP008925.1	h6.sal.bam	other	3414534	3414534	0	+	2	1	126	138	2.0
CP008925.1	h6.sal.bam	other	3414535	3414535	0	+	2	4	121	138	2.0
CP008925.1	h6.sal.bam	other	3414536	3414536	0	+	1	1	122	135	1.0
CP008925.1	h6.sal.bam	other	3414537	3414537	0	+	1	5	123	134	1.0
CP008925.1	h6.sal.bam	other	3414538	3414538	0	+	4	1	123	130	4.0
CP008925.1	h6.sal.bam	other	3414539	3414539	0	+	3	1	125	130	3.0
CP008925.1	h6.sal.bam	other	3414540	3414540	0	+	1	3	125	130	1.0
CP008925.1	h6.sal.bam	other	3414541	3414541	0	+	0	4	125	130	0.0
CP008925.1	h6.sal.bam	other	3414542	3414542	0	+	1	1	126	126	1.0
CP008925.1	h6.sal.bam	other	3414543	3414543	0	+	1	1	126	126	1.0
CP008925.1	h6.sal.bam	other	3414544	3414544	0	+	0	1	126	128	0.0
CP008925.1	h6.sal.bam	other	3414545	3414545	0	+	2	2	114	130	2.0
CP008925.1	h6.sal.bam	other	3414546	3414546	0	+	1	1	115	131	1.0
CP008925.1	h6.sal.bam	other	3414547	3414547	0	+	0	0	115	130	0.0
CP008925.1	h6.sal.bam	other	3414548	3414548	0	+	2	3	117	130	2.0
CP008925.1	h6.sal.bam	other	3414549	3414549	0	+	4	0	121	129	4.0
CP008925.1	h6.sal.bam	other	3414550	3414550	0	+	0	1	119	129	0.0
CP008925.1	h6.sal.bam	other	3414551	3414551	0	+	4	0	121	133	4.0
CP008925.1	h6.sal.bam	other	3414552	3414552	0	+	2	3	123	134	2.0
CP008925.1	h6.sal.bam	other	3414553	3414553	0	+	0	1	122	131	0.0
CP008925.1	h6.sal.bam	other	3414554	3414554	0	+	3	1	124	130	3.0
CP008925.1	h6.sal.bam	other	3414555	3414555	0	+	1	3	124	131	1.0
CP008925.1	h6.sal.bam	other	3414556	3414556	0	+	1	0	121	128	1.0
CP008925.1	h6.sal.bam	other	3414557	3414557	0	+	0	1	116	129	0.0
CP008925.1	h6.sal.bam	other	3414558	3414558	0	+	1	1	117	128	1.0
CP008925.1	h6.sal.bam	other	3414559	3414559	0	+	0	4	117	127	0.0
CP008925.1	h6.sal.bam	other	3414560	3414560	0	+	1	2	114	125	1.0
CP008925.1	h6.sal.bam	other	3414561	3414561	0	+	1	2	114	125	1.0
CP008925.1	h6.sal.bam	other	3414562	3414562	0	+	1	1	112	125	1.0
CP008925.1	h6.sal.bam	other	3414563	3414563	0	+	3	0	115	124	3.0
CP008925.1	h6.sal.bam	other	3414564	3414564	0	+	1	1	113	126	1.0
CP008925.1	h6.sal.bam	other	3414565	3414565	0	+	0	1	111	125	0.0
CP008925.1	h6.sal.bam	other	3414566	3414566	0	+	1	1	110	124	1.0
CP008925.1	h6.sal.bam	other	3414567	3414567	0	+	0	3	107	123	0.0
CP008925.1	h6.sal.bam	other	3414568	3414568	0	+	1	3	107	122	1.0
CP008925.1	h6.sal.bam	other	3414569	3414569	0	+	0	4	106	122	0.0
CP008925.1	h6.sal.bam	other	3414570	3414570	0	+	2	4	108	118	2.0
CP008925.1	h6.sal.bam	other	3414571	3414571	0	+	0	0	102	114	0.0
CP008925.1	h6.sal.bam	other	3414572	3414572	0	+	2	4	104	114	2.0
CP008925.1	h6.sal.bam	other	3414573	3414573	0	+	1	2	104	112	1.0
CP008925.1	h6.sal.bam	other	3414574	3414574	0	+	1	0	104	109	1.0
CP008925.1	h6.sal.bam	other	3414575	3414575	0	+	5	2	108	111	5.0
CP008925.1	h6.sal.bam	other	3414576	3414576	0	+	0	0	98	110	0.0
CP008925.1	h6.sal.bam	other	3414577	3414577	0	+	1	7	99	111	1.0
CP008925.1	h6.sal.bam	other	3414578	3414578	0	+	1	1	100	105	1.0
CP008925.1	h6.sal.bam	other	3414579	3414579	0	+	3	1	102	106	3.0
CP008925.1	h6.sal.bam	other	3414580	3414580	0	+	3	3	104	106	3.0
CP008925.1	h6.sal.bam	other	3414581	3414581	0	+	3	3	107	103	3.0
CP008925.1	h6.sal.bam	other	3414582	3414582	0	+	4	0	111	102	4.0
CP008925.1	h6.sal.bam	other	3414583	3414583	0	+	0	1	108	102	0.0
CP008925.1	h6.sal.bam	other	3414584	3414584	0	+	2	1	109	106	2.0
CP008925.1	h6.sal.bam	other	3414585	3414585	0	+	1	1	105	105	1.0
CP008925.1	h6.sal.bam	other	3414586	3414586	0	+	3	1	106	105	3.0
CP008925.1	h6.sal.bam	other	3414587	3414587	0	+	3	0	108	104	3.0
CP008925.1	h6.sal.bam	other	3414588	3414588	0	+	2	0	108	108	2.0
CP008925.1	h6.sal.bam	other	3414589	3414589	0	+	2	1	110	109	2.0
CP008925.1	h6.sal.bam	other	3414590	3414590	0	+	0	0	110	109	0.0
CP008925.1	h6.sal.bam	other	3414591	3414591	0	+	2	2	111	110	2.0
CP008925.1	h6.sal.bam	other	3414592	3414592	0	+	0	8	111	108	0.0
CP008925.1	h6.sal.bam	other	3414593	3414593	0	+	1	3	109	103	1.0
CP008925.1	h6.sal.bam	other	3414594	3414594	0	+	1	0	108	100	1.0
CP008925.1	h6.sal.bam	other	3414595	3414595	0	+	2	1	109	100	2.0
CP008925.1	h6.sal.bam	other	3414596	3414596	0	+	2	3	109	99	2.0
CP008925.1	h6.sal.bam	other	3414597	3414597	0	+	2	2	110	101	2.0
CP008925.1	h6.sal.bam	other	3414598	3414598	0	+	0	1	108	100	0.0
CP008925.1	h6.sal.bam	other	3414599	3414599	0	+	4	2	111	99	4.0
CP008925.1	h6.sal.bam	other	3414600	3414600	0	+	5	2	109	97	5.0
CP008925.1	h6.sal.bam	other	3414601	3414601	0	+	1	2	110	95	1.0
CP008925.1	h6.sal.bam	other	3414602	3414602	0	+	1	3	111	94	1.0
CP008925.1	h6.sal.bam	other	3414603	3414603	0	+	1	4	112	91	1.0
CP008925.1	h6.sal.bam	other	3414604	3414604	0	+	3	4	114	89	3.0
CP008925.1	h6.sal.bam	other	3414605	3414605	0	+	0	2	112	85	0.0
CP008925.1	h6.sal.bam	other	3414606	3414606	0	+	0	0	110	85	0.0
CP008925.1	h6.sal.bam	other	3414607	3414607	0	+	0	3	109	86	0.0
CP008925.1	h6.sal.bam	other	3414608	3414608	0	+	1	2	108	83	1.0
CP008925.1	h6.sal.bam	other	3414609	3414609	0	+	2	1	109	85	2.0
CP008925.1	h6.sal.bam	other	3414610	3414610	0	+	2	1	108	85	2.0
CP008925.1	h6.sal.bam	other	3414611	3414611	0	+	2	0	110	84	2.0
CP008925.1	h6.sal.bam	other	3414612	3414612	0	+	2	1	112	87	2.0
CP008925.1	h6.sal.bam	other	3414613	3414613	0	+	1	1	107	89	1.0
CP008925.1	h6.sal.bam	other	3414614	3414614	0	+	3	1	110	88	3.0
CP008925.1	h6.sal.bam	other	3414615	3414615	0	+	2	3	110	89	2.0
CP008925.1	h6.sal.bam	other	3414616	3414616	0	+	0	0	110	89	0.0
CP008925.1	h6.sal.bam	other	3414617	3414617	0	+	1	1	111	89	1.0
CP008925.1	h6.sal.bam	other	3414618	3414618	0	+	3	3	113	92	3.0
CP008925.1	h6.sal.bam	other	3414619	3414619	0	+	2	3	113	90	2.0
CP008925.1	h6.sal.bam	other	3414620	3414620	0	+	2	3	115	91	2.0
CP008925.1	h6.sal.bam	other	3414621	3414621	0	+	2	1	116	89	2.0
CP008925.1	h6.sal.bam	other	3414622	3414622	0	+	1	1	117	88	1.0
CP008925.1	h6.sal.bam	other	3414623	3414623	0	+	1	1	112	87	1.0
CP008925.1	h6.sal.bam	other	3414624	3414624	0	+	1	3	113	86	1.0
CP008925.1	h6.sal.bam	other	3414625	3414625	0	+	0	2	113	86	0.0
CP008925.1	h6.sal.bam	other	3414626	3414626	0	+	0	1	109	84	0.0
CP008925.1	h6.sal.bam	other	3414627	3414627	0	+	1	0	108	85	1.0
CP008925.1	h6.sal.bam	other	3414628	3414628	0	+	2	1	110	86	2.0
CP008925.1	h6.sal.bam	other	3414629	3414629	0	+	3	1	109	88	3.0
CP008925.1	h6.sal.bam	other	3414630	3414630	0	+	3	0	112	87	3.0
CP008925.1	h6.sal.bam	other	3414631	3414631	0	+	2	1	113	91	2.0
CP008925.1	h6.sal.bam	other	3414632	3414632	0	+	2	0	114	92	2.0
CP008925.1	h6.sal.bam	other	3414633	3414633	0	+	4	2	117	95	4.0
CP008925.1	h6.sal.bam	other	3414634	3414634	0	+	2	0	119	93	2.0
CP008925.1	h6.sal.bam	other	3414635	3414635	0	+	1	2	118	98	1.0
CP008925.1	h6.sal.bam	other	3414636	3414636	0	+	0	2	118	96	0.0
CP008925.1	h6.sal.bam	other	3414637	3414637	0	+	1	1	118	95	1.0
CP008925.1	h6.sal.bam	other	3414638	3414638	0	+	1	0	116	95	1.0
CP008925.1	h6.sal.bam	other	3414639	3414639	0	+	0	0	115	98	0.0
CP008925.1	h6.sal.bam	other	3414640	3414640	0	+	2	2	117	99	2.0
CP008925.1	h6.sal.bam	other	3414641	3414641	0	+	1	0	117	101	1.0
CP008925.1	h6.sal.bam	other	3414642	3414642	0	+	3	0	120	101	3.0
CP008925.1	h6.sal.bam	other	3414643	3414643	0	+	0	3	119	107	0.0
CP008925.1	h6.sal.bam	other	3414644	3414644	0	+	1	0	118	108	1.0
CP008925.1	h6.sal.bam	other	3414645	3414645	0	+	1	0	119	108	1.0
CP008925.1	h6.sal.bam	other	3414646	3414646	0	+	1	1	120	111	1.0
CP008925.1	h6.sal.bam	other	3414647	3414647	0	+	1	1	118	110	1.0
CP008925.1	h6.sal.bam	other	3414648	3414648	0	+	1	0	119	111	1.0
CP008925.1	h6.sal.bam	other	3414649	3414649	0	+	1	1	119	111	1.0
CP008925.1	h6.sal.bam	other	3414650	3414650	0	+	0	1	114	115	0.0
CP008925.1	h6.sal.bam	other	3414651	3414651	0	+	0	1	114	117	0.0
CP008925.1	h6.sal.bam	other	3414652	3414652	0	+	0	1	113	117	0.0
CP008925.1	h6.sal.bam	other	3414653	3414653	0	+	0	2	109	117	0.0
CP008925.1	h6.sal.bam	other	3414654	3414654	0	+	1	1	109	115	1.0
CP008925.1	h6.sal.bam	other	3414655	3414655	0	+	0	1	107	114	0.0
CP008925.1	h6.sal.bam	other	3414656	3414656	0	+	0	1	104	117	0.0
CP008925.1	h6.sal.bam	other	3414657	3414657	0	+	0	4	100	117	0.0
CP008925.1	h6.sal.bam	other	3414658	3414658	0	+	1	1	100	114	1.0
CP008925.1	h6.sal.bam	other	3414659	3414659	0	+	1	0	99	116	1.0
CP008925.1	h6.sal.bam	other	3414660	3414660	0	+	1	1	100	116	1.0
CP008925.1	h6.sal.bam	other	3414661	3414661	0	+	0	1	97	116	0.0
CP008925.1	h6.sal.bam	other	3414662	3414662	0	+	0	3	93	117	0.0
CP008925.1	h6.sal.bam	other	3414663	3414663	0	+	0	1	90	117	0.0
CP008925.1	h6.sal.bam	other	3414664	3414664	0	+	0	1	89	116	0.0
CP008925.1	h6.sal.bam	other	3414665	3414665	0	+	1	1	90	117	1.0
CP008925.1	h6.sal.bam	other	3414666	3414666	0	+	4	3	92	116	4.0
CP008925.1	h6.sal.bam	other	3414667	3414667	0	+	4	0	96	116	4.0
CP008925.1	h6.sal.bam	other	3414668	3414668	0	+	3	0	98	117	3.0
CP008925.1	h6.sal.bam	other	3414669	3414669	0	+	2	2	98	117	2.0
CP008925.1	h6.sal.bam	other	3414670	3414670	0	+	2	1	99	119	2.0
CP008925.1	h6.sal.bam	other	3414671	3414671	0	+	5	2	102	122	5.0
CP008925.1	h6.sal.bam	other	3414672	3414672	0	+	1	1	101	120	1.0
CP008925.1	h6.sal.bam	other	3414673	3414673	0	+	4	0	104	120	4.0
CP008925.1	h6.sal.bam	other	3414674	3414674	0	+	0	0	96	121	0.0
CP008925.1	h6.sal.bam	other	3414675	3414675	0	+	0	0	96	121	0.0
CP008925.1	h6.sal.bam	other	3414676	3414676	0	+	2	1	97	127	2.0
CP008925.1	h6.sal.bam	other	3414677	3414677	0	+	2	1	98	126	2.0
CP008925.1	h6.sal.bam	other	3414678	3414678	0	+	1	1	98	125	1.0
CP008925.1	h6.sal.bam	other	3414679	3414679	0	+	4	0	100	127	4.0
CP008925.1	h6.sal.bam	other	3414680	3414680	0	+	0	2	99	127	0.0
CP008925.1	h6.sal.bam	other	3414681	3414681	0	+	3	1	102	125	3.0
CP008925.1	h6.sal.bam	other	3414682	3414682	0	+	1	0	102	124	1.0
CP008925.1	h6.sal.bam	other	3414683	3414683	0	+	1	4	102	127	1.0
CP008925.1	h6.sal.bam	other	3414684	3414684	0	+	1	1	102	124	1.0
CP008925.1	h6.sal.bam	other	3414685	3414685	0	+	4	1	103	123	4.0
CP008925.1	h6.sal.bam	other	3414686	3414686	0	+	0	3	102	122	0.0
CP008925.1	h6.sal.bam	other	3414687	3414687	0	+	2	4	102	122	2.0
CP008925.1	h6.sal.bam	other	3414688	3414688	0	+	1	0	101	119	1.0
CP008925.1	h6.sal.bam	other	3414689	3414689	0	+	1	3	100	119	1.0
CP008925.1	h6.sal.bam	other	3414690	3414690	0	+	3	1	102	116	3.0
CP008925.1	h6.sal.bam	other	3414691	3414691	0	+	1	1	103	116	1.0
CP008925.1	h6.sal.bam	other	3414692	3414692	0	+	0	2	102	119	0.0
CP008925.1	h6.sal.bam	other	3414693	3414693	0	+	1	3	100	120	1.0
CP008925.1	h6.sal.bam	other	3414694	3414694	0	+	3	4	99	117	3.0
CP008925.1	h6.sal.bam	other	3414695	3414695	0	+	3	0	101	115	3.0
CP008925.1	h6.sal.bam	other	3414696	3414696	0	+	1	1	100	116	1.0
CP008925.1	h6.sal.bam	other	3414697	3414697	0	+	0	0	100	115	0.0
CP008925.1	h6.sal.bam	other	3414698	3414698	0	+	2	0	101	122	2.0
CP008925.1	h6.sal.bam	other	3414699	3414699	0	+	0	2	100	128	0.0
CP008925.1	h6.sal.bam	GTTC	3414700	3414700	3414708	+	0	0	99	126	0.0
CP008925.1	h6.sal.bam	other	3414701	3414701	0	+	4	2	103	129	4.0
CP008925.1	h6.sal.bam	GTTC	3414702	3414702	3414708	+	1	3	104	127	1.0
CP008925.1	h6.sal.bam	other	3414703	3414703	0	+	4	2	103	126	4.0
CP008925.1	h6.sal.bam	other	3414704	3414704	0	+	0	3	100	125	0.0
CP008925.1	h6.sal.bam	other	3414705	3414705	0	+	0	2	100	122	0.0
CP008925.1	h6.sal.bam	other	3414706	3414706	0	+	1	0	100	122	1.0
CP008925.1	h6.sal.bam	other	3414707	3414707	0	+	1	4	99	124	1.0
CP008925.1	h6.sal.bam	other	3414708	3414708	0	+	5	1	100	122	5.0
CP008925.1	h6.sal.bam	other	3414709	3414709	0	+	1	2	99	121	1.0
CP008925.1	h6.sal.bam	other	3414710	3414710	0	+	1	1	99	120	1.0
CP008925.1	h6.sal.bam	other	3414711	3414711	0	+	2	1	101	125	2.0
CP008925.1	h6.sal.bam	other	3414712	3414712	0	+	1	3	101	125	1.0
CP008925.1	h6.sal.bam	other	3414713	3414713	0	+	0	1	100	124	0.0
CP008925.1	h6.sal.bam	other	3414714	3414714	0	+	2	0	99	124	2.0
CP008925.1	h6.sal.bam	other	3414715	3414715	0	+	1	4	100	125	1.0
CP008925.1	h6.sal.bam	other	3414716	3414716	0	+	2	0	101	121	2.0
CP008925.1	h6.sal.bam	GTTC	3414717	3414717	3414708	+	0	10	99	122	0.0
CP008925.1	h6.sal.bam	other	3414718	3414718	0	+	0	0	99	113	0.0
CP008925.1	h6.sal.bam	GTTC	3414719	3414719	3414708	+	6	3	103	115	6.0
CP008925.1	h6.sal.bam	other	3414720	3414720	0	+	1	0	103	112	1.0
CP008925.1	h6.sal.bam	other	3414721	3414721	0	+	1	0	104	112	1.0
CP008925.1	h6.sal.bam	other	3414722	3414722	0	+	4	2	107	117	4.0
CP008925.1	h6.sal.bam	other	3414723	3414723	0	+	3	1	109	115	3.0
CP008925.1	h6.sal.bam	other	3414724	3414724	0	+	1	4	109	116	1.0
CP008925.1	h6.sal.bam	other	3414725	3414725	0	+	0	4	109	112	0.0
CP008925.1	h6.sal.bam	other	3414726	3414726	0	+	2	1	111	109	2.0
CP008925.1	h6.sal.bam	other	3414727	3414727	0	+	2	1	113	108	2.0
CP008925.1	h6.sal.bam	other	3414728	3414728	0	+	1	3	114	110	1.0
CP008925.1	h6.sal.bam	other	3414729	3414729	0	+	1	1	114	108	1.0
CP008925.1	h6.sal.bam	other	3414730	3414730	0	+	2	1	116	107	2.0
CP008925.1	h6.sal.bam	other	3414731	3414731	0	+	0	1	116	111	0.0
CP008925.1	h6.sal.bam	other	3414732	3414732	0	+	0	0	116	111	0.0
CP008925.1	h6.sal.bam	other	3414733	3414733	0	+	5	3	120	115	5.0
CP008925.1	h6.sal.bam	other	3414734	3414734	0	+	0	0	118	112	0.0
CP008925.1	h6.sal.bam	other	3414735	3414735	0	+	5	1	123	113	5.0
CP008925.1	h6.sal.bam	other	3414736	3414736	0	+	0	2	123	116	0.0
CP008925.1	h6.sal.bam	other	3414737	3414737	0	+	0	3	123	115	0.0
CP008925.1	h6.sal.bam	other	3414738	3414738	0	+	2	2	125	113	2.0
CP008925.1	h6.sal.bam	other	3414739	3414739	0	+	1	3	126	111	1.0
CP008925.1	h6.sal.bam	other	3414740	3414740	0	+	5	0	126	115	5.0
CP008925.1	h6.sal.bam	other	3414741	3414741	0	+	4	2	130	115	4.0
CP008925.1	h6.sal.bam	other	3414742	3414742	0	+	1	1	127	113	1.0
CP008925.1	h6.sal.bam	other	3414743	3414743	0	+	0	2	124	112	0.0
CP008925.1	h6.sal.bam	other	3414744	3414744	0	+	0	1	122	112	0.0
CP008925.1	h6.sal.bam	other	3414745	3414745	0	+	2	4	117	113	2.0
CP008925.1	h6.sal.bam	other	3414746	3414746	0	+	2	1	119	109	2.0
CP008925.1	h6.sal.bam	other	3414747	3414747	0	+	1	0	119	108	1.0
CP008925.1	h6.sal.bam	other	3414748	3414748	0	+	3	2	118	111	3.0
CP008925.1	h6.sal.bam	other	3414749	3414749	0	+	2	3	120	114	2.0
CP008925.1	h6.sal.bam	other	3414750	3414750	0	+	0	2	115	115	0.0
CP008925.1	h6.sal.bam	other	3414751	3414751	0	+	3	2	118	113	3.0
CP008925.1	h6.sal.bam	other	3414752	3414752	0	+	3	1	121	114	3.0
CP008925.1	h6.sal.bam	other	3414753	3414753	0	+	0	0	117	114	0.0
CP008925.1	h6.sal.bam	other	3414754	3414754	0	+	3	0	120	116	3.0
CP008925.1	h6.sal.bam	other	3414755	3414755	0	+	0	1	120	119	0.0
CP008925.1	h6.sal.bam	other	3414756	3414756	0	+	1	2	117	119	1.0
CP008925.1	h6.sal.bam	other	3414757	3414757	0	+	0	0	115	117	0.0
CP008925.1	h6.sal.bam	other	3414758	3414758	0	+	2	0	117	119	2.0
CP008925.1	h6.sal.bam	other	3414759	3414759	0	+	1	0	118	120	1.0
CP008925.1	h6.sal.bam	other	3414760	3414760	0	+	1	2	115	124	0.6666666666666666
CP008925.1	h6.sal.bam	other	3414761	3414761	0	+	3	0	116	125	2.0
CP008925.1	h6.sal.bam	other	3414762	3414762	0	+	2	1	118	125	1.3333333333333333
CP008925.1	h6.sal.bam	other	3414763	3414763	0	+	1	0	118	126	0.5
CP008925.1	h6.sal.bam	other	3414764	3414764	0	+	2	1	119	127	1.0
CP008925.1	h6.sal.bam	other	3414765	3414765	0	+	2	1	117	126	1.0
CP008925.1	h6.sal.bam	other	3414766	3414766	0	+	0	3	117	125	0.0
CP008925.1	h6.sal.bam	other	3414767	3414767	0	+	2	3	119	123	1.0
CP008925.1	h6.sal.bam	other	3414768	3414768	0	+	2	2	120	120	1.0
CP008925.1	h6.sal.bam	other	3414769	3414769	0	+	2	0	119	132	1.0
CP008925.1	h6.sal.bam	other	3414770	3414770	0	+	2	3	117	132	1.0
CP008925.1	h6.sal.bam	other	3414771	3414771	0	+	3	3	120	129	1.5
CP008925.1	h6.sal.bam	other	3414772	3414772	0	+	2	2	122	128	1.0
CP008925.1	h6.sal.bam	other	3414773	3414773	0	+	3	6	123	126	2.0
CP008925.1	h6.sal.bam	other	3414774	3414774	0	+	6	0	125	122	4.0
CP008925.1	h6.sal.bam	other	3414775	3414775	0	+	1	3	126	126	0.6666666666666666
CP008925.1	h6.sal.bam	other	3414776	3414776	0	+	0	2	126	124	0.0
CP008925.1	h6.sal.bam	other	3414777	3414777	0	+	7	0	132	123	7.0
CP008925.1	h6.sal.bam	other	3414778	3414778	0	+	4	1	132	123	2.6666666666666665
CP008925.1	h6.sal.bam	other	3414779	3414779	0	+	2	0	134	125	1.0
CP008925.1	h6.sal.bam	other	3414780	3414780	0	+	4	2	137	131	2.6666666666666665
CP008925.1	h6.sal.bam	other	3414781	3414781	0	+	1	2	138	129	0.6666666666666666
CP008925.1	h6.sal.bam	other	3414782	3414782	0	+	4	2	141	129	2.0
CP008925.1	h6.sal.bam	other	3414783	3414783	0	+	0	1	135	130	0.0
CP008925.1	h6.sal.bam	other	3414784	3414784	0	+	0	4	135	129	0.0
CP008925.1	h6.sal.bam	other	3414785	3414785	0	+	2	2	136	126	1.3333333333333333
CP008925.1	h6.sal.bam	other	3414786	3414786	0	+	4	1	138	128	2.6666666666666665
CP008925.1	h6.sal.bam	other	3414787	3414787	0	+	1	2	138	137	0.5
CP008925.1	h6.sal.bam	other	3414788	3414788	0	+	0	1	135	135	0.0
CP008925.1	h6.sal.bam	other	3414789	3414789	0	+	0	1	135	135	0.0
CP008925.1	h6.sal.bam	other	3414790	3414790	0	+	1	0	136	135	0.5
CP008925.1	h6.sal.bam	other	3414791	3414791	0	+	1	1	134	139	0.5
CP008925.1	h6.sal.bam	other	3414792	3414792	0	+	2	1	130	139	1.0
CP008925.1	h6.sal.bam	other	3414793	3414793	0	+	1	2	131	139	0.5
CP008925.1	h6.sal.bam	other	3414794	3414794	0	+	3	1	134	137	1.5
CP008925.1	h6.sal.bam	other	3414795	3414795	0	+	3	1	136	136	1.5
CP008925.1	h6.sal.bam	other	3414796	3414796	0	+	3	3	138	141	1.5
CP008925.1	h6.sal.bam	other	3414797	3414797	0	+	1	2	135	140	0.5
CP008925.1	h6.sal.bam	other	3414798	3414798	0	+	0	0	131	141	0.0
CP008925.1	h6.sal.bam	other	3414799	3414799	0	+	2	0	133	141	1.0
CP008925.1	h6.sal.bam	other	3414800	3414800	0	+	1	1	134	142	0.5
CP008925.1	h6.sal.bam	other	3414801	3414801	0	+	0	3	132	141	0.0
CP008925.1	h6.sal.bam	other	3414802	3414802	0	+	2	1	133	139	1.0
CP008925.1	h6.sal.bam	other	3414803	3414803	0	+	4	1	136	139	2.0
CP008925.1	h6.sal.bam	other	3414804	3414804	0	+	0	2	133	138	0.0
CP008925.1	h6.sal.bam	other	3414805	3414805	0	+	1	3	134	138	0.5
CP008925.1	h6.sal.bam	other	3414806	3414806	0	+	0	1	134	135	0.0
CP008925.1	h6.sal.bam	other	3414807	3414807	0	+	1	4	135	141	0.5
CP008925.1	h6.sal.bam	other	3414808	3414808	0	+	3	1	133	140	1.5
CP008925.1	h6.sal.bam	other	3414809	3414809	0	+	1	4	134	139	0.5
CP008925.1	h6.sal.bam	other	3414810	3414810	0	+	2	0	131	135	1.0
CP008925.1	h6.sal.bam	other	3414811	3414811	0	+	3	1	134	135	1.5
CP008925.1	h6.sal.bam	other	3414812	3414812	0	+	0	2	134	134	0.0
CP008925.1	h6.sal.bam	other	3414813	3414813	0	+	2	4	134	132	1.0
CP008925.1	h6.sal.bam	other	3414814	3414814	0	+	2	2	134	137	1.0
CP008925.1	h6.sal.bam	other	3414815	3414815	0	+	4	0	133	139	2.0
CP008925.1	h6.sal.bam	other	3414816	3414816	0	+	0	1	129	139	0.0
CP008925.1	h6.sal.bam	other	3414817	3414817	0	+	1	1	129	139	0.5
CP008925.1	h6.sal.bam	other	3414818	3414818	0	+	2	1	131	141	1.0
CP008925.1	h6.sal.bam	other	3414819	3414819	0	+	2	2	132	141	1.0
CP008925.1	h6.sal.bam	other	3414820	3414820	0	+	1	2	132	140	0.5
CP008925.1	h6.sal.bam	other	3414821	3414821	0	+	1	1	130	141	0.5
CP008925.1	h6.sal.bam	other	3414822	3414822	0	+	1	5	131	140	0.5
CP008925.1	h6.sal.bam	other	3414823	3414823	0	+	1	0	129	135	0.5
CP008925.1	h6.sal.bam	other	3414824	3414824	0	+	1	4	128	135	0.5
CP008925.1	h6.sal.bam	other	3414825	3414825	0	+	0	1	128	132	0.0
CP008925.1	h6.sal.bam	other	3414826	3414826	0	+	1	3	126	132	0.5
CP008925.1	h6.sal.bam	other	3414827	3414827	0	+	3	2	126	133	1.5
CP008925.1	h6.sal.bam	other	3414828	3414828	0	+	2	2	126	133	1.3333333333333333
CP008925.1	h6.sal.bam	other	3414829	3414829	0	+	3	3	129	131	2.0
CP008925.1	h6.sal.bam	other	3414830	3414830	0	+	0	1	129	130	0.0
CP008925.1	h6.sal.bam	other	3414831	3414831	0	+	0	0	128	129	0.0
CP008925.1	h6.sal.bam	other	3414832	3414832	0	+	4	1	131	131	4.0
CP008925.1	h6.sal.bam	other	3414833	3414833	0	+	2	1	131	132	1.3333333333333333
CP008925.1	h6.sal.bam	other	3414834	3414834	0	+	0	4	131	131	0.0
CP008925.1	h6.sal.bam	other	3414835	3414835	0	+	0	3	130	129	0.0
CP008925.1	h6.sal.bam	other	3414836	3414836	0	+	0	1	125	126	0.0
CP008925.1	h6.sal.bam	other	3414837	3414837	0	+	2	1	127	127	1.3333333333333333
CP008925.1	h6.sal.bam	other	3414838	3414838	0	+	0	0	126	127	0.0
CP008925.1	h6.sal.bam	other	3414839	3414839	0	+	2	4	125	129	1.0
CP008925.1	h6.sal.bam	other	3414840	3414840	0	+	2	3	126	127	1.0
CP008925.1	h6.sal.bam	other	3414841	3414841	0	+	2	1	128	124	1.0
CP008925.1	h6.sal.bam	other	3414842	3414842	0	+	0	4	125	123	0.0
CP008925.1	h6.sal.bam	other	3414843	3414843	0	+	2	3	125	120	1.0
CP008925.1	h6.sal.bam	other	3414844	3414844	0	+	4	0	127	119	2.0
CP008925.1	h6.sal.bam	other	3414845	3414845	0	+	0	0	123	120	0.0
CP008925.1	h6.sal.bam	other	3414846	3414846	0	+	2	2	123	120	1.3333333333333333
CP008925.1	h6.sal.bam	other	3414847	3414847	0	+	2	0	125	118	1.0
CP008925.1	h6.sal.bam	other	3414848	3414848	0	+	1	2	123	123	0.5
CP008925.1	h6.sal.bam	other	3414849	3414849	0	+	1	4	118	124	0.5
CP008925.1	h6.sal.bam	other	3414850	3414850	0	+	3	0	120	121	1.5
CP008925.1	h6.sal.bam	other	3414851	3414851	0	+	2	0	122	121	1.0
CP008925.1	h6.sal.bam	other	3414852	3414852	0	+	3	3	118	124	2.0
CP008925.1	h6.sal.bam	other	3414853	3414853	0	+	1	5	115	121	1.0
CP008925.1	h6.sal.bam	other	3414854	3414854	0	+	3	1	116	118	2.0
CP008925.1	h6.sal.bam	other	3414855	3414855	0	+	3	1	115	117	1.5
CP008925.1	h6.sal.bam	other	3414856	3414856	0	+	3	2	116	118	1.5
CP008925.1	h6.sal.bam	other	3414857	3414857	0	+	5	2	117	118	2.5
CP008925.1	h6.sal.bam	other	3414858	3414858	0	+	1	0	118	116	0.6666666666666666
CP008925.1	h6.sal.bam	other	3414859	3414859	0	+	0	4	112	117	0.0
CP008925.1	h6.sal.bam	other	3414860	3414860	0	+	1	1	113	116	0.5
CP008925.1	h6.sal.bam	other	3414861	3414861	0	+	0	10	113	115	0.0
CP008925.1	h6.sal.bam	other	3414862	3414862	0	+	3	0	116	109	1.5
CP008925.1	h6.sal.bam	other	3414863	3414863	0	+	4	1	119	110	2.6666666666666665
CP008925.1	h6.sal.bam	other	3414864	3414864	0	+	0	3	119	109	0.0
CP008925.1	h6.sal.bam	other	3414865	3414865	0	+	1	4	120	112	1.0
CP008925.1	h6.sal.bam	other	3414866	3414866	0	+	1	1	120	108	1.0
CP008925.1	h6.sal.bam	other	3414867	3414867	0	+	2	1	120	107	2.0
CP008925.1	h6.sal.bam	other	3414868	3414868	0	+	2	2	121	113	2.0
CP008925.1	h6.sal.bam	other	3414869	3414869	0	+	3	5	121	112	3.0
CP008925.1	h6.sal.bam	other	3414870	3414870	0	+	2	0	116	108	2.0
CP008925.1	h6.sal.bam	other	3414871	3414871	0	+	1	1	117	109	1.0
CP008925.1	h6.sal.bam	other	3414872	3414872	0	+	3	3	120	113	3.0
CP008925.1	h6.sal.bam	other	3414873	3414873	0	+	4	0	122	110	4.0
CP008925.1	h6.sal.bam	other	3414874	3414874	0	+	4	1	125	111	4.0
CP008925.1	h6.sal.bam	other	3414875	3414875	0	+	0	1	124	115	0.0
CP008925.1	h6.sal.bam	other	3414876	3414876	0	+	0	2	123	116	0.0
CP008925.1	h6.sal.bam	other	3414877	3414877	0	+	3	1	126	114	3.0
CP008925.1	h6.sal.bam	other	3414878	3414878	0	+	0	0	122	118	0.0
CP008925.1	h6.sal.bam	other	3414879	3414879	0	+	2	2	124	118	2.0
CP008925.1	h6.sal.bam	other	3414880	3414880	0	+	0	0	123	116	0.0
CP008925.1	h6.sal.bam	other	3414881	3414881	0	+	1	6	124	121	1.0
CP008925.1	h6.sal.bam	other	3414882	3414882	0	+	2	2	125	115	2.0
CP008925.1	h6.sal.bam	other	3414883	3414883	0	+	2	1	123	113	2.0
CP008925.1	h6.sal.bam	other	3414884	3414884	0	+	3	1	125	112	3.0
CP008925.1	h6.sal.bam	other	3414885	3414885	0	+	5	3	128	112	5.0
CP008925.1	h6.sal.bam	other	3414886	3414886	0	+	1	2	126	109	1.0
CP008925.1	h6.sal.bam	other	3414887	3414887	0	+	1	0	125	107	1.0
CP008925.1	h6.sal.bam	other	3414888	3414888	0	+	4	2	129	107	4.0
CP008925.1	h6.sal.bam	other	3414889	3414889	0	+	0	4	127	107	0.0
CP008925.1	h6.sal.bam	other	3414890	3414890	0	+	3	1	126	103	3.0
CP008925.1	h6.sal.bam	other	3414891	3414891	0	+	0	0	126	102	0.0
CP008925.1	h6.sal.bam	other	3414892	3414892	0	+	0	3	125	102	0.0
CP008925.1	h6.sal.bam	other	3414893	3414893	0	+	4	1	127	105	4.0
CP008925.1	h6.sal.bam	other	3414894	3414894	0	+	1	2	126	105	1.0
CP008925.1	h6.sal.bam	other	3414895	3414895	0	+	0	1	125	103	0.0
CP008925.1	h6.sal.bam	other	3414896	3414896	0	+	2	0	126	109	2.0
CP008925.1	h6.sal.bam	other	3414897	3414897	0	+	4	1	129	109	4.0
CP008925.1	h6.sal.bam	other	3414898	3414898	0	+	5	0	132	110	5.0
CP008925.1	h6.sal.bam	other	3414899	3414899	0	+	1	1	133	110	1.0
CP008925.1	h6.sal.bam	other	3414900	3414900	0	+	1	1	130	109	1.0
CP008925.1	h6.sal.bam	other	3414901	3414901	0	+	0	4	130	109	0.0
CP008925.1	h6.sal.bam	other	3414902	3414902	0	+	0	1	130	105	0.0
CP008925.1	h6.sal.bam	other	3414903	3414903	0	+	0	2	128	104	0.0
CP008925.1	h6.sal.bam	other	3414904	3414904	0	+	3	0	128	102	3.0
CP008925.1	h6.sal.bam	other	3414905	3414905	0	+	3	0	131	102	3.0
CP008925.1	h6.sal.bam	other	3414906	3414906	0	+	1	2	131	102	1.0
CP008925.1	h6.sal.bam	other	3414907	3414907	0	+	1	2	129	100	1.0
CP008925.1	h6.sal.bam	other	3414908	3414908	0	+	1	2	129	98	1.0
CP008925.1	h6.sal.bam	other	3414909	3414909	0	+	2	0	131	96	2.0
CP008925.1	h6.sal.bam	other	3414910	3414910	0	+	2	1	133	96	2.0
CP008925.1	h6.sal.bam	other	3414911	3414911	0	+	1	2	134	95	1.0
CP008925.1	h6.sal.bam	other	3414912	3414912	0	+	2	2	134	93	2.0
CP008925.1	h6.sal.bam	other	3414913	3414913	0	+	1	1	135	91	1.0
CP008925.1	h6.sal.bam	other	3414914	3414914	0	+	3	2	136	90	3.0
CP008925.1	h6.sal.bam	other	3414915	3414915	0	+	0	0	134	91	0.0
CP008925.1	h6.sal.bam	other	3414916	3414916	0	+	1	0	133	91	1.0
CP008925.1	h6.sal.bam	other	3414917	3414917	0	+	0	1	131	93	0.0
CP008925.1	h6.sal.bam	other	3414918	3414918	0	+	0	1	130	92	0.0
CP008925.1	h6.sal.bam	other	3414919	3414919	0	+	0	1	126	91	0.0
CP008925.1	h6.sal.bam	other	3414920	3414920	0	+	1	0	127	90	1.0
CP008925.1	h6.sal.bam	other	3414921	3414921	0	+	0	3	125	91	0.0
CP008925.1	h6.sal.bam	other	3414922	3414922	0	+	1	2	123	88	1.0
CP008925.1	h6.sal.bam	other	3414923	3414923	0	+	1	2	122	86	1.0
CP008925.1	h6.sal.bam	other	3414924	3414924	0	+	2	1	123	84	2.0
CP008925.1	h6.sal.bam	other	3414925	3414925	0	+	2	2	124	83	2.0
CP008925.1	h6.sal.bam	other	3414926	3414926	0	+	4	1	124	82	4.0
CP008925.1	h6.sal.bam	other	3414927	3414927	0	+	1	0	123	81	1.0
CP008925.1	h6.sal.bam	other	3414928	3414928	0	+	0	2	123	85	0.0
CP008925.1	h6.sal.bam	other	3414929	3414929	0	+	1	0	121	83	1.0
CP008925.1	h6.sal.bam	other	3414930	3414930	0	+	1	2	117	84	1.0
CP008925.1	h6.sal.bam	other	3414931	3414931	0	+	1	2	117	82	1.0
CP008925.1	h6.sal.bam	other	3414932	3414932	0	+	2	0	114	80	2.0
CP008925.1	h6.sal.bam	other	3414933	3414933	0	+	1	1	114	81	1.0
CP008925.1	h6.sal.bam	other	3414934	3414934	0	+	1	3	115	80	1.0
CP008925.1	h6.sal.bam	other	3414935	3414935	0	+	7	0	121	77	7.0
CP008925.1	h6.sal.bam	other	3414936	3414936	0	+	0	4	121	77	0.0
CP008925.1	h6.sal.bam	other	3414937	3414937	0	+	3	1	118	73	3.0
CP008925.1	h6.sal.bam	other	3414938	3414938	0	+	2	3	120	72	2.0
CP008925.1	h6.sal.bam	other	3414939	3414939	0	+	2	3	122	69	2.0
CP008925.1	h6.sal.bam	other	3414940	3414940	0	+	0	2	121	79	0.0
CP008925.1	h6.sal.bam	other	3414941	3414941	0	+	0	3	120	77	0.0
CP008925.1	h6.sal.bam	other	3414942	3414942	0	+	0	2	118	74	0.0
CP008925.1	h6.sal.bam	other	3414943	3414943	0	+	4	1	120	78	4.0
CP008925.1	h6.sal.bam	other	3414944	3414944	0	+	5	1	122	78	5.0
CP008925.1	h6.sal.bam	other	3414945	3414945	0	+	1	1	121	77	1.0
CP008925.1	h6.sal.bam	other	3414946	3414946	0	+	1	5	121	76	1.0
CP008925.1	h6.sal.bam	other	3414947	3414947	0	+	1	0	119	73	1.0
CP008925.1	h6.sal.bam	other	3414948	3414948	0	+	0	1	115	74	0.0
CP008925.1	h6.sal.bam	other	3414949	3414949	0	+	2	5	113	73	2.0
CP008925.1	h6.sal.bam	other	3414950	3414950	0	+	5	3	118	69	5.0
CP008925.1	h6.sal.bam	other	3414951	3414951	0	+	1	0	119	66	1.0
CP008925.1	h6.sal.bam	other	3414952	3414952	0	+	1	5	117	66	1.0
CP008925.1	h6.sal.bam	other	3414953	3414953	0	+	1	0	116	63	1.0
CP008925.1	h6.sal.bam	other	3414954	3414954	0	+	1	4	117	65	1.0
CP008925.1	h6.sal.bam	other	3414955	3414955	0	+	1	0	118	62	1.0
CP008925.1	h6.sal.bam	other	3414956	3414956	0	+	0	0	117	62	0.0
CP008925.1	h6.sal.bam	other	3414957	3414957	0	+	0	0	113	62	0.0
CP008925.1	h6.sal.bam	other	3414958	3414958	0	+	3	1	116	62	3.0
CP008925.1	h6.sal.bam	other	3414959	3414959	0	+	4	0	115	61	4.0
CP008925.1	h6.sal.bam	other	3414960	3414960	0	+	5	0	117	61	5.0
CP008925.1	h6.sal.bam	other	3414961	3414961	0	+	0	0	116	63	0.0
CP008925.1	h6.sal.bam	other	3414962	3414962	0	+	2	2	113	109	2.0
CP008925.1	h6.sal.bam	other	3414963	3414963	0	+	2	0	115	108	2.0
CP008925.1	h6.sal.bam	other	3414964	3414964	0	+	2	1	114	109	2.0
CP008925.1	h6.sal.bam	other	3414965	3414965	0	+	1	2	115	108	1.0
CP008925.1	h6.sal.bam	other	3414966	3414966	0	+	1	3	116	110	1.0
CP008925.1	h6.sal.bam	other	3414967	3414967	0	+	0	3	115	111	0.0
CP008925.1	h6.sal.bam	other	3414968	3414968	0	+	2	1	113	110	2.0
CP008925.1	h6.sal.bam	other	3414969	3414969	0	+	2	3	115	110	2.0
CP008925.1	h6.sal.bam	other	3414970	3414970	0	+	2	3	117	109	2.0
CP008925.1	h6.sal.bam	other	3414971	3414971	0	+	2	0	113	108	2.0
CP008925.1	h6.sal.bam	other	3414972	3414972	0	+	3	3	116	108	3.0
CP008925.1	h6.sal.bam	other	3414973	3414973	0	+	1	3	112	106	1.0
CP008925.1	h6.sal.bam	other	3414974	3414974	0	+	5	1	116	105	5.0
CP008925.1	h6.sal.bam	other	3414975	3414975	0	+	3	0	118	105	3.0
CP008925.1	h6.sal.bam	other	3414976	3414976	0	+	2	1	120	105	2.0
CP008925.1	h6.sal.bam	other	3414977	3414977	0	+	0	1	120	105	0.0
CP008925.1	h6.sal.bam	other	3414978	3414978	0	+	1	0	121	104	1.0
CP008925.1	h6.sal.bam	other	3414979	3414979	0	+	2	0	120	105	2.0
CP008925.1	h6.sal.bam	other	3414980	3414980	0	+	3	0	119	109	3.0
CP008925.1	h6.sal.bam	other	3414981	3414981	0	+	1	0	120	109	1.0
CP008925.1	h6.sal.bam	other	3414982	3414982	0	+	0	0	118	110	0.0
CP008925.1	h6.sal.bam	other	3414983	3414983	0	+	0	0	117	116	0.0
CP008925.1	h6.sal.bam	other	3414984	3414984	0	+	2	0	117	117	2.0
CP008925.1	h6.sal.bam	other	3414985	3414985	0	+	2	1	116	118	2.0
CP008925.1	h6.sal.bam	other	3414986	3414986	0	+	2	1	117	120	2.0
CP008925.1	h6.sal.bam	other	3414987	3414987	0	+	1	1	117	123	1.0
CP008925.1	h6.sal.bam	other	3414988	3414988	0	+	3	2	119	122	3.0
CP008925.1	h6.sal.bam	other	3414989	3414989	0	+	1	0	117	120	1.0
CP008925.1	h6.sal.bam	other	3414990	3414990	0	+	3	6	120	127	3.0
CP008925.1	h6.sal.bam	other	3414991	3414991	0	+	0	0	119	124	0.0
CP008925.1	h6.sal.bam	other	3414992	3414992	0	+	2	1	121	125	2.0
CP008925.1	h6.sal.bam	other	3414993	3414993	0	+	1	6	122	124	1.0
CP008925.1	h6.sal.bam	other	3414994	3414994	0	+	1	0	122	123	1.0
CP008925.1	h6.sal.bam	other	3414995	3414995	0	+	2	1	124	123	2.0
CP008925.1	h6.sal.bam	other	3414996	3414996	0	+	0	0	124	122	0.0
CP008925.1	h6.sal.bam	other	3414997	3414997	0	+	1	1	124	131	0.5
CP008925.1	h6.sal.bam	other	3414998	3414998	0	+	4	0	127	133	2.0
CP008925.1	h6.sal.bam	other	3414999	3414999	0	+	1	1	124	134	0.6666666666666666
CP008925.1	h6.sal.bam	other	3415000	3415000	0	+	1	3	121	135	0.6666666666666666
CP008925.1	h6.sal.bam	other	3415001	3415001	0	+	0	2	121	135	0.0
CP008925.1	h6.sal.bam	other	3415002	3415002	0	+	0	3	121	136	0.0
CP008925.1	h6.sal.bam	other	3415003	3415003	0	+	3	0	124	138	1.5
CP008925.1	h6.sal.bam	other	3415004	3415004	0	+	0	0	123	138	0.0
CP008925.1	h6.sal.bam	other	3415005	3415005	0	+	0	2	121	141	0.0
CP008925.1	h6.sal.bam	other	3415006	3415006	0	+	1	0	120	139	0.5
CP008925.1	h6.sal.bam	other	3415007	3415007	0	+	1	0	121	141	0.5
CP008925.1	h6.sal.bam	other	3415008	3415008	0	+	2	2	122	142	1.0
CP008925.1	h6.sal.bam	other	3415009	3415009	0	+	4	0	125	140	2.0
CP008925.1	h6.sal.bam	other	3415010	3415010	0	+	1	3	118	140	0.5
CP008925.1	h6.sal.bam	other	3415011	3415011	0	+	2	2	118	137	1.0
CP008925.1	h6.sal.bam	other	3415012	3415012	0	+	2	5	120	136	1.0
CP008925.1	h6.sal.bam	other	3415013	3415013	0	+	3	1	118	133	1.5
CP008925.1	h6.sal.bam	other	3415014	3415014	0	+	0	2	118	134	0.0
CP008925.1	h6.sal.bam	other	3415015	3415015	0	+	0	1	118	133	0.0
CP008925.1	h6.sal.bam	other	3415016	3415016	0	+	1	1	119	133	0.5
CP008925.1	h6.sal.bam	other	3415017	3415017	0	+	4	3	123	135	2.0
CP008925.1	h6.sal.bam	other	3415018	3415018	0	+	3	1	122	139	1.5
CP008925.1	h6.sal.bam	other	3415019	3415019	0	+	0	3	117	142	0.0
CP008925.1	h6.sal.bam	other	3415020	3415020	0	+	0	0	116	141	0.0
CP008925.1	h6.sal.bam	other	3415021	3415021	0	+	1	1	116	141	0.5
CP008925.1	h6.sal.bam	other	3415022	3415022	0	+	8	0	123	140	4.0
CP008925.1	h6.sal.bam	other	3415023	3415023	0	+	0	1	123	142	0.0
CP008925.1	h6.sal.bam	other	3415024	3415024	0	+	0	2	121	145	0.0
CP008925.1	h6.sal.bam	other	3415025	3415025	0	+	3	0	119	143	1.5
CP008925.1	h6.sal.bam	other	3415026	3415026	0	+	1	1	120	143	0.5
CP008925.1	h6.sal.bam	other	3415027	3415027	0	+	5	0	124	144	2.5
CP008925.1	h6.sal.bam	other	3415028	3415028	0	+	1	2	123	144	0.5
CP008925.1	h6.sal.bam	other	3415029	3415029	0	+	3	3	126	142	1.5
CP008925.1	h6.sal.bam	other	3415030	3415030	0	+	1	4	126	140	0.5
CP008925.1	h6.sal.bam	other	3415031	3415031	0	+	3	4	129	141	1.5
CP008925.1	h6.sal.bam	other	3415032	3415032	0	+	3	2	132	140	1.5
CP008925.1	h6.sal.bam	other	3415033	3415033	0	+	2	2	131	139	1.0
CP008925.1	h6.sal.bam	other	3415034	3415034	0	+	1	3	128	140	0.5
CP008925.1	h6.sal.bam	other	3415035	3415035	0	+	0	2	123	143	0.0
CP008925.1	h6.sal.bam	other	3415036	3415036	0	+	2	1	125	142	1.0
CP008925.1	h6.sal.bam	other	3415037	3415037	0	+	4	1	127	147	2.0
CP008925.1	h6.sal.bam	other	3415038	3415038	0	+	1	1	126	146	0.5
CP008925.1	h6.sal.bam	other	3415039	3415039	0	+	3	1	125	148	1.5
CP008925.1	h6.sal.bam	other	3415040	3415040	0	+	2	2	126	147	1.0
CP008925.1	h6.sal.bam	other	3415041	3415041	0	+	0	4	125	147	0.0
CP008925.1	h6.sal.bam	other	3415042	3415042	0	+	3	2	128	146	1.5
CP008925.1	h6.sal.bam	other	3415043	3415043	0	+	2	1	128	148	1.0
CP008925.1	h6.sal.bam	other	3415044	3415044	0	+	4	3	131	149	2.0
CP008925.1	h6.sal.bam	other	3415045	3415045	0	+	3	1	132	147	1.5
CP008925.1	h6.sal.bam	other	3415046	3415046	0	+	4	0	132	148	2.0
CP008925.1	h6.sal.bam	other	3415047	3415047	0	+	2	1	132	151	1.0
CP008925.1	h6.sal.bam	other	3415048	3415048	0	+	1	2	133	150	0.5
CP008925.1	h6.sal.bam	other	3415049	3415049	0	+	1	1	129	149	0.5
CP008925.1	h6.sal.bam	other	3415050	3415050	0	+	2	1	129	149	1.0
CP008925.1	h6.sal.bam	other	3415051	3415051	0	+	2	0	129	148	1.0
CP008925.1	h6.sal.bam	other	3415052	3415052	0	+	0	0	129	155	0.0
CP008925.1	h6.sal.bam	other	3415053	3415053	0	+	1	1	124	157	0.5
CP008925.1	h6.sal.bam	other	3415054	3415054	0	+	0	4	124	159	0.0
CP008925.1	h6.sal.bam	other	3415055	3415055	0	+	6	1	130	157	3.0
CP008925.1	h6.sal.bam	other	3415056	3415056	0	+	0	0	129	156	0.0
CP008925.1	h6.sal.bam	other	3415057	3415057	0	+	3	6	132	159	1.5
CP008925.1	h6.sal.bam	other	3415058	3415058	0	+	1	1	133	155	0.5
CP008925.1	h6.sal.bam	other	3415059	3415059	0	+	2	1	133	157	1.0
CP008925.1	h6.sal.bam	other	3415060	3415060	0	+	3	4	133	157	1.5
CP008925.1	h6.sal.bam	other	3415061	3415061	0	+	3	3	134	155	1.5
CP008925.1	h6.sal.bam	other	3415062	3415062	0	+	1	4	134	153	0.5
CP008925.1	h6.sal.bam	other	3415063	3415063	0	+	2	0	132	151	1.0
CP008925.1	h6.sal.bam	other	3415064	3415064	0	+	1	3	133	151	0.5
CP008925.1	h6.sal.bam	other	3415065	3415065	0	+	4	3	134	149	2.0
CP008925.1	h6.sal.bam	other	3415066	3415066	0	+	2	1	136	148	1.0
CP008925.1	h6.sal.bam	other	3415067	3415067	0	+	6	4	140	147	3.0
CP008925.1	h6.sal.bam	other	3415068	3415068	0	+	4	1	142	143	2.0
CP008925.1	h6.sal.bam	other	3415069	3415069	0	+	2	4	143	145	1.0
CP008925.1	h6.sal.bam	other	3415070	3415070	0	+	1	5	144	142	0.5
CP008925.1	h6.sal.bam	other	3415071	3415071	0	+	1	0	145	142	0.5
CP008925.1	h6.sal.bam	other	3415072	3415072	0	+	4	3	148	142	2.0
CP008925.1	h6.sal.bam	other	3415073	3415073	0	+	4	1	148	141	2.0
CP008925.1	h6.sal.bam	other	3415074	3415074	0	+	2	2	148	140	1.0
CP008925.1	h6.sal.bam	other	3415075	3415075	0	+	2	3	150	141	1.0
CP008925.1	h6.sal.bam	other	3415076	3415076	0	+	4	4	151	140	2.0
CP008925.1	h6.sal.bam	other	3415077	3415077	0	+	1	4	152	137	0.5
CP008925.1	h6.sal.bam	other	3415078	3415078	0	+	4	3	156	135	2.0
CP008925.1	h6.sal.bam	other	3415079	3415079	0	+	0	0	156	133	0.0
CP008925.1	h6.sal.bam	other	3415080	3415080	0	+	5	0	161	137	2.5
CP008925.1	h6.sal.bam	other	3415081	3415081	0	+	11	2	170	139	5.5
CP008925.1	h6.sal.bam	other	3415082	3415082	0	+	2	1	172	137	1.0
CP008925.1	h6.sal.bam	other	3415083	3415083	0	+	1	0	171	139	0.5
CP008925.1	h6.sal.bam	other	3415084	3415084	0	+	2	0	168	139	1.0
CP008925.1	h6.sal.bam	other	3415085	3415085	0	+	3	0	170	139	1.5
CP008925.1	h6.sal.bam	other	3415086	3415086	0	+	2	3	171	144	1.0
CP008925.1	h6.sal.bam	other	3415087	3415087	0	+	2	1	171	141	1.0
CP008925.1	h6.sal.bam	other	3415088	3415088	0	+	2	2	170	147	1.0
CP008925.1	h6.sal.bam	other	3415089	3415089	0	+	1	1	171	145	0.5
CP008925.1	h6.sal.bam	other	3415090	3415090	0	+	3	3	174	145	1.5
CP008925.1	h6.sal.bam	other	3415091	3415091	0	+	3	2	171	143	1.5
CP008925.1	h6.sal.bam	other	3415092	3415092	0	+	1	6	172	141	0.5
CP008925.1	h6.sal.bam	other	3415093	3415093	0	+	2	3	172	142	1.0
CP008925.1	h6.sal.bam	other	3415094	3415094	0	+	1	2	173	142	0.5
CP008925.1	h6.sal.bam	other	3415095	3415095	0	+	2	2	174	142	1.0
CP008925.1	h6.sal.bam	other	3415096	3415096	0	+	1	0	166	142	0.5
CP008925.1	h6.sal.bam	other	3415097	3415097	0	+	0	1	166	147	0.0
CP008925.1	h6.sal.bam	other	3415098	3415098	0	+	0	3	166	147	0.0
CP008925.1	h6.sal.bam	other	3415099	3415099	0	+	2	0	168	146	1.0
CP008925.1	h6.sal.bam	other	3415100	3415100	0	+	3	1	168	146	1.5
CP008925.1	h6.sal.bam	other	3415101	3415101	0	+	2	1	164	145	1.0
CP008925.1	h6.sal.bam	other	3415102	3415102	0	+	1	0	164	144	0.5
CP008925.1	h6.sal.bam	other	3415103	3415103	0	+	3	1	166	150	1.5
CP008925.1	h6.sal.bam	other	3415104	3415104	0	+	3	0	162	153	1.5
CP008925.1	h6.sal.bam	other	3415105	3415105	0	+	2	5	164	155	1.0
CP008925.1	h6.sal.bam	other	3415106	3415106	0	+	2	3	166	150	1.0
CP008925.1	h6.sal.bam	other	3415107	3415107	0	+	3	1	165	151	1.5
CP008925.1	h6.sal.bam	other	3415108	3415108	0	+	3	4	168	151	1.5
CP008925.1	h6.sal.bam	GTTC	3415109	3415109	3415117	+	3	6	170	150	1.5
CP008925.1	h6.sal.bam	other	3415110	3415110	0	+	1	1	169	145	0.5
CP008925.1	h6.sal.bam	GTTC	3415111	3415111	3415117	+	4	5	173	144	2.0
CP008925.1	h6.sal.bam	other	3415112	3415112	0	+	1	4	170	139	0.5
CP008925.1	h6.sal.bam	other	3415113	3415113	0	+	2	0	171	139	1.0
CP008925.1	h6.sal.bam	other	3415114	3415114	0	+	0	1	168	141	0.0
CP008925.1	h6.sal.bam	other	3415115	3415115	0	+	1	2	167	141	0.5
CP008925.1	h6.sal.bam	other	3415116	3415116	0	+	1	3	166	140	0.5
CP008925.1	h6.sal.bam	other	3415117	3415117	0	+	3	4	167	141	1.5
CP008925.1	h6.sal.bam	other	3415118	3415118	0	+	0	1	165	137	0.0
CP008925.1	h6.sal.bam	other	3415119	3415119	0	+	2	1	163	141	1.0
CP008925.1	h6.sal.bam	other	3415120	3415120	0	+	3	2	163	140	1.5
CP008925.1	h6.sal.bam	other	3415121	3415121	0	+	2	3	162	138	1.0
CP008925.1	h6.sal.bam	other	3415122	3415122	0	+	0	1	161	148	0.0
CP008925.1	h6.sal.bam	GTTC	3415123	3415123	3415131	+	4	1	164	147	2.0
CP008925.1	h6.sal.bam	other	3415124	3415124	0	+	2	0	165	149	1.0
CP008925.1	h6.sal.bam	GTTC	3415125	3415125	3415131	+	3	1	164	150	1.5
CP008925.1	h6.sal.bam	GTTC	3415126	3415126	3415117	+	0	6	164	149	0.0
CP008925.1	h6.sal.bam	other	3415127	3415127	0	+	4	4	167	149	2.0
CP008925.1	h6.sal.bam	GTTC	3415128	3415128	3415117	+	1	1	168	145	0.5
CP008925.1	h6.sal.bam	other	3415129	3415129	0	+	1	3	163	145	0.5
CP008925.1	h6.sal.bam	other	3415130	3415130	0	+	2	3	165	144	1.0
CP008925.1	h6.sal.bam	other	3415131	3415131	0	+	3	2	168	147	1.5
CP008925.1	h6.sal.bam	other	3415132	3415132	0	+	1	0	166	145	0.5
CP008925.1	h6.sal.bam	other	3415133	3415133	0	+	2	2	166	145	1.0
CP008925.1	h6.sal.bam	other	3415134	3415134	0	+	3	1	165	143	1.5
CP008925.1	h6.sal.bam	other	3415135	3415135	0	+	2	3	165	142	1.0
CP008925.1	h6.sal.bam	other	3415136	3415136	0	+	2	0	164	140	1.0
CP008925.1	h6.sal.bam	other	3415137	3415137	0	+	0	2	162	143	0.0
CP008925.1	h6.sal.bam	other	3415138	3415138	0	+	1	0	162	142	0.5
CP008925.1	h6.sal.bam	other	3415139	3415139	0	+	1	1	163	142	0.5
CP008925.1	h6.sal.bam	GTTC	3415140	3415140	3415131	+	1	1	160	141	0.5
CP008925.1	h6.sal.bam	other	3415141	3415141	0	+	1	1	157	141	0.5
CP008925.1	h6.sal.bam	GTTC	3415142	3415142	3415131	+	2	1	153	146	1.0
CP008925.1	h6.sal.bam	other	3415143	3415143	0	+	4	1	155	145	2.0
CP008925.1	h6.sal.bam	other	3415144	3415144	0	+	3	1	156	146	1.5
CP008925.1	h6.sal.bam	other	3415145	3415145	0	+	5	5	160	146	2.5
CP008925.1	h6.sal.bam	other	3415146	3415146	0	+	4	0	159	143	2.0
CP008925.1	h6.sal.bam	other	3415147	3415147	0	+	2	3	161	143	1.0
CP008925.1	h6.sal.bam	other	3415148	3415148	0	+	2	0	159	140	1.0
CP008925.1	h6.sal.bam	other	3415149	3415149	0	+	2	2	157	146	1.0
CP008925.1	h6.sal.bam	other	3415150	3415150	0	+	4	2	161	144	2.0
CP008925.1	h6.sal.bam	other	3415151	3415151	0	+	1	1	158	142	0.5
CP008925.1	h6.sal.bam	other	3415152	3415152	0	+	2	2	159	145	1.0
CP008925.1	h6.sal.bam	other	3415153	3415153	0	+	0	1	153	144	0.0
CP008925.1	h6.sal.bam	other	3415154	3415154	0	+	5	4	158	145	2.5
CP008925.1	h6.sal.bam	other	3415155	3415155	0	+	3	2	157	143	1.5
CP008925.1	h6.sal.bam	other	3415156	3415156	0	+	3	3	149	142	1.5
CP008925.1	h6.sal.bam	other	3415157	3415157	0	+	1	0	148	140	0.5
CP008925.1	h6.sal.bam	other	3415158	3415158	0	+	2	2	149	141	1.0
CP008925.1	h6.sal.bam	other	3415159	3415159	0	+	1	3	148	140	0.5
CP008925.1	h6.sal.bam	other	3415160	3415160	0	+	1	0	144	137	0.5
CP008925.1	h6.sal.bam	other	3415161	3415161	0	+	1	6	145	143	0.5
CP008925.1	h6.sal.bam	other	3415162	3415162	0	+	5	1	148	138	2.5
CP008925.1	h6.sal.bam	other	3415163	3415163	0	+	6	1	152	137	3.0
CP008925.1	h6.sal.bam	other	3415164	3415164	0	+	2	0	153	136	1.0
CP008925.1	h6.sal.bam	other	3415165	3415165	0	+	3	1	153	143	1.5
CP008925.1	h6.sal.bam	other	3415166	3415166	0	+	3	2	152	147	1.5
CP008925.1	h6.sal.bam	other	3415167	3415167	0	+	2	5	154	145	1.0
CP008925.1	h6.sal.bam	other	3415168	3415168	0	+	3	4	155	141	1.5
CP008925.1	h6.sal.bam	other	3415169	3415169	0	+	1	1	155	137	0.5
CP008925.1	h6.sal.bam	other	3415170	3415170	0	+	2	2	155	136	1.0
CP008925.1	h6.sal.bam	other	3415171	3415171	0	+	0	5	154	138	0.0
CP008925.1	h6.sal.bam	other	3415172	3415172	0	+	0	2	154	135	0.0
CP008925.1	h6.sal.bam	other	3415173	3415173	0	+	2	1	154	137	1.0
CP008925.1	h6.sal.bam	other	3415174	3415174	0	+	2	1	155	137	1.0
CP008925.1	h6.sal.bam	other	3415175	3415175	0	+	1	0	150	136	0.5
CP008925.1	h6.sal.bam	other	3415176	3415176	0	+	1	0	150	139	0.5
CP008925.1	h6.sal.bam	other	3415177	3415177	0	+	1	6	151	141	0.5
CP008925.1	h6.sal.bam	other	3415178	3415178	0	+	1	4	150	135	0.5
CP008925.1	h6.sal.bam	other	3415179	3415179	0	+	2	2	148	131	1.0
CP008925.1	h6.sal.bam	other	3415180	3415180	0	+	5	3	152	130	2.5
CP008925.1	h6.sal.bam	other	3415181	3415181	0	+	1	0	150	135	0.5
CP008925.1	h6.sal.bam	other	3415182	3415182	0	+	0	2	142	135	0.0
CP008925.1	h6.sal.bam	other	3415183	3415183	0	+	5	3	147	136	2.5
CP008925.1	h6.sal.bam	other	3415184	3415184	0	+	2	1	149	133	1.0
CP008925.1	h6.sal.bam	other	3415185	3415185	0	+	8	1	156	133	4.0
CP008925.1	h6.sal.bam	other	3415186	3415186	0	+	2	1	154	134	1.0
CP008925.1	h6.sal.bam	other	3415187	3415187	0	+	4	1	157	137	2.0
CP008925.1	h6.sal.bam	other	3415188	3415188	0	+	1	3	157	140	0.5
CP008925.1	h6.sal.bam	other	3415189	3415189	0	+	0	0	157	137	0.0
CP008925.1	h6.sal.bam	other	3415190	3415190	0	+	4	1	160	138	2.0
CP008925.1	h6.sal.bam	other	3415191	3415191	0	+	2	4	158	141	1.0
CP008925.1	h6.sal.bam	other	3415192	3415192	0	+	1	6	159	137	0.5
CP008925.1	h6.sal.bam	other	3415193	3415193	0	+	1	5	160	135	0.5
CP008925.1	h6.sal.bam	other	3415194	3415194	0	+	1	3	159	133	0.5
CP008925.1	h6.sal.bam	other	3415195	3415195	0	+	2	4	158	130	1.0
CP008925.1	h6.sal.bam	other	3415196	3415196	0	+	7	0	162	129	3.5
CP008925.1	h6.sal.bam	other	3415197	3415197	0	+	0	0	159	129	0.0
CP008925.1	h6.sal.bam	other	3415198	3415198	0	+	4	3	163	130	2.0
CP008925.1	h6.sal.bam	other	3415199	3415199	0	+	3	1	161	127	1.5
CP008925.1	h6.sal.bam	other	3415200	3415200	0	+	1	3	162	126	0.5
CP008925.1	h6.sal.bam	other	3415201	3415201	0	+	2	3	164	123	1.0
CP008925.1	h6.sal.bam	other	3415202	3415202	0	+	4	0	164	120	2.0
CP008925.1	h6.sal.bam	other	3415203	3415203	0	+	1	1	164	127	0.5
CP008925.1	h6.sal.bam	other	3415204	3415204	0	+	3	2	166	129	1.5
CP008925.1	h6.sal.bam	other	3415205	3415205	0	+	1	6	165	127	0.5
CP008925.1	h6.sal.bam	other	3415206	3415206	0	+	4	0	165	122	2.0
CP008925.1	h6.sal.bam	other	3415207	3415207	0	+	5	0	170	122	2.5
CP008925.1	h6.sal.bam	other	3415208	3415208	0	+	9	1	177	122	4.5
CP008925.1	h6.sal.bam	other	3415209	3415209	0	+	1	0	173	121	0.5
CP008925.1	h6.sal.bam	other	3415210	3415210	0	+	3	0	176	121	1.5
CP008925.1	h6.sal.bam	other	3415211	3415211	0	+	1	3	175	121	0.5
CP008925.1	h6.sal.bam	other	3415212	3415212	0	+	2	1	177	118	1.0
CP008925.1	h6.sal.bam	other	3415213	3415213	0	+	1	0	176	128	0.5
CP008925.1	h6.sal.bam	other	3415214	3415214	0	+	1	1	175	133	0.5
CP008925.1	h6.sal.bam	other	3415215	3415215	0	+	1	2	175	134	0.5
CP008925.1	h6.sal.bam	other	3415216	3415216	0	+	2	4	172	132	1.0
CP008925.1	h6.sal.bam	other	3415217	3415217	0	+	1	0	173	130	0.5
CP008925.1	h6.sal.bam	other	3415218	3415218	0	+	1	2	174	131	0.5
CP008925.1	h6.sal.bam	other	3415219	3415219	0	+	4	1	174	129	2.0
CP008925.1	h6.sal.bam	other	3415220	3415220	0	+	0	2	166	128	0.0
CP008925.1	h6.sal.bam	other	3415221	3415221	0	+	2	0	168	126	1.0
CP008925.1	h6.sal.bam	other	3415222	3415222	0	+	2	2	169	131	1.0
CP008925.1	h6.sal.bam	GTTC	3415223	3415223	3415231	+	2	4	169	130	1.0
CP008925.1	h6.sal.bam	other	3415224	3415224	0	+	1	2	162	128	0.5
CP008925.1	h6.sal.bam	GTTC	3415225	3415225	3415231	+	3	1	165	128	1.5
CP008925.1	h6.sal.bam	other	3415226	3415226	0	+	2	1	167	128	1.0
CP008925.1	h6.sal.bam	other	3415227	3415227	0	+	1	1	163	127	0.5
CP008925.1	h6.sal.bam	other	3415228	3415228	0	+	1	2	164	126	0.5
CP008925.1	h6.sal.bam	other	3415229	3415229	0	+	2	2	166	127	1.0
CP008925.1	h6.sal.bam	other	3415230	3415230	0	+	1	1	160	126	0.5
CP008925.1	h6.sal.bam	other	3415231	3415231	0	+	4	2	164	125	2.0
CP008925.1	h6.sal.bam	other	3415232	3415232	0	+	2	1	166	123	1.0
CP008925.1	h6.sal.bam	other	3415233	3415233	0	+	4	1	168	125	2.0
CP008925.1	h6.sal.bam	other	3415234	3415234	0	+	2	0	169	125	1.0
CP008925.1	h6.sal.bam	other	3415235	3415235	0	+	1	6	169	126	0.5
CP008925.1	h6.sal.bam	other	3415236	3415236	0	+	0	1	163	122	0.0
CP008925.1	h6.sal.bam	other	3415237	3415237	0	+	6	3	169	124	3.0
CP008925.1	h6.sal.bam	other	3415238	3415238	0	+	3	1	166	124	1.5
CP008925.1	h6.sal.bam	other	3415239	3415239	0	+	4	3	162	123	2.0
CP008925.1	h6.sal.bam	GTTC	3415240	3415240	3415231	+	2	5	164	120	1.0
CP008925.1	h6.sal.bam	other	3415241	3415241	0	+	2	0	165	115	1.0
CP008925.1	h6.sal.bam	GTTC	3415242	3415242	3415231	+	4	1	168	115	2.0
CP008925.1	h6.sal.bam	other	3415243	3415243	0	+	1	1	166	121	0.5
CP008925.1	h6.sal.bam	other	3415244	3415244	0	+	0	3	165	121	0.0
CP008925.1	h6.sal.bam	other	3415245	3415245	0	+	2	0	165	118	1.0
CP008925.1	h6.sal.bam	other	3415246	3415246	0	+	2	2	167	127	1.0
CP008925.1	h6.sal.bam	other	3415247	3415247	0	+	2	4	169	128	1.0
CP008925.1	h6.sal.bam	other	3415248	3415248	0	+	2	1	169	127	1.0
CP008925.1	h6.sal.bam	other	3415249	3415249	0	+	0	0	167	127	0.0
CP008925.1	h6.sal.bam	other	3415250	3415250	0	+	4	2	169	127	2.0
CP008925.1	h6.sal.bam	other	3415251	3415251	0	+	2	2	170	125	1.0
CP008925.1	h6.sal.bam	other	3415252	3415252	0	+	1	1	170	125	0.5
CP008925.1	h6.sal.bam	other	3415253	3415253	0	+	5	0	174	125	2.5
CP008925.1	h6.sal.bam	other	3415254	3415254	0	+	1	6	173	125	0.5
CP008925.1	h6.sal.bam	other	3415255	3415255	0	+	3	2	171	123	1.5
CP008925.1	h6.sal.bam	other	3415256	3415256	0	+	0	0	170	123	0.0
CP008925.1	h6.sal.bam	other	3415257	3415257	0	+	1	3	170	124	0.5
CP008925.1	h6.sal.bam	other	3415258	3415258	0	+	2	1	168	122	1.0
CP008925.1	h6.sal.bam	other	3415259	3415259	0	+	1	2	167	121	0.5
CP008925.1	h6.sal.bam	other	3415260	3415260	0	+	3	3	162	120	1.5
CP008925.1	h6.sal.bam	other	3415261	3415261	0	+	2	1	162	118	1.0
CP008925.1	h6.sal.bam	other	3415262	3415262	0	+	0	4	158	121	0.0
CP008925.1	h6.sal.bam	other	3415263	3415263	0	+	7	1	160	117	3.5
CP008925.1	h6.sal.bam	other	3415264	3415264	0	+	2	0	162	116	1.0
CP008925.1	h6.sal.bam	other	3415265	3415265	0	+	0	4	162	118	0.0
CP008925.1	h6.sal.bam	other	3415266	3415266	0	+	4	2	164	116	2.0
CP008925.1	h6.sal.bam	other	3415267	3415267	0	+	0	2	163	117	0.0
CP008925.1	h6.sal.bam	other	3415268	3415268	0	+	1	3	163	121	0.5
CP008925.1	h6.sal.bam	other	3415269	3415269	0	+	2	0	163	118	1.0
CP008925.1	h6.sal.bam	other	3415270	3415270	0	+	7	3	168	120	3.5
CP008925.1	h6.sal.bam	other	3415271	3415271	0	+	5	0	166	121	2.5
CP008925.1	h6.sal.bam	other	3415272	3415272	0	+	1	1	167	121	0.5
CP008925.1	h6.sal.bam	other	3415273	3415273	0	+	1	2	163	124	0.5
CP008925.1	h6.sal.bam	other	3415274	3415274	0	+	1	3	160	122	0.5
CP008925.1	h6.sal.bam	other	3415275	3415275	0	+	1	0	161	119	0.5
CP008925.1	h6.sal.bam	other	3415276	3415276	0	+	5	2	166	120	2.5
CP008925.1	h6.sal.bam	other	3415277	3415277	0	+	1	1	163	118	0.5
CP008925.1	h6.sal.bam	other	3415278	3415278	0	+	1	2	163	125	0.5
CP008925.1	h6.sal.bam	other	3415279	3415279	0	+	0	0	160	125	0.0
CP008925.1	h6.sal.bam	other	3415280	3415280	0	+	2	1	160	130	1.0
CP008925.1	h6.sal.bam	other	3415281	3415281	0	+	1	4	157	131	0.5
CP008925.1	h6.sal.bam	other	3415282	3415282	0	+	0	0	151	129	0.0
CP008925.1	h6.sal.bam	other	3415283	3415283	0	+	3	2	147	132	1.5
CP008925.1	h6.sal.bam	other	3415284	3415284	0	+	0	1	143	134	0.0
CP008925.1	h6.sal.bam	other	3415285	3415285	0	+	4	1	146	133	2.0
CP008925.1	h6.sal.bam	other	3415286	3415286	0	+	0	2	144	133	0.0
CP008925.1	h6.sal.bam	other	3415287	3415287	0	+	1	1	144	133	0.5
CP008925.1	h6.sal.bam	other	3415288	3415288	0	+	0	5	144	137	0.0
CP008925.1	h6.sal.bam	other	3415289	3415289	0	+	2	2	145	133	1.0
CP008925.1	h6.sal.bam	other	3415290	3415290	0	+	4	0	146	132	2.0
CP008925.1	h6.sal.bam	other	3415291	3415291	0	+	3	3	149	134	1.5
CP008925.1	h6.sal.bam	other	3415292	3415292	0	+	2	1	149	133	1.0
CP008925.1	h6.sal.bam	other	3415293	3415293	0	+	0	0	149	132	0.0
CP008925.1	h6.sal.bam	other	3415294	3415294	0	+	4	0	150	138	2.0
CP008925.1	h6.sal.bam	other	3415295	3415295	0	+	2	2	150	138	1.0
CP008925.1	h6.sal.bam	other	3415296	3415296	0	+	3	2	151	136	1.5
CP008925.1	h6.sal.bam	other	3415297	3415297	0	+	5	1	156	135	2.5
CP008925.1	h6.sal.bam	other	3415298	3415298	0	+	0	2	154	134	0.0
CP008925.1	h6.sal.bam	other	3415299	3415299	0	+	0	3	153	132	0.0
CP008925.1	h6.sal.bam	other	3415300	3415300	0	+	4	0	154	136	2.0
CP008925.1	h6.sal.bam	other	3415301	3415301	0	+	3	0	154	136	1.5
CP008925.1	h6.sal.bam	other	3415302	3415302	0	+	3	0	156	137	1.5
CP008925.1	h6.sal.bam	other	3415303	3415303	0	+	0	3	154	139	0.0
CP008925.1	h6.sal.bam	other	3415304	3415304	0	+	0	1	154	139	0.0
CP008925.1	h6.sal.bam	other	3415305	3415305	0	+	3	0	146	139	1.5
CP008925.1	h6.sal.bam	other	3415306	3415306	0	+	3	4	149	142	1.5
CP008925.1	h6.sal.bam	other	3415307	3415307	0	+	3	0	152	141	1.5
CP008925.1	h6.sal.bam	other	3415308	3415308	0	+	2	1	154	143	1.0
CP008925.1	h6.sal.bam	other	3415309	3415309	0	+	3	1	155	143	1.5
CP008925.1	h6.sal.bam	other	3415310	3415310	0	+	2	2	156	144	1.0
CP008925.1	h6.sal.bam	other	3415311	3415311	0	+	1	3	157	142	0.5
CP008925.1	h6.sal.bam	other	3415312	3415312	0	+	1	4	152	149	0.5
CP008925.1	h6.sal.bam	other	3415313	3415313	0	+	1	1	150	150	0.5
CP008925.1	h6.sal.bam	other	3415314	3415314	0	+	3	1	148	150	1.5
CP008925.1	h6.sal.bam	other	3415315	3415315	0	+	5	2	151	156	2.5
CP008925.1	h6.sal.bam	other	3415316	3415316	0	+	0	0	149	154	0.0
CP008925.1	h6.sal.bam	other	3415317	3415317	0	+	3	2	148	154	1.5
CP008925.1	h6.sal.bam	other	3415318	3415318	0	+	0	0	148	157	0.0
CP008925.1	h6.sal.bam	other	3415319	3415319	0	+	2	9	150	160	1.0
CP008925.1	h6.sal.bam	other	3415320	3415320	0	+	0	0	147	151	0.0
CP008925.1	h6.sal.bam	other	3415321	3415321	0	+	7	3	151	151	3.5
CP008925.1	h6.sal.bam	other	3415322	3415322	0	+	5	3	155	148	2.5
CP008925.1	h6.sal.bam	other	3415323	3415323	0	+	2	1	155	152	1.0
CP008925.1	h6.sal.bam	other	3415324	3415324	0	+	0	0	153	151	0.0
CP008925.1	h6.sal.bam	other	3415325	3415325	0	+	2	1	152	152	1.0
CP008925.1	h6.sal.bam	other	3415326	3415326	0	+	3	1	154	155	1.5
CP008925.1	h6.sal.bam	other	3415327	3415327	0	+	3	1	156	154	1.5
CP008925.1	h6.sal.bam	other	3415328	3415328	0	+	1	3	148	154	0.5
CP008925.1	h6.sal.bam	other	3415329	3415329	0	+	0	1	148	152	0.0
CP008925.1	h6.sal.bam	other	3415330	3415330	0	+	0	2	148	153	0.0
CP008925.1	h6.sal.bam	other	3415331	3415331	0	+	2	1	150	151	1.0
CP008925.1	h6.sal.bam	other	3415332	3415332	0	+	4	1	149	150	2.0
CP008925.1	h6.sal.bam	other	3415333	3415333	0	+	2	0	151	151	1.0
CP008925.1	h6.sal.bam	other	3415334	3415334	0	+	4	1	155	152	2.0
CP008925.1	h6.sal.bam	other	3415335	3415335	0	+	5	1	156	151	2.5
CP008925.1	h6.sal.bam	other	3415336	3415336	0	+	1	5	157	155	0.5
CP008925.1	h6.sal.bam	other	3415337	3415337	0	+	2	0	159	151	1.0
CP008925.1	h6.sal.bam	other	3415338	3415338	0	+	2	0	152	153	1.0
CP008925.1	h6.sal.bam	other	3415339	3415339	0	+	0	2	152	153	0.0
CP008925.1	h6.sal.bam	other	3415340	3415340	0	+	2	2	154	151	1.0
CP008925.1	h6.sal.bam	other	3415341	3415341	0	+	2	3	152	149	1.0
CP008925.1	h6.sal.bam	other	3415342	3415342	0	+	2	6	154	154	1.0
CP008925.1	h6.sal.bam	other	3415343	3415343	0	+	3	0	156	148	1.5
CP008925.1	h6.sal.bam	other	3415344	3415344	0	+	1	3	155	148	0.5
CP008925.1	h6.sal.bam	other	3415345	3415345	0	+	1	4	149	149	0.5
CP008925.1	h6.sal.bam	other	3415346	3415346	0	+	2	2	146	145	1.0
CP008925.1	h6.sal.bam	other	3415347	3415347	0	+	1	3	145	143	0.5
CP008925.1	h6.sal.bam	other	3415348	3415348	0	+	2	1	146	141	1.0
CP008925.1	h6.sal.bam	other	3415349	3415349	0	+	6	0	151	141	3.0
CP008925.1	h6.sal.bam	other	3415350	3415350	0	+	1	3	146	141	0.5
CP008925.1	h6.sal.bam	other	3415351	3415351	0	+	2	0	148	138	1.0
CP008925.1	h6.sal.bam	other	3415352	3415352	0	+	2	3	150	141	1.0
CP008925.1	h6.sal.bam	other	3415353	3415353	0	+	2	1	149	141	1.0
CP008925.1	h6.sal.bam	other	3415354	3415354	0	+	2	5	151	142	1.0
CP008925.1	h6.sal.bam	other	3415355	3415355	0	+	2	2	153	138	1.0
CP008925.1	h6.sal.bam	other	3415356	3415356	0	+	5	2	157	136	2.5
CP008925.1	h6.sal.bam	other	3415357	3415357	0	+	2	3	156	134	1.0
CP008925.1	h6.sal.bam	other	3415358	3415358	0	+	2	4	158	135	1.0
CP008925.1	h6.sal.bam	other	3415359	3415359	0	+	3	0	157	132	1.5
CP008925.1	h6.sal.bam	other	3415360	3415360	0	+	3	1	160	132	1.5
CP008925.1	h6.sal.bam	other	3415361	3415361	0	+	3	2	162	131	1.5
CP008925.1	h6.sal.bam	other	3415362	3415362	0	+	2	5	164	131	1.0
CP008925.1	h6.sal.bam	other	3415363	3415363	0	+	2	1	166	128	1.0
CP008925.1	h6.sal.bam	other	3415364	3415364	0	+	2	1	167	128	1.0
CP008925.1	h6.sal.bam	other	3415365	3415365	0	+	5	2	162	130	2.5
CP008925.1	h6.sal.bam	other	3415366	3415366	0	+	2	2	164	128	1.0
CP008925.1	h6.sal.bam	other	3415367	3415367	0	+	3	2	167	127	1.5
CP008925.1	h6.sal.bam	other	3415368	3415368	0	+	1	4	167	128	0.5
CP008925.1	h6.sal.bam	other	3415369	3415369	0	+	4	0	167	130	2.0
CP008925.1	h6.sal.bam	other	3415370	3415370	0	+	2	0	165	130	1.0
CP008925.1	h6.sal.bam	other	3415371	3415371	0	+	2	1	162	132	1.0
CP008925.1	h6.sal.bam	other	3415372	3415372	0	+	0	1	162	135	0.0
CP008925.1	h6.sal.bam	other	3415373	3415373	0	+	0	3	162	137	0.0
CP008925.1	h6.sal.bam	other	3415374	3415374	0	+	1	3	156	135	0.5
CP008925.1	h6.sal.bam	other	3415375	3415375	0	+	1	0	157	135	0.5
CP008925.1	h6.sal.bam	other	3415376	3415376	0	+	5	1	162	135	2.5
CP008925.1	h6.sal.bam	other	3415377	3415377	0	+	3	2	162	134	1.5
CP008925.1	h6.sal.bam	other	3415378	3415378	0	+	0	3	162	138	0.0
CP008925.1	h6.sal.bam	other	3415379	3415379	0	+	0	1	159	136	0.0
CP008925.1	h6.sal.bam	other	3415380	3415380	0	+	4	4	163	135	2.0
CP008925.1	h6.sal.bam	other	3415381	3415381	0	+	0	3	160	131	0.0
CP008925.1	h6.sal.bam	other	3415382	3415382	0	+	3	2	158	131	1.5
CP008925.1	h6.sal.bam	other	3415383	3415383	0	+	2	1	160	129	1.0
CP008925.1	h6.sal.bam	other	3415384	3415384	0	+	6	3	163	128	3.0
CP008925.1	h6.sal.bam	other	3415385	3415385	0	+	0	2	161	127	0.0
CP008925.1	h6.sal.bam	other	3415386	3415386	0	+	3	7	162	125	1.5
CP008925.1	h6.sal.bam	other	3415387	3415387	0	+	1	6	163	118	0.5
CP008925.1	h6.sal.bam	other	3415388	3415388	0	+	6	1	168	113	3.0
CP008925.1	h6.sal.bam	other	3415389	3415389	0	+	1	6	166	112	0.5
CP008925.1	h6.sal.bam	other	3415390	3415390	0	+	3	1	164	106	1.5
CP008925.1	h6.sal.bam	other	3415391	3415391	0	+	2	1	166	109	1.0
CP008925.1	h6.sal.bam	other	3415392	3415392	0	+	2	3	165	109	1.0
CP008925.1	h6.sal.bam	other	3415393	3415393	0	+	2	3	167	110	1.0
CP008925.1	h6.sal.bam	other	3415394	3415394	0	+	4	0	167	109	2.0
CP008925.1	h6.sal.bam	other	3415395	3415395	0	+	0	2	156	110	0.0
CP008925.1	h6.sal.bam	other	3415396	3415396	0	+	1	4	157	110	0.5
CP008925.1	h6.sal.bam	other	3415397	3415397	0	+	0	1	157	106	0.0
CP008925.1	h6.sal.bam	other	3415398	3415398	0	+	1	2	156	108	0.5
CP008925.1	h6.sal.bam	other	3415399	3415399	0	+	1	2	157	108	0.5
CP008925.1	h6.sal.bam	other	3415400	3415400	0	+	2	0	157	107	1.0
CP008925.1	h6.sal.bam	other	3415401	3415401	0	+	2	0	154	108	1.0
CP008925.1	h6.sal.bam	other	3415402	3415402	0	+	2	1	153	111	1.0
CP008925.1	h6.sal.bam	other	3415403	3415403	0	+	2	1	155	110	1.0
CP008925.1	h6.sal.bam	other	3415404	3415404	0	+	1	2	156	109	0.5
CP008925.1	h6.sal.bam	other	3415405	3415405	0	+	1	0	157	109	0.5
CP008925.1	h6.sal.bam	other	3415406	3415406	0	+	2	0	158	109	1.0
CP008925.1	h6.sal.bam	other	3415407	3415407	0	+	0	2	155	116	0.0
CP008925.1	h6.sal.bam	other	3415408	3415408	0	+	4	1	157	114	2.0
CP008925.1	h6.sal.bam	other	3415409	3415409	0	+	1	2	153	113	0.5
CP008925.1	h6.sal.bam	other	3415410	3415410	0	+	7	3	157	111	3.5
CP008925.1	h6.sal.bam	other	3415411	3415411	0	+	3	1	158	109	1.5
CP008925.1	h6.sal.bam	other	3415412	3415412	0	+	3	2	157	111	1.5
CP008925.1	h6.sal.bam	other	3415413	3415413	0	+	1	0	158	109	0.5
CP008925.1	h6.sal.bam	other	3415414	3415414	0	+	1	7	159	109	0.5
CP008925.1	h6.sal.bam	other	3415415	3415415	0	+	3	1	160	106	1.5
CP008925.1	h6.sal.bam	other	3415416	3415416	0	+	1	0	159	106	0.5
CP008925.1	h6.sal.bam	other	3415417	3415417	0	+	2	0	159	107	1.0
CP008925.1	h6.sal.bam	other	3415418	3415418	0	+	4	1	160	108	2.0
CP008925.1	h6.sal.bam	other	3415419	3415419	0	+	1	3	159	108	0.5
CP008925.1	h6.sal.bam	other	3415420	3415420	0	+	0	0	157	106	0.0
CP008925.1	h6.sal.bam	other	3415421	3415421	0	+	0	1	156	108	0.0
CP008925.1	h6.sal.bam	other	3415422	3415422	0	+	0	0	154	107	0.0
CP008925.1	h6.sal.bam	other	3415423	3415423	0	+	1	1	149	108	0.5
CP008925.1	h6.sal.bam	other	3415424	3415424	0	+	1	0	150	109	0.5
CP008925.1	h6.sal.bam	other	3415425	3415425	0	+	3	1	153	109	1.5
CP008925.1	h6.sal.bam	other	3415426	3415426	0	+	1	3	152	110	0.5
CP008925.1	h6.sal.bam	other	3415427	3415427	0	+	2	2	152	108	1.0
CP008925.1	h6.sal.bam	other	3415428	3415428	0	+	1	2	151	107	0.5
CP008925.1	h6.sal.bam	other	3415429	3415429	0	+	1	1	150	110	0.5
CP008925.1	h6.sal.bam	other	3415430	3415430	0	+	3	0	151	111	1.5
CP008925.1	h6.sal.bam	other	3415431	3415431	0	+	2	0	146	113	1.0
CP008925.1	h6.sal.bam	other	3415432	3415432	0	+	1	5	147	113	0.5
CP008925.1	h6.sal.bam	other	3415433	3415433	0	+	1	1	146	110	0.5
CP008925.1	h6.sal.bam	other	3415434	3415434	0	+	3	0	146	109	1.5
CP008925.1	h6.sal.bam	other	3415435	3415435	0	+	2	1	145	111	1.0
CP008925.1	h6.sal.bam	other	3415436	3415436	0	+	1	0	141	115	0.5
CP008925.1	h6.sal.bam	other	3415437	3415437	0	+	1	2	140	115	0.5
CP008925.1	h6.sal.bam	other	3415438	3415438	0	+	4	1	142	114	2.0
CP008925.1	h6.sal.bam	other	3415439	3415439	0	+	0	3	142	113	0.0
CP008925.1	h6.sal.bam	other	3415440	3415440	0	+	3	0	140	114	1.5
CP008925.1	h6.sal.bam	other	3415441	3415441	0	+	1	1	139	116	0.5
CP008925.1	h6.sal.bam	other	3415442	3415442	0	+	1	3	137	117	0.5
CP008925.1	h6.sal.bam	other	3415443	3415443	0	+	0	6	136	116	0.0
CP008925.1	h6.sal.bam	other	3415444	3415444	0	+	0	0	131	110	0.0
CP008925.1	h6.sal.bam	other	3415445	3415445	0	+	12	2	142	110	6.0
CP008925.1	h6.sal.bam	GAAC	3415446	3415446	3415454	+	3	5	143	108	1.5
CP008925.1	h6.sal.bam	other	3415447	3415447	0	+	2	2	145	105	1.0
CP008925.1	h6.sal.bam	GAAC	3415448	3415448	3415454	+	3	3	148	104	1.5
CP008925.1	h6.sal.bam	other	3415449	3415449	0	+	4	1	150	101	2.0
CP008925.1	h6.sal.bam	other	3415450	3415450	0	+	6	4	154	101	3.0
CP008925.1	h6.sal.bam	other	3415451	3415451	0	+	4	1	154	98	2.0
CP008925.1	h6.sal.bam	other	3415452	3415452	0	+	4	1	155	97	2.0
CP008925.1	h6.sal.bam	other	3415453	3415453	0	+	4	1	159	99	2.6666666666666665
CP008925.1	h6.sal.bam	other	3415454	3415454	0	+	6	1	165	99	4.0
CP008925.1	h6.sal.bam	other	3415455	3415455	0	+	4	1	165	99	2.6666666666666665
CP008925.1	h6.sal.bam	other	3415456	3415456	0	+	1	1	164	102	1.0
CP008925.1	h6.sal.bam	other	3415457	3415457	0	+	3	0	167	102	2.0
CP008925.1	h6.sal.bam	other	3415458	3415458	0	+	3	0	162	103	2.0
CP008925.1	h6.sal.bam	other	3415459	3415459	0	+	4	3	166	103	2.6666666666666665
CP008925.1	h6.sal.bam	other	3415460	3415460	0	+	3	0	166	102	2.0
CP008925.1	h6.sal.bam	other	3415461	3415461	0	+	3	0	168	103	3.0
CP008925.1	h6.sal.bam	other	3415462	3415462	0	+	0	1	168	106	0.0
CP008925.1	h6.sal.bam	GAAC	3415463	3415463	3415454	+	3	0	164	108	3.0
CP008925.1	h6.sal.bam	other	3415464	3415464	0	+	0	3	164	108	0.0
CP008925.1	h6.sal.bam	GAAC	3415465	3415465	3415454	+	2	0	163	109	2.0
CP008925.1	h6.sal.bam	other	3415466	3415466	0	+	5	1	166	109	5.0
CP008925.1	h6.sal.bam	other	3415467	3415467	0	+	5	4	167	109	5.0
CP008925.1	h6.sal.bam	other	3415468	3415468	0	+	1	2	168	106	1.0
CP008925.1	h6.sal.bam	other	3415469	3415469	0	+	0	1	164	107	0.0
CP008925.1	h6.sal.bam	other	3415470	3415470	0	+	1	2	164	106	1.0
CP008925.1	h6.sal.bam	other	3415471	3415471	0	+	1	0	165	106	0.6666666666666666
CP008925.1	h6.sal.bam	other	3415472	3415472	0	+	3	3	168	108	2.0
CP008925.1	h6.sal.bam	other	3415473	3415473	0	+	2	3	169	107	1.3333333333333333
CP008925.1	h6.sal.bam	other	3415474	3415474	0	+	0	3	168	104	0.0
CP008925.1	h6.sal.bam	other	3415475	3415475	0	+	5	1	171	101	5.0
CP008925.1	h6.sal.bam	other	3415476	3415476	0	+	1	2	170	100	1.0
CP008925.1	h6.sal.bam	other	3415477	3415477	0	+	2	0	170	105	2.0
CP008925.1	h6.sal.bam	other	3415478	3415478	0	+	2	1	169	106	2.0
CP008925.1	h6.sal.bam	other	3415479	3415479	0	+	2	1	171	105	2.0
CP008925.1	h6.sal.bam	other	3415480	3415480	0	+	1	3	171	106	1.0
CP008925.1	h6.sal.bam	other	3415481	3415481	0	+	0	2	169	105	0.0
CP008925.1	h6.sal.bam	other	3415482	3415482	0	+	3	0	172	104	3.0
CP008925.1	h6.sal.bam	other	3415483	3415483	0	+	5	0	173	106	5.0
CP008925.1	h6.sal.bam	other	3415484	3415484	0	+	1	0	166	108	1.0
CP008925.1	h6.sal.bam	other	3415485	3415485	0	+	1	1	167	108	1.0
CP008925.1	h6.sal.bam	other	3415486	3415486	0	+	0	3	164	108	0.0
CP008925.1	h6.sal.bam	other	3415487	3415487	0	+	2	0	163	107	2.0
CP008925.1	h6.sal.bam	other	3415488	3415488	0	+	1	1	163	108	1.0
CP008925.1	h6.sal.bam	other	3415489	3415489	0	+	4	4	166	109	4.0
CP008925.1	h6.sal.bam	other	3415490	3415490	0	+	3	1	166	106	3.0
CP008925.1	h6.sal.bam	other	3415491	3415491	0	+	0	1	165	108	0.0
CP008925.1	h6.sal.bam	other	3415492	3415492	0	+	1	1	163	107	1.0
CP008925.1	h6.sal.bam	other	3415493	3415493	0	+	1	0	160	107	1.0
CP008925.1	h6.sal.bam	other	3415494	3415494	0	+	0	1	160	109	0.0
CP008925.1	h6.sal.bam	other	3415495	3415495	0	+	0	2	160	110	0.0
CP008925.1	h6.sal.bam	other	3415496	3415496	0	+	2	0	162	108	2.0
CP008925.1	h6.sal.bam	other	3415497	3415497	0	+	1	1	163	108	1.0
CP008925.1	h6.sal.bam	other	3415498	3415498	0	+	2	2	164	109	2.0
CP008925.1	h6.sal.bam	other	3415499	3415499	0	+	2	1	165	108	2.0
CP008925.1	h6.sal.bam	other	3415500	3415500	0	+	1	1	162	108	1.0
CP008925.1	h6.sal.bam	other	3415501	3415501	0	+	0	1	162	108	0.0
CP008925.1	h6.sal.bam	other	3415502	3415502	0	+	0	1	160	108	0.0
CP008925.1	h6.sal.bam	other	3415503	3415503	0	+	0	5	159	108	0.0
CP008925.1	h6.sal.bam	other	3415504	3415504	0	+	0	2	158	187	0.0
CP008925.1	h6.sal.bam	other	3415505	3415505	0	+	0	4	155	186	0.0
CP008925.1	h6.sal.bam	other	3415506	3415506	0	+	0	1	153	184	0.0
CP008925.1	h6.sal.bam	other	3415507	3415507	0	+	4	1	155	184	4.0
CP008925.1	h6.sal.bam	other	3415508	3415508	0	+	6	2	160	183	6.0
CP008925.1	h6.sal.bam	other	3415509	3415509	0	+	1	0	158	181	1.0
CP008925.1	h6.sal.bam	other	3415510	3415510	0	+	2	4	158	181	2.0
CP008925.1	h6.sal.bam	other	3415511	3415511	0	+	1	0	157	177	1.0
CP008925.1	h6.sal.bam	other	3415512	3415512	0	+	0	2	156	180	0.0
CP008925.1	h6.sal.bam	other	3415513	3415513	0	+	2	2	155	184	2.0
CP008925.1	h6.sal.bam	other	3415514	3415514	0	+	0	0	155	187	0.0
CP008925.1	h6.sal.bam	other	3415515	3415515	0	+	1	2	153	187	1.0
CP008925.1	h6.sal.bam	other	3415516	3415516	0	+	2	4	154	185	2.0
CP008925.1	h6.sal.bam	other	3415517	3415517	0	+	5	0	150	183	5.0
CP008925.1	h6.sal.bam	other	3415518	3415518	0	+	1	0	149	183	1.0
CP008925.1	h6.sal.bam	other	3415519	3415519	0	+	0	1	132	183	0.0
CP008925.1	h6.sal.bam	other	3415520	3415520	0	+	3	0	135	331	3.0
CP008925.1	h6.sal.bam	other	3415521	3415521	0	+	2	1	135	343	2.0
CP008925.1	h6.sal.bam	other	3415522	3415522	0	+	0	1	130	347	0.0
CP008925.1	h6.sal.bam	other	3415523	3415523	0	+	1	0	131	353	1.0
CP008925.1	h6.sal.bam	other	3415524	3415524	0	+	1	1	132	355	1.0
CP008925.1	h6.sal.bam	other	3415525	3415525	0	+	0	1	123	356	0.0
CP008925.1	h6.sal.bam	other	3415526	3415526	0	+	1	0	123	356	1.0
CP008925.1	h6.sal.bam	other	3415527	3415527	0	+	2	3	120	357	2.0
CP008925.1	h6.sal.bam	other	3415528	3415528	0	+	1	1	118	356	1.0
CP008925.1	h6.sal.bam	other	3415529	3415529	0	+	0	1	103	356	0.0
CP008925.1	h6.sal.bam	other	3415530	3415530	0	+	0	5	103	356	0.0
CP008925.1	h6.sal.bam	other	3415531	3415531	0	+	0	0	102	351	0.0
CP008925.1	h6.sal.bam	other	3415532	3415532	0	+	0	1	100	351	0.0
CP008925.1	h6.sal.bam	other	3415533	3415533	0	+	1	1	100	351	1.0
CP008925.1	h6.sal.bam	other	3415534	3415534	0	+	0	1	96	350	0.0
CP008925.1	h6.sal.bam	other	3415535	3415535	0	+	0	1	93	349	0.0
CP008925.1	h6.sal.bam	other	3415536	3415536	0	+	2	3	94	348	2.0
CP008925.1	h6.sal.bam	other	3415537	3415537	0	+	0	3	94	349	0.0
CP008925.1	h6.sal.bam	other	3415538	3415538	0	+	1	2	94	346	1.0
CP008925.1	h6.sal.bam	other	3415539	3415539	0	+	0	2	94	344	0.0
CP008925.1	h6.sal.bam	other	3415540	3415540	0	+	2	1	95	343	2.0
CP008925.1	h6.sal.bam	other	3415541	3415541	0	+	1	1	85	342	1.0
CP008925.1	h6.sal.bam	other	3415542	3415542	0	+	1	0	86	341	1.0
CP008925.1	h6.sal.bam	other	3415543	3415543	0	+	1	3	87	341	1.0
CP008925.1	h6.sal.bam	other	3415544	3415544	0	+	1	1	88	338	1.0
CP008925.1	h6.sal.bam	other	3415545	3415545	0	+	1	1	89	342	1.0
CP008925.1	h6.sal.bam	other	3415546	3415546	0	+	0	2	88	344	0.0
CP008925.1	h6.sal.bam	other	3415547	3415547	0	+	2	2	85	342	2.0
CP008925.1	h6.sal.bam	other	3415548	3415548	0	+	0	2	85	340	0.0
CP008925.1	h6.sal.bam	other	3415549	3415549	0	+	0	0	85	338	0.0
CP008925.1	h6.sal.bam	other	3415550	3415550	0	+	0	2	81	340	0.0
CP008925.1	h6.sal.bam	other	3415551	3415551	0	+	1	3	79	338	1.0
CP008925.1	h6.sal.bam	other	3415552	3415552	0	+	4	1	83	336	4.0
CP008925.1	h6.sal.bam	other	3415553	3415553	0	+	1	1	83	337	1.0
CP008925.1	h6.sal.bam	other	3415554	3415554	0	+	1	1	84	336	1.0
CP008925.1	h6.sal.bam	other	3415555	3415555	0	+	0	2	84	335	0.0
CP008925.1	h6.sal.bam	other	3415556	3415556	0	+	0	1	84	333	0.0
CP008925.1	h6.sal.bam	other	3415557	3415557	0	+	0	2	79	333	0.0
CP008925.1	h6.sal.bam	other	3415558	3415558	0	+	1	2	78	332	1.0
CP008925.1	h6.sal.bam	other	3415559	3415559	0	+	4	1	82	330	4.0
CP008925.1	h6.sal.bam	other	3415560	3415560	0	+	0	1	77	329	0.0
CP008925.1	h6.sal.bam	other	3415561	3415561	0	+	0	1	77	329	0.0
CP008925.1	h6.sal.bam	other	3415562	3415562	0	+	1	2	74	328	1.0
CP008925.1	h6.sal.bam	other	3415563	3415563	0	+	1	1	71	326	1.0
CP008925.1	h6.sal.bam	other	3415564	3415564	0	+	1	1	70	325	1.0
CP008925.1	h6.sal.bam	other	3415565	3415565	0	+	3	3	73	324	3.0
CP008925.1	h6.sal.bam	other	3415566	3415566	0	+	2	0	75	321	2.0
CP008925.1	h6.sal.bam	other	3415567	3415567	0	+	1	1	76	322	1.0
CP008925.1	h6.sal.bam	other	3415568	3415568	0	+	0	3	76	322	0.0
CP008925.1	h6.sal.bam	other	3415569	3415569	0	+	0	1	75	320	0.0
CP008925.1	h6.sal.bam	other	3415570	3415570	0	+	0	0	75	319	0.0
CP008925.1	h6.sal.bam	other	3415571	3415571	0	+	1	0	76	319	1.0
CP008925.1	h6.sal.bam	other	3415572	3415572	0	+	2	2	76	319	2.0
CP008925.1	h6.sal.bam	other	3415573	3415573	0	+	1	2	75	322	1.0
CP008925.1	h6.sal.bam	other	3415574	3415574	0	+	0	1	75	323	0.0
CP008925.1	h6.sal.bam	other	3415575	3415575	0	+	0	1	74	323	0.0
CP008925.1	h6.sal.bam	other	3415576	3415576	0	+	1	0	75	322	1.0
CP008925.1	h6.sal.bam	GAAC	3415577	3415577	3415585	+	4	87	79	322	4.0
CP008925.1	h6.sal.bam	other	3415578	3415578	0	+	0	0	77	235	0.0
CP008925.1	h6.sal.bam	GAAC	3415579	3415579	3415585	+	63	0	140	238	63.0
CP008925.1	h6.sal.bam	other	3415580	3415580	0	+	1	2	141	240	1.0
CP008925.1	h6.sal.bam	other	3415581	3415581	0	+	1	1	138	240	1.0
CP008925.1	h6.sal.bam	other	3415582	3415582	0	+	1	0	134	242	1.0
CP008925.1	h6.sal.bam	other	3415583	3415583	0	+	0	0	134	243	0.0
CP008925.1	h6.sal.bam	other	3415584	3415584	0	+	0	0	134	244	0.0
CP008925.1	h6.sal.bam	other	3415585	3415585	0	+	3	0	134	245	3.0
CP008925.1	h6.sal.bam	other	3415586	3415586	0	+	5	3	138	247	5.0
CP008925.1	h6.sal.bam	other	3415587	3415587	0	+	1	7	137	244	1.0
CP008925.1	h6.sal.bam	other	3415588	3415588	0	+	1	4	138	237	1.0
CP008925.1	h6.sal.bam	other	3415589	3415589	0	+	2	0	139	233	2.0
CP008925.1	h6.sal.bam	other	3415590	3415590	0	+	0	0	139	235	0.0
CP008925.1	h6.sal.bam	other	3415591	3415591	0	+	1	2	138	238	1.0
CP008925.1	h6.sal.bam	other	3415592	3415592	0	+	2	2	136	237	2.0
CP008925.1	h6.sal.bam	other	3415593	3415593	0	+	1	3	136	235	1.0
CP008925.1	h6.sal.bam	GAAC	3415594	3415594	3415585	+	2	169	138	235	2.0
CP008925.1	h6.sal.bam	other	3415595	3415595	0	+	2	0	132	66	2.0
CP008925.1	h6.sal.bam	GAAC	3415596	3415596	3415585	+	187	1	319	71	187.0
CP008925.1	h6.sal.bam	other	3415597	3415597	0	+	4	2	323	71	4.0
CP008925.1	h6.sal.bam	other	3415598	3415598	0	+	4	0	326	75	4.0
CP008925.1	h6.sal.bam	other	3415599	3415599	0	+	2	2	327	75	2.0
CP008925.1	h6.sal.bam	other	3415600	3415600	0	+	16	0	343	74	16.0
CP008925.1	h6.sal.bam	other	3415601	3415601	0	+	1	1	343	74	1.0
CP008925.1	h6.sal.bam	other	3415602	3415602	0	+	8	2	349	78	8.0
CP008925.1	h6.sal.bam	other	3415603	3415603	0	+	0	2	349	76	0.0
CP008925.1	h6.sal.bam	other	3415604	3415604	0	+	1	1	350	77	1.0
CP008925.1	h6.sal.bam	other	3415605	3415605	0	+	0	0	350	76	0.0
CP008925.1	h6.sal.bam	other	3415606	3415606	0	+	0	0	350	77	0.0
CP008925.1	h6.sal.bam	other	3415607	3415607	0	+	0	1	350	78	0.0
CP008925.1	h6.sal.bam	other	3415608	3415608	0	+	1	0	350	78	1.0
CP008925.1	h6.sal.bam	other	3415609	3415609	0	+	3	0	353	78	3.0
CP008925.1	h6.sal.bam	other	3415610	3415610	0	+	0	0	353	78	0.0
CP008925.1	h6.sal.bam	other	3415611	3415611	0	+	0	2	351	79	0.0
CP008925.1	h6.sal.bam	other	3415612	3415612	0	+	0	0	351	79	0.0
CP008925.1	h6.sal.bam	other	3415613	3415613	0	+	0	0	349	82	0.0
CP008925.1	h6.sal.bam	other	3415614	3415614	0	+	0	1	348	82	0.0
CP008925.1	h6.sal.bam	other	3415615	3415615	0	+	2	0	349	82	2.0
CP008925.1	h6.sal.bam	other	3415616	3415616	0	+	4	0	353	91	4.0
CP008925.1	h6.sal.bam	other	3415617	3415617	0	+	1	0	352	91	1.0
CP008925.1	h6.sal.bam	other	3415618	3415618	0	+	5	5	357	95	5.0
CP008925.1	h6.sal.bam	other	3415619	3415619	0	+	5	3	361	92	5.0
CP008925.1	h6.sal.bam	other	3415620	3415620	0	+	2	0	362	92	2.0
CP008925.1	h6.sal.bam	other	3415621	3415621	0	+	6	0	368	94	6.0
CP008925.1	h6.sal.bam	other	3415622	3415622	0	+	1	0	367	99	1.0
CP008925.1	h6.sal.bam	other	3415623	3415623	0	+	2	2	369	101	2.0
CP008925.1	h6.sal.bam	other	3415624	3415624	0	+	3	0	372	103	3.0
CP008925.1	h6.sal.bam	other	3415625	3415625	0	+	0	0	371	105	0.0
CP008925.1	h6.sal.bam	other	3415626	3415626	0	+	1	1	372	105	1.0
CP008925.1	h6.sal.bam	other	3415627	3415627	0	+	2	1	371	106	2.0
CP008925.1	h6.sal.bam	other	3415628	3415628	0	+	1	0	370	108	1.0
CP008925.1	h6.sal.bam	other	3415629	3415629	0	+	4	0	374	109	4.0
CP008925.1	h6.sal.bam	other	3415630	3415630	0	+	2	0	376	111	2.0
CP008925.1	h6.sal.bam	other	3415631	3415631	0	+	1	1	377	111	1.0
CP008925.1	h6.sal.bam	other	3415632	3415632	0	+	1	1	378	110	1.0
CP008925.1	h6.sal.bam	other	3415633	3415633	0	+	0	0	377	109	0.0
CP008925.1	h6.sal.bam	other	3415634	3415634	0	+	1	0	374	109	1.0
CP008925.1	h6.sal.bam	other	3415635	3415635	0	+	1	1	374	109	1.0
CP008925.1	h6.sal.bam	other	3415636	3415636	0	+	0	1	375	116	0.0
CP008925.1	h6.sal.bam	other	3415637	3415637	0	+	1	1	375	120	1.0
CP008925.1	h6.sal.bam	other	3415638	3415638	0	+	0	0	374	120	0.0
CP008925.1	h6.sal.bam	other	3415639	3415639	0	+	2	0	375	140	2.0
CP008925.1	h6.sal.bam	other	3415640	3415640	0	+	4	1	375	141	4.0
CP008925.1	h6.sal.bam	other	3415641	3415641	0	+	1	1	375	141	1.0
CP008925.1	h6.sal.bam	other	3415642	3415642	0	+	4	0	378	141	4.0
CP008925.1	h6.sal.bam	other	3415643	3415643	0	+	2	1	380	141	2.0
CP008925.1	h6.sal.bam	other	3415644	3415644	0	+	1	0	381	141	1.0
CP008925.1	h6.sal.bam	other	3415645	3415645	0	+	1	2	382	152	1.0
CP008925.1	h6.sal.bam	other	3415646	3415646	0	+	0	3	381	151	0.0
CP008925.1	h6.sal.bam	other	3415647	3415647	0	+	0	1	379	150	0.0
CP008925.1	h6.sal.bam	other	3415648	3415648	0	+	2	3	380	151	2.0
CP008925.1	h6.sal.bam	other	3415649	3415649	0	+	0	2	378	151	0.0
CP008925.1	h6.sal.bam	other	3415650	3415650	0	+	1	0	379	154	1.0
CP008925.1	h6.sal.bam	other	3415651	3415651	0	+	3	0	381	156	3.0
CP008925.1	h6.sal.bam	other	3415652	3415652	0	+	1	0	378	156	1.0
CP008925.1	h6.sal.bam	other	3415653	3415653	0	+	0	2	368	156	0.0
CP008925.1	h6.sal.bam	other	3415654	3415654	0	+	0	2	315	157	0.0
CP008925.1	h6.sal.bam	other	3415655	3415655	0	+	1	3	315	157	1.0
CP008925.1	h6.sal.bam	other	3415656	3415656	0	+	0	2	314	160	0.0
CP008925.1	h6.sal.bam	other	3415657	3415657	0	+	1	0	314	160	1.0
CP008925.1	h6.sal.bam	other	3415658	3415658	0	+	0	1	314	162	0.0
CP008925.1	h6.sal.bam	other	3415659	3415659	0	+	2	1	316	163	2.0
CP008925.1	h6.sal.bam	other	3415660	3415660	0	+	0	2	311	162	0.0
CP008925.1	h6.sal.bam	other	3415661	3415661	0	+	1	0	308	165	1.0
CP008925.1	h6.sal.bam	other	3415662	3415662	0	+	0	0	307	168	0.0
CP008925.1	h6.sal.bam	other	3415663	3415663	0	+	0	1	302	169	0.0
CP008925.1	h6.sal.bam	other	3415664	3415664	0	+	0	2	302	172	0.0
CP008925.1	h6.sal.bam	other	3415665	3415665	0	+	0	3	301	170	0.0
CP008925.1	h6.sal.bam	other	3415666	3415666	0	+	2	1	299	176	2.0
CP008925.1	h6.sal.bam	other	3415667	3415667	0	+	1	1	298	176	1.0
CP008925.1	h6.sal.bam	other	3415668	3415668	0	+	1	2	298	181	1.0
CP008925.1	h6.sal.bam	other	3415669	3415669	0	+	2	0	298	179	2.0
CP008925.1	h6.sal.bam	other	3415670	3415670	0	+	1	3	286	183	1.0
CP008925.1	h6.sal.bam	other	3415671	3415671	0	+	1	1	118	181	1.0
CP008925.1	h6.sal.bam	other	3415672	3415672	0	+	1	6	114	180	1.0
CP008925.1	h6.sal.bam	other	3415673	3415673	0	+	0	1	107	175	0.0
CP008925.1	h6.sal.bam	other	3415674	3415674	0	+	0	1	107	175	0.0
CP008925.1	h6.sal.bam	other	3415675	3415675	0	+	1	3	93	175	1.0
CP008925.1	h6.sal.bam	other	3415676	3415676	0	+	0	1	87	173	0.0
CP008925.1	h6.sal.bam	other	3415677	3415677	0	+	3	2	87	173	3.0
CP008925.1	h6.sal.bam	other	3415678	3415678	0	+	2	3	89	172	2.0
CP008925.1	h6.sal.bam	other	3415679	3415679	0	+	2	1	90	170	2.0
CP008925.1	h6.sal.bam	other	3415680	3415680	0	+	0	1	90	171	0.0
CP008925.1	h6.sal.bam	other	3415681	3415681	0	+	0	0	90	173	0.0
CP008925.1	h6.sal.bam	other	3415682	3415682	0	+	5	0	94	176	5.0
CP008925.1	h6.sal.bam	other	3415683	3415683	0	+	1	0	95	176	1.0
CP008925.1	h6.sal.bam	other	3415684	3415684	0	+	0	1	92	183	0.0
CP008925.1	h6.sal.bam	other	3415685	3415685	0	+	3	2	94	186	3.0
CP008925.1	h6.sal.bam	other	3415686	3415686	0	+	3	3	97	184	3.0
CP008925.1	h6.sal.bam	other	3415687	3415687	0	+	0	0	97	184	0.0
CP008925.1	h6.sal.bam	other	3415688	3415688	0	+	0	4	97	185	0.0
CP008925.1	h6.sal.bam	other	3415689	3415689	0	+	0	2	97	184	0.0
CP008925.1	h6.sal.bam	other	3415690	3415690	0	+	3	3	93	183	3.0
CP008925.1	h6.sal.bam	other	3415691	3415691	0	+	3	2	96	182	3.0
CP008925.1	h6.sal.bam	other	3415692	3415692	0	+	0	2	96	180	0.0
CP008925.1	h6.sal.bam	other	3415693	3415693	0	+	2	2	95	181	2.0
CP008925.1	h6.sal.bam	other	3415694	3415694	0	+	0	2	91	180	0.0
CP008925.1	h6.sal.bam	other	3415695	3415695	0	+	0	3	88	178	0.0
CP008925.1	h6.sal.bam	GTTC	3415696	3415696	3415704	+	0	5	84	182	0.0
CP008925.1	h6.sal.bam	other	3415697	3415697	0	+	0	2	82	177	0.0
CP008925.1	h6.sal.bam	GTTC	3415698	3415698	3415704	+	4	3	82	175	4.0
CP008925.1	h6.sal.bam	other	3415699	3415699	0	+	0	2	82	172	0.0
CP008925.1	h6.sal.bam	other	3415700	3415700	0	+	0	0	82	170	0.0
CP008925.1	h6.sal.bam	other	3415701	3415701	0	+	4	2	85	171	4.0
CP008925.1	h6.sal.bam	other	3415702	3415702	0	+	0	3	84	173	0.0
CP008925.1	h6.sal.bam	other	3415703	3415703	0	+	2	1	82	171	2.0
CP008925.1	h6.sal.bam	other	3415704	3415704	0	+	5	2	85	170	5.0
CP008925.1	h6.sal.bam	other	3415705	3415705	0	+	2	0	83	168	2.0
CP008925.1	h6.sal.bam	other	3415706	3415706	0	+	0	0	83	173	0.0
CP008925.1	h6.sal.bam	other	3415707	3415707	0	+	1	2	79	173	1.0
CP008925.1	h6.sal.bam	other	3415708	3415708	0	+	1	5	80	171	1.0
CP008925.1	h6.sal.bam	other	3415709	3415709	0	+	0	2	80	170	0.0
CP008925.1	h6.sal.bam	other	3415710	3415710	0	+	2	0	80	168	2.0
CP008925.1	h6.sal.bam	other	3415711	3415711	0	+	1	6	81	168	1.0
CP008925.1	h6.sal.bam	other	3415712	3415712	0	+	1	1	82	163	1.0
CP008925.1	h6.sal.bam	GTTC	3415713	3415713	3415704	+	2	21	84	165	2.0
CP008925.1	h6.sal.bam	other	3415714	3415714	0	+	2	1	84	144	2.0
CP008925.1	h6.sal.bam	GTTC	3415715	3415715	3415704	+	8	1	87	149	8.0
CP008925.1	h6.sal.bam	other	3415716	3415716	0	+	1	0	88	148	1.0
CP008925.1	h6.sal.bam	other	3415717	3415717	0	+	0	6	88	151	0.0
CP008925.1	h6.sal.bam	other	3415718	3415718	0	+	0	1	85	147	0.0
CP008925.1	h6.sal.bam	other	3415719	3415719	0	+	1	5	82	148	1.0
CP008925.1	h6.sal.bam	other	3415720	3415720	0	+	1	1	83	144	1.0
CP008925.1	h6.sal.bam	other	3415721	3415721	0	+	1	2	84	147	1.0
CP008925.1	h6.sal.bam	other	3415722	3415722	0	+	1	2	85	145	1.0
CP008925.1	h6.sal.bam	other	3415723	3415723	0	+	0	3	85	151	0.0
CP008925.1	h6.sal.bam	other	3415724	3415724	0	+	2	6	87	149	2.0
CP008925.1	h6.sal.bam	other	3415725	3415725	0	+	1	2	87	145	1.0
CP008925.1	h6.sal.bam	other	3415726	3415726	0	+	4	0	88	151	4.0
CP008925.1	h6.sal.bam	other	3415727	3415727	0	+	1	0	88	151	1.0
CP008925.1	h6.sal.bam	other	3415728	3415728	0	+	3	5	91	153	3.0
CP008925.1	h6.sal.bam	other	3415729	3415729	0	+	5	3	96	152	5.0
CP008925.1	h6.sal.bam	other	3415730	3415730	0	+	0	3	96	149	0.0
CP008925.1	h6.sal.bam	other	3415731	3415731	0	+	0	2	96	148	0.0
CP008925.1	h6.sal.bam	other	3415732	3415732	0	+	2	1	97	149	2.0
CP008925.1	h6.sal.bam	other	3415733	3415733	0	+	4	2	99	149	4.0
CP008925.1	h6.sal.bam	other	3415734	3415734	0	+	0	2	98	149	0.0
CP008925.1	h6.sal.bam	other	3415735	3415735	0	+	0	4	98	148	0.0
CP008925.1	h6.sal.bam	other	3415736	3415736	0	+	3	2	101	146	3.0
CP008925.1	h6.sal.bam	other	3415737	3415737	0	+	0	1	101	145	0.0
CP008925.1	h6.sal.bam	other	3415738	3415738	0	+	2	4	103	144	2.0
CP008925.1	h6.sal.bam	other	3415739	3415739	0	+	1	3	104	143	1.0
CP008925.1	h6.sal.bam	other	3415740	3415740	0	+	2	5	102	143	2.0
CP008925.1	h6.sal.bam	other	3415741	3415741	0	+	2	1	104	140	2.0
CP008925.1	h6.sal.bam	other	3415742	3415742	0	+	2	6	106	139	2.0
CP008925.1	h6.sal.bam	other	3415743	3415743	0	+	3	3	109	133	3.0
CP008925.1	h6.sal.bam	other	3415744	3415744	0	+	1	1	108	136	1.0
CP008925.1	h6.sal.bam	other	3415745	3415745	0	+	0	1	106	137	0.0
CP008925.1	h6.sal.bam	other	3415746	3415746	0	+	1	0	107	136	1.0
CP008925.1	h6.sal.bam	other	3415747	3415747	0	+	4	1	110	139	4.0
CP008925.1	h6.sal.bam	other	3415748	3415748	0	+	1	1	111	141	1.0
CP008925.1	h6.sal.bam	other	3415749	3415749	0	+	1	2	112	141	1.0
CP008925.1	h6.sal.bam	other	3415750	3415750	0	+	1	1	112	139	1.0
CP008925.1	h6.sal.bam	other	3415751	3415751	0	+	0	1	110	138	0.0
CP008925.1	h6.sal.bam	other	3415752	3415752	0	+	3	1	111	150	3.0
CP008925.1	h6.sal.bam	other	3415753	3415753	0	+	1	1	111	150	1.0
CP008925.1	h6.sal.bam	other	3415754	3415754	0	+	5	2	113	149	5.0
CP008925.1	h6.sal.bam	other	3415755	3415755	0	+	2	4	115	148	2.0
CP008925.1	h6.sal.bam	other	3415756	3415756	0	+	0	2	111	144	0.0
CP008925.1	h6.sal.bam	other	3415757	3415757	0	+	1	5	112	145	1.0
CP008925.1	h6.sal.bam	other	3415758	3415758	0	+	1	3	113	141	1.0
CP008925.1	h6.sal.bam	other	3415759	3415759	0	+	0	1	113	138	0.0
CP008925.1	h6.sal.bam	other	3415760	3415760	0	+	1	1	111	137	1.0
CP008925.1	h6.sal.bam	other	3415761	3415761	0	+	5	2	113	140	5.0
CP008925.1	h6.sal.bam	other	3415762	3415762	0	+	1	3	114	138	1.0
CP008925.1	h6.sal.bam	other	3415763	3415763	0	+	2	2	116	138	2.0
CP008925.1	h6.sal.bam	other	3415764	3415764	0	+	1	3	115	138	1.0
CP008925.1	h6.sal.bam	other	3415765	3415765	0	+	3	1	117	140	3.0
CP008925.1	h6.sal.bam	GTTC	3415766	3415766	3415774	+	3	1	117	140	3.0
CP008925.1	h6.sal.bam	other	3415767	3415767	0	+	1	1	116	139	1.0
CP008925.1	h6.sal.bam	GTTC	3415768	3415768	3415774	+	1	3	117	138	1.0
CP008925.1	h6.sal.bam	other	3415769	3415769	0	+	0	1	117	138	0.0
CP008925.1	h6.sal.bam	other	3415770	3415770	0	+	1	3	118	139	1.0
CP008925.1	h6.sal.bam	other	3415771	3415771	0	+	3	0	117	136	3.0
CP008925.1	h6.sal.bam	other	3415772	3415772	0	+	4	0	121	140	4.0
CP008925.1	h6.sal.bam	other	3415773	3415773	0	+	1	0	122	140	1.0
CP008925.1	h6.sal.bam	other	3415774	3415774	0	+	6	0	128	145	6.0
CP008925.1	h6.sal.bam	other	3415775	3415775	0	+	1	1	129	145	1.0
CP008925.1	h6.sal.bam	other	3415776	3415776	0	+	3	4	128	147	3.0
CP008925.1	h6.sal.bam	other	3415777	3415777	0	+	1	1	128	145	1.0
CP008925.1	h6.sal.bam	other	3415778	3415778	0	+	4	1	130	144	4.0
CP008925.1	h6.sal.bam	other	3415779	3415779	0	+	1	4	126	143	1.0
CP008925.1	h6.sal.bam	other	3415780	3415780	0	+	3	2	127	148	3.0
CP008925.1	h6.sal.bam	other	3415781	3415781	0	+	1	1	128	146	1.0
CP008925.1	h6.sal.bam	other	3415782	3415782	0	+	0	2	127	145	0.0
CP008925.1	h6.sal.bam	GTTC	3415783	3415783	3415774	+	1	0	127	149	1.0
CP008925.1	h6.sal.bam	other	3415784	3415784	0	+	1	0	128	153	1.0
CP008925.1	h6.sal.bam	GTTC	3415785	3415785	3415774	+	4	0	129	155	4.0
CP008925.1	h6.sal.bam	other	3415786	3415786	0	+	5	1	134	157	5.0
CP008925.1	h6.sal.bam	other	3415787	3415787	0	+	0	3	134	157	0.0
CP008925.1	h6.sal.bam	other	3415788	3415788	0	+	0	0	132	155	0.0
CP008925.1	h6.sal.bam	other	3415789	3415789	0	+	3	5	132	156	3.0
CP008925.1	h6.sal.bam	other	3415790	3415790	0	+	0	2	125	156	0.0
CP008925.1	h6.sal.bam	other	3415791	3415791	0	+	2	1	126	156	2.0
CP008925.1	h6.sal.bam	other	3415792	3415792	0	+	3	2	129	161	3.0
CP008925.1	h6.sal.bam	other	3415793	3415793	0	+	2	2	131	159	2.0
CP008925.1	h6.sal.bam	other	3415794	3415794	0	+	0	1	129	160	0.0
CP008925.1	h6.sal.bam	other	3415795	3415795	0	+	0	4	129	159	0.0
CP008925.1	h6.sal.bam	other	3415796	3415796	0	+	0	4	127	159	0.0
CP008925.1	h6.sal.bam	other	3415797	3415797	0	+	2	5	129	155	2.0
CP008925.1	h6.sal.bam	other	3415798	3415798	0	+	2	1	131	153	2.0
CP008925.1	h6.sal.bam	other	3415799	3415799	0	+	3	3	132	156	3.0
CP008925.1	h6.sal.bam	other	3415800	3415800	0	+	1	9	131	155	1.0
CP008925.1	h6.sal.bam	other	3415801	3415801	0	+	2	1	130	147	2.0
CP008925.1	h6.sal.bam	other	3415802	3415802	0	+	1	1	129	146	1.0
CP008925.1	h6.sal.bam	other	3415803	3415803	0	+	0	3	127	147	0.0
CP008925.1	h6.sal.bam	other	3415804	3415804	0	+	2	0	124	145	1.3333333333333333
CP008925.1	h6.sal.bam	other	3415805	3415805	0	+	0	2	124	147	0.0
CP008925.1	h6.sal.bam	other	3415806	3415806	0	+	4	3	126	146	2.0
CP008925.1	h6.sal.bam	other	3415807	3415807	0	+	3	1	125	148	1.5
CP008925.1	h6.sal.bam	other	3415808	3415808	0	+	0	2	125	150	0.0
CP008925.1	h6.sal.bam	other	3415809	3415809	0	+	0	0	125	148	0.0
CP008925.1	h6.sal.bam	other	3415810	3415810	0	+	2	2	127	153	1.0
CP008925.1	h6.sal.bam	other	3415811	3415811	0	+	4	1	128	152	2.0
CP008925.1	h6.sal.bam	other	3415812	3415812	0	+	3	1	131	153	1.5
CP008925.1	h6.sal.bam	other	3415813	3415813	0	+	3	2	132	155	1.5
CP008925.1	h6.sal.bam	other	3415814	3415814	0	+	5	3	136	158	2.5
CP008925.1	h6.sal.bam	other	3415815	3415815	0	+	0	2	132	156	0.0
CP008925.1	h6.sal.bam	other	3415816	3415816	0	+	1	1	128	161	0.5
CP008925.1	h6.sal.bam	other	3415817	3415817	0	+	2	1	130	160	1.0
CP008925.1	h6.sal.bam	other	3415818	3415818	0	+	1	3	131	159	0.5
CP008925.1	h6.sal.bam	other	3415819	3415819	0	+	2	2	132	156	1.0
CP008925.1	h6.sal.bam	other	3415820	3415820	0	+	2	0	133	156	1.0
CP008925.1	h6.sal.bam	other	3415821	3415821	0	+	0	3	133	158	0.0
CP008925.1	h6.sal.bam	other	3415822	3415822	0	+	1	3	130	157	0.5
CP008925.1	h6.sal.bam	other	3415823	3415823	0	+	1	1	130	158	0.5
CP008925.1	h6.sal.bam	other	3415824	3415824	0	+	2	1	129	160	1.0
CP008925.1	h6.sal.bam	other	3415825	3415825	0	+	3	7	130	159	1.5
CP008925.1	h6.sal.bam	other	3415826	3415826	0	+	0	5	130	157	0.0
CP008925.1	h6.sal.bam	other	3415827	3415827	0	+	1	1	131	155	0.5
CP008925.1	h6.sal.bam	other	3415828	3415828	0	+	3	1	133	154	1.5
CP008925.1	h6.sal.bam	other	3415829	3415829	0	+	2	0	130	153	1.0
CP008925.1	h6.sal.bam	other	3415830	3415830	0	+	2	0	130	159	1.0
CP008925.1	h6.sal.bam	other	3415831	3415831	0	+	1	3	131	160	0.5
CP008925.1	h6.sal.bam	other	3415832	3415832	0	+	5	1	135	161	2.5
CP008925.1	h6.sal.bam	other	3415833	3415833	0	+	1	0	135	160	0.5
CP008925.1	h6.sal.bam	other	3415834	3415834	0	+	2	0	136	162	1.0
CP008925.1	h6.sal.bam	other	3415835	3415835	0	+	1	4	137	165	0.5
CP008925.1	h6.sal.bam	other	3415836	3415836	0	+	0	2	129	161	0.0
CP008925.1	h6.sal.bam	other	3415837	3415837	0	+	4	1	133	161	2.0
CP008925.1	h6.sal.bam	other	3415838	3415838	0	+	0	2	131	161	0.0
CP008925.1	h6.sal.bam	other	3415839	3415839	0	+	4	5	134	159	2.0
CP008925.1	h6.sal.bam	other	3415840	3415840	0	+	2	1	133	154	1.0
CP008925.1	h6.sal.bam	other	3415841	3415841	0	+	1	1	133	162	0.5
CP008925.1	h6.sal.bam	other	3415842	3415842	0	+	1	1	133	161	0.5
CP008925.1	h6.sal.bam	other	3415843	3415843	0	+	2	1	134	160	1.0
CP008925.1	h6.sal.bam	other	3415844	3415844	0	+	2	2	136	162	1.0
CP008925.1	h6.sal.bam	other	3415845	3415845	0	+	3	0	135	161	1.5
CP008925.1	h6.sal.bam	other	3415846	3415846	0	+	4	4	139	161	2.0
CP008925.1	h6.sal.bam	other	3415847	3415847	0	+	0	3	135	157	0.0
CP008925.1	h6.sal.bam	other	3415848	3415848	0	+	1	2	134	159	0.5
CP008925.1	h6.sal.bam	other	3415849	3415849	0	+	2	3	130	158	1.0
CP008925.1	h6.sal.bam	other	3415850	3415850	0	+	0	1	125	156	0.0
CP008925.1	h6.sal.bam	other	3415851	3415851	0	+	1	1	126	158	0.5
CP008925.1	h6.sal.bam	other	3415852	3415852	0	+	2	5	128	157	1.0
CP008925.1	h6.sal.bam	other	3415853	3415853	0	+	2	4	127	154	1.0
CP008925.1	h6.sal.bam	other	3415854	3415854	0	+	2	1	128	154	1.0
CP008925.1	h6.sal.bam	other	3415855	3415855	0	+	2	2	127	156	1.0
CP008925.1	h6.sal.bam	other	3415856	3415856	0	+	4	2	129	156	2.0
CP008925.1	h6.sal.bam	other	3415857	3415857	0	+	1	2	129	155	0.5
CP008925.1	h6.sal.bam	other	3415858	3415858	0	+	4	5	133	153	2.0
CP008925.1	h6.sal.bam	other	3415859	3415859	0	+	5	1	136	153	2.5
CP008925.1	h6.sal.bam	other	3415860	3415860	0	+	1	2	134	152	0.5
CP008925.1	h6.sal.bam	other	3415861	3415861	0	+	3	1	132	152	1.5
CP008925.1	h6.sal.bam	other	3415862	3415862	0	+	3	1	135	156	1.5
CP008925.1	h6.sal.bam	other	3415863	3415863	0	+	5	1	137	157	2.5
CP008925.1	h6.sal.bam	other	3415864	3415864	0	+	1	5	138	156	0.5
CP008925.1	h6.sal.bam	other	3415865	3415865	0	+	1	2	136	156	0.5
CP008925.1	h6.sal.bam	other	3415866	3415866	0	+	0	7	136	156	0.0
CP008925.1	h6.sal.bam	other	3415867	3415867	0	+	4	0	138	154	2.0
CP008925.1	h6.sal.bam	other	3415868	3415868	0	+	1	2	138	154	0.5
CP008925.1	h6.sal.bam	other	3415869	3415869	0	+	2	1	140	152	1.0
CP008925.1	h6.sal.bam	other	3415870	3415870	0	+	1	5	141	156	0.5
CP008925.1	h6.sal.bam	other	3415871	3415871	0	+	0	1	141	154	0.0
CP008925.1	h6.sal.bam	other	3415872	3415872	0	+	3	2	142	155	1.5
CP008925.1	h6.sal.bam	other	3415873	3415873	0	+	0	2	140	154	0.0
CP008925.1	h6.sal.bam	other	3415874	3415874	0	+	1	2	138	155	0.5
CP008925.1	h6.sal.bam	other	3415875	3415875	0	+	5	1	139	153	2.5
CP008925.1	h6.sal.bam	other	3415876	3415876	0	+	1	1	139	153	0.5
CP008925.1	h6.sal.bam	other	3415877	3415877	0	+	0	1	139	152	0.0
CP008925.1	h6.sal.bam	other	3415878	3415878	0	+	2	2	141	151	1.0
CP008925.1	h6.sal.bam	other	3415879	3415879	0	+	1	2	140	156	0.5
CP008925.1	h6.sal.bam	other	3415880	3415880	0	+	1	1	141	154	0.6666666666666666
CP008925.1	h6.sal.bam	other	3415881	3415881	0	+	1	5	139	153	0.5
CP008925.1	h6.sal.bam	other	3415882	3415882	0	+	0	3	136	150	0.0
CP008925.1	h6.sal.bam	other	3415883	3415883	0	+	7	1	143	150	4.666666666666667
CP008925.1	h6.sal.bam	other	3415884	3415884	0	+	1	4	144	149	1.0
CP008925.1	h6.sal.bam	other	3415885	3415885	0	+	1	0	143	149	1.0
CP008925.1	h6.sal.bam	other	3415886	3415886	0	+	3	2	139	149	2.0
CP008925.1	h6.sal.bam	other	3415887	3415887	0	+	2	2	137	147	2.0
CP008925.1	h6.sal.bam	other	3415888	3415888	0	+	1	5	134	145	1.0
CP008925.1	h6.sal.bam	other	3415889	3415889	0	+	1	1	134	145	1.0
CP008925.1	h6.sal.bam	other	3415890	3415890	0	+	1	7	135	148	1.0
CP008925.1	h6.sal.bam	other	3415891	3415891	0	+	4	0	138	144	4.0
CP008925.1	h6.sal.bam	other	3415892	3415892	0	+	3	0	139	145	2.0
CP008925.1	h6.sal.bam	other	3415893	3415893	0	+	2	0	139	145	1.3333333333333333
CP008925.1	h6.sal.bam	other	3415894	3415894	0	+	2	2	138	147	1.3333333333333333
CP008925.1	h6.sal.bam	other	3415895	3415895	0	+	1	2	139	147	0.6666666666666666
CP008925.1	h6.sal.bam	other	3415896	3415896	0	+	3	3	141	146	2.0
CP008925.1	h6.sal.bam	other	3415897	3415897	0	+	0	4	141	145	0.0
CP008925.1	h6.sal.bam	other	3415898	3415898	0	+	3	3	144	143	2.0
CP008925.1	h6.sal.bam	other	3415899	3415899	0	+	2	0	144	140	2.0
CP008925.1	h6.sal.bam	other	3415900	3415900	0	+	2	4	142	140	2.0
CP008925.1	h6.sal.bam	other	3415901	3415901	0	+	2	3	144	138	1.3333333333333333
CP008925.1	h6.sal.bam	other	3415902	3415902	0	+	2	2	144	137	2.0
CP008925.1	h6.sal.bam	other	3415903	3415903	0	+	2	4	144	136	2.0
CP008925.1	h6.sal.bam	other	3415904	3415904	0	+	4	0	146	135	4.0
CP008925.1	h6.sal.bam	other	3415905	3415905	0	+	1	1	144	136	1.0
CP008925.1	h6.sal.bam	other	3415906	3415906	0	+	4	4	148	135	4.0
CP008925.1	h6.sal.bam	other	3415907	3415907	0	+	2	2	144	134	2.0
CP008925.1	h6.sal.bam	other	3415908	3415908	0	+	2	0	143	136	2.0
CP008925.1	h6.sal.bam	other	3415909	3415909	0	+	3	3	146	138	3.0
CP008925.1	h6.sal.bam	other	3415910	3415910	0	+	3	0	148	137	3.0
CP008925.1	h6.sal.bam	other	3415911	3415911	0	+	0	2	148	137	0.0
CP008925.1	h6.sal.bam	other	3415912	3415912	0	+	0	1	146	140	0.0
CP008925.1	h6.sal.bam	other	3415913	3415913	0	+	0	6	146	139	0.0
CP008925.1	h6.sal.bam	other	3415914	3415914	0	+	3	2	145	133	3.0
CP008925.1	h6.sal.bam	other	3415915	3415915	0	+	1	1	144	135	1.0
CP008925.1	h6.sal.bam	other	3415916	3415916	0	+	1	1	144	135	1.0
CP008925.1	h6.sal.bam	other	3415917	3415917	0	+	1	1	144	134	1.0
CP008925.1	h6.sal.bam	other	3415918	3415918	0	+	0	1	142	134	0.0
CP008925.1	h6.sal.bam	other	3415919	3415919	0	+	0	1	137	134	0.0
CP008925.1	h6.sal.bam	other	3415920	3415920	0	+	2	1	139	133	2.0
CP008925.1	h6.sal.bam	other	3415921	3415921	0	+	1	2	136	133	1.0
CP008925.1	h6.sal.bam	other	3415922	3415922	0	+	1	2	134	131	1.0
CP008925.1	h6.sal.bam	other	3415923	3415923	0	+	1	1	135	130	1.0
CP008925.1	h6.sal.bam	other	3415924	3415924	0	+	1	2	136	134	1.0
CP008925.1	h6.sal.bam	other	3415925	3415925	0	+	9	2	143	133	9.0
CP008925.1	h6.sal.bam	other	3415926	3415926	0	+	2	1	144	134	2.0
CP008925.1	h6.sal.bam	other	3415927	3415927	0	+	0	1	144	137	0.0
CP008925.1	h6.sal.bam	other	3415928	3415928	0	+	5	4	147	137	5.0
CP008925.1	h6.sal.bam	other	3415929	3415929	0	+	1	3	146	134	1.0
CP008925.1	h6.sal.bam	other	3415930	3415930	0	+	1	2	144	133	1.0
CP008925.1	h6.sal.bam	other	3415931	3415931	0	+	2	3	143	133	2.0
CP008925.1	h6.sal.bam	other	3415932	3415932	0	+	1	2	143	133	1.0
CP008925.1	h6.sal.bam	other	3415933	3415933	0	+	1	1	140	131	1.0
CP008925.1	h6.sal.bam	other	3415934	3415934	0	+	1	1	136	130	1.0
CP008925.1	h6.sal.bam	other	3415935	3415935	0	+	0	1	135	129	0.0
CP008925.1	h6.sal.bam	other	3415936	3415936	0	+	5	6	137	129	5.0
CP008925.1	h6.sal.bam	other	3415937	3415937	0	+	0	3	134	126	0.0
CP008925.1	h6.sal.bam	other	3415938	3415938	0	+	0	1	129	125	0.0
CP008925.1	h6.sal.bam	other	3415939	3415939	0	+	5	5	133	125	5.0
CP008925.1	h6.sal.bam	other	3415940	3415940	0	+	3	0	135	123	2.0
CP008925.1	h6.sal.bam	other	3415941	3415941	0	+	1	5	136	125	0.6666666666666666
CP008925.1	h6.sal.bam	other	3415942	3415942	0	+	3	4	135	126	3.0
CP008925.1	h6.sal.bam	other	3415943	3415943	0	+	4	0	136	122	4.0
CP008925.1	h6.sal.bam	other	3415944	3415944	0	+	2	1	138	122	2.0
CP008925.1	h6.sal.bam	other	3415945	3415945	0	+	3	3	140	122	3.0
CP008925.1	h6.sal.bam	other	3415946	3415946	0	+	3	3	143	119	3.0
CP008925.1	h6.sal.bam	other	3415947	3415947	0	+	0	0	140	116	0.0
CP008925.1	h6.sal.bam	other	3415948	3415948	0	+	1	3	141	116	1.0
CP008925.1	h6.sal.bam	other	3415949	3415949	0	+	1	0	141	122	1.0
CP008925.1	h6.sal.bam	other	3415950	3415950	0	+	0	1	133	126	0.0
CP008925.1	h6.sal.bam	other	3415951	3415951	0	+	2	0	135	127	2.0
CP008925.1	h6.sal.bam	other	3415952	3415952	0	+	1	3	136	132	1.0
CP008925.1	h6.sal.bam	other	3415953	3415953	0	+	1	4	136	131	1.0
CP008925.1	h6.sal.bam	other	3415954	3415954	0	+	1	0	136	130	1.0
CP008925.1	h6.sal.bam	other	3415955	3415955	0	+	0	2	136	130	0.0
CP008925.1	h6.sal.bam	other	3415956	3415956	0	+	0	1	135	132	0.0
CP008925.1	h6.sal.bam	other	3415957	3415957	0	+	0	2	134	133	0.0
CP008925.1	h6.sal.bam	other	3415958	3415958	0	+	2	0	129	131	2.0
CP008925.1	h6.sal.bam	other	3415959	3415959	0	+	3	4	131	131	3.0
CP008925.1	h6.sal.bam	other	3415960	3415960	0	+	0	0	130	133	0.0
CP008925.1	h6.sal.bam	other	3415961	3415961	0	+	1	0	128	136	1.0
CP008925.1	h6.sal.bam	other	3415962	3415962	0	+	4	0	129	140	4.0
CP008925.1	h6.sal.bam	other	3415963	3415963	0	+	0	5	129	140	0.0
CP008925.1	h6.sal.bam	other	3415964	3415964	0	+	0	4	128	138	0.0
CP008925.1	h6.sal.bam	other	3415965	3415965	0	+	1	3	128	134	1.0
CP008925.1	h6.sal.bam	other	3415966	3415966	0	+	3	1	127	132	3.0
CP008925.1	h6.sal.bam	other	3415967	3415967	0	+	2	0	126	132	2.0
CP008925.1	h6.sal.bam	other	3415968	3415968	0	+	5	2	129	132	5.0
CP008925.1	h6.sal.bam	other	3415969	3415969	0	+	2	2	129	133	2.0
CP008925.1	h6.sal.bam	other	3415970	3415970	0	+	0	1	128	133	0.0
CP008925.1	h6.sal.bam	other	3415971	3415971	0	+	0	2	125	134	0.0
CP008925.1	h6.sal.bam	other	3415972	3415972	0	+	3	2	128	132	3.0
CP008925.1	h6.sal.bam	other	3415973	3415973	0	+	2	0	125	133	1.3333333333333333
CP008925.1	h6.sal.bam	other	3415974	3415974	0	+	1	0	124	134	0.5
CP008925.1	h6.sal.bam	other	3415975	3415975	0	+	1	2	123	136	0.5
CP008925.1	h6.sal.bam	other	3415976	3415976	0	+	2	2	123	138	1.3333333333333333
CP008925.1	h6.sal.bam	other	3415977	3415977	0	+	1	1	121	137	0.6666666666666666
CP008925.1	h6.sal.bam	other	3415978	3415978	0	+	3	4	119	139	2.0
CP008925.1	h6.sal.bam	other	3415979	3415979	0	+	3	1	122	137	1.5
CP008925.1	h6.sal.bam	other	3415980	3415980	0	+	0	1	122	140	0.0
CP008925.1	h6.sal.bam	other	3415981	3415981	0	+	1	1	119	140	0.5
CP008925.1	h6.sal.bam	other	3415982	3415982	0	+	2	4	121	139	1.0
CP008925.1	h6.sal.bam	other	3415983	3415983	0	+	1	2	120	135	0.5
CP008925.1	h6.sal.bam	other	3415984	3415984	0	+	3	2	120	134	1.5
CP008925.1	h6.sal.bam	other	3415985	3415985	0	+	4	3	121	134	2.0
CP008925.1	h6.sal.bam	other	3415986	3415986	0	+	1	2	122	131	0.5
CP008925.1	h6.sal.bam	other	3415987	3415987	0	+	4	1	126	132	2.0
CP008925.1	h6.sal.bam	other	3415988	3415988	0	+	3	1	129	131	1.5
CP008925.1	h6.sal.bam	other	3415989	3415989	0	+	1	2	127	130	0.5
CP008925.1	h6.sal.bam	other	3415990	3415990	0	+	2	0	128	129	1.0
CP008925.1	h6.sal.bam	other	3415991	3415991	0	+	4	0	131	132	2.0
CP008925.1	h6.sal.bam	other	3415992	3415992	0	+	1	1	131	135	0.5
CP008925.1	h6.sal.bam	other	3415993	3415993	0	+	4	1	135	136	2.0
CP008925.1	h6.sal.bam	other	3415994	3415994	0	+	1	0	136	135	0.5
CP008925.1	h6.sal.bam	other	3415995	3415995	0	+	0	1	133	140	0.0
CP008925.1	h6.sal.bam	other	3415996	3415996	0	+	0	0	132	141	0.0
CP008925.1	h6.sal.bam	other	3415997	3415997	0	+	3	1	134	145	1.5
CP008925.1	h6.sal.bam	other	3415998	3415998	0	+	4	5	137	144	2.0
CP008925.1	h6.sal.bam	other	3415999	3415999	0	+	1	1	129	139	0.5
CP008925.1	h6.sal.bam	other	3416000	3416000	0	+	2	3	129	140	1.0
CP008925.1	h6.sal.bam	other	3416001	3416001	0	+	1	5	130	137	0.5
CP008925.1	h6.sal.bam	other	3416002	3416002	0	+	1	1	130	134	0.5
CP008925.1	h6.sal.bam	other	3416003	3416003	0	+	0	0	126	135	0.0
CP008925.1	h6.sal.bam	other	3416004	3416004	0	+	1	3	124	137	0.5
CP008925.1	h6.sal.bam	other	3416005	3416005	0	+	2	1	125	138	1.0
CP008925.1	h6.sal.bam	other	3416006	3416006	0	+	5	3	127	140	2.5
CP008925.1	h6.sal.bam	other	3416007	3416007	0	+	11	0	137	137	5.5
CP008925.1	h6.sal.bam	other	3416008	3416008	0	+	3	0	140	137	1.5
CP008925.1	h6.sal.bam	other	3416009	3416009	0	+	3	1	142	141	1.5
CP008925.1	h6.sal.bam	other	3416010	3416010	0	+	0	0	141	140	0.0
CP008925.1	h6.sal.bam	other	3416011	3416011	0	+	0	3	136	147	0.0
CP008925.1	h6.sal.bam	other	3416012	3416012	0	+	5	2	141	147	2.5
CP008925.1	h6.sal.bam	other	3416013	3416013	0	+	2	1	143	145	1.0
CP008925.1	h6.sal.bam	other	3416014	3416014	0	+	1	3	137	144	0.5
CP008925.1	h6.sal.bam	other	3416015	3416015	0	+	2	2	138	147	1.0
CP008925.1	h6.sal.bam	other	3416016	3416016	0	+	2	6	139	147	1.0
CP008925.1	h6.sal.bam	other	3416017	3416017	0	+	2	0	138	143	1.0
CP008925.1	h6.sal.bam	other	3416018	3416018	0	+	2	1	136	143	1.0
CP008925.1	h6.sal.bam	other	3416019	3416019	0	+	4	0	138	142	2.0
CP008925.1	h6.sal.bam	other	3416020	3416020	0	+	2	0	137	145	1.0
CP008925.1	h6.sal.bam	other	3416021	3416021	0	+	0	1	134	150	0.0
CP008925.1	h6.sal.bam	other	3416022	3416022	0	+	0	6	134	152	0.0
CP008925.1	h6.sal.bam	other	3416023	3416023	0	+	3	4	136	147	1.5
CP008925.1	h6.sal.bam	other	3416024	3416024	0	+	4	4	139	148	2.0
CP008925.1	h6.sal.bam	other	3416025	3416025	0	+	4	4	143	146	2.0
CP008925.1	h6.sal.bam	other	3416026	3416026	0	+	1	3	142	143	0.5
CP008925.1	h6.sal.bam	other	3416027	3416027	0	+	1	2	142	141	0.5
CP008925.1	h6.sal.bam	other	3416028	3416028	0	+	9	3	150	139	4.5
CP008925.1	h6.sal.bam	other	3416029	3416029	0	+	2	3	151	136	1.0
CP008925.1	h6.sal.bam	other	3416030	3416030	0	+	2	1	153	140	1.0
CP008925.1	h6.sal.bam	other	3416031	3416031	0	+	2	1	155	139	1.0
CP008925.1	h6.sal.bam	other	3416032	3416032	0	+	2	3	155	142	1.0
CP008925.1	h6.sal.bam	other	3416033	3416033	0	+	3	1	155	140	1.5
CP008925.1	h6.sal.bam	other	3416034	3416034	0	+	2	2	157	139	1.0
CP008925.1	h6.sal.bam	other	3416035	3416035	0	+	1	3	157	137	0.5
CP008925.1	h6.sal.bam	other	3416036	3416036	0	+	4	4	161	136	2.0
CP008925.1	h6.sal.bam	other	3416037	3416037	0	+	3	1	160	135	1.5
CP008925.1	h6.sal.bam	other	3416038	3416038	0	+	2	2	162	134	1.0
CP008925.1	h6.sal.bam	other	3416039	3416039	0	+	1	0	161	137	0.5
CP008925.1	h6.sal.bam	other	3416040	3416040	0	+	3	1	164	140	1.5
CP008925.1	h6.sal.bam	other	3416041	3416041	0	+	2	0	162	142	1.0
CP008925.1	h6.sal.bam	other	3416042	3416042	0	+	2	3	164	142	1.0
CP008925.1	h6.sal.bam	other	3416043	3416043	0	+	0	0	161	141	0.0
CP008925.1	h6.sal.bam	other	3416044	3416044	0	+	4	2	163	145	2.0
CP008925.1	h6.sal.bam	other	3416045	3416045	0	+	1	2	164	143	0.5
CP008925.1	h6.sal.bam	other	3416046	3416046	0	+	3	0	167	142	1.5
CP008925.1	h6.sal.bam	other	3416047	3416047	0	+	0	3	163	145	0.0
CP008925.1	h6.sal.bam	other	3416048	3416048	0	+	2	1	164	142	1.0
CP008925.1	h6.sal.bam	other	3416049	3416049	0	+	3	2	163	147	1.5
CP008925.1	h6.sal.bam	other	3416050	3416050	0	+	0	5	163	149	0.0
CP008925.1	h6.sal.bam	other	3416051	3416051	0	+	2	0	165	147	1.0
CP008925.1	h6.sal.bam	other	3416052	3416052	0	+	4	4	168	151	2.0
CP008925.1	h6.sal.bam	other	3416053	3416053	0	+	3	1	169	148	1.5
CP008925.1	h6.sal.bam	other	3416054	3416054	0	+	9	4	175	149	4.5
CP008925.1	h6.sal.bam	other	3416055	3416055	0	+	0	1	175	147	0.0
CP008925.1	h6.sal.bam	other	3416056	3416056	0	+	0	1	172	149	0.0
CP008925.1	h6.sal.bam	other	3416057	3416057	0	+	3	0	175	148	1.5
CP008925.1	h6.sal.bam	other	3416058	3416058	0	+	5	0	176	153	2.5
CP008925.1	h6.sal.bam	other	3416059	3416059	0	+	0	2	171	155	0.0
CP008925.1	h6.sal.bam	other	3416060	3416060	0	+	1	3	172	158	0.5
CP008925.1	h6.sal.bam	other	3416061	3416061	0	+	1	1	173	156	0.5
CP008925.1	h6.sal.bam	other	3416062	3416062	0	+	1	0	170	161	0.5
CP008925.1	h6.sal.bam	other	3416063	3416063	0	+	6	0	173	164	3.0
CP008925.1	h6.sal.bam	other	3416064	3416064	0	+	0	1	172	164	0.0
CP008925.1	h6.sal.bam	other	3416065	3416065	0	+	2	3	172	163	1.0
CP008925.1	h6.sal.bam	other	3416066	3416066	0	+	3	3	166	164	1.5
CP008925.1	h6.sal.bam	other	3416067	3416067	0	+	0	1	166	164	0.0
CP008925.1	h6.sal.bam	other	3416068	3416068	0	+	1	1	167	163	0.5
CP008925.1	h6.sal.bam	other	3416069	3416069	0	+	4	4	170	163	2.0
CP008925.1	h6.sal.bam	other	3416070	3416070	0	+	1	2	171	160	0.5
CP008925.1	h6.sal.bam	other	3416071	3416071	0	+	0	4	171	158	0.0
CP008925.1	h6.sal.bam	other	3416072	3416072	0	+	4	0	171	159	2.0
CP008925.1	h6.sal.bam	other	3416073	3416073	0	+	0	0	168	161	0.0
CP008925.1	h6.sal.bam	other	3416074	3416074	0	+	1	2	168	166	0.5
CP008925.1	h6.sal.bam	other	3416075	3416075	0	+	3	0	168	166	1.5
CP008925.1	h6.sal.bam	other	3416076	3416076	0	+	0	2	168	166	0.0
CP008925.1	h6.sal.bam	other	3416077	3416077	0	+	0	2	167	168	0.0
CP008925.1	h6.sal.bam	other	3416078	3416078	0	+	3	4	170	168	1.5
CP008925.1	h6.sal.bam	other	3416079	3416079	0	+	2	4	171	165	1.0
CP008925.1	h6.sal.bam	other	3416080	3416080	0	+	1	3	170	162	0.5
CP008925.1	h6.sal.bam	other	3416081	3416081	0	+	1	0	165	159	0.5
CP008925.1	h6.sal.bam	other	3416082	3416082	0	+	3	4	150	159	1.5
CP008925.1	h6.sal.bam	other	3416083	3416083	0	+	1	0	151	159	0.5
CP008925.1	h6.sal.bam	other	3416084	3416084	0	+	2	0	153	161	1.0
CP008925.1	h6.sal.bam	other	3416085	3416085	0	+	5	9	158	163	2.5
CP008925.1	h6.sal.bam	other	3416086	3416086	0	+	4	1	162	160	2.0
CP008925.1	h6.sal.bam	other	3416087	3416087	0	+	1	3	158	159	0.5
CP008925.1	h6.sal.bam	other	3416088	3416088	0	+	5	1	161	157	2.5
CP008925.1	h6.sal.bam	other	3416089	3416089	0	+	1	2	159	161	0.5
CP008925.1	h6.sal.bam	other	3416090	3416090	0	+	2	2	161	159	1.0
CP008925.1	h6.sal.bam	other	3416091	3416091	0	+	1	2	159	160	0.5
CP008925.1	h6.sal.bam	other	3416092	3416092	0	+	3	0	159	158	1.5
CP008925.1	h6.sal.bam	other	3416093	3416093	0	+	6	3	161	158	3.0
CP008925.1	h6.sal.bam	other	3416094	3416094	0	+	3	0	164	157	1.5
CP008925.1	h6.sal.bam	other	3416095	3416095	0	+	3	3	165	159	1.5
CP008925.1	h6.sal.bam	other	3416096	3416096	0	+	2	4	167	156	1.0
CP008925.1	h6.sal.bam	other	3416097	3416097	0	+	1	2	167	159	0.5
CP008925.1	h6.sal.bam	other	3416098	3416098	0	+	3	4	168	157	1.5
CP008925.1	h6.sal.bam	other	3416099	3416099	0	+	3	2	164	159	1.5
CP008925.1	h6.sal.bam	other	3416100	3416100	0	+	1	1	164	157	0.5
CP008925.1	h6.sal.bam	other	3416101	3416101	0	+	1	1	164	157	0.5
CP008925.1	h6.sal.bam	other	3416102	3416102	0	+	5	1	161	157	2.5
CP008925.1	h6.sal.bam	other	3416103	3416103	0	+	2	1	163	156	1.0
CP008925.1	h6.sal.bam	other	3416104	3416104	0	+	1	5	162	155	0.5
CP008925.1	h6.sal.bam	other	3416105	3416105	0	+	1	0	159	155	0.5
CP008925.1	h6.sal.bam	other	3416106	3416106	0	+	4	5	163	158	2.0
CP008925.1	h6.sal.bam	other	3416107	3416107	0	+	2	1	163	158	1.0
CP008925.1	h6.sal.bam	other	3416108	3416108	0	+	4	0	164	157	2.0
CP008925.1	h6.sal.bam	other	3416109	3416109	0	+	3	0	165	157	1.5
CP008925.1	h6.sal.bam	other	3416110	3416110	0	+	0	2	164	157	0.0
CP008925.1	h6.sal.bam	other	3416111	3416111	0	+	0	3	160	158	0.0
CP008925.1	h6.sal.bam	other	3416112	3416112	0	+	3	3	160	155	1.5
CP008925.1	h6.sal.bam	other	3416113	3416113	0	+	3	3	161	152	1.5
CP008925.1	h6.sal.bam	other	3416114	3416114	0	+	1	3	161	151	0.5
CP008925.1	h6.sal.bam	other	3416115	3416115	0	+	3	3	160	150	1.5
CP008925.1	h6.sal.bam	other	3416116	3416116	0	+	5	2	163	149	2.5
CP008925.1	h6.sal.bam	other	3416117	3416117	0	+	3	1	164	153	1.5
CP008925.1	h6.sal.bam	other	3416118	3416118	0	+	2	2	166	155	1.0
CP008925.1	h6.sal.bam	other	3416119	3416119	0	+	2	0	164	154	1.0
CP008925.1	h6.sal.bam	other	3416120	3416120	0	+	1	1	164	160	0.5
CP008925.1	h6.sal.bam	other	3416121	3416121	0	+	9	2	171	162	4.5
CP008925.1	h6.sal.bam	other	3416122	3416122	0	+	5	4	169	162	2.5
CP008925.1	h6.sal.bam	other	3416123	3416123	0	+	1	1	170	162	0.5
CP008925.1	h6.sal.bam	other	3416124	3416124	0	+	5	4	175	161	2.5
CP008925.1	h6.sal.bam	other	3416125	3416125	0	+	0	4	174	157	0.0
CP008925.1	h6.sal.bam	other	3416126	3416126	0	+	2	4	175	157	1.0
CP008925.1	h6.sal.bam	other	3416127	3416127	0	+	2	1	173	155	1.0
CP008925.1	h6.sal.bam	other	3416128	3416128	0	+	0	2	170	155	0.0
CP008925.1	h6.sal.bam	other	3416129	3416129	0	+	4	3	164	155	2.0
CP008925.1	h6.sal.bam	other	3416130	3416130	0	+	2	4	166	152	1.0
CP008925.1	h6.sal.bam	other	3416131	3416131	0	+	7	3	167	149	3.5
CP008925.1	h6.sal.bam	other	3416132	3416132	0	+	2	2	169	147	1.0
CP008925.1	h6.sal.bam	other	3416133	3416133	0	+	0	1	169	146	0.0
CP008925.1	h6.sal.bam	other	3416134	3416134	0	+	2	5	171	145	1.0
CP008925.1	h6.sal.bam	other	3416135	3416135	0	+	0	1	170	142	0.0
CP008925.1	h6.sal.bam	other	3416136	3416136	0	+	2	6	172	141	1.0
CP008925.1	h6.sal.bam	other	3416137	3416137	0	+	1	3	172	135	0.5
CP008925.1	h6.sal.bam	other	3416138	3416138	0	+	2	1	167	137	1.0
CP008925.1	h6.sal.bam	other	3416139	3416139	0	+	1	1	168	137	0.5
CP008925.1	h6.sal.bam	other	3416140	3416140	0	+	1	2	164	139	0.5
CP008925.1	h6.sal.bam	other	3416141	3416141	0	+	1	2	160	138	0.5
CP008925.1	h6.sal.bam	other	3416142	3416142	0	+	6	0	166	136	3.0
CP008925.1	h6.sal.bam	other	3416143	3416143	0	+	1	1	167	136	0.5
CP008925.1	h6.sal.bam	other	3416144	3416144	0	+	3	1	170	135	1.5
CP008925.1	h6.sal.bam	other	3416145	3416145	0	+	4	0	174	134	2.0
CP008925.1	h6.sal.bam	other	3416146	3416146	0	+	2	7	176	134	1.0
CP008925.1	h6.sal.bam	other	3416147	3416147	0	+	1	2	172	141	0.5
CP008925.1	h6.sal.bam	other	3416148	3416148	0	+	0	6	171	139	0.0
CP008925.1	h6.sal.bam	other	3416149	3416149	0	+	2	2	173	133	1.0
CP008925.1	h6.sal.bam	other	3416150	3416150	0	+	1	0	171	133	0.5
CP008925.1	h6.sal.bam	other	3416151	3416151	0	+	0	2	171	135	0.0
CP008925.1	h6.sal.bam	other	3416152	3416152	0	+	3	2	173	136	1.5
CP008925.1	h6.sal.bam	other	3416153	3416153	0	+	2	0	173	135	1.0
CP008925.1	h6.sal.bam	other	3416154	3416154	0	+	2	1	173	135	1.0
CP008925.1	h6.sal.bam	other	3416155	3416155	0	+	5	0	177	138	2.5
CP008925.1	h6.sal.bam	other	3416156	3416156	0	+	0	0	173	142	0.0
CP008925.1	h6.sal.bam	other	3416157	3416157	0	+	3	4	176	142	1.5
CP008925.1	h6.sal.bam	other	3416158	3416158	0	+	1	2	177	140	0.5
CP008925.1	h6.sal.bam	other	3416159	3416159	0	+	2	2	177	141	1.0
CP008925.1	h6.sal.bam	other	3416160	3416160	0	+	0	6	172	142	0.0
CP008925.1	h6.sal.bam	other	3416161	3416161	0	+	0	1	167	137	0.0
CP008925.1	h6.sal.bam	other	3416162	3416162	0	+	0	2	166	136	0.0
CP008925.1	h6.sal.bam	other	3416163	3416163	0	+	1	2	163	134	0.5
CP008925.1	h6.sal.bam	other	3416164	3416164	0	+	2	5	164	136	1.0
CP008925.1	h6.sal.bam	other	3416165	3416165	0	+	0	0	162	135	0.0
CP008925.1	h6.sal.bam	other	3416166	3416166	0	+	2	0	163	136	1.0
CP008925.1	h6.sal.bam	other	3416167	3416167	0	+	2	0	162	138	1.0
CP008925.1	h6.sal.bam	other	3416168	3416168	0	+	2	0	158	141	1.0
CP008925.1	h6.sal.bam	other	3416169	3416169	0	+	2	2	157	142	1.0
CP008925.1	h6.sal.bam	other	3416170	3416170	0	+	2	3	156	140	1.0
CP008925.1	h6.sal.bam	other	3416171	3416171	0	+	1	5	155	138	0.5
CP008925.1	h6.sal.bam	other	3416172	3416172	0	+	1	2	155	136	0.5
CP008925.1	h6.sal.bam	other	3416173	3416173	0	+	1	5	152	135	0.5
CP008925.1	h6.sal.bam	other	3416174	3416174	0	+	2	0	152	130	1.0
CP008925.1	h6.sal.bam	other	3416175	3416175	0	+	0	1	150	131	0.0
CP008925.1	h6.sal.bam	other	3416176	3416176	0	+	2	1	150	130	1.0
CP008925.1	h6.sal.bam	other	3416177	3416177	0	+	2	0	147	129	1.0
CP008925.1	h6.sal.bam	other	3416178	3416178	0	+	2	4	147	129	1.0
CP008925.1	h6.sal.bam	other	3416179	3416179	0	+	2	1	149	132	1.0
CP008925.1	h6.sal.bam	other	3416180	3416180	0	+	0	3	147	136	0.0
CP008925.1	h6.sal.bam	other	3416181	3416181	0	+	1	5	142	133	0.5
CP008925.1	h6.sal.bam	other	3416182	3416182	0	+	6	0	147	128	4.0
CP008925.1	h6.sal.bam	other	3416183	3416183	0	+	5	0	148	132	2.5
CP008925.1	h6.sal.bam	other	3416184	3416184	0	+	1	1	147	132	0.6666666666666666
CP008925.1	h6.sal.bam	other	3416185	3416185	0	+	3	2	150	140	1.5
CP008925.1	h6.sal.bam	other	3416186	3416186	0	+	2	0	152	140	1.0
CP008925.1	h6.sal.bam	other	3416187	3416187	0	+	1	2	149	140	0.5
CP008925.1	h6.sal.bam	other	3416188	3416188	0	+	3	2	149	138	1.5
CP008925.1	h6.sal.bam	other	3416189	3416189	0	+	1	2	150	145	0.5
CP008925.1	h6.sal.bam	other	3416190	3416190	0	+	0	5	144	144	0.0
CP008925.1	h6.sal.bam	other	3416191	3416191	0	+	1	1	142	142	0.5
CP008925.1	h6.sal.bam	other	3416192	3416192	0	+	0	3	139	142	0.0
CP008925.1	h6.sal.bam	other	3416193	3416193	0	+	1	2	137	143	0.5
CP008925.1	h6.sal.bam	other	3416194	3416194	0	+	0	5	137	141	0.0
CP008925.1	h6.sal.bam	other	3416195	3416195	0	+	1	3	137	140	0.5
CP008925.1	h6.sal.bam	other	3416196	3416196	0	+	3	4	131	140	1.5
CP008925.1	h6.sal.bam	other	3416197	3416197	0	+	1	3	127	137	0.5
CP008925.1	h6.sal.bam	GAAC	3416198	3416198	3416206	+	3	2	129	135	1.5
CP008925.1	h6.sal.bam	other	3416199	3416199	0	+	3	1	127	136	1.5
CP008925.1	h6.sal.bam	GAAC	3416200	3416200	3416206	+	2	2	126	144	1.0
CP008925.1	h6.sal.bam	other	3416201	3416201	0	+	1	1	127	142	0.5
CP008925.1	h6.sal.bam	other	3416202	3416202	0	+	3	1	129	142	1.5
CP008925.1	h6.sal.bam	other	3416203	3416203	0	+	3	1	128	143	2.0
CP008925.1	h6.sal.bam	other	3416204	3416204	0	+	0	0	126	143	0.0
CP008925.1	h6.sal.bam	other	3416205	3416205	0	+	2	1	128	143	2.0
CP008925.1	h6.sal.bam	other	3416206	3416206	0	+	4	1	125	146	4.0
CP008925.1	h6.sal.bam	other	3416207	3416207	0	+	1	1	124	149	1.0
CP008925.1	h6.sal.bam	other	3416208	3416208	0	+	0	1	123	153	0.0
CP008925.1	h6.sal.bam	other	3416209	3416209	0	+	0	1	123	152	0.0
CP008925.1	h6.sal.bam	other	3416210	3416210	0	+	2	2	125	152	1.0
CP008925.1	h6.sal.bam	other	3416211	3416211	0	+	2	1	124	152	1.0
CP008925.1	h6.sal.bam	other	3416212	3416212	0	+	0	2	120	151	0.0
CP008925.1	h6.sal.bam	other	3416213	3416213	0	+	2	1	122	151	1.0
CP008925.1	h6.sal.bam	other	3416214	3416214	0	+	3	1	125	150	1.5
CP008925.1	h6.sal.bam	GAAC	3416215	3416215	3416206	+	3	2	127	149	1.5
CP008925.1	h6.sal.bam	other	3416216	3416216	0	+	2	2	128	157	1.0
CP008925.1	h6.sal.bam	GAAC	3416217	3416217	3416206	+	0	2	122	155	0.0
CP008925.1	h6.sal.bam	other	3416218	3416218	0	+	0	2	121	154	0.0
CP008925.1	h6.sal.bam	other	3416219	3416219	0	+	3	4	122	155	2.0
CP008925.1	h6.sal.bam	other	3416220	3416220	0	+	1	2	117	154	0.6666666666666666
CP008925.1	h6.sal.bam	other	3416221	3416221	0	+	3	3	120	154	2.0
CP008925.1	h6.sal.bam	other	3416222	3416222	0	+	8	1	125	156	5.333333333333333
CP008925.1	h6.sal.bam	other	3416223	3416223	0	+	1	0	124	157	0.5
CP008925.1	h6.sal.bam	other	3416224	3416224	0	+	1	1	125	157	0.6666666666666666
CP008925.1	h6.sal.bam	other	3416225	3416225	0	+	1	2	125	159	0.6666666666666666
CP008925.1	h6.sal.bam	other	3416226	3416226	0	+	3	3	128	161	2.0
CP008925.1	h6.sal.bam	other	3416227	3416227	0	+	2	1	127	158	1.3333333333333333
CP008925.1	h6.sal.bam	other	3416228	3416228	0	+	1	1	127	162	1.0
CP008925.1	h6.sal.bam	other	3416229	3416229	0	+	5	2	130	161	5.0
CP008925.1	h6.sal.bam	other	3416230	3416230	0	+	0	4	126	159	0.0
CP008925.1	h6.sal.bam	other	3416231	3416231	0	+	0	2	126	155	0.0
CP008925.1	h6.sal.bam	other	3416232	3416232	0	+	1	3	124	156	1.0
CP008925.1	h6.sal.bam	other	3416233	3416233	0	+	3	0	126	154	3.0
CP008925.1	h6.sal.bam	other	3416234	3416234	0	+	1	4	125	155	1.0
CP008925.1	h6.sal.bam	other	3416235	3416235	0	+	3	0	128	152	3.0
CP008925.1	h6.sal.bam	other	3416236	3416236	0	+	2	0	130	152	2.0
CP008925.1	h6.sal.bam	other	3416237	3416237	0	+	4	0	133	156	4.0
CP008925.1	h6.sal.bam	other	3416238	3416238	0	+	0	4	133	157	0.0
CP008925.1	h6.sal.bam	other	3416239	3416239	0	+	0	5	129	156	0.0
CP008925.1	h6.sal.bam	other	3416240	3416240	0	+	1	2	130	152	1.0
CP008925.1	h6.sal.bam	other	3416241	3416241	0	+	3	3	133	151	2.0
CP008925.1	h6.sal.bam	other	3416242	3416242	0	+	3	2	134	148	2.0
CP008925.1	h6.sal.bam	other	3416243	3416243	0	+	2	0	134	146	1.0
CP008925.1	h6.sal.bam	other	3416244	3416244	0	+	5	1	137	153	2.5
CP008925.1	h6.sal.bam	other	3416245	3416245	0	+	0	0	133	153	0.0
CP008925.1	h6.sal.bam	other	3416246	3416246	0	+	0	3	133	155	0.0
CP008925.1	h6.sal.bam	other	3416247	3416247	0	+	1	1	134	152	0.5
CP008925.1	h6.sal.bam	other	3416248	3416248	0	+	2	0	133	153	1.0
CP008925.1	h6.sal.bam	other	3416249	3416249	0	+	2	0	135	153	1.0
CP008925.1	h6.sal.bam	other	3416250	3416250	0	+	1	0	136	153	0.5
CP008925.1	h6.sal.bam	other	3416251	3416251	0	+	0	3	134	155	0.0
CP008925.1	h6.sal.bam	other	3416252	3416252	0	+	1	4	133	154	0.5
CP008925.1	h6.sal.bam	other	3416253	3416253	0	+	0	5	131	152	0.0
CP008925.1	h6.sal.bam	other	3416254	3416254	0	+	0	1	128	147	0.0
CP008925.1	h6.sal.bam	other	3416255	3416255	0	+	3	2	131	146	1.5
CP008925.1	h6.sal.bam	other	3416256	3416256	0	+	1	2	131	144	0.6666666666666666
CP008925.1	h6.sal.bam	other	3416257	3416257	0	+	2	1	121	148	1.3333333333333333
CP008925.1	h6.sal.bam	other	3416258	3416258	0	+	4	6	125	149	2.0
CP008925.1	h6.sal.bam	other	3416259	3416259	0	+	2	2	127	146	1.0
CP008925.1	h6.sal.bam	other	3416260	3416260	0	+	2	4	127	145	1.0
CP008925.1	h6.sal.bam	other	3416261	3416261	0	+	0	4	124	143	0.0
CP008925.1	h6.sal.bam	other	3416262	3416262	0	+	6	1	128	141	3.0
CP008925.1	h6.sal.bam	other	3416263	3416263	0	+	2	0	128	140	1.0
CP008925.1	h6.sal.bam	other	3416264	3416264	0	+	2	1	129	141	1.3333333333333333
CP008925.1	h6.sal.bam	other	3416265	3416265	0	+	6	3	134	147	4.0
CP008925.1	h6.sal.bam	other	3416266	3416266	0	+	0	1	134	144	0.0
CP008925.1	h6.sal.bam	other	3416267	3416267	0	+	1	4	135	148	0.6666666666666666
CP008925.1	h6.sal.bam	other	3416268	3416268	0	+	1	4	135	146	0.6666666666666666
CP008925.1	h6.sal.bam	other	3416269	3416269	0	+	1	2	136	143	0.6666666666666666
CP008925.1	h6.sal.bam	other	3416270	3416270	0	+	4	1	139	141	2.6666666666666665
CP008925.1	h6.sal.bam	other	3416271	3416271	0	+	0	1	136	140	0.0
CP008925.1	h6.sal.bam	other	3416272	3416272	0	+	1	1	136	143	1.0
CP008925.1	h6.sal.bam	other	3416273	3416273	0	+	2	3	135	149	2.0
CP008925.1	h6.sal.bam	other	3416274	3416274	0	+	0	9	132	147	0.0
CP008925.1	h6.sal.bam	other	3416275	3416275	0	+	1	0	130	142	0.6666666666666666
CP008925.1	h6.sal.bam	other	3416276	3416276	0	+	3	2	133	144	2.0
CP008925.1	h6.sal.bam	other	3416277	3416277	0	+	2	1	132	143	1.3333333333333333
CP008925.1	h6.sal.bam	other	3416278	3416278	0	+	1	1	130	144	0.5
CP008925.1	h6.sal.bam	other	3416279	3416279	0	+	2	1	132	143	1.0
CP008925.1	h6.sal.bam	other	3416280	3416280	0	+	1	3	131	147	0.5
CP008925.1	h6.sal.bam	other	3416281	3416281	0	+	2	4	128	146	1.0
CP008925.1	h6.sal.bam	other	3416282	3416282	0	+	0	5	127	143	0.0
CP008925.1	h6.sal.bam	other	3416283	3416283	0	+	0	0	126	139	0.0
CP008925.1	h6.sal.bam	other	3416284	3416284	0	+	3	1	129	144	1.5
CP008925.1	h6.sal.bam	other	3416285	3416285	0	+	9	3	137	143	4.5
CP008925.1	h6.sal.bam	other	3416286	3416286	0	+	0	0	134	143	0.0
CP008925.1	h6.sal.bam	other	3416287	3416287	0	+	0	2	134	143	0.0
CP008925.1	h6.sal.bam	other	3416288	3416288	0	+	2	5	135	148	2.0
CP008925.1	h6.sal.bam	other	3416289	3416289	0	+	2	3	133	147	1.3333333333333333
CP008925.1	h6.sal.bam	other	3416290	3416290	0	+	0	2	132	146	0.0
CP008925.1	h6.sal.bam	other	3416291	3416291	0	+	2	1	132	146	1.0
CP008925.1	h6.sal.bam	other	3416292	3416292	0	+	1	1	133	149	0.5
CP008925.1	h6.sal.bam	other	3416293	3416293	0	+	2	2	121	149	1.3333333333333333
CP008925.1	h6.sal.bam	other	3416294	3416294	0	+	2	3	123	148	2.0
CP008925.1	h6.sal.bam	other	3416295	3416295	0	+	2	2	125	148	1.3333333333333333
CP008925.1	h6.sal.bam	other	3416296	3416296	0	+	2	5	126	146	1.0
CP008925.1	h6.sal.bam	other	3416297	3416297	0	+	1	3	127	143	0.5
CP008925.1	h6.sal.bam	other	3416298	3416298	0	+	2	1	128	140	1.0
CP008925.1	h6.sal.bam	other	3416299	3416299	0	+	4	2	131	139	2.0
CP008925.1	h6.sal.bam	other	3416300	3416300	0	+	0	3	131	140	0.0
CP008925.1	h6.sal.bam	other	3416301	3416301	0	+	0	0	126	140	0.0
CP008925.1	h6.sal.bam	other	3416302	3416302	0	+	1	5	121	144	0.5
CP008925.1	h6.sal.bam	other	3416303	3416303	0	+	2	0	123	140	1.0
CP008925.1	h6.sal.bam	other	3416304	3416304	0	+	1	0	124	140	0.5
CP008925.1	h6.sal.bam	other	3416305	3416305	0	+	5	0	129	140	2.5
CP008925.1	h6.sal.bam	other	3416306	3416306	0	+	1	3	130	146	0.5
CP008925.1	h6.sal.bam	other	3416307	3416307	0	+	1	1	130	145	0.5
CP008925.1	h6.sal.bam	other	3416308	3416308	0	+	2	1	129	144	1.0
CP008925.1	h6.sal.bam	other	3416309	3416309	0	+	2	1	130	148	1.0
CP008925.1	h6.sal.bam	other	3416310	3416310	0	+	0	0	125	153	0.0
CP008925.1	h6.sal.bam	other	3416311	3416311	0	+	3	4	124	153	1.5
CP008925.1	h6.sal.bam	other	3416312	3416312	0	+	0	1	124	152	0.0
CP008925.1	h6.sal.bam	other	3416313	3416313	0	+	2	2	126	151	1.0
CP008925.1	h6.sal.bam	other	3416314	3416314	0	+	1	1	124	149	0.5
CP008925.1	h6.sal.bam	other	3416315	3416315	0	+	2	1	126	148	1.0
CP008925.1	h6.sal.bam	other	3416316	3416316	0	+	4	0	130	150	2.0
CP008925.1	h6.sal.bam	other	3416317	3416317	0	+	1	2	125	152	0.5
CP008925.1	h6.sal.bam	other	3416318	3416318	0	+	0	5	125	152	0.0
CP008925.1	h6.sal.bam	other	3416319	3416319	0	+	3	1	124	148	1.5
CP008925.1	h6.sal.bam	other	3416320	3416320	0	+	1	2	125	148	0.5
CP008925.1	h6.sal.bam	other	3416321	3416321	0	+	0	2	125	147	0.0
CP008925.1	h6.sal.bam	other	3416322	3416322	0	+	1	0	125	145	0.5
CP008925.1	h6.sal.bam	other	3416323	3416323	0	+	2	0	124	145	1.0
CP008925.1	h6.sal.bam	other	3416324	3416324	0	+	4	2	127	149	2.0
CP008925.1	h6.sal.bam	other	3416325	3416325	0	+	1	0	127	147	0.5
CP008925.1	h6.sal.bam	other	3416326	3416326	0	+	4	2	131	147	2.0
CP008925.1	h6.sal.bam	other	3416327	3416327	0	+	4	2	134	151	2.0
CP008925.1	h6.sal.bam	other	3416328	3416328	0	+	2	0	135	154	1.0
CP008925.1	h6.sal.bam	GTTC	3416329	3416329	3416337	+	2	5	137	154	1.0
CP008925.1	h6.sal.bam	other	3416330	3416330	0	+	1	0	136	150	0.5
CP008925.1	h6.sal.bam	GTTC	3416331	3416331	3416337	+	6	1	139	152	3.0
CP008925.1	h6.sal.bam	other	3416332	3416332	0	+	3	2	142	151	1.5
CP008925.1	h6.sal.bam	other	3416333	3416333	0	+	0	3	138	154	0.0
CP008925.1	h6.sal.bam	other	3416334	3416334	0	+	0	1	136	153	0.0
CP008925.1	h6.sal.bam	other	3416335	3416335	0	+	1	2	135	154	0.5
CP008925.1	h6.sal.bam	other	3416336	3416336	0	+	0	2	135	153	0.0
CP008925.1	h6.sal.bam	other	3416337	3416337	0	+	1	1	130	155	0.5
CP008925.1	h6.sal.bam	other	3416338	3416338	0	+	0	1	128	154	0.0
CP008925.1	h6.sal.bam	other	3416339	3416339	0	+	3	7	129	155	1.5
CP008925.1	h6.sal.bam	other	3416340	3416340	0	+	2	3	125	148	1.0
CP008925.1	h6.sal.bam	other	3416341	3416341	0	+	2	1	127	145	1.0
CP008925.1	h6.sal.bam	other	3416342	3416342	0	+	4	2	130	148	2.0
CP008925.1	h6.sal.bam	other	3416343	3416343	0	+	0	1	129	149	0.0
CP008925.1	h6.sal.bam	other	3416344	3416344	0	+	0	2	124	148	0.0
CP008925.1	h6.sal.bam	other	3416345	3416345	0	+	2	2	126	147	1.0
CP008925.1	h6.sal.bam	GTTC	3416346	3416346	3416337	+	2	7	128	145	1.0
CP008925.1	h6.sal.bam	other	3416347	3416347	0	+	2	0	129	138	1.0
CP008925.1	h6.sal.bam	GTTC	3416348	3416348	3416337	+	4	4	131	139	2.0
CP008925.1	h6.sal.bam	other	3416349	3416349	0	+	2	3	133	143	1.0
CP008925.1	h6.sal.bam	other	3416350	3416350	0	+	3	2	135	140	1.5
CP008925.1	h6.sal.bam	other	3416351	3416351	0	+	1	1	133	140	0.5
CP008925.1	h6.sal.bam	other	3416352	3416352	0	+	0	2	131	141	0.0
CP008925.1	h6.sal.bam	other	3416353	3416353	0	+	0	2	127	140	0.0
CP008925.1	h6.sal.bam	other	3416354	3416354	0	+	0	3	127	138	0.0
CP008925.1	h6.sal.bam	other	3416355	3416355	0	+	0	2	127	135	0.0
CP008925.1	h6.sal.bam	other	3416356	3416356	0	+	2	0	127	134	1.0
CP008925.1	h6.sal.bam	other	3416357	3416357	0	+	4	1	131	134	2.0
CP008925.1	h6.sal.bam	other	3416358	3416358	0	+	4	5	135	133	2.0
CP008925.1	h6.sal.bam	other	3416359	3416359	0	+	2	0	128	128	1.0
CP008925.1	h6.sal.bam	other	3416360	3416360	0	+	4	3	128	133	2.0
CP008925.1	h6.sal.bam	GTTC	3416361	3416361	3416369	+	1	3	129	132	0.5
CP008925.1	h6.sal.bam	other	3416362	3416362	0	+	0	4	129	129	0.0
CP008925.1	h6.sal.bam	GTTC	3416363	3416363	3416369	+	7	4	134	125	3.5
CP008925.1	h6.sal.bam	other	3416364	3416364	0	+	0	1	132	123	0.0
CP008925.1	h6.sal.bam	other	3416365	3416365	0	+	4	2	134	122	2.0
CP008925.1	h6.sal.bam	other	3416366	3416366	0	+	6	4	140	120	3.0
CP008925.1	h6.sal.bam	other	3416367	3416367	0	+	1	1	136	118	0.5
CP008925.1	h6.sal.bam	other	3416368	3416368	0	+	3	1	139	117	1.5
CP008925.1	h6.sal.bam	other	3416369	3416369	0	+	4	3	143	117	2.0
CP008925.1	h6.sal.bam	other	3416370	3416370	0	+	2	2	144	115	1.0
CP008925.1	h6.sal.bam	other	3416371	3416371	0	+	3	0	145	114	1.5
CP008925.1	h6.sal.bam	other	3416372	3416372	0	+	1	0	145	117	0.5
CP008925.1	h6.sal.bam	other	3416373	3416373	0	+	3	2	142	119	1.5
CP008925.1	h6.sal.bam	other	3416374	3416374	0	+	1	1	143	118	0.5
CP008925.1	h6.sal.bam	other	3416375	3416375	0	+	3	3	146	117	1.5
CP008925.1	h6.sal.bam	other	3416376	3416376	0	+	3	4	149	116	1.5
CP008925.1	h6.sal.bam	other	3416377	3416377	0	+	0	1	148	113	0.0
CP008925.1	h6.sal.bam	GTTC	3416378	3416378	3416369	+	1	5	147	115	0.5
CP008925.1	h6.sal.bam	other	3416379	3416379	0	+	0	1	145	110	0.0
CP008925.1	h6.sal.bam	GTTC	3416380	3416380	3416369	+	2	0	142	110	1.0
CP008925.1	h6.sal.bam	other	3416381	3416381	0	+	5	2	147	110	2.5
CP008925.1	h6.sal.bam	other	3416382	3416382	0	+	0	3	146	108	0.0
CP008925.1	h6.sal.bam	other	3416383	3416383	0	+	2	2	146	107	1.0
CP008925.1	h6.sal.bam	other	3416384	3416384	0	+	2	6	146	109	1.0
CP008925.1	h6.sal.bam	other	3416385	3416385	0	+	1	0	147	107	0.5
CP008925.1	h6.sal.bam	other	3416386	3416386	0	+	1	3	145	111	0.5
CP008925.1	h6.sal.bam	other	3416387	3416387	0	+	1	0	146	109	0.5
CP008925.1	h6.sal.bam	other	3416388	3416388	0	+	0	0	144	110	0.0
CP008925.1	h6.sal.bam	other	3416389	3416389	0	+	1	0	138	110	0.5
CP008925.1	h6.sal.bam	other	3416390	3416390	0	+	3	3	141	111	1.5
CP008925.1	h6.sal.bam	other	3416391	3416391	0	+	2	2	143	111	1.0
CP008925.1	h6.sal.bam	other	3416392	3416392	0	+	4	2	145	109	2.0
CP008925.1	h6.sal.bam	other	3416393	3416393	0	+	0	1	145	107	0.0
CP008925.1	h6.sal.bam	other	3416394	3416394	0	+	2	1	145	107	1.0
CP008925.1	h6.sal.bam	other	3416395	3416395	0	+	3	1	147	106	1.5
CP008925.1	h6.sal.bam	other	3416396	3416396	0	+	1	2	148	106	0.5
CP008925.1	h6.sal.bam	other	3416397	3416397	0	+	1	2	147	105	0.5
CP008925.1	h6.sal.bam	other	3416398	3416398	0	+	0	0	144	108	0.0
CP008925.1	h6.sal.bam	other	3416399	3416399	0	+	0	0	140	109	0.0
CP008925.1	h6.sal.bam	other	3416400	3416400	0	+	3	3	143	111	1.5
CP008925.1	h6.sal.bam	other	3416401	3416401	0	+	5	3	140	109	2.5
CP008925.1	h6.sal.bam	other	3416402	3416402	0	+	1	6	141	106	0.5
CP008925.1	h6.sal.bam	other	3416403	3416403	0	+	3	0	140	102	1.5
CP008925.1	h6.sal.bam	other	3416404	3416404	0	+	5	2	138	102	2.5
CP008925.1	h6.sal.bam	other	3416405	3416405	0	+	1	0	138	102	0.5
CP008925.1	h6.sal.bam	other	3416406	3416406	0	+	1	0	139	102	0.5
CP008925.1	h6.sal.bam	other	3416407	3416407	0	+	0	5	136	102	0.0
CP008925.1	h6.sal.bam	other	3416408	3416408	0	+	2	2	138	104	1.0
CP008925.1	h6.sal.bam	other	3416409	3416409	0	+	1	2	139	104	0.5
CP008925.1	h6.sal.bam	other	3416410	3416410	0	+	6	1	144	103	3.0
CP008925.1	h6.sal.bam	other	3416411	3416411	0	+	2	4	145	103	1.0
CP008925.1	h6.sal.bam	other	3416412	3416412	0	+	1	2	146	99	0.5
CP008925.1	h6.sal.bam	other	3416413	3416413	0	+	0	3	146	97	0.0
CP008925.1	h6.sal.bam	other	3416414	3416414	0	+	2	0	145	98	1.0
CP008925.1	h6.sal.bam	other	3416415	3416415	0	+	0	1	143	99	0.0
CP008925.1	h6.sal.bam	other	3416416	3416416	0	+	2	0	143	99	1.0
CP008925.1	h6.sal.bam	other	3416417	3416417	0	+	4	3	143	101	2.0
CP008925.1	h6.sal.bam	other	3416418	3416418	0	+	2	0	145	101	1.0
CP008925.1	h6.sal.bam	other	3416419	3416419	0	+	2	1	147	102	1.0
CP008925.1	h6.sal.bam	other	3416420	3416420	0	+	2	1	146	103	1.3333333333333333
CP008925.1	h6.sal.bam	other	3416421	3416421	0	+	2	0	147	103	2.0
CP008925.1	h6.sal.bam	other	3416422	3416422	0	+	5	6	148	104	3.3333333333333335
CP008925.1	h6.sal.bam	other	3416423	3416423	0	+	7	2	152	101	4.666666666666667
CP008925.1	h6.sal.bam	other	3416424	3416424	0	+	0	0	147	99	0.0
CP008925.1	h6.sal.bam	other	3416425	3416425	0	+	3	2	147	99	1.5
CP008925.1	h6.sal.bam	other	3416426	3416426	0	+	1	2	147	97	0.5
CP008925.1	h6.sal.bam	other	3416427	3416427	0	+	2	1	148	95	1.0
CP008925.1	h6.sal.bam	other	3416428	3416428	0	+	1	0	149	94	0.5
CP008925.1	h6.sal.bam	other	3416429	3416429	0	+	1	0	150	98	0.5
CP008925.1	h6.sal.bam	other	3416430	3416430	0	+	1	1	151	103	0.5
CP008925.1	h6.sal.bam	other	3416431	3416431	0	+	6	0	152	105	3.0
CP008925.1	h6.sal.bam	other	3416432	3416432	0	+	3	2	155	105	1.5
CP008925.1	h6.sal.bam	other	3416433	3416433	0	+	2	2	153	104	1.0
CP008925.1	h6.sal.bam	other	3416434	3416434	0	+	1	1	152	103	0.5
CP008925.1	h6.sal.bam	other	3416435	3416435	0	+	1	2	149	102	0.5
CP008925.1	h6.sal.bam	other	3416436	3416436	0	+	2	0	142	105	1.0
CP008925.1	h6.sal.bam	other	3416437	3416437	0	+	2	0	142	105	1.0
CP008925.1	h6.sal.bam	other	3416438	3416438	0	+	0	2	142	105	0.0
CP008925.1	h6.sal.bam	other	3416439	3416439	0	+	0	1	141	107	0.0
CP008925.1	h6.sal.bam	other	3416440	3416440	0	+	2	3	136	108	1.0
CP008925.1	h6.sal.bam	other	3416441	3416441	0	+	2	0	138	106	1.0
CP008925.1	h6.sal.bam	GTTC	3416442	3416442	3416450	+	2	0	137	106	1.0
CP008925.1	h6.sal.bam	other	3416443	3416443	0	+	4	1	138	106	2.0
CP008925.1	h6.sal.bam	GTTC	3416444	3416444	3416450	+	1	1	139	108	0.5
CP008925.1	h6.sal.bam	other	3416445	3416445	0	+	2	2	141	111	1.0
CP008925.1	h6.sal.bam	other	3416446	3416446	0	+	3	1	140	109	1.5
CP008925.1	h6.sal.bam	other	3416447	3416447	0	+	0	2	138	112	0.0
CP008925.1	h6.sal.bam	other	3416448	3416448	0	+	6	1	143	111	3.0
CP008925.1	h6.sal.bam	other	3416449	3416449	0	+	3	0	138	113	1.5
CP008925.1	h6.sal.bam	other	3416450	3416450	0	+	4	2	142	113	2.0
CP008925.1	h6.sal.bam	other	3416451	3416451	0	+	1	3	143	111	0.5
CP008925.1	h6.sal.bam	other	3416452	3416452	0	+	0	0	143	109	0.0
CP008925.1	h6.sal.bam	other	3416453	3416453	0	+	0	0	142	112	0.0
CP008925.1	h6.sal.bam	other	3416454	3416454	0	+	0	1	141	117	0.0
CP008925.1	h6.sal.bam	other	3416455	3416455	0	+	3	0	141	117	2.0
CP008925.1	h6.sal.bam	other	3416456	3416456	0	+	0	2	141	117	0.0
CP008925.1	h6.sal.bam	other	3416457	3416457	0	+	1	3	141	121	0.5
CP008925.1	h6.sal.bam	other	3416458	3416458	0	+	1	1	141	119	0.5
CP008925.1	h6.sal.bam	GTTC	3416459	3416459	3416450	+	1	5	138	118	0.5
CP008925.1	h6.sal.bam	other	3416460	3416460	0	+	6	4	143	115	3.0
CP008925.1	h6.sal.bam	GTTC	3416461	3416461	3416450	+	0	0	142	111	0.0
CP008925.1	h6.sal.bam	other	3416462	3416462	0	+	0	1	142	112	0.0
CP008925.1	h6.sal.bam	other	3416463	3416463	0	+	2	0	143	113	1.0
CP008925.1	h6.sal.bam	other	3416464	3416464	0	+	0	1	142	113	0.0
CP008925.1	h6.sal.bam	other	3416465	3416465	0	+	1	3	140	112	0.5
CP008925.1	h6.sal.bam	other	3416466	3416466	0	+	1	0	139	111	0.5
CP008925.1	h6.sal.bam	other	3416467	3416467	0	+	5	1	129	113	2.5
CP008925.1	h6.sal.bam	other	3416468	3416468	0	+	4	0	133	113	2.0
CP008925.1	h6.sal.bam	other	3416469	3416469	0	+	1	1	134	117	0.5
CP008925.1	h6.sal.bam	other	3416470	3416470	0	+	0	1	134	116	0.0
CP008925.1	h6.sal.bam	other	3416471	3416471	0	+	1	5	135	116	0.6666666666666666
CP008925.1	h6.sal.bam	other	3416472	3416472	0	+	2	0	137	114	2.0
CP008925.1	h6.sal.bam	other	3416473	3416473	0	+	3	1	140	117	3.0
CP008925.1	h6.sal.bam	other	3416474	3416474	0	+	4	2	144	116	4.0
CP008925.1	h6.sal.bam	other	3416475	3416475	0	+	2	1	144	115	2.0
CP008925.1	h6.sal.bam	other	3416476	3416476	0	+	2	1	142	114	2.0
CP008925.1	h6.sal.bam	other	3416477	3416477	0	+	1	1	142	116	1.0
CP008925.1	h6.sal.bam	other	3416478	3416478	0	+	2	0	143	118	2.0
CP008925.1	h6.sal.bam	other	3416479	3416479	0	+	3	2	139	120	3.0
CP008925.1	h6.sal.bam	other	3416480	3416480	0	+	1	0	140	119	1.0
CP008925.1	h6.sal.bam	other	3416481	3416481	0	+	2	6	142	121	2.0
CP008925.1	h6.sal.bam	other	3416482	3416482	0	+	1	2	142	116	1.0
CP008925.1	h6.sal.bam	other	3416483	3416483	0	+	2	2	143	116	2.0
CP008925.1	h6.sal.bam	other	3416484	3416484	0	+	4	0	146	114	4.0
CP008925.1	h6.sal.bam	other	3416485	3416485	0	+	0	3	138	115	0.0
CP008925.1	h6.sal.bam	other	3416486	3416486	0	+	3	0	141	112	3.0
CP008925.1	h6.sal.bam	other	3416487	3416487	0	+	2	2	142	112	2.0
CP008925.1	h6.sal.bam	other	3416488	3416488	0	+	2	2	144	110	2.0
CP008925.1	h6.sal.bam	other	3416489	3416489	0	+	1	1	144	115	1.0
CP008925.1	h6.sal.bam	other	3416490	3416490	0	+	3	1	143	116	3.0
CP008925.1	h6.sal.bam	other	3416491	3416491	0	+	3	2	145	115	3.0
CP008925.1	h6.sal.bam	other	3416492	3416492	0	+	2	3	143	115	2.0
CP008925.1	h6.sal.bam	other	3416493	3416493	0	+	1	2	144	112	1.0
CP008925.1	h6.sal.bam	other	3416494	3416494	0	+	0	1	139	111	0.0
CP008925.1	h6.sal.bam	other	3416495	3416495	0	+	0	1	139	110	0.0
CP008925.1	h6.sal.bam	other	3416496	3416496	0	+	0	1	139	109	0.0
CP008925.1	h6.sal.bam	other	3416497	3416497	0	+	1	2	134	108	1.0
CP008925.1	h6.sal.bam	other	3416498	3416498	0	+	0	0	128	108	0.0
CP008925.1	h6.sal.bam	other	3416499	3416499	0	+	3	0	131	113	3.0
CP008925.1	h6.sal.bam	other	3416500	3416500	0	+	1	0	129	113	1.0
CP008925.1	h6.sal.bam	other	3416501	3416501	0	+	0	0	128	114	0.0
CP008925.1	h6.sal.bam	other	3416502	3416502	0	+	1	2	127	115	1.0
CP008925.1	h6.sal.bam	other	3416503	3416503	0	+	1	2	127	119	1.0
CP008925.1	h6.sal.bam	other	3416504	3416504	0	+	0	5	126	120	0.0
CP008925.1	h6.sal.bam	other	3416505	3416505	0	+	0	3	120	117	0.0
CP008925.1	h6.sal.bam	other	3416506	3416506	0	+	1	1	118	114	1.0
CP008925.1	h6.sal.bam	other	3416507	3416507	0	+	3	1	118	113	3.0
CP008925.1	h6.sal.bam	other	3416508	3416508	0	+	2	0	118	114	2.0
CP008925.1	h6.sal.bam	other	3416509	3416509	0	+	3	3	115	116	3.0
CP008925.1	h6.sal.bam	other	3416510	3416510	0	+	4	2	119	113	4.0
CP008925.1	h6.sal.bam	GTTC	3416511	3416511	3416519	+	2	0	121	111	2.0
CP008925.1	h6.sal.bam	other	3416512	3416512	0	+	0	4	121	110	0.0
CP008925.1	h6.sal.bam	GTTC	3416513	3416513	3416519	+	9	0	130	110	9.0
CP008925.1	h6.sal.bam	other	3416514	3416514	0	+	0	2	130	111	0.0
CP008925.1	h6.sal.bam	other	3416515	3416515	0	+	4	1	130	111	4.0
CP008925.1	h6.sal.bam	other	3416516	3416516	0	+	2	2	132	112	2.0
CP008925.1	h6.sal.bam	other	3416517	3416517	0	+	1	0	131	110	1.0
CP008925.1	h6.sal.bam	other	3416518	3416518	0	+	3	0	127	112	3.0
CP008925.1	h6.sal.bam	other	3416519	3416519	0	+	2	4	129	113	2.0
CP008925.1	h6.sal.bam	other	3416520	3416520	0	+	1	0	130	109	1.0
CP008925.1	h6.sal.bam	other	3416521	3416521	0	+	1	4	128	110	1.0
CP008925.1	h6.sal.bam	other	3416522	3416522	0	+	1	0	128	110	1.0
CP008925.1	h6.sal.bam	other	3416523	3416523	0	+	1	3	125	114	1.0
CP008925.1	h6.sal.bam	other	3416524	3416524	0	+	1	0	122	114	1.0
CP008925.1	h6.sal.bam	other	3416525	3416525	0	+	1	2	121	116	1.0
CP008925.1	h6.sal.bam	other	3416526	3416526	0	+	3	3	123	116	3.0
CP008925.1	h6.sal.bam	other	3416527	3416527	0	+	0	0	123	115	0.0
CP008925.1	h6.sal.bam	GTTC	3416528	3416528	3416519	+	2	5	125	117	2.0
CP008925.1	h6.sal.bam	other	3416529	3416529	0	+	1	1	126	115	1.0
CP008925.1	h6.sal.bam	GTTC	3416530	3416530	3416519	+	6	3	129	115	6.0
CP008925.1	h6.sal.bam	other	3416531	3416531	0	+	1	3	130	113	1.0
CP008925.1	h6.sal.bam	other	3416532	3416532	0	+	2	1	131	111	2.0
CP008925.1	h6.sal.bam	other	3416533	3416533	0	+	1	0	130	110	1.0
CP008925.1	h6.sal.bam	other	3416534	3416534	0	+	1	2	128	110	1.0
CP008925.1	h6.sal.bam	other	3416535	3416535	0	+	4	0	127	108	4.0
CP008925.1	h6.sal.bam	other	3416536	3416536	0	+	0	1	127	114	0.0
CP008925.1	h6.sal.bam	other	3416537	3416537	0	+	1	2	128	188	1.0
CP008925.1	h6.sal.bam	other	3416538	3416538	0	+	1	0	127	191	1.0
CP008925.1	h6.sal.bam	other	3416539	3416539	0	+	1	0	126	195	1.0
CP008925.1	h6.sal.bam	other	3416540	3416540	0	+	1	2	125	195	1.0
CP008925.1	h6.sal.bam	other	3416541	3416541	0	+	3	2	128	193	3.0
CP008925.1	h6.sal.bam	other	3416542	3416542	0	+	1	1	124	191	1.0
CP008925.1	h6.sal.bam	other	3416543	3416543	0	+	2	4	122	190	2.0
CP008925.1	h6.sal.bam	other	3416544	3416544	0	+	0	2	122	186	0.0
CP008925.1	h6.sal.bam	other	3416545	3416545	0	+	2	1	124	184	2.0
CP008925.1	h6.sal.bam	other	3416546	3416546	0	+	1	2	124	192	1.0
CP008925.1	h6.sal.bam	other	3416547	3416547	0	+	0	3	121	193	0.0
CP008925.1	h6.sal.bam	other	3416548	3416548	0	+	0	1	119	190	0.0
CP008925.1	h6.sal.bam	other	3416549	3416549	0	+	2	1	116	190	2.0
CP008925.1	h6.sal.bam	other	3416550	3416550	0	+	1	2	113	189	1.0
CP008925.1	h6.sal.bam	other	3416551	3416551	0	+	0	2	113	187	0.0
CP008925.1	h6.sal.bam	other	3416552	3416552	0	+	2	3	113	186	2.0
CP008925.1	h6.sal.bam	other	3416553	3416553	0	+	2	2	114	210	2.0
CP008925.1	h6.sal.bam	other	3416554	3416554	0	+	1	0	114	210	1.0
CP008925.1	h6.sal.bam	other	3416555	3416555	0	+	1	2	114	211	1.0
CP008925.1	h6.sal.bam	other	3416556	3416556	0	+	4	1	117	209	4.0
CP008925.1	h6.sal.bam	other	3416557	3416557	0	+	3	2	119	210	3.0
CP008925.1	h6.sal.bam	other	3416558	3416558	0	+	0	2	117	209	0.0
CP008925.1	h6.sal.bam	other	3416559	3416559	0	+	1	2	114	213	1.0
CP008925.1	h6.sal.bam	other	3416560	3416560	0	+	2	0	112	213	2.0
CP008925.1	h6.sal.bam	other	3416561	3416561	0	+	0	2	112	213	0.0
CP008925.1	h6.sal.bam	other	3416562	3416562	0	+	0	1	111	211	0.0
CP008925.1	h6.sal.bam	other	3416563	3416563	0	+	0	0	109	211	0.0
CP008925.1	h6.sal.bam	other	3416564	3416564	0	+	2	2	106	212	2.0
CP008925.1	h6.sal.bam	other	3416565	3416565	0	+	2	2	107	213	2.0
CP008925.1	h6.sal.bam	other	3416566	3416566	0	+	0	0	107	212	0.0
CP008925.1	h6.sal.bam	other	3416567	3416567	0	+	2	0	107	212	2.0
CP008925.1	h6.sal.bam	other	3416568	3416568	0	+	1	1	107	215	1.0
CP008925.1	h6.sal.bam	other	3416569	3416569	0	+	0	1	107	214	0.0
CP008925.1	h6.sal.bam	other	3416570	3416570	0	+	2	0	109	214	2.0
CP008925.1	h6.sal.bam	other	3416571	3416571	0	+	4	0	110	214	4.0
CP008925.1	h6.sal.bam	other	3416572	3416572	0	+	2	2	112	214	2.0
CP008925.1	h6.sal.bam	other	3416573	3416573	0	+	0	3	112	212	0.0
CP008925.1	h6.sal.bam	other	3416574	3416574	0	+	2	2	113	210	2.0
CP008925.1	h6.sal.bam	other	3416575	3416575	0	+	1	0	113	208	1.0
CP008925.1	h6.sal.bam	other	3416576	3416576	0	+	3	6	116	209	3.0
CP008925.1	h6.sal.bam	other	3416577	3416577	0	+	1	3	116	204	1.0
CP008925.1	h6.sal.bam	other	3416578	3416578	0	+	1	0	116	202	1.0
CP008925.1	h6.sal.bam	other	3416579	3416579	0	+	1	2	112	203	1.0
CP008925.1	h6.sal.bam	other	3416580	3416580	0	+	3	0	115	202	3.0
CP008925.1	h6.sal.bam	other	3416581	3416581	0	+	2	0	117	206	2.0
CP008925.1	h6.sal.bam	other	3416582	3416582	0	+	0	2	117	206	0.0
CP008925.1	h6.sal.bam	other	3416583	3416583	0	+	1	3	115	206	1.0
CP008925.1	h6.sal.bam	other	3416584	3416584	0	+	2	0	112	203	2.0
CP008925.1	h6.sal.bam	other	3416585	3416585	0	+	0	0	112	203	0.0
CP008925.1	h6.sal.bam	other	3416586	3416586	0	+	1	3	111	205	1.0
CP008925.1	h6.sal.bam	other	3416587	3416587	0	+	1	1	112	203	1.0
CP008925.1	h6.sal.bam	other	3416588	3416588	0	+	0	1	102	205	0.0
CP008925.1	h6.sal.bam	other	3416589	3416589	0	+	1	1	99	205	1.0
CP008925.1	h6.sal.bam	other	3416590	3416590	0	+	0	2	99	204	0.0
CP008925.1	h6.sal.bam	other	3416591	3416591	0	+	1	0	97	206	1.0
CP008925.1	h6.sal.bam	other	3416592	3416592	0	+	1	2	97	209	1.0
CP008925.1	h6.sal.bam	other	3416593	3416593	0	+	1	1	97	207	1.0
CP008925.1	h6.sal.bam	other	3416594	3416594	0	+	2	1	97	206	2.0
CP008925.1	h6.sal.bam	other	3416595	3416595	0	+	2	2	97	205	2.0
CP008925.1	h6.sal.bam	other	3416596	3416596	0	+	0	2	97	208	0.0
CP008925.1	h6.sal.bam	other	3416597	3416597	0	+	1	4	96	207	1.0
CP008925.1	h6.sal.bam	other	3416598	3416598	0	+	3	2	98	205	3.0
CP008925.1	h6.sal.bam	other	3416599	3416599	0	+	0	2	98	203	0.0
CP008925.1	h6.sal.bam	other	3416600	3416600	0	+	5	2	100	201	5.0
CP008925.1	h6.sal.bam	other	3416601	3416601	0	+	2	3	101	199	2.0
CP008925.1	h6.sal.bam	other	3416602	3416602	0	+	2	2	102	201	2.0
CP008925.1	h6.sal.bam	other	3416603	3416603	0	+	0	3	101	205	0.0
CP008925.1	h6.sal.bam	other	3416604	3416604	0	+	2	1	103	203	2.0
CP008925.1	h6.sal.bam	other	3416605	3416605	0	+	1	1	96	203	1.0
CP008925.1	h6.sal.bam	other	3416606	3416606	0	+	2	1	98	203	2.0
CP008925.1	h6.sal.bam	other	3416607	3416607	0	+	2	0	99	205	2.0
CP008925.1	h6.sal.bam	other	3416608	3416608	0	+	0	0	98	205	0.0
CP008925.1	h6.sal.bam	other	3416609	3416609	0	+	0	5	97	207	0.0
CP008925.1	h6.sal.bam	GAAC	3416610	3416610	3416618	+	1	80	93	203	1.0
CP008925.1	h6.sal.bam	other	3416611	3416611	0	+	3	1	96	123	3.0
CP008925.1	h6.sal.bam	GAAC	3416612	3416612	3416618	+	89	0	184	125	89.0
CP008925.1	h6.sal.bam	other	3416613	3416613	0	+	1	4	184	125	1.0
CP008925.1	h6.sal.bam	other	3416614	3416614	0	+	0	0	184	121	0.0
CP008925.1	h6.sal.bam	other	3416615	3416615	0	+	0	0	183	122	0.0
CP008925.1	h6.sal.bam	other	3416616	3416616	0	+	1	0	181	122	1.0
CP008925.1	h6.sal.bam	other	3416617	3416617	0	+	2	0	182	124	2.0
CP008925.1	h6.sal.bam	other	3416618	3416618	0	+	4	1	184	127	4.0
CP008925.1	h6.sal.bam	other	3416619	3416619	0	+	8	2	190	128	8.0
CP008925.1	h6.sal.bam	other	3416620	3416620	0	+	1	5	190	128	1.0
CP008925.1	h6.sal.bam	other	3416621	3416621	0	+	3	4	193	124	3.0
CP008925.1	h6.sal.bam	other	3416622	3416622	0	+	4	0	197	120	4.0
CP008925.1	h6.sal.bam	other	3416623	3416623	0	+	1	1	198	120	1.0
CP008925.1	h6.sal.bam	other	3416624	3416624	0	+	1	0	197	124	1.0
CP008925.1	h6.sal.bam	other	3416625	3416625	0	+	0	1	196	126	0.0
CP008925.1	h6.sal.bam	other	3416626	3416626	0	+	0	0	196	125	0.0
CP008925.1	h6.sal.bam	GAAC	3416627	3416627	3416618	+	2	29	197	128	2.0
CP008925.1	h6.sal.bam	other	3416628	3416628	0	+	2	1	195	101	2.0
CP008925.1	h6.sal.bam	GAAC	3416629	3416629	3416618	+	41	0	231	103	41.0
CP008925.1	h6.sal.bam	other	3416630	3416630	0	+	2	2	233	103	2.0
CP008925.1	h6.sal.bam	other	3416631	3416631	0	+	0	1	233	102	0.0
CP008925.1	h6.sal.bam	other	3416632	3416632	0	+	1	6	231	101	1.0
CP008925.1	h6.sal.bam	other	3416633	3416633	0	+	1	0	229	96	1.0
CP008925.1	h6.sal.bam	other	3416634	3416634	0	+	4	2	233	97	4.0
CP008925.1	h6.sal.bam	other	3416635	3416635	0	+	1	0	233	95	1.0
CP008925.1	h6.sal.bam	other	3416636	3416636	0	+	1	1	234	95	1.0
CP008925.1	h6.sal.bam	other	3416637	3416637	0	+	0	0	234	94	0.0
CP008925.1	h6.sal.bam	other	3416638	3416638	0	+	0	2	234	97	0.0
CP008925.1	h6.sal.bam	other	3416639	3416639	0	+	0	3	231	97	0.0
CP008925.1	h6.sal.bam	other	3416640	3416640	0	+	0	0	229	97	0.0
CP008925.1	h6.sal.bam	other	3416641	3416641	0	+	0	2	229	98	0.0
CP008925.1	h6.sal.bam	other	3416642	3416642	0	+	0	0	227	98	0.0
CP008925.1	h6.sal.bam	other	3416643	3416643	0	+	2	1	228	98	1.0
CP008925.1	h6.sal.bam	other	3416644	3416644	0	+	2	0	230	97	1.3333333333333333
CP008925.1	h6.sal.bam	other	3416645	3416645	0	+	2	0	231	101	2.0
CP008925.1	h6.sal.bam	other	3416646	3416646	0	+	1	0	229	101	0.6666666666666666
CP008925.1	h6.sal.bam	other	3416647	3416647	0	+	3	1	229	101	2.0
CP008925.1	h6.sal.bam	other	3416648	3416648	0	+	1	0	230	103	1.0
CP008925.1	h6.sal.bam	other	3416649	3416649	0	+	0	1	228	106	0.0
CP008925.1	h6.sal.bam	other	3416650	3416650	0	+	0	0	228	113	0.0
CP008925.1	h6.sal.bam	other	3416651	3416651	0	+	1	1	227	113	1.0
CP008925.1	h6.sal.bam	other	3416652	3416652	0	+	3	1	229	114	3.0
CP008925.1	h6.sal.bam	other	3416653	3416653	0	+	2	1	228	114	2.0
CP008925.1	h6.sal.bam	other	3416654	3416654	0	+	1	1	229	113	1.0
CP008925.1	h6.sal.bam	other	3416655	3416655	0	+	2	4	227	112	2.0
CP008925.1	h6.sal.bam	other	3416656	3416656	0	+	1	2	228	108	1.0
CP008925.1	h6.sal.bam	other	3416657	3416657	0	+	3	0	231	109	3.0
CP008925.1	h6.sal.bam	other	3416658	3416658	0	+	1	0	229	114	1.0
CP008925.1	h6.sal.bam	other	3416659	3416659	0	+	3	2	232	114	3.0
CP008925.1	h6.sal.bam	other	3416660	3416660	0	+	0	1	232	114	0.0
CP008925.1	h6.sal.bam	other	3416661	3416661	0	+	1	3	232	113	1.0
CP008925.1	h6.sal.bam	other	3416662	3416662	0	+	4	1	235	110	4.0
CP008925.1	h6.sal.bam	other	3416663	3416663	0	+	3	1	237	113	3.0
CP008925.1	h6.sal.bam	other	3416664	3416664	0	+	3	1	239	112	3.0
CP008925.1	h6.sal.bam	other	3416665	3416665	0	+	0	3	239	111	0.0
CP008925.1	h6.sal.bam	other	3416666	3416666	0	+	2	3	240	110	2.0
CP008925.1	h6.sal.bam	other	3416667	3416667	0	+	0	3	238	111	0.0
CP008925.1	h6.sal.bam	other	3416668	3416668	0	+	3	2	239	109	3.0
CP008925.1	h6.sal.bam	other	3416669	3416669	0	+	2	0	239	107	2.0
CP008925.1	h6.sal.bam	other	3416670	3416670	0	+	2	0	241	110	2.0
CP008925.1	h6.sal.bam	other	3416671	3416671	0	+	1	2	241	112	1.0
CP008925.1	h6.sal.bam	other	3416672	3416672	0	+	4	2	242	115	4.0
CP008925.1	h6.sal.bam	other	3416673	3416673	0	+	2	0	237	115	2.0
CP008925.1	h6.sal.bam	other	3416674	3416674	0	+	1	4	237	118	1.0
CP008925.1	h6.sal.bam	other	3416675	3416675	0	+	0	1	234	117	0.0
CP008925.1	h6.sal.bam	other	3416676	3416676	0	+	2	6	236	116	2.0
CP008925.1	h6.sal.bam	other	3416677	3416677	0	+	2	0	238	111	2.0
CP008925.1	h6.sal.bam	other	3416678	3416678	0	+	4	1	242	111	4.0
CP008925.1	h6.sal.bam	other	3416679	3416679	0	+	3	2	242	110	3.0
CP008925.1	h6.sal.bam	other	3416680	3416680	0	+	4	2	243	114	4.0
CP008925.1	h6.sal.bam	other	3416681	3416681	0	+	4	1	245	113	4.0
CP008925.1	h6.sal.bam	other	3416682	3416682	0	+	0	1	245	112	0.0
CP008925.1	h6.sal.bam	other	3416683	3416683	0	+	1	1	245	115	0.6666666666666666
CP008925.1	h6.sal.bam	other	3416684	3416684	0	+	4	1	248	114	2.6666666666666665
CP008925.1	h6.sal.bam	other	3416685	3416685	0	+	2	1	249	115	1.3333333333333333
CP008925.1	h6.sal.bam	other	3416686	3416686	0	+	7	0	167	118	4.666666666666667
CP008925.1	h6.sal.bam	other	3416687	3416687	0	+	2	0	169	118	1.0
CP008925.1	h6.sal.bam	other	3416688	3416688	0	+	1	1	169	120	0.5
CP008925.1	h6.sal.bam	other	3416689	3416689	0	+	2	1	171	120	1.0
CP008925.1	h6.sal.bam	other	3416690	3416690	0	+	2	0	173	121	1.0
CP008925.1	h6.sal.bam	other	3416691	3416691	0	+	1	2	174	121	0.5
CP008925.1	h6.sal.bam	other	3416692	3416692	0	+	1	3	173	121	0.5
CP008925.1	h6.sal.bam	other	3416693	3416693	0	+	0	2	161	123	0.0
CP008925.1	h6.sal.bam	other	3416694	3416694	0	+	1	2	153	122	0.5
CP008925.1	h6.sal.bam	other	3416695	3416695	0	+	1	0	154	120	0.5
CP008925.1	h6.sal.bam	other	3416696	3416696	0	+	3	0	157	121	1.5
CP008925.1	h6.sal.bam	other	3416697	3416697	0	+	0	3	157	121	0.0
CP008925.1	h6.sal.bam	other	3416698	3416698	0	+	1	2	158	123	0.5
CP008925.1	h6.sal.bam	other	3416699	3416699	0	+	1	3	158	123	0.5
CP008925.1	h6.sal.bam	other	3416700	3416700	0	+	1	4	159	121	0.5
CP008925.1	h6.sal.bam	other	3416701	3416701	0	+	3	0	162	119	1.5
CP008925.1	h6.sal.bam	other	3416702	3416702	0	+	3	2	161	121	1.5
CP008925.1	h6.sal.bam	other	3416703	3416703	0	+	1	1	162	119	0.5
CP008925.1	h6.sal.bam	other	3416704	3416704	0	+	0	0	122	118	0.0
CP008925.1	h6.sal.bam	GTTC	3416705	3416705	3416713	+	0	1	121	121	0.0
CP008925.1	h6.sal.bam	other	3416706	3416706	0	+	0	0	120	121	0.0
CP008925.1	h6.sal.bam	GTTC	3416707	3416707	3416713	+	2	2	121	123	1.0
CP008925.1	h6.sal.bam	other	3416708	3416708	0	+	0	1	117	127	0.0
CP008925.1	h6.sal.bam	other	3416709	3416709	0	+	2	2	118	127	1.0
CP008925.1	h6.sal.bam	other	3416710	3416710	0	+	1	0	118	126	0.5
CP008925.1	h6.sal.bam	other	3416711	3416711	0	+	2	1	120	129	1.0
CP008925.1	h6.sal.bam	other	3416712	3416712	0	+	1	1	121	131	0.5
CP008925.1	h6.sal.bam	other	3416713	3416713	0	+	2	2	123	133	1.0
CP008925.1	h6.sal.bam	other	3416714	3416714	0	+	2	1	125	131	1.0
CP008925.1	h6.sal.bam	other	3416715	3416715	0	+	1	1	125	130	0.5
CP008925.1	h6.sal.bam	other	3416716	3416716	0	+	1	2	126	129	0.5
CP008925.1	h6.sal.bam	other	3416717	3416717	0	+	1	1	127	127	0.5
CP008925.1	h6.sal.bam	other	3416718	3416718	0	+	5	2	131	129	2.5
CP008925.1	h6.sal.bam	other	3416719	3416719	0	+	2	1	130	127	1.0
CP008925.1	h6.sal.bam	other	3416720	3416720	0	+	4	1	132	131	2.0
CP008925.1	h6.sal.bam	other	3416721	3416721	0	+	1	2	132	130	0.5
CP008925.1	h6.sal.bam	GTTC	3416722	3416722	3416713	+	1	3	131	128	0.5
CP008925.1	h6.sal.bam	other	3416723	3416723	0	+	5	2	133	126	2.5
CP008925.1	h6.sal.bam	GTTC	3416724	3416724	3416713	+	3	6	136	128	1.5
CP008925.1	h6.sal.bam	other	3416725	3416725	0	+	0	2	136	122	0.0
CP008925.1	h6.sal.bam	other	3416726	3416726	0	+	4	2	140	120	2.0
CP008925.1	h6.sal.bam	other	3416727	3416727	0	+	2	0	139	118	1.0
CP008925.1	h6.sal.bam	other	3416728	3416728	0	+	2	0	139	120	1.0
CP008925.1	h6.sal.bam	other	3416729	3416729	0	+	2	1	140	120	1.0
CP008925.1	h6.sal.bam	other	3416730	3416730	0	+	3	1	137	119	1.5
CP008925.1	h6.sal.bam	other	3416731	3416731	0	+	0	1	137	119	0.0
CP008925.1	h6.sal.bam	other	3416732	3416732	0	+	1	5	135	119	0.5
CP008925.1	h6.sal.bam	other	3416733	3416733	0	+	4	0	139	116	2.0
CP008925.1	h6.sal.bam	other	3416734	3416734	0	+	2	1	141	119	1.0
CP008925.1	h6.sal.bam	other	3416735	3416735	0	+	1	0	141	118	0.5
CP008925.1	h6.sal.bam	other	3416736	3416736	0	+	1	3	138	118	0.5
CP008925.1	h6.sal.bam	other	3416737	3416737	0	+	4	2	142	115	2.0
CP008925.1	h6.sal.bam	other	3416738	3416738	0	+	3	0	141	113	1.5
CP008925.1	h6.sal.bam	other	3416739	3416739	0	+	2	2	140	114	1.0
CP008925.1	h6.sal.bam	other	3416740	3416740	0	+	2	1	141	112	1.0
CP008925.1	h6.sal.bam	other	3416741	3416741	0	+	1	2	140	116	0.5
CP008925.1	h6.sal.bam	other	3416742	3416742	0	+	5	1	143	114	2.5
CP008925.1	h6.sal.bam	other	3416743	3416743	0	+	1	0	143	120	0.5
CP008925.1	h6.sal.bam	other	3416744	3416744	0	+	2	3	143	120	1.0
CP008925.1	h6.sal.bam	other	3416745	3416745	0	+	2	2	141	124	1.0
CP008925.1	h6.sal.bam	other	3416746	3416746	0	+	1	6	142	126	0.5
CP008925.1	h6.sal.bam	other	3416747	3416747	0	+	2	2	139	123	1.0
CP008925.1	h6.sal.bam	other	3416748	3416748	0	+	2	3	141	121	1.0
CP008925.1	h6.sal.bam	other	3416749	3416749	0	+	3	3	142	118	1.5
CP008925.1	h6.sal.bam	other	3416750	3416750	0	+	1	0	141	121	0.5
CP008925.1	h6.sal.bam	other	3416751	3416751	0	+	2	3	142	121	1.0
CP008925.1	h6.sal.bam	other	3416752	3416752	0	+	0	2	140	118	0.0
CP008925.1	h6.sal.bam	other	3416753	3416753	0	+	1	1	138	117	0.5
CP008925.1	h6.sal.bam	other	3416754	3416754	0	+	0	1	135	119	0.0
CP008925.1	h6.sal.bam	other	3416755	3416755	0	+	2	1	130	120	1.0
CP008925.1	h6.sal.bam	other	3416756	3416756	0	+	0	3	130	119	0.0
CP008925.1	h6.sal.bam	other	3416757	3416757	0	+	0	1	130	120	0.0
CP008925.1	h6.sal.bam	other	3416758	3416758	0	+	2	2	131	121	1.0
CP008925.1	h6.sal.bam	other	3416759	3416759	0	+	2	0	129	123	1.0
CP008925.1	h6.sal.bam	other	3416760	3416760	0	+	2	4	129	128	1.0
CP008925.1	h6.sal.bam	other	3416761	3416761	0	+	0	0	121	128	0.0
CP008925.1	h6.sal.bam	other	3416762	3416762	0	+	1	2	121	130	0.5
CP008925.1	h6.sal.bam	other	3416763	3416763	0	+	0	2	121	128	0.0
CP008925.1	h6.sal.bam	other	3416764	3416764	0	+	1	2	120	127	0.5
CP008925.1	h6.sal.bam	other	3416765	3416765	0	+	1	1	119	127	0.5
CP008925.1	h6.sal.bam	other	3416766	3416766	0	+	2	2	120	128	1.0
CP008925.1	h6.sal.bam	other	3416767	3416767	0	+	1	3	120	128	0.5
CP008925.1	h6.sal.bam	other	3416768	3416768	0	+	3	1	123	127	1.5
CP008925.1	h6.sal.bam	other	3416769	3416769	0	+	0	0	123	126	0.0
CP008925.1	h6.sal.bam	other	3416770	3416770	0	+	1	1	120	132	0.5
CP008925.1	h6.sal.bam	other	3416771	3416771	0	+	3	3	122	131	1.5
CP008925.1	h6.sal.bam	other	3416772	3416772	0	+	0	2	122	128	0.0
CP008925.1	h6.sal.bam	other	3416773	3416773	0	+	4	2	125	126	2.0
CP008925.1	h6.sal.bam	other	3416774	3416774	0	+	2	1	126	124	1.0
CP008925.1	h6.sal.bam	other	3416775	3416775	0	+	3	2	128	131	1.5
CP008925.1	h6.sal.bam	other	3416776	3416776	0	+	2	2	125	129	1.0
CP008925.1	h6.sal.bam	other	3416777	3416777	0	+	5	2	130	130	2.5
CP008925.1	h6.sal.bam	other	3416778	3416778	0	+	4	1	133	128	2.0
CP008925.1	h6.sal.bam	other	3416779	3416779	0	+	0	1	132	133	0.0
CP008925.1	h6.sal.bam	other	3416780	3416780	0	+	4	1	136	137	2.0
CP008925.1	h6.sal.bam	other	3416781	3416781	0	+	1	1	137	136	0.5
CP008925.1	h6.sal.bam	other	3416782	3416782	0	+	0	6	135	137	0.0
CP008925.1	h6.sal.bam	other	3416783	3416783	0	+	3	1	138	136	1.5
CP008925.1	h6.sal.bam	other	3416784	3416784	0	+	2	1	137	137	1.3333333333333333
CP008925.1	h6.sal.bam	other	3416785	3416785	0	+	0	3	134	139	0.0
CP008925.1	h6.sal.bam	other	3416786	3416786	0	+	2	3	135	138	1.0
CP008925.1	h6.sal.bam	other	3416787	3416787	0	+	2	3	137	137	1.0
CP008925.1	h6.sal.bam	other	3416788	3416788	0	+	5	0	140	134	2.5
CP008925.1	h6.sal.bam	other	3416789	3416789	0	+	2	2	140	135	1.3333333333333333
CP008925.1	h6.sal.bam	other	3416790	3416790	0	+	5	1	143	134	5.0
CP008925.1	h6.sal.bam	other	3416791	3416791	0	+	2	1	145	135	2.0
CP008925.1	h6.sal.bam	other	3416792	3416792	0	+	0	3	145	138	0.0
CP008925.1	h6.sal.bam	other	3416793	3416793	0	+	4	0	144	136	4.0
CP008925.1	h6.sal.bam	other	3416794	3416794	0	+	0	1	142	136	0.0
CP008925.1	h6.sal.bam	other	3416795	3416795	0	+	2	0	139	136	2.0
CP008925.1	h6.sal.bam	other	3416796	3416796	0	+	1	0	128	139	1.0
CP008925.1	h6.sal.bam	other	3416797	3416797	0	+	0	2	128	139	0.0
CP008925.1	h6.sal.bam	other	3416798	3416798	0	+	2	3	130	140	2.0
CP008925.1	h6.sal.bam	other	3416799	3416799	0	+	1	0	131	137	1.0
CP008925.1	h6.sal.bam	other	3416800	3416800	0	+	1	1	132	138	1.0
CP008925.1	h6.sal.bam	other	3416801	3416801	0	+	3	1	132	137	3.0
CP008925.1	h6.sal.bam	other	3416802	3416802	0	+	1	0	133	136	1.0
CP008925.1	h6.sal.bam	other	3416803	3416803	0	+	1	0	131	150	1.0
CP008925.1	h6.sal.bam	other	3416804	3416804	0	+	2	0	133	155	1.3333333333333333
CP008925.1	h6.sal.bam	other	3416805	3416805	0	+	0	0	130	156	0.0
CP008925.1	h6.sal.bam	other	3416806	3416806	0	+	0	1	124	157	0.0
CP008925.1	h6.sal.bam	other	3416807	3416807	0	+	4	2	128	157	2.0
CP008925.1	h6.sal.bam	other	3416808	3416808	0	+	1	3	128	156	0.5
CP008925.1	h6.sal.bam	other	3416809	3416809	0	+	3	0	129	153	1.5
CP008925.1	h6.sal.bam	other	3416810	3416810	0	+	2	0	131	155	1.0
CP008925.1	h6.sal.bam	other	3416811	3416811	0	+	1	1	132	155	0.5
CP008925.1	h6.sal.bam	other	3416812	3416812	0	+	6	3	129	159	3.0
CP008925.1	h6.sal.bam	other	3416813	3416813	0	+	7	2	136	158	3.5
CP008925.1	h6.sal.bam	other	3416814	3416814	0	+	0	4	136	156	0.0
CP008925.1	h6.sal.bam	other	3416815	3416815	0	+	1	3	135	154	0.5
CP008925.1	h6.sal.bam	other	3416816	3416816	0	+	1	3	135	153	0.5
CP008925.1	h6.sal.bam	other	3416817	3416817	0	+	1	2	131	159	0.5
CP008925.1	h6.sal.bam	other	3416818	3416818	0	+	5	1	135	157	2.5
CP008925.1	h6.sal.bam	other	3416819	3416819	0	+	1	1	132	157	0.5
CP008925.1	h6.sal.bam	other	3416820	3416820	0	+	1	4	133	159	0.5
CP008925.1	h6.sal.bam	other	3416821	3416821	0	+	3	3	131	156	1.5
CP008925.1	h6.sal.bam	other	3416822	3416822	0	+	0	0	131	155	0.0
CP008925.1	h6.sal.bam	other	3416823	3416823	0	+	2	4	133	158	1.0
CP008925.1	h6.sal.bam	other	3416824	3416824	0	+	4	2	134	156	2.0
CP008925.1	h6.sal.bam	other	3416825	3416825	0	+	1	0	133	154	0.5
CP008925.1	h6.sal.bam	other	3416826	3416826	0	+	2	1	133	154	1.0
CP008925.1	h6.sal.bam	other	3416827	3416827	0	+	1	1	134	160	0.5
CP008925.1	h6.sal.bam	other	3416828	3416828	0	+	1	3	134	161	0.5
CP008925.1	h6.sal.bam	other	3416829	3416829	0	+	0	2	132	160	0.0
CP008925.1	h6.sal.bam	other	3416830	3416830	0	+	4	4	136	160	2.0
CP008925.1	h6.sal.bam	other	3416831	3416831	0	+	1	2	137	156	0.5
CP008925.1	h6.sal.bam	other	3416832	3416832	0	+	1	1	138	159	0.5
CP008925.1	h6.sal.bam	other	3416833	3416833	0	+	2	3	134	164	1.0
CP008925.1	h6.sal.bam	other	3416834	3416834	0	+	1	7	135	161	0.5
CP008925.1	h6.sal.bam	other	3416835	3416835	0	+	2	4	137	155	1.0
CP008925.1	h6.sal.bam	other	3416836	3416836	0	+	3	1	140	151	1.5
CP008925.1	h6.sal.bam	other	3416837	3416837	0	+	4	0	143	150	2.0
CP008925.1	h6.sal.bam	other	3416838	3416838	0	+	1	1	143	154	0.5
CP008925.1	h6.sal.bam	other	3416839	3416839	0	+	1	2	141	156	0.5
CP008925.1	h6.sal.bam	other	3416840	3416840	0	+	0	2	141	157	0.0
CP008925.1	h6.sal.bam	other	3416841	3416841	0	+	1	2	142	158	0.5
CP008925.1	h6.sal.bam	other	3416842	3416842	0	+	1	1	142	158	0.5
CP008925.1	h6.sal.bam	other	3416843	3416843	0	+	3	4	142	160	2.0
CP008925.1	h6.sal.bam	other	3416844	3416844	0	+	0	2	140	159	0.0
CP008925.1	h6.sal.bam	other	3416845	3416845	0	+	2	1	140	158	1.3333333333333333
CP008925.1	h6.sal.bam	other	3416846	3416846	0	+	1	2	141	157	0.5
CP008925.1	h6.sal.bam	other	3416847	3416847	0	+	3	2	144	159	1.5
CP008925.1	h6.sal.bam	other	3416848	3416848	0	+	3	2	143	158	2.0
CP008925.1	h6.sal.bam	other	3416849	3416849	0	+	2	1	144	159	1.0
CP008925.1	h6.sal.bam	other	3416850	3416850	0	+	3	0	141	158	1.5
CP008925.1	h6.sal.bam	other	3416851	3416851	0	+	2	3	143	158	1.0
CP008925.1	h6.sal.bam	other	3416852	3416852	0	+	1	0	139	156	0.5
CP008925.1	h6.sal.bam	other	3416853	3416853	0	+	1	6	136	158	0.5
CP008925.1	h6.sal.bam	other	3416854	3416854	0	+	4	5	140	153	2.0
CP008925.1	h6.sal.bam	other	3416855	3416855	0	+	3	2	140	150	1.5
CP008925.1	h6.sal.bam	other	3416856	3416856	0	+	2	1	141	150	1.0
CP008925.1	h6.sal.bam	other	3416857	3416857	0	+	3	4	144	153	1.5
CP008925.1	h6.sal.bam	other	3416858	3416858	0	+	2	2	143	152	1.0
CP008925.1	h6.sal.bam	other	3416859	3416859	0	+	0	4	141	153	0.0
CP008925.1	h6.sal.bam	other	3416860	3416860	0	+	3	1	140	153	1.5
CP008925.1	h6.sal.bam	other	3416861	3416861	0	+	4	2	144	153	2.0
CP008925.1	h6.sal.bam	other	3416862	3416862	0	+	2	0	146	152	1.0
CP008925.1	h6.sal.bam	other	3416863	3416863	0	+	0	1	141	157	0.0
CP008925.1	h6.sal.bam	other	3416864	3416864	0	+	0	2	139	160	0.0
CP008925.1	h6.sal.bam	other	3416865	3416865	0	+	1	1	135	162	0.5
CP008925.1	h6.sal.bam	other	3416866	3416866	0	+	0	5	133	163	0.0
CP008925.1	h6.sal.bam	other	3416867	3416867	0	+	3	1	136	159	1.5
CP008925.1	h6.sal.bam	other	3416868	3416868	0	+	2	0	134	158	1.0
CP008925.1	h6.sal.bam	other	3416869	3416869	0	+	1	1	135	162	0.5
CP008925.1	h6.sal.bam	other	3416870	3416870	0	+	2	3	134	165	1.0
CP008925.1	h6.sal.bam	other	3416871	3416871	0	+	2	0	136	162	1.0
CP008925.1	h6.sal.bam	other	3416872	3416872	0	+	1	3	137	164	0.5
CP008925.1	h6.sal.bam	other	3416873	3416873	0	+	1	1	135	166	0.5
CP008925.1	h6.sal.bam	other	3416874	3416874	0	+	5	3	135	167	2.5
CP008925.1	h6.sal.bam	other	3416875	3416875	0	+	3	7	138	165	1.5
CP008925.1	h6.sal.bam	other	3416876	3416876	0	+	0	2	137	160	0.0
CP008925.1	h6.sal.bam	other	3416877	3416877	0	+	4	2	141	161	2.0
CP008925.1	h6.sal.bam	other	3416878	3416878	0	+	2	5	142	160	1.0
CP008925.1	h6.sal.bam	other	3416879	3416879	0	+	1	1	141	157	0.5
CP008925.1	h6.sal.bam	other	3416880	3416880	0	+	3	1	144	160	1.5
CP008925.1	h6.sal.bam	other	3416881	3416881	0	+	2	1	146	163	1.0
CP008925.1	h6.sal.bam	other	3416882	3416882	0	+	4	0	147	162	2.0
CP008925.1	h6.sal.bam	other	3416883	3416883	0	+	0	0	146	166	0.0
CP008925.1	h6.sal.bam	other	3416884	3416884	0	+	2	2	145	167	1.0
CP008925.1	h6.sal.bam	other	3416885	3416885	0	+	3	0	143	168	1.5
CP008925.1	h6.sal.bam	other	3416886	3416886	0	+	4	5	147	168	2.0
CP008925.1	h6.sal.bam	other	3416887	3416887	0	+	2	3	144	169	1.0
CP008925.1	h6.sal.bam	other	3416888	3416888	0	+	1	2	137	169	0.5
CP008925.1	h6.sal.bam	other	3416889	3416889	0	+	1	1	138	167	0.5
CP008925.1	h6.sal.bam	other	3416890	3416890	0	+	1	7	139	166	0.5
CP008925.1	h6.sal.bam	other	3416891	3416891	0	+	4	2	142	162	2.0
CP008925.1	h6.sal.bam	other	3416892	3416892	0	+	0	0	141	160	0.0
CP008925.1	h6.sal.bam	other	3416893	3416893	0	+	1	1	137	161	0.5
CP008925.1	h6.sal.bam	other	3416894	3416894	0	+	5	3	138	160	2.5
CP008925.1	h6.sal.bam	other	3416895	3416895	0	+	0	1	138	162	0.0
CP008925.1	h6.sal.bam	other	3416896	3416896	0	+	2	2	140	164	1.0
CP008925.1	h6.sal.bam	other	3416897	3416897	0	+	1	2	139	165	0.5
CP008925.1	h6.sal.bam	other	3416898	3416898	0	+	1	2	140	165	0.5
CP008925.1	h6.sal.bam	other	3416899	3416899	0	+	3	3	138	163	1.5
CP008925.1	h6.sal.bam	other	3416900	3416900	0	+	3	3	140	160	1.5
CP008925.1	h6.sal.bam	other	3416901	3416901	0	+	3	1	140	159	1.5
CP008925.1	h6.sal.bam	other	3416902	3416902	0	+	2	2	142	158	1.0
CP008925.1	h6.sal.bam	other	3416903	3416903	0	+	2	3	144	157	1.0
CP008925.1	h6.sal.bam	other	3416904	3416904	0	+	2	2	142	162	1.0
CP008925.1	h6.sal.bam	other	3416905	3416905	0	+	0	7	142	160	0.0
CP008925.1	h6.sal.bam	other	3416906	3416906	0	+	1	4	142	155	0.5
CP008925.1	h6.sal.bam	other	3416907	3416907	0	+	2	2	143	160	1.0
CP008925.1	h6.sal.bam	other	3416908	3416908	0	+	5	0	146	158	2.5
CP008925.1	h6.sal.bam	other	3416909	3416909	0	+	3	1	148	162	1.5
CP008925.1	h6.sal.bam	other	3416910	3416910	0	+	0	0	142	163	0.0
CP008925.1	h6.sal.bam	other	3416911	3416911	0	+	2	4	140	163	1.0
CP008925.1	h6.sal.bam	other	3416912	3416912	0	+	3	0	143	161	1.5
CP008925.1	h6.sal.bam	other	3416913	3416913	0	+	5	3	148	161	2.5
CP008925.1	h6.sal.bam	other	3416914	3416914	0	+	2	2	144	161	1.0
CP008925.1	h6.sal.bam	other	3416915	3416915	0	+	4	3	148	160	2.0
CP008925.1	h6.sal.bam	other	3416916	3416916	0	+	4	1	150	158	2.0
CP008925.1	h6.sal.bam	other	3416917	3416917	0	+	4	4	154	158	2.0
CP008925.1	h6.sal.bam	other	3416918	3416918	0	+	2	3	156	157	1.0
CP008925.1	h6.sal.bam	other	3416919	3416919	0	+	6	1	161	154	3.0
CP008925.1	h6.sal.bam	other	3416920	3416920	0	+	0	3	161	153	0.0
CP008925.1	h6.sal.bam	other	3416921	3416921	0	+	2	1	162	154	1.0
CP008925.1	h6.sal.bam	other	3416922	3416922	0	+	0	0	158	153	0.0
CP008925.1	h6.sal.bam	other	3416923	3416923	0	+	3	3	158	158	1.5
CP008925.1	h6.sal.bam	other	3416924	3416924	0	+	7	0	163	156	3.5
CP008925.1	h6.sal.bam	other	3416925	3416925	0	+	2	2	162	158	1.0
CP008925.1	h6.sal.bam	other	3416926	3416926	0	+	1	2	162	158	0.5
CP008925.1	h6.sal.bam	other	3416927	3416927	0	+	2	1	164	156	1.0
CP008925.1	h6.sal.bam	other	3416928	3416928	0	+	2	1	165	157	1.0
CP008925.1	h6.sal.bam	other	3416929	3416929	0	+	0	2	161	161	0.0
CP008925.1	h6.sal.bam	other	3416930	3416930	0	+	3	2	159	161	1.5
CP008925.1	h6.sal.bam	other	3416931	3416931	0	+	2	4	156	159	1.0
CP008925.1	h6.sal.bam	other	3416932	3416932	0	+	4	3	160	155	2.0
CP008925.1	h6.sal.bam	other	3416933	3416933	0	+	1	3	158	153	0.5
CP008925.1	h6.sal.bam	other	3416934	3416934	0	+	0	3	158	152	0.0
CP008925.1	h6.sal.bam	other	3416935	3416935	0	+	1	1	158	149	0.5
CP008925.1	h6.sal.bam	other	3416936	3416936	0	+	3	3	157	150	1.5
CP008925.1	h6.sal.bam	other	3416937	3416937	0	+	4	2	159	147	2.0
CP008925.1	h6.sal.bam	other	3416938	3416938	0	+	1	6	160	147	0.5
CP008925.1	h6.sal.bam	other	3416939	3416939	0	+	4	2	164	144	2.0
CP008925.1	h6.sal.bam	other	3416940	3416940	0	+	1	2	164	142	0.5
CP008925.1	h6.sal.bam	other	3416941	3416941	0	+	1	2	165	141	0.5
CP008925.1	h6.sal.bam	other	3416942	3416942	0	+	1	1	162	141	0.5
CP008925.1	h6.sal.bam	other	3416943	3416943	0	+	0	2	160	140	0.0
CP008925.1	h6.sal.bam	other	3416944	3416944	0	+	3	4	163	140	1.5
CP008925.1	h6.sal.bam	other	3416945	3416945	0	+	2	0	162	136	1.0
CP008925.1	h6.sal.bam	other	3416946	3416946	0	+	1	3	159	136	0.5
CP008925.1	h6.sal.bam	other	3416947	3416947	0	+	0	4	159	138	0.0
CP008925.1	h6.sal.bam	other	3416948	3416948	0	+	2	2	159	135	1.0
CP008925.1	h6.sal.bam	other	3416949	3416949	0	+	3	1	158	134	1.5
CP008925.1	h6.sal.bam	other	3416950	3416950	0	+	1	3	156	135	0.5
CP008925.1	h6.sal.bam	other	3416951	3416951	0	+	9	2	161	136	4.5
CP008925.1	h6.sal.bam	other	3416952	3416952	0	+	1	1	162	134	0.5
CP008925.1	h6.sal.bam	other	3416953	3416953	0	+	1	4	161	133	0.5
CP008925.1	h6.sal.bam	other	3416954	3416954	0	+	1	2	158	130	0.5
CP008925.1	h6.sal.bam	other	3416955	3416955	0	+	2	4	160	129	1.0
CP008925.1	h6.sal.bam	other	3416956	3416956	0	+	1	0	159	129	0.5
CP008925.1	h6.sal.bam	other	3416957	3416957	0	+	6	6	162	135	3.0
CP008925.1	h6.sal.bam	other	3416958	3416958	0	+	0	1	162	129	0.0
CP008925.1	h6.sal.bam	other	3416959	3416959	0	+	7	3	167	133	3.5
CP008925.1	h6.sal.bam	GAAC	3416960	3416960	3416968	+	1	5	164	130	0.5
CP008925.1	h6.sal.bam	other	3416961	3416961	0	+	6	2	164	129	3.0
CP008925.1	h6.sal.bam	GAAC	3416962	3416962	3416968	+	5	1	169	127	2.5
CP008925.1	h6.sal.bam	other	3416963	3416963	0	+	1	0	169	128	0.5
CP008925.1	h6.sal.bam	other	3416964	3416964	0	+	0	0	167	128	0.0
CP008925.1	h6.sal.bam	other	3416965	3416965	0	+	4	3	170	131	2.0
CP008925.1	h6.sal.bam	other	3416966	3416966	0	+	2	1	168	129	1.0
CP008925.1	h6.sal.bam	other	3416967	3416967	0	+	1	0	163	128	0.5
CP008925.1	h6.sal.bam	other	3416968	3416968	0	+	0	1	163	131	0.0
CP008925.1	h6.sal.bam	other	3416969	3416969	0	+	2	3	165	130	1.0
CP008925.1	h6.sal.bam	other	3416970	3416970	0	+	4	2	167	130	2.0
CP008925.1	h6.sal.bam	other	3416971	3416971	0	+	3	3	170	129	1.5
CP008925.1	h6.sal.bam	other	3416972	3416972	0	+	1	2	170	130	0.5
CP008925.1	h6.sal.bam	other	3416973	3416973	0	+	5	0	174	129	2.5
CP008925.1	h6.sal.bam	other	3416974	3416974	0	+	2	0	174	133	1.0
CP008925.1	h6.sal.bam	other	3416975	3416975	0	+	5	2	173	133	2.5
CP008925.1	h6.sal.bam	other	3416976	3416976	0	+	0	1	172	134	0.0
CP008925.1	h6.sal.bam	GAAC	3416977	3416977	3416968	+	3	5	171	134	1.5
CP008925.1	h6.sal.bam	other	3416978	3416978	0	+	0	3	171	130	0.0
CP008925.1	h6.sal.bam	GAAC	3416979	3416979	3416968	+	2	2	173	128	1.0
CP008925.1	h6.sal.bam	other	3416980	3416980	0	+	2	0	175	127	1.0
CP008925.1	h6.sal.bam	other	3416981	3416981	0	+	5	9	172	134	2.5
CP008925.1	h6.sal.bam	other	3416982	3416982	0	+	2	3	174	125	1.0
CP008925.1	h6.sal.bam	other	3416983	3416983	0	+	2	2	176	126	1.0
CP008925.1	h6.sal.bam	other	3416984	3416984	0	+	4	2	176	128	2.0
CP008925.1	h6.sal.bam	other	3416985	3416985	0	+	3	2	179	130	1.5
CP008925.1	h6.sal.bam	other	3416986	3416986	0	+	9	0	186	128	4.5
CP008925.1	h6.sal.bam	other	3416987	3416987	0	+	2	1	185	128	1.0
CP008925.1	h6.sal.bam	other	3416988	3416988	0	+	3	2	184	132	1.5
CP008925.1	h6.sal.bam	other	3416989	3416989	0	+	2	1	185	130	1.0
CP008925.1	h6.sal.bam	other	3416990	3416990	0	+	0	2	180	133	0.0
CP008925.1	h6.sal.bam	other	3416991	3416991	0	+	0	1	176	134	0.0
CP008925.1	h6.sal.bam	other	3416992	3416992	0	+	1	1	173	135	0.5
CP008925.1	h6.sal.bam	other	3416993	3416993	0	+	2	0	167	139	1.0
CP008925.1	h6.sal.bam	other	3416994	3416994	0	+	2	2	169	140	1.0
CP008925.1	h6.sal.bam	other	3416995	3416995	0	+	0	3	169	139	0.0
CP008925.1	h6.sal.bam	other	3416996	3416996	0	+	6	4	173	137	3.0
CP008925.1	h6.sal.bam	other	3416997	3416997	0	+	5	1	175	135	2.5
CP008925.1	h6.sal.bam	other	3416998	3416998	0	+	0	1	175	134	0.0
CP008925.1	h6.sal.bam	other	3416999	3416999	0	+	2	2	170	135	1.0
CP008925.1	h6.sal.bam	other	3417000	3417000	0	+	1	2	169	136	0.5
CP008925.1	h6.sal.bam	other	3417001	3417001	0	+	0	1	166	135	0.0
CP008925.1	h6.sal.bam	other	3417002	3417002	0	+	0	7	165	135	0.0
CP008925.1	h6.sal.bam	other	3417003	3417003	0	+	2	2	167	131	1.0
CP008925.1	h6.sal.bam	other	3417004	3417004	0	+	3	0	170	129	1.5
CP008925.1	h6.sal.bam	other	3417005	3417005	0	+	2	0	169	130	1.0
CP008925.1	h6.sal.bam	other	3417006	3417006	0	+	0	0	167	132	0.0
CP008925.1	h6.sal.bam	other	3417007	3417007	0	+	1	2	164	134	0.5
CP008925.1	h6.sal.bam	other	3417008	3417008	0	+	3	1	166	135	1.5
CP008925.1	h6.sal.bam	other	3417009	3417009	0	+	1	0	163	136	0.5
CP008925.1	h6.sal.bam	other	3417010	3417010	0	+	2	1	165	138	1.0
CP008925.1	h6.sal.bam	other	3417011	3417011	0	+	0	0	165	141	0.0
CP008925.1	h6.sal.bam	other	3417012	3417012	0	+	0	3	161	141	0.0
CP008925.1	h6.sal.bam	other	3417013	3417013	0	+	3	2	163	140	1.5
CP008925.1	h6.sal.bam	other	3417014	3417014	0	+	1	0	159	142	0.5
CP008925.1	h6.sal.bam	other	3417015	3417015	0	+	1	0	160	142	0.5
CP008925.1	h6.sal.bam	other	3417016	3417016	0	+	0	2	159	143	0.0
CP008925.1	h6.sal.bam	other	3417017	3417017	0	+	1	0	157	143	0.5
CP008925.1	h6.sal.bam	other	3417018	3417018	0	+	0	3	157	144	0.0
CP008925.1	h6.sal.bam	other	3417019	3417019	0	+	3	2	158	145	1.5
CP008925.1	h6.sal.bam	other	3417020	3417020	0	+	4	1	161	144	2.0
CP008925.1	h6.sal.bam	other	3417021	3417021	0	+	1	2	161	145	0.5
CP008925.1	h6.sal.bam	other	3417022	3417022	0	+	1	1	162	143	0.5
CP008925.1	h6.sal.bam	other	3417023	3417023	0	+	2	1	158	143	1.0
CP008925.1	h6.sal.bam	other	3417024	3417024	0	+	0	1	158	144	0.0
CP008925.1	h6.sal.bam	other	3417025	3417025	0	+	3	4	160	144	1.5
CP008925.1	h6.sal.bam	other	3417026	3417026	0	+	5	0	156	140	2.5
CP008925.1	h6.sal.bam	other	3417027	3417027	0	+	0	0	155	140	0.0
CP008925.1	h6.sal.bam	other	3417028	3417028	0	+	3	1	158	151	1.5
CP008925.1	h6.sal.bam	other	3417029	3417029	0	+	2	1	159	151	1.0
CP008925.1	h6.sal.bam	other	3417030	3417030	0	+	2	4	153	151	1.0
CP008925.1	h6.sal.bam	other	3417031	3417031	0	+	1	6	154	148	0.5
CP008925.1	h6.sal.bam	other	3417032	3417032	0	+	1	3	155	145	0.5
CP008925.1	h6.sal.bam	other	3417033	3417033	0	+	0	2	155	146	0.0
CP008925.1	h6.sal.bam	other	3417034	3417034	0	+	3	3	151	147	1.5
CP008925.1	h6.sal.bam	other	3417035	3417035	0	+	0	1	148	145	0.0
CP008925.1	h6.sal.bam	other	3417036	3417036	0	+	3	2	147	147	1.5
CP008925.1	h6.sal.bam	other	3417037	3417037	0	+	4	0	144	147	2.0
CP008925.1	h6.sal.bam	other	3417038	3417038	0	+	2	0	146	147	1.0
CP008925.1	h6.sal.bam	other	3417039	3417039	0	+	4	3	149	147	2.0
CP008925.1	h6.sal.bam	other	3417040	3417040	0	+	3	2	150	152	1.5
CP008925.1	h6.sal.bam	other	3417041	3417041	0	+	1	0	149	154	0.5
CP008925.1	h6.sal.bam	other	3417042	3417042	0	+	4	2	152	155	2.0
CP008925.1	h6.sal.bam	other	3417043	3417043	0	+	3	0	155	153	1.5
CP008925.1	h6.sal.bam	other	3417044	3417044	0	+	2	3	149	157	1.0
CP008925.1	h6.sal.bam	other	3417045	3417045	0	+	1	1	150	154	0.5
CP008925.1	h6.sal.bam	other	3417046	3417046	0	+	1	4	148	166	0.5
CP008925.1	h6.sal.bam	other	3417047	3417047	0	+	0	2	147	163	0.0
CP008925.1	h6.sal.bam	other	3417048	3417048	0	+	4	4	146	162	2.0
CP008925.1	h6.sal.bam	other	3417049	3417049	0	+	2	0	146	160	1.0
CP008925.1	h6.sal.bam	other	3417050	3417050	0	+	2	2	144	160	1.0
CP008925.1	h6.sal.bam	other	3417051	3417051	0	+	2	1	146	159	1.0
CP008925.1	h6.sal.bam	other	3417052	3417052	0	+	0	1	143	158	0.0
CP008925.1	h6.sal.bam	other	3417053	3417053	0	+	2	1	145	158	1.0
CP008925.1	h6.sal.bam	other	3417054	3417054	0	+	0	1	141	157	0.0
CP008925.1	h6.sal.bam	other	3417055	3417055	0	+	2	7	143	158	1.0
CP008925.1	h6.sal.bam	other	3417056	3417056	0	+	2	0	139	154	1.0
CP008925.1	h6.sal.bam	other	3417057	3417057	0	+	3	4	142	156	1.5
CP008925.1	h6.sal.bam	other	3417058	3417058	0	+	7	5	146	155	3.5
CP008925.1	h6.sal.bam	other	3417059	3417059	0	+	3	3	146	150	1.5
CP008925.1	h6.sal.bam	other	3417060	3417060	0	+	0	5	142	148	0.0
CP008925.1	h6.sal.bam	other	3417061	3417061	0	+	2	1	136	144	1.0
CP008925.1	h6.sal.bam	other	3417062	3417062	0	+	1	1	135	147	0.5
CP008925.1	h6.sal.bam	other	3417063	3417063	0	+	2	2	134	146	1.0
CP008925.1	h6.sal.bam	other	3417064	3417064	0	+	4	1	136	144	2.0
CP008925.1	h6.sal.bam	other	3417065	3417065	0	+	1	2	137	143	0.5
CP008925.1	h6.sal.bam	other	3417066	3417066	0	+	0	2	136	141	0.0
CP008925.1	h6.sal.bam	other	3417067	3417067	0	+	1	5	137	140	0.5
CP008925.1	h6.sal.bam	other	3417068	3417068	0	+	3	1	138	137	1.5
CP008925.1	h6.sal.bam	other	3417069	3417069	0	+	3	1	139	139	1.5
CP008925.1	h6.sal.bam	other	3417070	3417070	0	+	0	1	139	139	0.0
CP008925.1	h6.sal.bam	other	3417071	3417071	0	+	0	2	133	138	0.0
CP008925.1	h6.sal.bam	other	3417072	3417072	0	+	3	2	131	142	1.5
CP008925.1	h6.sal.bam	other	3417073	3417073	0	+	0	3	130	146	0.0
CP008925.1	h6.sal.bam	other	3417074	3417074	0	+	3	1	132	145	1.5
CP008925.1	h6.sal.bam	other	3417075	3417075	0	+	1	1	132	145	0.5
CP008925.1	h6.sal.bam	other	3417076	3417076	0	+	2	1	132	146	1.0
CP008925.1	h6.sal.bam	other	3417077	3417077	0	+	0	3	132	147	0.0
CP008925.1	h6.sal.bam	other	3417078	3417078	0	+	0	0	132	147	0.0
CP008925.1	h6.sal.bam	other	3417079	3417079	0	+	0	1	129	148	0.0
CP008925.1	h6.sal.bam	other	3417080	3417080	0	+	5	2	132	149	2.5
CP008925.1	h6.sal.bam	other	3417081	3417081	0	+	2	2	134	147	1.0
CP008925.1	h6.sal.bam	other	3417082	3417082	0	+	3	3	136	150	1.5
CP008925.1	h6.sal.bam	other	3417083	3417083	0	+	3	2	136	149	1.5
CP008925.1	h6.sal.bam	GAAC	3417084	3417084	3417092	+	0	2	135	147	0.0
CP008925.1	h6.sal.bam	other	3417085	3417085	0	+	3	3	136	147	2.0
CP008925.1	h6.sal.bam	GAAC	3417086	3417086	3417092	+	1	0	137	144	0.6666666666666666
CP008925.1	h6.sal.bam	other	3417087	3417087	0	+	2	2	136	147	1.3333333333333333
CP008925.1	h6.sal.bam	other	3417088	3417088	0	+	1	4	137	148	0.6666666666666666
CP008925.1	h6.sal.bam	other	3417089	3417089	0	+	2	1	137	149	1.3333333333333333
CP008925.1	h6.sal.bam	other	3417090	3417090	0	+	3	1	140	148	3.0
CP008925.1	h6.sal.bam	other	3417091	3417091	0	+	2	1	138	147	2.0
CP008925.1	h6.sal.bam	other	3417092	3417092	0	+	4	1	142	147	4.0
CP008925.1	h6.sal.bam	other	3417093	3417093	0	+	0	4	142	151	0.0
CP008925.1	h6.sal.bam	other	3417094	3417094	0	+	2	1	140	148	2.0
CP008925.1	h6.sal.bam	other	3417095	3417095	0	+	3	2	143	147	3.0
CP008925.1	h6.sal.bam	other	3417096	3417096	0	+	2	0	144	145	2.0
CP008925.1	h6.sal.bam	other	3417097	3417097	0	+	1	1	144	154	1.0
CP008925.1	h6.sal.bam	other	3417098	3417098	0	+	1	2	143	153	1.0
CP008925.1	h6.sal.bam	other	3417099	3417099	0	+	3	1	146	152	3.0
CP008925.1	h6.sal.bam	other	3417100	3417100	0	+	2	0	145	156	2.0
CP008925.1	h6.sal.bam	GAAC	3417101	3417101	3417092	+	0	9	140	156	0.0
CP008925.1	h6.sal.bam	other	3417102	3417102	0	+	1	2	141	149	1.0
CP008925.1	h6.sal.bam	GAAC	3417103	3417103	3417092	+	7	1	145	147	7.0
CP008925.1	h6.sal.bam	other	3417104	3417104	0	+	1	1	144	146	1.0
CP008925.1	h6.sal.bam	other	3417105	3417105	0	+	0	1	142	146	0.0
CP008925.1	h6.sal.bam	other	3417106	3417106	0	+	0	3	141	147	0.0
CP008925.1	h6.sal.bam	other	3417107	3417107	0	+	0	4	140	148	0.0
CP008925.1	h6.sal.bam	other	3417108	3417108	0	+	1	3	138	145	1.0
CP008925.1	h6.sal.bam	other	3417109	3417109	0	+	1	2	139	144	1.0
CP008925.1	h6.sal.bam	other	3417110	3417110	0	+	3	3	142	145	3.0
CP008925.1	h6.sal.bam	other	3417111	3417111	0	+	0	1	139	143	0.0
CP008925.1	h6.sal.bam	other	3417112	3417112	0	+	4	2	139	146	4.0
CP008925.1	h6.sal.bam	other	3417113	3417113	0	+	0	1	136	144	0.0
CP008925.1	h6.sal.bam	other	3417114	3417114	0	+	1	6	133	143	1.0
CP008925.1	h6.sal.bam	other	3417115	3417115	0	+	3	3	132	137	3.0
CP008925.1	h6.sal.bam	other	3417116	3417116	0	+	4	2	135	134	4.0
CP008925.1	h6.sal.bam	other	3417117	3417117	0	+	0	1	129	132	0.0
CP008925.1	h6.sal.bam	other	3417118	3417118	0	+	1	3	130	131	1.0
CP008925.1	h6.sal.bam	GTTC	3417119	3417119	3417127	+	1	1	129	128	1.0
CP008925.1	h6.sal.bam	other	3417120	3417120	0	+	2	12	130	127	2.0
CP008925.1	h6.sal.bam	GTTC	3417121	3417121	3417127	+	1	1	130	124	1.0
CP008925.1	h6.sal.bam	other	3417122	3417122	0	+	6	1	136	124	6.0
CP008925.1	h6.sal.bam	other	3417123	3417123	0	+	0	2	130	127	0.0
CP008925.1	h6.sal.bam	other	3417124	3417124	0	+	4	0	134	125	4.0
CP008925.1	h6.sal.bam	other	3417125	3417125	0	+	0	1	132	125	0.0
CP008925.1	h6.sal.bam	other	3417126	3417126	0	+	0	1	130	128	0.0
CP008925.1	h6.sal.bam	other	3417127	3417127	0	+	0	0	130	132	0.0
CP008925.1	h6.sal.bam	other	3417128	3417128	0	+	1	1	129	132	1.0
CP008925.1	h6.sal.bam	other	3417129	3417129	0	+	2	3	131	131	2.0
CP008925.1	h6.sal.bam	other	3417130	3417130	0	+	0	3	126	133	0.0
CP008925.1	h6.sal.bam	other	3417131	3417131	0	+	0	2	125	134	0.0
CP008925.1	h6.sal.bam	other	3417132	3417132	0	+	1	2	117	133	1.0
CP008925.1	h6.sal.bam	other	3417133	3417133	0	+	1	1	118	133	1.0
CP008925.1	h6.sal.bam	other	3417134	3417134	0	+	0	0	115	134	0.0
CP008925.1	h6.sal.bam	other	3417135	3417135	0	+	1	2	116	135	1.0
CP008925.1	h6.sal.bam	GTTC	3417136	3417136	3417127	+	3	4	117	138	3.0
CP008925.1	h6.sal.bam	other	3417137	3417137	0	+	3	0	119	134	3.0
CP008925.1	h6.sal.bam	GTTC	3417138	3417138	3417127	+	5	0	122	135	5.0
CP008925.1	h6.sal.bam	other	3417139	3417139	0	+	4	0	122	135	4.0
CP008925.1	h6.sal.bam	other	3417140	3417140	0	+	1	0	123	136	1.0
CP008925.1	h6.sal.bam	other	3417141	3417141	0	+	1	2	121	136	1.0
CP008925.1	h6.sal.bam	other	3417142	3417142	0	+	4	2	125	138	4.0
CP008925.1	h6.sal.bam	other	3417143	3417143	0	+	4	3	129	136	4.0
CP008925.1	h6.sal.bam	other	3417144	3417144	0	+	4	0	130	133	4.0
CP008925.1	h6.sal.bam	other	3417145	3417145	0	+	0	3	129	134	0.0
CP008925.1	h6.sal.bam	other	3417146	3417146	0	+	1	3	127	136	1.0
CP008925.1	h6.sal.bam	other	3417147	3417147	0	+	1	7	128	133	1.0
CP008925.1	h6.sal.bam	other	3417148	3417148	0	+	2	1	130	127	2.0
CP008925.1	h6.sal.bam	other	3417149	3417149	0	+	1	1	128	128	1.0
CP008925.1	h6.sal.bam	other	3417150	3417150	0	+	0	1	127	129	0.0
CP008925.1	h6.sal.bam	other	3417151	3417151	0	+	2	1	128	131	2.0
CP008925.1	h6.sal.bam	other	3417152	3417152	0	+	2	3	130	132	2.0
CP008925.1	h6.sal.bam	other	3417153	3417153	0	+	1	1	131	134	1.0
CP008925.1	h6.sal.bam	other	3417154	3417154	0	+	3	2	134	134	3.0
CP008925.1	h6.sal.bam	other	3417155	3417155	0	+	3	4	132	134	3.0
CP008925.1	h6.sal.bam	GAAC	3417156	3417156	3417164	+	1	1	128	133	1.0
CP008925.1	h6.sal.bam	other	3417157	3417157	0	+	4	2	129	133	4.0
CP008925.1	h6.sal.bam	GAAC	3417158	3417158	3417164	+	2	0	131	134	2.0
CP008925.1	h6.sal.bam	other	3417159	3417159	0	+	3	2	134	139	3.0
CP008925.1	h6.sal.bam	other	3417160	3417160	0	+	0	0	131	137	0.0
CP008925.1	h6.sal.bam	other	3417161	3417161	0	+	2	2	130	139	2.0
CP008925.1	h6.sal.bam	other	3417162	3417162	0	+	0	4	130	137	0.0
CP008925.1	h6.sal.bam	other	3417163	3417163	0	+	1	5	130	134	1.0
CP008925.1	h6.sal.bam	other	3417164	3417164	0	+	1	1	129	133	1.0
CP008925.1	h6.sal.bam	other	3417165	3417165	0	+	3	0	127	133	3.0
CP008925.1	h6.sal.bam	other	3417166	3417166	0	+	1	2	124	135	1.0
CP008925.1	h6.sal.bam	other	3417167	3417167	0	+	1	3	125	133	1.0
CP008925.1	h6.sal.bam	other	3417168	3417168	0	+	3	1	127	130	3.0
CP008925.1	h6.sal.bam	other	3417169	3417169	0	+	1	3	127	134	1.0
CP008925.1	h6.sal.bam	other	3417170	3417170	0	+	1	2	125	134	1.0
CP008925.1	h6.sal.bam	other	3417171	3417171	0	+	3	4	126	134	3.0
CP008925.1	h6.sal.bam	other	3417172	3417172	0	+	4	2	129	131	4.0
CP008925.1	h6.sal.bam	GAAC	3417173	3417173	3417164	+	3	2	131	130	3.0
CP008925.1	h6.sal.bam	GAAC	3417174	3417174	3417182	+	1	1	129	128	1.0
CP008925.1	h6.sal.bam	GAAC	3417175	3417175	3417164	+	0	0	127	127	0.0
CP008925.1	h6.sal.bam	GAAC	3417176	3417176	3417182	+	4	2	130	130	4.0
CP008925.1	h6.sal.bam	other	3417177	3417177	0	+	6	0	136	130	6.0
CP008925.1	h6.sal.bam	other	3417178	3417178	0	+	1	2	130	130	1.0
CP008925.1	h6.sal.bam	other	3417179	3417179	0	+	0	1	129	133	0.0
CP008925.1	h6.sal.bam	other	3417180	3417180	0	+	0	3	129	137	0.0
CP008925.1	h6.sal.bam	other	3417181	3417181	0	+	2	1	131	135	1.3333333333333333
CP008925.1	h6.sal.bam	other	3417182	3417182	0	+	4	2	135	136	2.0
CP008925.1	h6.sal.bam	other	3417183	3417183	0	+	2	1	135	134	1.0
CP008925.1	h6.sal.bam	other	3417184	3417184	0	+	1	3	133	135	0.5
CP008925.1	h6.sal.bam	other	3417185	3417185	0	+	0	2	133	132	0.0
CP008925.1	h6.sal.bam	other	3417186	3417186	0	+	1	3	130	131	0.5
CP008925.1	h6.sal.bam	other	3417187	3417187	0	+	1	0	131	130	0.5
CP008925.1	h6.sal.bam	other	3417188	3417188	0	+	3	0	133	131	1.5
CP008925.1	h6.sal.bam	other	3417189	3417189	0	+	0	0	132	131	0.0
CP008925.1	h6.sal.bam	other	3417190	3417190	0	+	2	0	131	131	1.3333333333333333
CP008925.1	h6.sal.bam	GAAC	3417191	3417191	3417182	+	2	2	130	133	1.0
CP008925.1	h6.sal.bam	other	3417192	3417192	0	+	1	3	131	131	0.6666666666666666
CP008925.1	h6.sal.bam	GAAC	3417193	3417193	3417182	+	2	1	132	128	1.3333333333333333
CP008925.1	h6.sal.bam	other	3417194	3417194	0	+	2	1	133	133	2.0
CP008925.1	h6.sal.bam	other	3417195	3417195	0	+	0	2	131	132	0.0
CP008925.1	h6.sal.bam	other	3417196	3417196	0	+	0	2	124	135	0.0
CP008925.1	h6.sal.bam	other	3417197	3417197	0	+	3	3	127	140	2.0
CP008925.1	h6.sal.bam	other	3417198	3417198	0	+	0	3	123	139	0.0
CP008925.1	h6.sal.bam	other	3417199	3417199	0	+	1	1	124	141	0.6666666666666666
CP008925.1	h6.sal.bam	other	3417200	3417200	0	+	1	4	125	142	0.5
CP008925.1	h6.sal.bam	other	3417201	3417201	0	+	5	1	130	142	2.5
CP008925.1	h6.sal.bam	other	3417202	3417202	0	+	4	0	134	143	2.0
CP008925.1	h6.sal.bam	other	3417203	3417203	0	+	1	2	134	144	0.5
CP008925.1	h6.sal.bam	other	3417204	3417204	0	+	2	3	134	146	1.0
CP008925.1	h6.sal.bam	other	3417205	3417205	0	+	3	4	137	143	1.5
CP008925.1	h6.sal.bam	other	3417206	3417206	0	+	1	1	137	145	0.5
CP008925.1	h6.sal.bam	other	3417207	3417207	0	+	2	2	138	146	1.0
CP008925.1	h6.sal.bam	other	3417208	3417208	0	+	0	3	138	145	0.0
CP008925.1	h6.sal.bam	other	3417209	3417209	0	+	3	2	141	142	1.5
CP008925.1	h6.sal.bam	other	3417210	3417210	0	+	1	4	141	141	0.5
CP008925.1	h6.sal.bam	other	3417211	3417211	0	+	2	0	140	140	1.0
CP008925.1	h6.sal.bam	other	3417212	3417212	0	+	2	0	134	142	1.0
CP008925.1	h6.sal.bam	other	3417213	3417213	0	+	1	0	135	142	0.5
CP008925.1	h6.sal.bam	other	3417214	3417214	0	+	1	1	132	145	0.5
CP008925.1	h6.sal.bam	other	3417215	3417215	0	+	1	1	131	146	0.5
CP008925.1	h6.sal.bam	other	3417216	3417216	0	+	0	3	131	147	0.0
CP008925.1	h6.sal.bam	other	3417217	3417217	0	+	1	0	128	145	0.5
CP008925.1	h6.sal.bam	other	3417218	3417218	0	+	5	1	125	146	2.5
CP008925.1	h6.sal.bam	other	3417219	3417219	0	+	6	3	131	146	3.0
CP008925.1	h6.sal.bam	other	3417220	3417220	0	+	2	2	133	143	1.0
CP008925.1	h6.sal.bam	other	3417221	3417221	0	+	3	0	134	143	1.5
CP008925.1	h6.sal.bam	other	3417222	3417222	0	+	2	2	136	144	1.0
CP008925.1	h6.sal.bam	other	3417223	3417223	0	+	2	1	136	145	1.0
CP008925.1	h6.sal.bam	other	3417224	3417224	0	+	6	2	141	148	3.0
CP008925.1	h6.sal.bam	other	3417225	3417225	0	+	3	3	142	147	1.5
CP008925.1	h6.sal.bam	other	3417226	3417226	0	+	1	2	140	146	0.5
CP008925.1	h6.sal.bam	other	3417227	3417227	0	+	0	5	140	147	0.0
CP008925.1	h6.sal.bam	other	3417228	3417228	0	+	1	1	140	144	0.5
CP008925.1	h6.sal.bam	other	3417229	3417229	0	+	1	3	138	147	0.5
CP008925.1	h6.sal.bam	other	3417230	3417230	0	+	7	3	142	147	3.5
CP008925.1	h6.sal.bam	other	3417231	3417231	0	+	3	1	144	146	1.5
CP008925.1	h6.sal.bam	other	3417232	3417232	0	+	3	3	143	146	1.5
CP008925.1	h6.sal.bam	other	3417233	3417233	0	+	2	5	141	145	1.0
CP008925.1	h6.sal.bam	other	3417234	3417234	0	+	0	0	141	144	0.0
CP008925.1	h6.sal.bam	other	3417235	3417235	0	+	2	2	143	144	1.0
CP008925.1	h6.sal.bam	other	3417236	3417236	0	+	2	0	143	142	1.0
CP008925.1	h6.sal.bam	other	3417237	3417237	0	+	0	3	143	144	0.0
CP008925.1	h6.sal.bam	other	3417238	3417238	0	+	0	1	142	143	0.0
CP008925.1	h6.sal.bam	other	3417239	3417239	0	+	1	1	139	152	0.5
CP008925.1	h6.sal.bam	other	3417240	3417240	0	+	1	2	139	151	0.5
CP008925.1	h6.sal.bam	other	3417241	3417241	0	+	3	1	142	152	1.5
CP008925.1	h6.sal.bam	other	3417242	3417242	0	+	1	3	138	152	0.5
CP008925.1	h6.sal.bam	other	3417243	3417243	0	+	2	1	140	150	1.0
CP008925.1	h6.sal.bam	other	3417244	3417244	0	+	1	4	141	152	0.5
CP008925.1	h6.sal.bam	other	3417245	3417245	0	+	5	1	145	149	2.5
CP008925.1	h6.sal.bam	other	3417246	3417246	0	+	1	1	139	151	0.5
CP008925.1	h6.sal.bam	other	3417247	3417247	0	+	1	1	140	150	0.5
CP008925.1	h6.sal.bam	other	3417248	3417248	0	+	2	0	138	149	1.0
CP008925.1	h6.sal.bam	other	3417249	3417249	0	+	1	0	137	151	0.5
CP008925.1	h6.sal.bam	other	3417250	3417250	0	+	3	3	140	151	1.5
CP008925.1	h6.sal.bam	other	3417251	3417251	0	+	3	2	140	151	1.5
CP008925.1	h6.sal.bam	other	3417252	3417252	0	+	2	1	137	152	1.0
CP008925.1	h6.sal.bam	other	3417253	3417253	0	+	0	4	136	152	0.0
CP008925.1	h6.sal.bam	GTTC	3417254	3417254	3417262	+	3	5	138	150	1.5
CP008925.1	h6.sal.bam	other	3417255	3417255	0	+	2	1	140	145	1.0
CP008925.1	h6.sal.bam	GTTC	3417256	3417256	3417262	+	3	2	142	144	1.5
CP008925.1	h6.sal.bam	other	3417257	3417257	0	+	4	0	140	151	2.0
CP008925.1	h6.sal.bam	other	3417258	3417258	0	+	3	2	141	156	1.5
CP008925.1	h6.sal.bam	other	3417259	3417259	0	+	0	1	140	156	0.0
CP008925.1	h6.sal.bam	other	3417260	3417260	0	+	0	1	140	161	0.0
CP008925.1	h6.sal.bam	other	3417261	3417261	0	+	2	2	142	160	1.0
CP008925.1	h6.sal.bam	other	3417262	3417262	0	+	2	1	143	160	1.0
CP008925.1	h6.sal.bam	other	3417263	3417263	0	+	1	0	141	159	0.5
CP008925.1	h6.sal.bam	other	3417264	3417264	0	+	0	2	139	160	0.0
CP008925.1	h6.sal.bam	other	3417265	3417265	0	+	0	4	137	162	0.0
CP008925.1	h6.sal.bam	other	3417266	3417266	0	+	3	2	140	159	1.5
CP008925.1	h6.sal.bam	other	3417267	3417267	0	+	0	1	139	159	0.0
CP008925.1	h6.sal.bam	other	3417268	3417268	0	+	5	0	142	158	2.5
CP008925.1	h6.sal.bam	other	3417269	3417269	0	+	4	1	144	163	2.0
CP008925.1	h6.sal.bam	other	3417270	3417270	0	+	1	3	145	163	0.5
CP008925.1	h6.sal.bam	GTTC	3417271	3417271	3417262	+	2	9	147	160	1.0
CP008925.1	h6.sal.bam	other	3417272	3417272	0	+	3	2	146	152	1.5
CP008925.1	h6.sal.bam	GTTC	3417273	3417273	3417262	+	2	4	147	150	1.0
CP008925.1	h6.sal.bam	other	3417274	3417274	0	+	2	3	149	147	1.0
CP008925.1	h6.sal.bam	other	3417275	3417275	0	+	3	3	151	165	1.5
CP008925.1	h6.sal.bam	other	3417276	3417276	0	+	1	1	144	163	0.5
CP008925.1	h6.sal.bam	other	3417277	3417277	0	+	2	2	146	163	1.0
CP008925.1	h6.sal.bam	other	3417278	3417278	0	+	3	4	148	162	1.5
CP008925.1	h6.sal.bam	other	3417279	3417279	0	+	3	4	149	160	1.5
CP008925.1	h6.sal.bam	other	3417280	3417280	0	+	1	2	147	157	0.5
CP008925.1	h6.sal.bam	other	3417281	3417281	0	+	4	1	148	157	2.0
CP008925.1	h6.sal.bam	other	3417282	3417282	0	+	2	1	150	157	1.0
CP008925.1	h6.sal.bam	other	3417283	3417283	0	+	1	0	151	157	0.5
CP008925.1	h6.sal.bam	other	3417284	3417284	0	+	0	1	148	157	0.0
CP008925.1	h6.sal.bam	other	3417285	3417285	0	+	0	4	147	156	0.0
CP008925.1	h6.sal.bam	other	3417286	3417286	0	+	1	1	147	156	0.5
CP008925.1	h6.sal.bam	other	3417287	3417287	0	+	1	1	146	155	0.5
CP008925.1	h6.sal.bam	other	3417288	3417288	0	+	2	2	145	156	1.0
CP008925.1	h6.sal.bam	other	3417289	3417289	0	+	1	2	146	156	0.5
CP008925.1	h6.sal.bam	other	3417290	3417290	0	+	2	2	148	159	1.0
CP008925.1	h6.sal.bam	other	3417291	3417291	0	+	3	2	151	160	1.5
CP008925.1	h6.sal.bam	other	3417292	3417292	0	+	8	1	153	159	4.0
CP008925.1	h6.sal.bam	other	3417293	3417293	0	+	3	1	156	158	1.5
CP008925.1	h6.sal.bam	other	3417294	3417294	0	+	2	1	150	158	1.0
CP008925.1	h6.sal.bam	other	3417295	3417295	0	+	2	2	152	157	1.0
CP008925.1	h6.sal.bam	other	3417296	3417296	0	+	1	0	150	155	0.5
CP008925.1	h6.sal.bam	other	3417297	3417297	0	+	0	3	148	162	0.0
CP008925.1	h6.sal.bam	other	3417298	3417298	0	+	0	4	146	159	0.0
CP008925.1	h6.sal.bam	other	3417299	3417299	0	+	2	1	141	155	1.0
CP008925.1	h6.sal.bam	other	3417300	3417300	0	+	2	3	141	160	1.0
CP008925.1	h6.sal.bam	other	3417301	3417301	0	+	1	2	141	157	0.5
CP008925.1	h6.sal.bam	other	3417302	3417302	0	+	3	2	143	157	1.5
CP008925.1	h6.sal.bam	other	3417303	3417303	0	+	1	4	144	156	0.5
CP008925.1	h6.sal.bam	other	3417304	3417304	0	+	0	2	143	153	0.0
CP008925.1	h6.sal.bam	other	3417305	3417305	0	+	1	2	137	152	0.5
CP008925.1	h6.sal.bam	other	3417306	3417306	0	+	3	1	136	151	1.5
CP008925.1	h6.sal.bam	other	3417307	3417307	0	+	3	2	137	152	1.5
CP008925.1	h6.sal.bam	other	3417308	3417308	0	+	2	3	137	151	1.0
CP008925.1	h6.sal.bam	other	3417309	3417309	0	+	5	1	140	148	2.5
CP008925.1	h6.sal.bam	other	3417310	3417310	0	+	2	2	142	147	1.0
CP008925.1	h6.sal.bam	other	3417311	3417311	0	+	0	2	140	146	0.0
CP008925.1	h6.sal.bam	other	3417312	3417312	0	+	1	7	141	147	0.5
CP008925.1	h6.sal.bam	other	3417313	3417313	0	+	5	4	146	141	2.5
CP008925.1	h6.sal.bam	other	3417314	3417314	0	+	0	0	145	138	0.0
CP008925.1	h6.sal.bam	other	3417315	3417315	0	+	1	4	145	138	0.5
CP008925.1	h6.sal.bam	other	3417316	3417316	0	+	2	0	144	136	1.0
CP008925.1	h6.sal.bam	other	3417317	3417317	0	+	0	1	143	136	0.0
CP008925.1	h6.sal.bam	other	3417318	3417318	0	+	4	3	145	141	2.0
CP008925.1	h6.sal.bam	other	3417319	3417319	0	+	2	1	141	138	1.0
CP008925.1	h6.sal.bam	other	3417320	3417320	0	+	1	3	140	137	0.5
CP008925.1	h6.sal.bam	other	3417321	3417321	0	+	0	0	140	135	0.0
CP008925.1	h6.sal.bam	other	3417322	3417322	0	+	3	1	143	135	1.5
CP008925.1	h6.sal.bam	other	3417323	3417323	0	+	2	1	143	134	1.0
CP008925.1	h6.sal.bam	other	3417324	3417324	0	+	1	0	143	137	0.5
CP008925.1	h6.sal.bam	other	3417325	3417325	0	+	0	4	140	140	0.0
CP008925.1	h6.sal.bam	other	3417326	3417326	0	+	3	4	140	140	1.5
CP008925.1	h6.sal.bam	other	3417327	3417327	0	+	2	1	140	136	1.0
CP008925.1	h6.sal.bam	other	3417328	3417328	0	+	2	1	142	142	1.0
CP008925.1	h6.sal.bam	other	3417329	3417329	0	+	2	0	139	144	1.0
CP008925.1	h6.sal.bam	other	3417330	3417330	0	+	2	2	141	144	1.0
CP008925.1	h6.sal.bam	other	3417331	3417331	0	+	2	6	140	145	1.0
CP008925.1	h6.sal.bam	GAAC	3417332	3417332	3417340	+	1	5	135	140	0.5
CP008925.1	h6.sal.bam	other	3417333	3417333	0	+	1	2	134	135	0.5
CP008925.1	h6.sal.bam	GAAC	3417334	3417334	3417340	+	11	4	145	137	5.5
CP008925.1	h6.sal.bam	other	3417335	3417335	0	+	2	1	147	135	1.0
CP008925.1	h6.sal.bam	other	3417336	3417336	0	+	2	1	146	138	1.0
CP008925.1	h6.sal.bam	other	3417337	3417337	0	+	0	1	145	144	0.0
CP008925.1	h6.sal.bam	other	3417338	3417338	0	+	2	2	147	144	1.0
CP008925.1	h6.sal.bam	other	3417339	3417339	0	+	2	3	146	144	1.0
CP008925.1	h6.sal.bam	other	3417340	3417340	0	+	3	0	149	143	1.5
CP008925.1	h6.sal.bam	other	3417341	3417341	0	+	3	2	152	147	1.5
CP008925.1	h6.sal.bam	other	3417342	3417342	0	+	2	0	149	146	1.0
CP008925.1	h6.sal.bam	other	3417343	3417343	0	+	0	5	149	149	0.0
CP008925.1	h6.sal.bam	other	3417344	3417344	0	+	0	1	145	146	0.0
CP008925.1	h6.sal.bam	other	3417345	3417345	0	+	1	0	145	148	0.5
CP008925.1	h6.sal.bam	other	3417346	3417346	0	+	4	1	147	149	2.0
CP008925.1	h6.sal.bam	other	3417347	3417347	0	+	2	1	146	151	1.0
CP008925.1	h6.sal.bam	other	3417348	3417348	0	+	0	0	142	152	0.0
CP008925.1	h6.sal.bam	GAAC	3417349	3417349	3417340	+	1	22	143	152	0.5
CP008925.1	h6.sal.bam	other	3417350	3417350	0	+	4	0	142	135	2.0
CP008925.1	h6.sal.bam	GAAC	3417351	3417351	3417340	+	17	1	159	135	8.5
CP008925.1	h6.sal.bam	other	3417352	3417352	0	+	2	1	160	139	1.0
CP008925.1	h6.sal.bam	other	3417353	3417353	0	+	3	2	160	144	1.5
CP008925.1	h6.sal.bam	other	3417354	3417354	0	+	0	2	152	143	0.0
CP008925.1	h6.sal.bam	other	3417355	3417355	0	+	1	3	153	145	0.5
CP008925.1	h6.sal.bam	other	3417356	3417356	0	+	5	1	158	142	2.5
CP008925.1	h6.sal.bam	other	3417357	3417357	0	+	2	0	158	145	1.0
CP008925.1	h6.sal.bam	other	3417358	3417358	0	+	1	0	158	145	0.5
CP008925.1	h6.sal.bam	other	3417359	3417359	0	+	3	3	161	146	1.5
CP008925.1	h6.sal.bam	other	3417360	3417360	0	+	1	1	161	146	0.5
CP008925.1	h6.sal.bam	other	3417361	3417361	0	+	2	0	163	145	1.0
CP008925.1	h6.sal.bam	other	3417362	3417362	0	+	1	3	163	147	0.5
CP008925.1	h6.sal.bam	other	3417363	3417363	0	+	1	1	161	148	0.5
CP008925.1	h6.sal.bam	other	3417364	3417364	0	+	2	5	163	149	1.0
CP008925.1	h6.sal.bam	other	3417365	3417365	0	+	2	2	162	145	1.0
CP008925.1	h6.sal.bam	other	3417366	3417366	0	+	8	1	168	143	4.0
CP008925.1	h6.sal.bam	other	3417367	3417367	0	+	2	1	162	142	1.0
CP008925.1	h6.sal.bam	other	3417368	3417368	0	+	1	0	160	145	0.5
CP008925.1	h6.sal.bam	other	3417369	3417369	0	+	1	0	157	148	0.5
CP008925.1	h6.sal.bam	other	3417370	3417370	0	+	2	5	159	151	1.0
CP008925.1	h6.sal.bam	other	3417371	3417371	0	+	1	2	159	148	0.5
CP008925.1	h6.sal.bam	other	3417372	3417372	0	+	6	4	165	150	3.0
CP008925.1	h6.sal.bam	other	3417373	3417373	0	+	1	1	166	147	0.5
CP008925.1	h6.sal.bam	other	3417374	3417374	0	+	4	1	166	146	2.0
CP008925.1	h6.sal.bam	other	3417375	3417375	0	+	0	0	166	145	0.0
CP008925.1	h6.sal.bam	other	3417376	3417376	0	+	1	2	166	149	0.5
CP008925.1	h6.sal.bam	other	3417377	3417377	0	+	2	1	165	149	1.0
CP008925.1	h6.sal.bam	other	3417378	3417378	0	+	3	1	167	149	1.5
CP008925.1	h6.sal.bam	other	3417379	3417379	0	+	0	1	167	148	0.0
CP008925.1	h6.sal.bam	other	3417380	3417380	0	+	3	1	169	154	1.5
CP008925.1	h6.sal.bam	other	3417381	3417381	0	+	4	3	170	154	2.0
CP008925.1	h6.sal.bam	other	3417382	3417382	0	+	2	1	169	154	1.0
CP008925.1	h6.sal.bam	other	3417383	3417383	0	+	2	0	169	155	1.0
CP008925.1	h6.sal.bam	other	3417384	3417384	0	+	3	1	167	155	1.5
CP008925.1	h6.sal.bam	other	3417385	3417385	0	+	1	0	165	156	0.5
CP008925.1	h6.sal.bam	other	3417386	3417386	0	+	4	3	168	156	2.0
CP008925.1	h6.sal.bam	other	3417387	3417387	0	+	1	1	169	153	0.5
CP008925.1	h6.sal.bam	other	3417388	3417388	0	+	5	2	169	156	2.5
CP008925.1	h6.sal.bam	other	3417389	3417389	0	+	1	2	170	157	0.5
CP008925.1	h6.sal.bam	other	3417390	3417390	0	+	0	3	170	156	0.0
CP008925.1	h6.sal.bam	other	3417391	3417391	0	+	1	0	169	155	0.5
CP008925.1	h6.sal.bam	other	3417392	3417392	0	+	2	2	171	155	1.0
CP008925.1	h6.sal.bam	other	3417393	3417393	0	+	2	0	167	153	1.0
CP008925.1	h6.sal.bam	other	3417394	3417394	0	+	0	1	167	153	0.0
CP008925.1	h6.sal.bam	other	3417395	3417395	0	+	2	1	168	152	1.0
CP008925.1	h6.sal.bam	other	3417396	3417396	0	+	1	3	169	151	0.5
CP008925.1	h6.sal.bam	other	3417397	3417397	0	+	3	1	169	157	1.5
CP008925.1	h6.sal.bam	other	3417398	3417398	0	+	0	2	167	160	0.0
CP008925.1	h6.sal.bam	other	3417399	3417399	0	+	4	4	170	159	2.0
CP008925.1	h6.sal.bam	other	3417400	3417400	0	+	0	4	165	158	0.0
CP008925.1	h6.sal.bam	other	3417401	3417401	0	+	1	2	166	155	0.5
CP008925.1	h6.sal.bam	other	3417402	3417402	0	+	0	4	166	154	0.0
CP008925.1	h6.sal.bam	other	3417403	3417403	0	+	0	3	163	152	0.0
CP008925.1	h6.sal.bam	other	3417404	3417404	0	+	3	1	164	151	1.5
CP008925.1	h6.sal.bam	other	3417405	3417405	0	+	1	2	162	153	0.5
CP008925.1	h6.sal.bam	other	3417406	3417406	0	+	4	1	165	151	2.0
CP008925.1	h6.sal.bam	other	3417407	3417407	0	+	1	0	165	151	0.5
CP008925.1	h6.sal.bam	other	3417408	3417408	0	+	3	2	156	151	1.5
CP008925.1	h6.sal.bam	other	3417409	3417409	0	+	3	2	156	150	1.5
CP008925.1	h6.sal.bam	other	3417410	3417410	0	+	1	4	157	148	0.5
CP008925.1	h6.sal.bam	other	3417411	3417411	0	+	0	7	156	146	0.0
CP008925.1	h6.sal.bam	other	3417412	3417412	0	+	0	1	156	141	0.0
CP008925.1	h6.sal.bam	other	3417413	3417413	0	+	5	2	159	143	2.5
CP008925.1	h6.sal.bam	other	3417414	3417414	0	+	1	1	158	141	0.5
CP008925.1	h6.sal.bam	other	3417415	3417415	0	+	3	5	158	142	1.5
CP008925.1	h6.sal.bam	other	3417416	3417416	0	+	2	1	157	138	1.0
CP008925.1	h6.sal.bam	other	3417417	3417417	0	+	3	2	158	137	1.5
CP008925.1	h6.sal.bam	other	3417418	3417418	0	+	1	2	159	136	0.5
CP008925.1	h6.sal.bam	other	3417419	3417419	0	+	0	3	159	139	0.0
CP008925.1	h6.sal.bam	other	3417420	3417420	0	+	4	2	162	136	2.0
CP008925.1	h6.sal.bam	other	3417421	3417421	0	+	2	4	161	135	1.0
CP008925.1	h6.sal.bam	other	3417422	3417422	0	+	3	1	162	131	1.5
CP008925.1	h6.sal.bam	other	3417423	3417423	0	+	4	3	161	130	2.0
CP008925.1	h6.sal.bam	other	3417424	3417424	0	+	3	3	164	129	1.5
CP008925.1	h6.sal.bam	other	3417425	3417425	0	+	3	0	167	126	1.5
CP008925.1	h6.sal.bam	other	3417426	3417426	0	+	3	4	153	133	1.5
CP008925.1	h6.sal.bam	other	3417427	3417427	0	+	1	6	151	129	0.5
CP008925.1	h6.sal.bam	other	3417428	3417428	0	+	0	1	148	128	0.0
CP008925.1	h6.sal.bam	other	3417429	3417429	0	+	3	4	151	128	1.5
CP008925.1	h6.sal.bam	other	3417430	3417430	0	+	1	0	151	126	0.5
CP008925.1	h6.sal.bam	other	3417431	3417431	0	+	1	3	147	130	0.5
CP008925.1	h6.sal.bam	other	3417432	3417432	0	+	3	1	148	130	1.5
CP008925.1	h6.sal.bam	other	3417433	3417433	0	+	1	0	148	131	0.5
CP008925.1	h6.sal.bam	other	3417434	3417434	0	+	2	3	147	132	1.0
CP008925.1	h6.sal.bam	other	3417435	3417435	0	+	7	1	153	129	3.5
CP008925.1	h6.sal.bam	other	3417436	3417436	0	+	1	2	152	134	0.5
CP008925.1	h6.sal.bam	other	3417437	3417437	0	+	2	2	151	133	1.0
CP008925.1	h6.sal.bam	other	3417438	3417438	0	+	2	2	152	134	1.0
CP008925.1	h6.sal.bam	other	3417439	3417439	0	+	2	1	152	132	1.0
CP008925.1	h6.sal.bam	other	3417440	3417440	0	+	1	2	151	131	0.5
CP008925.1	h6.sal.bam	other	3417441	3417441	0	+	0	2	145	133	0.0
CP008925.1	h6.sal.bam	other	3417442	3417442	0	+	4	0	146	134	2.0
CP008925.1	h6.sal.bam	other	3417443	3417443	0	+	0	4	146	134	0.0
CP008925.1	h6.sal.bam	other	3417444	3417444	0	+	0	3	145	131	0.0
CP008925.1	h6.sal.bam	other	3417445	3417445	0	+	0	2	143	130	0.0
CP008925.1	h6.sal.bam	other	3417446	3417446	0	+	5	4	148	131	2.5
CP008925.1	h6.sal.bam	other	3417447	3417447	0	+	3	1	145	130	1.5
CP008925.1	h6.sal.bam	other	3417448	3417448	0	+	1	0	145	131	0.5
CP008925.1	h6.sal.bam	other	3417449	3417449	0	+	4	2	145	131	2.0
CP008925.1	h6.sal.bam	other	3417450	3417450	0	+	3	3	148	129	1.5
CP008925.1	h6.sal.bam	other	3417451	3417451	0	+	2	1	148	133	1.0
CP008925.1	h6.sal.bam	other	3417452	3417452	0	+	1	1	147	132	0.5
CP008925.1	h6.sal.bam	other	3417453	3417453	0	+	1	4	145	134	0.5
CP008925.1	h6.sal.bam	other	3417454	3417454	0	+	1	3	146	130	0.5
CP008925.1	h6.sal.bam	other	3417455	3417455	0	+	2	1	144	128	1.0
CP008925.1	h6.sal.bam	other	3417456	3417456	0	+	2	3	142	128	1.0
CP008925.1	h6.sal.bam	other	3417457	3417457	0	+	2	2	142	127	1.0
CP008925.1	h6.sal.bam	other	3417458	3417458	0	+	3	0	143	127	1.5
CP008925.1	h6.sal.bam	other	3417459	3417459	0	+	2	2	142	130	1.0
CP008925.1	h6.sal.bam	other	3417460	3417460	0	+	0	1	140	128	0.0
CP008925.1	h6.sal.bam	other	3417461	3417461	0	+	2	0	139	134	1.0
CP008925.1	h6.sal.bam	other	3417462	3417462	0	+	0	6	133	135	0.0
CP008925.1	h6.sal.bam	other	3417463	3417463	0	+	2	0	135	131	1.0
CP008925.1	h6.sal.bam	other	3417464	3417464	0	+	2	2	137	131	1.0
CP008925.1	h6.sal.bam	other	3417465	3417465	0	+	0	2	137	129	0.0
CP008925.1	h6.sal.bam	other	3417466	3417466	0	+	4	2	141	131	2.0
CP008925.1	h6.sal.bam	other	3417467	3417467	0	+	0	0	139	129	0.0
CP008925.1	h6.sal.bam	other	3417468	3417468	0	+	1	2	137	134	0.5
CP008925.1	h6.sal.bam	other	3417469	3417469	0	+	1	2	138	135	0.5
CP008925.1	h6.sal.bam	other	3417470	3417470	0	+	2	1	137	136	1.0
CP008925.1	h6.sal.bam	other	3417471	3417471	0	+	0	2	137	138	0.0
CP008925.1	h6.sal.bam	other	3417472	3417472	0	+	1	4	135	138	0.5
CP008925.1	h6.sal.bam	other	3417473	3417473	0	+	5	0	136	136	2.5
CP008925.1	h6.sal.bam	other	3417474	3417474	0	+	1	3	137	136	0.5
CP008925.1	h6.sal.bam	other	3417475	3417475	0	+	3	1	140	142	1.5
CP008925.1	h6.sal.bam	other	3417476	3417476	0	+	2	1	140	146	1.0
CP008925.1	h6.sal.bam	other	3417477	3417477	0	+	1	2	141	146	0.5
CP008925.1	h6.sal.bam	other	3417478	3417478	0	+	3	2	140	147	1.5
CP008925.1	h6.sal.bam	other	3417479	3417479	0	+	0	2	140	145	0.0
CP008925.1	h6.sal.bam	other	3417480	3417480	0	+	2	0	142	145	1.0
CP008925.1	h6.sal.bam	other	3417481	3417481	0	+	3	1	141	147	1.5
CP008925.1	h6.sal.bam	other	3417482	3417482	0	+	2	0	142	149	1.0
CP008925.1	h6.sal.bam	other	3417483	3417483	0	+	1	1	140	153	0.5
CP008925.1	h6.sal.bam	other	3417484	3417484	0	+	5	0	142	155	2.5
CP008925.1	h6.sal.bam	other	3417485	3417485	0	+	2	2	143	156	1.0
CP008925.1	h6.sal.bam	other	3417486	3417486	0	+	0	2	142	154	0.0
CP008925.1	h6.sal.bam	other	3417487	3417487	0	+	0	3	142	154	0.0
CP008925.1	h6.sal.bam	other	3417488	3417488	0	+	9	0	147	152	4.5
CP008925.1	h6.sal.bam	other	3417489	3417489	0	+	3	3	150	152	1.5
CP008925.1	h6.sal.bam	other	3417490	3417490	0	+	0	0	146	152	0.0
CP008925.1	h6.sal.bam	other	3417491	3417491	0	+	3	0	147	152	1.5
CP008925.1	h6.sal.bam	other	3417492	3417492	0	+	0	1	144	153	0.0
CP008925.1	h6.sal.bam	other	3417493	3417493	0	+	1	5	144	157	0.5
CP008925.1	h6.sal.bam	other	3417494	3417494	0	+	4	0	148	152	2.0
CP008925.1	h6.sal.bam	other	3417495	3417495	0	+	1	1	145	152	0.5
CP008925.1	h6.sal.bam	other	3417496	3417496	0	+	4	0	147	152	2.0
CP008925.1	h6.sal.bam	other	3417497	3417497	0	+	1	1	141	155	0.5
CP008925.1	h6.sal.bam	other	3417498	3417498	0	+	6	1	143	155	3.0
CP008925.1	h6.sal.bam	other	3417499	3417499	0	+	3	5	146	154	1.5
CP008925.1	h6.sal.bam	other	3417500	3417500	0	+	3	3	146	155	1.5
CP008925.1	h6.sal.bam	other	3417501	3417501	0	+	1	3	145	154	0.5
CP008925.1	h6.sal.bam	other	3417502	3417502	0	+	2	2	145	152	1.0
CP008925.1	h6.sal.bam	other	3417503	3417503	0	+	1	1	146	152	0.5
CP008925.1	h6.sal.bam	other	3417504	3417504	0	+	1	3	147	151	0.5
CP008925.1	h6.sal.bam	other	3417505	3417505	0	+	2	3	148	150	1.0
CP008925.1	h6.sal.bam	other	3417506	3417506	0	+	1	2	148	151	0.5
CP008925.1	h6.sal.bam	other	3417507	3417507	0	+	2	2	147	150	1.0
CP008925.1	h6.sal.bam	other	3417508	3417508	0	+	3	2	149	149	1.5
CP008925.1	h6.sal.bam	other	3417509	3417509	0	+	4	0	143	149	2.0
CP008925.1	h6.sal.bam	other	3417510	3417510	0	+	0	5	143	151	0.0
CP008925.1	h6.sal.bam	other	3417511	3417511	0	+	3	1	142	148	1.5
CP008925.1	h6.sal.bam	other	3417512	3417512	0	+	2	3	144	149	1.0
CP008925.1	h6.sal.bam	other	3417513	3417513	0	+	1	2	145	146	0.5
CP008925.1	h6.sal.bam	other	3417514	3417514	0	+	1	2	144	146	0.5
CP008925.1	h6.sal.bam	other	3417515	3417515	0	+	5	2	148	144	2.5
CP008925.1	h6.sal.bam	other	3417516	3417516	0	+	3	1	149	142	1.5
CP008925.1	h6.sal.bam	other	3417517	3417517	0	+	4	0	151	147	2.0
CP008925.1	h6.sal.bam	other	3417518	3417518	0	+	0	1	151	147	0.0
CP008925.1	h6.sal.bam	other	3417519	3417519	0	+	0	3	151	146	0.0
CP008925.1	h6.sal.bam	other	3417520	3417520	0	+	0	4	151	146	0.0
CP008925.1	h6.sal.bam	other	3417521	3417521	0	+	1	3	144	143	0.5
CP008925.1	h6.sal.bam	other	3417522	3417522	0	+	1	2	144	142	0.5
CP008925.1	h6.sal.bam	other	3417523	3417523	0	+	0	3	143	140	0.0
CP008925.1	h6.sal.bam	other	3417524	3417524	0	+	3	3	140	137	1.5
CP008925.1	h6.sal.bam	other	3417525	3417525	0	+	0	0	138	134	0.0
CP008925.1	h6.sal.bam	other	3417526	3417526	0	+	1	3	139	134	0.5
CP008925.1	h6.sal.bam	other	3417527	3417527	0	+	3	1	141	131	1.5
CP008925.1	h6.sal.bam	other	3417528	3417528	0	+	1	1	140	130	0.5
CP008925.1	h6.sal.bam	other	3417529	3417529	0	+	3	2	142	138	1.5
CP008925.1	h6.sal.bam	other	3417530	3417530	0	+	0	0	140	138	0.0
CP008925.1	h6.sal.bam	other	3417531	3417531	0	+	0	1	138	138	0.0
CP008925.1	h6.sal.bam	other	3417532	3417532	0	+	3	2	139	143	1.5
CP008925.1	h6.sal.bam	other	3417533	3417533	0	+	2	4	138	141	1.0
CP008925.1	h6.sal.bam	other	3417534	3417534	0	+	3	2	138	138	1.5
CP008925.1	h6.sal.bam	other	3417535	3417535	0	+	6	5	144	137	3.0
CP008925.1	h6.sal.bam	other	3417536	3417536	0	+	3	0	145	134	1.5
CP008925.1	h6.sal.bam	other	3417537	3417537	0	+	2	1	147	134	1.0
CP008925.1	h6.sal.bam	other	3417538	3417538	0	+	6	4	151	133	3.0
CP008925.1	h6.sal.bam	other	3417539	3417539	0	+	4	0	153	130	2.0
CP008925.1	h6.sal.bam	other	3417540	3417540	0	+	1	2	154	131	0.5
CP008925.1	h6.sal.bam	other	3417541	3417541	0	+	1	1	152	131	0.5
CP008925.1	h6.sal.bam	other	3417542	3417542	0	+	0	2	151	133	0.0
CP008925.1	h6.sal.bam	other	3417543	3417543	0	+	0	3	150	132	0.0
CP008925.1	h6.sal.bam	other	3417544	3417544	0	+	2	5	151	130	1.0
CP008925.1	h6.sal.bam	other	3417545	3417545	0	+	3	2	152	131	1.5
CP008925.1	h6.sal.bam	other	3417546	3417546	0	+	0	2	152	132	0.0
CP008925.1	h6.sal.bam	other	3417547	3417547	0	+	5	3	156	132	2.5
CP008925.1	h6.sal.bam	other	3417548	3417548	0	+	1	3	153	133	0.5
CP008925.1	h6.sal.bam	other	3417549	3417549	0	+	0	4	152	131	0.0
CP008925.1	h6.sal.bam	other	3417550	3417550	0	+	3	5	152	127	2.0
CP008925.1	h6.sal.bam	other	3417551	3417551	0	+	3	1	153	124	2.0
CP008925.1	h6.sal.bam	other	3417552	3417552	0	+	2	3	154	123	2.0
CP008925.1	h6.sal.bam	other	3417553	3417553	0	+	6	0	157	120	6.0
CP008925.1	h6.sal.bam	other	3417554	3417554	0	+	2	3	159	120	2.0
CP008925.1	h6.sal.bam	other	3417555	3417555	0	+	1	2	158	117	1.0
CP008925.1	h6.sal.bam	other	3417556	3417556	0	+	3	3	156	126	3.0
CP008925.1	h6.sal.bam	other	3417557	3417557	0	+	4	4	160	123	4.0
CP008925.1	h6.sal.bam	other	3417558	3417558	0	+	2	3	156	122	2.0
CP008925.1	h6.sal.bam	other	3417559	3417559	0	+	1	1	157	120	1.0
CP008925.1	h6.sal.bam	other	3417560	3417560	0	+	3	3	158	120	3.0
CP008925.1	h6.sal.bam	other	3417561	3417561	0	+	4	1	162	117	4.0
CP008925.1	h6.sal.bam	other	3417562	3417562	0	+	0	0	160	116	0.0
CP008925.1	h6.sal.bam	other	3417563	3417563	0	+	1	2	152	120	1.0
CP008925.1	h6.sal.bam	other	3417564	3417564	0	+	1	0	152	122	1.0
CP008925.1	h6.sal.bam	other	3417565	3417565	0	+	0	1	150	124	0.0
CP008925.1	h6.sal.bam	other	3417566	3417566	0	+	4	1	154	123	4.0
CP008925.1	h6.sal.bam	other	3417567	3417567	0	+	0	4	154	126	0.0
CP008925.1	h6.sal.bam	other	3417568	3417568	0	+	2	0	155	124	2.0
CP008925.1	h6.sal.bam	other	3417569	3417569	0	+	4	0	154	125	4.0
CP008925.1	h6.sal.bam	other	3417570	3417570	0	+	0	1	154	125	0.0
CP008925.1	h6.sal.bam	other	3417571	3417571	0	+	1	2	151	124	1.0
CP008925.1	h6.sal.bam	other	3417572	3417572	0	+	1	0	151	127	1.0
CP008925.1	h6.sal.bam	other	3417573	3417573	0	+	1	5	146	129	0.6666666666666666
CP008925.1	h6.sal.bam	other	3417574	3417574	0	+	0	2	142	127	0.0
CP008925.1	h6.sal.bam	other	3417575	3417575	0	+	2	2	142	125	1.0
CP008925.1	h6.sal.bam	other	3417576	3417576	0	+	2	1	143	123	1.0
CP008925.1	h6.sal.bam	other	3417577	3417577	0	+	0	2	140	130	0.0
CP008925.1	h6.sal.bam	other	3417578	3417578	0	+	0	2	140	128	0.0
CP008925.1	h6.sal.bam	other	3417579	3417579	0	+	2	0	140	126	1.0
CP008925.1	h6.sal.bam	other	3417580	3417580	0	+	1	4	139	130	0.5
CP008925.1	h6.sal.bam	other	3417581	3417581	0	+	5	0	143	126	2.5
CP008925.1	h6.sal.bam	other	3417582	3417582	0	+	1	1	139	136	0.5
CP008925.1	h6.sal.bam	other	3417583	3417583	0	+	3	2	142	135	1.5
CP008925.1	h6.sal.bam	other	3417584	3417584	0	+	3	2	140	133	1.5
CP008925.1	h6.sal.bam	other	3417585	3417585	0	+	4	2	144	136	2.0
CP008925.1	h6.sal.bam	other	3417586	3417586	0	+	2	2	143	134	1.0
CP008925.1	h6.sal.bam	other	3417587	3417587	0	+	0	0	141	132	0.0
CP008925.1	h6.sal.bam	other	3417588	3417588	0	+	0	2	140	132	0.0
CP008925.1	h6.sal.bam	other	3417589	3417589	0	+	1	3	140	138	1.0
CP008925.1	h6.sal.bam	other	3417590	3417590	0	+	3	2	138	137	3.0
CP008925.1	h6.sal.bam	other	3417591	3417591	0	+	3	1	139	139	3.0
CP008925.1	h6.sal.bam	other	3417592	3417592	0	+	1	0	136	140	1.0
CP008925.1	h6.sal.bam	other	3417593	3417593	0	+	4	3	140	141	2.6666666666666665
CP008925.1	h6.sal.bam	other	3417594	3417594	0	+	2	1	142	140	2.0
CP008925.1	h6.sal.bam	other	3417595	3417595	0	+	4	0	145	140	4.0
CP008925.1	h6.sal.bam	other	3417596	3417596	0	+	0	2	145	141	0.0
CP008925.1	h6.sal.bam	other	3417597	3417597	0	+	1	0	145	141	1.0
CP008925.1	h6.sal.bam	other	3417598	3417598	0	+	0	0	142	142	0.0
CP008925.1	h6.sal.bam	other	3417599	3417599	0	+	1	2	142	148	1.0
CP008925.1	h6.sal.bam	other	3417600	3417600	0	+	0	2	142	146	0.0
CP008925.1	h6.sal.bam	other	3417601	3417601	0	+	1	0	143	145	1.0
CP008925.1	h6.sal.bam	other	3417602	3417602	0	+	0	2	139	145	0.0
CP008925.1	h6.sal.bam	other	3417603	3417603	0	+	0	3	139	144	0.0
CP008925.1	h6.sal.bam	other	3417604	3417604	0	+	1	2	136	147	1.0
CP008925.1	h6.sal.bam	other	3417605	3417605	0	+	0	4	136	146	0.0
CP008925.1	h6.sal.bam	other	3417606	3417606	0	+	1	3	137	142	1.0
CP008925.1	h6.sal.bam	other	3417607	3417607	0	+	3	0	137	139	3.0
CP008925.1	h6.sal.bam	other	3417608	3417608	0	+	1	1	135	139	1.0
CP008925.1	h6.sal.bam	other	3417609	3417609	0	+	2	1	129	140	2.0
CP008925.1	h6.sal.bam	other	3417610	3417610	0	+	4	2	130	142	4.0
CP008925.1	h6.sal.bam	other	3417611	3417611	0	+	0	0	130	140	0.0
CP008925.1	h6.sal.bam	other	3417612	3417612	0	+	4	0	132	141	4.0
CP008925.1	h6.sal.bam	other	3417613	3417613	0	+	1	1	128	142	1.0
CP008925.1	h6.sal.bam	other	3417614	3417614	0	+	1	2	125	141	1.0
CP008925.1	h6.sal.bam	other	3417615	3417615	0	+	0	2	123	141	0.0
CP008925.1	h6.sal.bam	other	3417616	3417616	0	+	5	1	127	142	5.0
CP008925.1	h6.sal.bam	other	3417617	3417617	0	+	2	1	129	142	2.0
CP008925.1	h6.sal.bam	GAAC	3417618	3417618	3417626	+	3	3	132	143	3.0
CP008925.1	h6.sal.bam	other	3417619	3417619	0	+	2	5	133	142	2.0
CP008925.1	h6.sal.bam	GAAC	3417620	3417620	3417626	+	3	2	133	137	3.0
CP008925.1	h6.sal.bam	other	3417621	3417621	0	+	0	2	133	135	0.0
CP008925.1	h6.sal.bam	other	3417622	3417622	0	+	0	4	128	135	0.0
CP008925.1	h6.sal.bam	other	3417623	3417623	0	+	4	1	131	135	4.0
CP008925.1	h6.sal.bam	other	3417624	3417624	0	+	3	0	131	135	3.0
CP008925.1	h6.sal.bam	other	3417625	3417625	0	+	2	2	122	137	2.0
CP008925.1	h6.sal.bam	other	3417626	3417626	0	+	4	0	126	136	4.0
CP008925.1	h6.sal.bam	other	3417627	3417627	0	+	1	0	127	137	1.0
CP008925.1	h6.sal.bam	other	3417628	3417628	0	+	1	0	126	138	1.0
CP008925.1	h6.sal.bam	other	3417629	3417629	0	+	4	9	130	141	4.0
CP008925.1	h6.sal.bam	other	3417630	3417630	0	+	4	2	131	136	4.0
CP008925.1	h6.sal.bam	other	3417631	3417631	0	+	3	2	134	136	3.0
CP008925.1	h6.sal.bam	other	3417632	3417632	0	+	1	1	131	134	0.6666666666666666
CP008925.1	h6.sal.bam	other	3417633	3417633	0	+	5	2	134	134	3.3333333333333335
CP008925.1	h6.sal.bam	other	3417634	3417634	0	+	1	0	133	133	0.6666666666666666
CP008925.1	h6.sal.bam	GAAC	3417635	3417635	3417626	+	2	1	131	133	2.0
CP008925.1	h6.sal.bam	other	3417636	3417636	0	+	6	0	134	132	6.0
CP008925.1	h6.sal.bam	GAAC	3417637	3417637	3417626	+	1	3	135	132	1.0
CP008925.1	h6.sal.bam	other	3417638	3417638	0	+	1	4	135	129	0.6666666666666666
CP008925.1	h6.sal.bam	other	3417639	3417639	0	+	1	2	135	125	0.5
CP008925.1	h6.sal.bam	other	3417640	3417640	0	+	2	2	136	133	1.0
CP008925.1	h6.sal.bam	other	3417641	3417641	0	+	1	2	134	131	0.5
CP008925.1	h6.sal.bam	other	3417642	3417642	0	+	0	2	134	129	0.0
CP008925.1	h6.sal.bam	other	3417643	3417643	0	+	4	1	132	131	2.0
CP008925.1	h6.sal.bam	other	3417644	3417644	0	+	1	3	133	131	0.5
CP008925.1	h6.sal.bam	other	3417645	3417645	0	+	1	2	134	129	0.5
CP008925.1	h6.sal.bam	other	3417646	3417646	0	+	1	2	133	128	0.5
CP008925.1	h6.sal.bam	other	3417647	3417647	0	+	0	3	133	129	0.0
CP008925.1	h6.sal.bam	other	3417648	3417648	0	+	2	4	135	127	1.0
CP008925.1	h6.sal.bam	other	3417649	3417649	0	+	1	2	136	125	0.5
CP008925.1	h6.sal.bam	other	3417650	3417650	0	+	4	0	138	123	2.0
CP008925.1	h6.sal.bam	other	3417651	3417651	0	+	2	2	138	123	1.0
CP008925.1	h6.sal.bam	other	3417652	3417652	0	+	2	2	140	127	1.0
CP008925.1	h6.sal.bam	other	3417653	3417653	0	+	0	0	140	128	0.0
CP008925.1	h6.sal.bam	other	3417654	3417654	0	+	3	3	141	128	1.5
CP008925.1	h6.sal.bam	other	3417655	3417655	0	+	2	0	142	126	1.0
CP008925.1	h6.sal.bam	GTTC	3417656	3417656	3417664	+	1	11	137	126	0.5
CP008925.1	h6.sal.bam	other	3417657	3417657	0	+	3	1	139	115	1.5
CP008925.1	h6.sal.bam	GTTC	3417658	3417658	3417664	+	11	1	147	114	5.5
CP008925.1	h6.sal.bam	other	3417659	3417659	0	+	1	4	145	118	0.5
CP008925.1	h6.sal.bam	other	3417660	3417660	0	+	0	1	141	116	0.0
CP008925.1	h6.sal.bam	other	3417661	3417661	0	+	1	0	140	120	0.5
CP008925.1	h6.sal.bam	other	3417662	3417662	0	+	2	5	142	121	1.0
CP008925.1	h6.sal.bam	other	3417663	3417663	0	+	2	1	143	117	1.0
CP008925.1	h6.sal.bam	other	3417664	3417664	0	+	1	3	140	117	0.5
CP008925.1	h6.sal.bam	other	3417665	3417665	0	+	0	4	137	114	0.0
CP008925.1	h6.sal.bam	other	3417666	3417666	0	+	1	1	136	111	0.5
CP008925.1	h6.sal.bam	other	3417667	3417667	0	+	0	1	135	111	0.0
CP008925.1	h6.sal.bam	other	3417668	3417668	0	+	2	1	134	110	1.0
CP008925.1	h6.sal.bam	other	3417669	3417669	0	+	1	1	131	109	0.5
CP008925.1	h6.sal.bam	other	3417670	3417670	0	+	2	1	133	108	1.0
CP008925.1	h6.sal.bam	other	3417671	3417671	0	+	7	2	139	109	3.5
CP008925.1	h6.sal.bam	other	3417672	3417672	0	+	0	1	139	109	0.0
CP008925.1	h6.sal.bam	GTTC	3417673	3417673	3417664	+	1	6	140	109	0.5
CP008925.1	h6.sal.bam	other	3417674	3417674	0	+	3	1	142	106	1.5
CP008925.1	h6.sal.bam	GTTC	3417675	3417675	3417664	+	7	1	148	106	3.5
CP008925.1	h6.sal.bam	other	3417676	3417676	0	+	1	5	149	107	0.5
CP008925.1	h6.sal.bam	other	3417677	3417677	0	+	3	0	152	102	1.5
CP008925.1	h6.sal.bam	other	3417678	3417678	0	+	0	0	152	102	0.0
CP008925.1	h6.sal.bam	other	3417679	3417679	0	+	2	1	153	102	1.0
CP008925.1	h6.sal.bam	other	3417680	3417680	0	+	6	0	156	101	3.0
CP008925.1	h6.sal.bam	other	3417681	3417681	0	+	3	0	158	101	1.5
CP008925.1	h6.sal.bam	other	3417682	3417682	0	+	3	0	160	103	1.5
CP008925.1	h6.sal.bam	other	3417683	3417683	0	+	2	2	161	103	1.0
CP008925.1	h6.sal.bam	other	3417684	3417684	0	+	6	3	166	102	3.0
CP008925.1	h6.sal.bam	other	3417685	3417685	0	+	1	1	163	99	0.5
CP008925.1	h6.sal.bam	other	3417686	3417686	0	+	1	0	160	100	0.5
CP008925.1	h6.sal.bam	other	3417687	3417687	0	+	4	1	164	100	2.0
CP008925.1	h6.sal.bam	other	3417688	3417688	0	+	2	2	165	100	1.0
CP008925.1	h6.sal.bam	other	3417689	3417689	0	+	3	2	167	99	1.5
CP008925.1	h6.sal.bam	other	3417690	3417690	0	+	2	1	162	99	1.0
CP008925.1	h6.sal.bam	other	3417691	3417691	0	+	2	2	164	100	1.0
CP008925.1	h6.sal.bam	other	3417692	3417692	0	+	0	1	164	99	0.0
CP008925.1	h6.sal.bam	other	3417693	3417693	0	+	2	2	162	98	1.0
CP008925.1	h6.sal.bam	other	3417694	3417694	0	+	2	1	163	96	1.0
CP008925.1	h6.sal.bam	other	3417695	3417695	0	+	3	1	163	95	1.5
CP008925.1	h6.sal.bam	other	3417696	3417696	0	+	3	1	166	95	1.5
CP008925.1	h6.sal.bam	other	3417697	3417697	0	+	1	3	167	97	0.5
CP008925.1	h6.sal.bam	other	3417698	3417698	0	+	4	1	167	98	2.0
CP008925.1	h6.sal.bam	other	3417699	3417699	0	+	4	2	166	97	2.0
CP008925.1	h6.sal.bam	other	3417700	3417700	0	+	5	1	171	98	2.5
CP008925.1	h6.sal.bam	other	3417701	3417701	0	+	6	1	173	97	3.0
CP008925.1	h6.sal.bam	other	3417702	3417702	0	+	1	2	174	96	0.5
CP008925.1	h6.sal.bam	other	3417703	3417703	0	+	2	2	174	94	1.0
CP008925.1	h6.sal.bam	other	3417704	3417704	0	+	2	4	171	93	1.0
CP008925.1	h6.sal.bam	other	3417705	3417705	0	+	2	2	169	89	1.0
CP008925.1	h6.sal.bam	other	3417706	3417706	0	+	2	0	170	88	1.0
CP008925.1	h6.sal.bam	other	3417707	3417707	0	+	1	1	165	91	0.5
CP008925.1	h6.sal.bam	other	3417708	3417708	0	+	0	1	162	91	0.0
CP008925.1	h6.sal.bam	other	3417709	3417709	0	+	1	0	163	96	0.5
CP008925.1	h6.sal.bam	other	3417710	3417710	0	+	3	2	166	99	1.5
CP008925.1	h6.sal.bam	other	3417711	3417711	0	+	1	3	160	98	0.5
CP008925.1	h6.sal.bam	other	3417712	3417712	0	+	1	2	161	95	0.5
CP008925.1	h6.sal.bam	other	3417713	3417713	0	+	1	1	161	95	0.5
CP008925.1	h6.sal.bam	other	3417714	3417714	0	+	0	2	160	95	0.0
CP008925.1	h6.sal.bam	other	3417715	3417715	0	+	1	1	159	94	0.5
CP008925.1	h6.sal.bam	other	3417716	3417716	0	+	6	0	164	97	3.0
CP008925.1	h6.sal.bam	other	3417717	3417717	0	+	1	3	165	98	0.5
CP008925.1	h6.sal.bam	other	3417718	3417718	0	+	5	1	165	100	2.5
CP008925.1	h6.sal.bam	other	3417719	3417719	0	+	2	1	167	99	1.0
CP008925.1	h6.sal.bam	other	3417720	3417720	0	+	4	1	170	98	2.0
CP008925.1	h6.sal.bam	other	3417721	3417721	0	+	4	3	173	102	2.0
CP008925.1	h6.sal.bam	other	3417722	3417722	0	+	0	1	171	99	0.0
CP008925.1	h6.sal.bam	other	3417723	3417723	0	+	2	2	173	100	1.0
CP008925.1	h6.sal.bam	other	3417724	3417724	0	+	1	1	172	99	0.5
CP008925.1	h6.sal.bam	other	3417725	3417725	0	+	2	4	171	103	1.0
CP008925.1	h6.sal.bam	other	3417726	3417726	0	+	2	2	169	99	1.0
CP008925.1	h6.sal.bam	other	3417727	3417727	0	+	2	2	171	98	1.0
CP008925.1	h6.sal.bam	other	3417728	3417728	0	+	1	0	172	96	0.5
CP008925.1	h6.sal.bam	other	3417729	3417729	0	+	1	1	169	96	0.5
CP008925.1	h6.sal.bam	other	3417730	3417730	0	+	2	1	170	98	1.0
CP008925.1	h6.sal.bam	other	3417731	3417731	0	+	1	1	170	97	0.5
CP008925.1	h6.sal.bam	other	3417732	3417732	0	+	2	3	169	97	1.0
CP008925.1	h6.sal.bam	other	3417733	3417733	0	+	2	1	159	99	1.0
CP008925.1	h6.sal.bam	other	3417734	3417734	0	+	3	1	160	98	1.5
CP008925.1	h6.sal.bam	other	3417735	3417735	0	+	3	5	163	97	1.5
CP008925.1	h6.sal.bam	other	3417736	3417736	0	+	0	1	162	96	0.0
CP008925.1	h6.sal.bam	other	3417737	3417737	0	+	2	1	160	97	1.0
CP008925.1	h6.sal.bam	other	3417738	3417738	0	+	1	1	161	98	0.5
CP008925.1	h6.sal.bam	other	3417739	3417739	0	+	1	2	161	97	0.5
CP008925.1	h6.sal.bam	other	3417740	3417740	0	+	4	0	164	95	2.6666666666666665
CP008925.1	h6.sal.bam	other	3417741	3417741	0	+	0	0	164	96	0.0
CP008925.1	h6.sal.bam	other	3417742	3417742	0	+	3	0	167	96	2.0
CP008925.1	h6.sal.bam	other	3417743	3417743	0	+	0	0	165	96	0.0
CP008925.1	h6.sal.bam	other	3417744	3417744	0	+	1	0	163	103	1.0
CP008925.1	h6.sal.bam	other	3417745	3417745	0	+	1	3	164	103	1.0
CP008925.1	h6.sal.bam	other	3417746	3417746	0	+	0	1	157	101	0.0
CP008925.1	h6.sal.bam	other	3417747	3417747	0	+	2	1	156	102	2.0
CP008925.1	h6.sal.bam	other	3417748	3417748	0	+	0	3	156	102	0.0
CP008925.1	h6.sal.bam	other	3417749	3417749	0	+	3	1	156	100	3.0
CP008925.1	h6.sal.bam	other	3417750	3417750	0	+	0	2	151	100	0.0
CP008925.1	h6.sal.bam	other	3417751	3417751	0	+	2	0	152	98	2.0
CP008925.1	h6.sal.bam	other	3417752	3417752	0	+	1	0	150	99	1.0
CP008925.1	h6.sal.bam	other	3417753	3417753	0	+	3	0	153	100	3.0
CP008925.1	h6.sal.bam	other	3417754	3417754	0	+	3	0	154	102	3.0
CP008925.1	h6.sal.bam	other	3417755	3417755	0	+	2	1	147	102	2.0
CP008925.1	h6.sal.bam	other	3417756	3417756	0	+	0	1	144	103	0.0
CP008925.1	h6.sal.bam	other	3417757	3417757	0	+	2	0	144	104	2.0
CP008925.1	h6.sal.bam	other	3417758	3417758	0	+	1	1	145	104	1.0
CP008925.1	h6.sal.bam	other	3417759	3417759	0	+	1	1	139	103	1.0
CP008925.1	h6.sal.bam	other	3417760	3417760	0	+	2	1	141	102	2.0
CP008925.1	h6.sal.bam	other	3417761	3417761	0	+	0	0	140	104	0.0
CP008925.1	h6.sal.bam	other	3417762	3417762	0	+	1	1	137	105	1.0
CP008925.1	h6.sal.bam	other	3417763	3417763	0	+	2	1	137	106	2.0
CP008925.1	h6.sal.bam	other	3417764	3417764	0	+	6	3	140	105	6.0
CP008925.1	h6.sal.bam	other	3417765	3417765	0	+	3	1	141	102	3.0
CP008925.1	h6.sal.bam	other	3417766	3417766	0	+	1	1	141	103	1.0
CP008925.1	h6.sal.bam	other	3417767	3417767	0	+	1	0	140	104	1.0
CP008925.1	h6.sal.bam	other	3417768	3417768	0	+	0	0	138	105	0.0
CP008925.1	h6.sal.bam	other	3417769	3417769	0	+	1	0	136	105	1.0
CP008925.1	h6.sal.bam	other	3417770	3417770	0	+	0	1	132	105	0.0
CP008925.1	h6.sal.bam	other	3417771	3417771	0	+	1	4	133	104	1.0
CP008925.1	h6.sal.bam	other	3417772	3417772	0	+	1	3	134	100	1.0
CP008925.1	h6.sal.bam	other	3417773	3417773	0	+	5	0	130	97	5.0
CP008925.1	h6.sal.bam	other	3417774	3417774	0	+	2	3	132	97	2.0
CP008925.1	h6.sal.bam	other	3417775	3417775	0	+	0	0	127	101	0.0
CP008925.1	h6.sal.bam	other	3417776	3417776	0	+	2	0	123	101	2.0
CP008925.1	h6.sal.bam	other	3417777	3417777	0	+	3	1	124	102	3.0
CP008925.1	h6.sal.bam	other	3417778	3417778	0	+	2	0	123	101	2.0
CP008925.1	h6.sal.bam	other	3417779	3417779	0	+	1	1	123	103	1.0
CP008925.1	h6.sal.bam	other	3417780	3417780	0	+	1	1	121	104	1.0
CP008925.1	h6.sal.bam	other	3417781	3417781	0	+	0	3	121	103	0.0
CP008925.1	h6.sal.bam	other	3417782	3417782	0	+	2	1	122	108	2.0
CP008925.1	h6.sal.bam	other	3417783	3417783	0	+	2	6	124	107	2.0
CP008925.1	h6.sal.bam	other	3417784	3417784	0	+	1	3	124	102	1.0
CP008925.1	h6.sal.bam	other	3417785	3417785	0	+	4	1	126	101	4.0
CP008925.1	h6.sal.bam	other	3417786	3417786	0	+	0	1	125	101	0.0
CP008925.1	h6.sal.bam	other	3417787	3417787	0	+	0	2	124	101	0.0
CP008925.1	h6.sal.bam	other	3417788	3417788	0	+	0	0	123	103	0.0
CP008925.1	h6.sal.bam	other	3417789	3417789	0	+	0	2	123	116	0.0
CP008925.1	h6.sal.bam	other	3417790	3417790	0	+	0	4	122	225	0.0
CP008925.1	h6.sal.bam	other	3417791	3417791	0	+	2	3	117	237	2.0
CP008925.1	h6.sal.bam	other	3417792	3417792	0	+	0	1	117	234	0.0
CP008925.1	h6.sal.bam	other	3417793	3417793	0	+	0	1	112	240	0.0
CP008925.1	h6.sal.bam	other	3417794	3417794	0	+	2	2	112	240	2.0
CP008925.1	h6.sal.bam	other	3417795	3417795	0	+	1	2	105	241	1.0
CP008925.1	h6.sal.bam	other	3417796	3417796	0	+	0	0	105	239	0.0
CP008925.1	h6.sal.bam	other	3417797	3417797	0	+	2	2	105	239	2.0
CP008925.1	h6.sal.bam	other	3417798	3417798	0	+	0	1	104	238	0.0
CP008925.1	h6.sal.bam	other	3417799	3417799	0	+	0	5	104	237	0.0
CP008925.1	h6.sal.bam	other	3417800	3417800	0	+	0	0	101	232	0.0
CP008925.1	h6.sal.bam	other	3417801	3417801	0	+	0	1	99	241	0.0
CP008925.1	h6.sal.bam	other	3417802	3417802	0	+	3	0	100	242	3.0
CP008925.1	h6.sal.bam	other	3417803	3417803	0	+	0	0	99	243	0.0
CP008925.1	h6.sal.bam	other	3417804	3417804	0	+	0	3	98	244	0.0
CP008925.1	h6.sal.bam	other	3417805	3417805	0	+	2	1	98	241	2.0
CP008925.1	h6.sal.bam	other	3417806	3417806	0	+	4	3	99	242	4.0
CP008925.1	h6.sal.bam	other	3417807	3417807	0	+	0	3	99	239	0.0
CP008925.1	h6.sal.bam	other	3417808	3417808	0	+	0	1	97	358	0.0
CP008925.1	h6.sal.bam	other	3417809	3417809	0	+	0	2	93	360	0.0
CP008925.1	h6.sal.bam	other	3417810	3417810	0	+	0	0	91	359	0.0
CP008925.1	h6.sal.bam	other	3417811	3417811	0	+	0	2	91	360	0.0
CP008925.1	h6.sal.bam	other	3417812	3417812	0	+	2	2	91	362	2.0
CP008925.1	h6.sal.bam	other	3417813	3417813	0	+	0	0	90	363	0.0
CP008925.1	h6.sal.bam	other	3417814	3417814	0	+	1	0	90	365	1.0
CP008925.1	h6.sal.bam	GAAC	3417815	3417815	3417823	+	2	1	89	366	2.0
CP008925.1	h6.sal.bam	other	3417816	3417816	0	+	1	0	87	365	1.0
CP008925.1	h6.sal.bam	GAAC	3417817	3417817	3417823	+	1	4	88	365	1.0
CP008925.1	h6.sal.bam	other	3417818	3417818	0	+	3	3	91	362	3.0
CP008925.1	h6.sal.bam	other	3417819	3417819	0	+	1	1	91	362	1.0
CP008925.1	h6.sal.bam	other	3417820	3417820	0	+	2	2	92	361	2.0
CP008925.1	h6.sal.bam	other	3417821	3417821	0	+	2	0	93	359	2.0
CP008925.1	h6.sal.bam	other	3417822	3417822	0	+	1	1	92	359	1.0
CP008925.1	h6.sal.bam	other	3417823	3417823	0	+	0	1	92	361	0.0
CP008925.1	h6.sal.bam	other	3417824	3417824	0	+	2	1	90	360	2.0
CP008925.1	h6.sal.bam	other	3417825	3417825	0	+	0	0	88	360	0.0
CP008925.1	h6.sal.bam	other	3417826	3417826	0	+	3	1	91	360	3.0
CP008925.1	h6.sal.bam	other	3417827	3417827	0	+	0	1	91	359	0.0
CP008925.1	h6.sal.bam	other	3417828	3417828	0	+	0	2	88	359	0.0
CP008925.1	h6.sal.bam	other	3417829	3417829	0	+	0	0	85	357	0.0
CP008925.1	h6.sal.bam	other	3417830	3417830	0	+	0	3	83	362	0.0
CP008925.1	h6.sal.bam	other	3417831	3417831	0	+	0	1	80	359	0.0
CP008925.1	h6.sal.bam	GAAC	3417832	3417832	3417823	+	0	0	80	361	0.0
CP008925.1	h6.sal.bam	other	3417833	3417833	0	+	0	0	80	361	0.0
CP008925.1	h6.sal.bam	GAAC	3417834	3417834	3417823	+	0	0	77	361	0.0
CP008925.1	h6.sal.bam	other	3417835	3417835	0	+	2	3	79	363	2.0
CP008925.1	h6.sal.bam	other	3417836	3417836	0	+	0	1	79	360	0.0
CP008925.1	h6.sal.bam	other	3417837	3417837	0	+	0	2	78	361	0.0
CP008925.1	h6.sal.bam	other	3417838	3417838	0	+	0	0	76	359	0.0
CP008925.1	h6.sal.bam	other	3417839	3417839	0	+	0	2	70	359	0.0
CP008925.1	h6.sal.bam	other	3417840	3417840	0	+	0	1	67	357	0.0
CP008925.1	h6.sal.bam	other	3417841	3417841	0	+	0	1	66	360	0.0
CP008925.1	h6.sal.bam	other	3417842	3417842	0	+	0	1	66	359	0.0
CP008925.1	h6.sal.bam	other	3417843	3417843	0	+	2	0	66	358	2.0
CP008925.1	h6.sal.bam	other	3417844	3417844	0	+	0	0	64	360	0.0
CP008925.1	h6.sal.bam	other	3417845	3417845	0	+	0	0	64	363	0.0
CP008925.1	h6.sal.bam	other	3417846	3417846	0	+	0	0	58	363	0.0
CP008925.1	h6.sal.bam	other	3417847	3417847	0	+	0	0	58	363	0.0
CP008925.1	h6.sal.bam	other	3417848	3417848	0	+	0	0	58	363	0.0
CP008925.1	h6.sal.bam	other	3417849	3417849	0	+	0	7	58	363	0.0
CP008925.1	h6.sal.bam	other	3417850	3417850	0	+	0	0	58	356	0.0
CP008925.1	h6.sal.bam	other	3417851	3417851	0	+	0	1	55	356	0.0
CP008925.1	h6.sal.bam	other	3417852	3417852	0	+	1	1	53	355	1.0
CP008925.1	h6.sal.bam	other	3417853	3417853	0	+	2	1	54	356	2.0
CP008925.1	h6.sal.bam	other	3417854	3417854	0	+	6	2	58	356	6.0
CP008925.1	h6.sal.bam	other	3417855	3417855	0	+	0	7	58	356	0.0
CP008925.1	h6.sal.bam	other	3417856	3417856	0	+	0	1	58	349	0.0
CP008925.1	h6.sal.bam	other	3417857	3417857	0	+	3	0	57	349	3.0
CP008925.1	h6.sal.bam	other	3417858	3417858	0	+	1	1	57	350	1.0
CP008925.1	h6.sal.bam	other	3417859	3417859	0	+	0	2	55	350	0.0
CP008925.1	h6.sal.bam	other	3417860	3417860	0	+	2	1	55	348	2.0
CP008925.1	h6.sal.bam	other	3417861	3417861	0	+	4	1	59	347	4.0
CP008925.1	h6.sal.bam	other	3417862	3417862	0	+	1	5	60	349	1.0
CP008925.1	h6.sal.bam	other	3417863	3417863	0	+	1	14	61	345	1.0
CP008925.1	h6.sal.bam	GAAC	3417864	3417864	3417872	+	2	139	63	331	2.0
CP008925.1	h6.sal.bam	other	3417865	3417865	0	+	4	0	66	194	4.0
CP008925.1	h6.sal.bam	GAAC	3417866	3417866	3417872	+	120	0	184	197	120.0
CP008925.1	h6.sal.bam	other	3417867	3417867	0	+	1	1	185	197	1.0
CP008925.1	h6.sal.bam	other	3417868	3417868	0	+	0	0	185	196	0.0
CP008925.1	h6.sal.bam	other	3417869	3417869	0	+	0	1	182	196	0.0
CP008925.1	h6.sal.bam	other	3417870	3417870	0	+	2	0	184	197	2.0
CP008925.1	h6.sal.bam	other	3417871	3417871	0	+	1	0	185	198	1.0
CP008925.1	h6.sal.bam	other	3417872	3417872	0	+	1	1	184	201	1.0
CP008925.1	h6.sal.bam	other	3417873	3417873	0	+	4	2	188	202	4.0
CP008925.1	h6.sal.bam	other	3417874	3417874	0	+	1	4	189	200	1.0
CP008925.1	h6.sal.bam	other	3417875	3417875	0	+	0	2	189	196	0.0
CP008925.1	h6.sal.bam	other	3417876	3417876	0	+	1	2	190	194	1.0
CP008925.1	h6.sal.bam	other	3417877	3417877	0	+	0	2	188	197	0.0
CP008925.1	h6.sal.bam	other	3417878	3417878	0	+	0	0	187	195	0.0
CP008925.1	h6.sal.bam	other	3417879	3417879	0	+	0	2	187	195	0.0
CP008925.1	h6.sal.bam	other	3417880	3417880	0	+	1	0	187	194	1.0
CP008925.1	h6.sal.bam	GAAC	3417881	3417881	3417872	+	2	131	186	197	2.0
CP008925.1	h6.sal.bam	other	3417882	3417882	0	+	0	0	185	69	0.0
CP008925.1	h6.sal.bam	GAAC	3417883	3417883	3417872	+	203	0	388	73	203.0
CP008925.1	h6.sal.bam	other	3417884	3417884	0	+	3	0	391	75	3.0
CP008925.1	h6.sal.bam	other	3417885	3417885	0	+	1	3	390	75	1.0
CP008925.1	h6.sal.bam	other	3417886	3417886	0	+	3	0	393	74	3.0
CP008925.1	h6.sal.bam	other	3417887	3417887	0	+	1	2	394	78	1.0
CP008925.1	h6.sal.bam	other	3417888	3417888	0	+	3	0	397	78	3.0
CP008925.1	h6.sal.bam	other	3417889	3417889	0	+	2	0	398	80	2.0
CP008925.1	h6.sal.bam	other	3417890	3417890	0	+	2	0	398	80	2.0
CP008925.1	h6.sal.bam	other	3417891	3417891	0	+	1	0	398	80	1.0
CP008925.1	h6.sal.bam	other	3417892	3417892	0	+	0	0	397	83	0.0
CP008925.1	h6.sal.bam	other	3417893	3417893	0	+	2	3	394	83	2.0
CP008925.1	h6.sal.bam	other	3417894	3417894	0	+	2	0	396	82	2.0
CP008925.1	h6.sal.bam	other	3417895	3417895	0	+	1	1	397	82	1.0
CP008925.1	h6.sal.bam	other	3417896	3417896	0	+	0	0	395	82	0.0
CP008925.1	h6.sal.bam	other	3417897	3417897	0	+	3	1	397	82	3.0
CP008925.1	h6.sal.bam	other	3417898	3417898	0	+	0	0	397	82	0.0
CP008925.1	h6.sal.bam	other	3417899	3417899	0	+	7	0	402	84	7.0
CP008925.1	h6.sal.bam	other	3417900	3417900	0	+	0	1	402	84	0.0
CP008925.1	h6.sal.bam	other	3417901	3417901	0	+	0	0	399	83	0.0
CP008925.1	h6.sal.bam	other	3417902	3417902	0	+	5	0	404	86	5.0
CP008925.1	h6.sal.bam	other	3417903	3417903	0	+	3	4	407	88	3.0
CP008925.1	h6.sal.bam	other	3417904	3417904	0	+	1	2	407	86	1.0
CP008925.1	h6.sal.bam	other	3417905	3417905	0	+	2	1	409	87	2.0
CP008925.1	h6.sal.bam	other	3417906	3417906	0	+	1	1	410	87	1.0
CP008925.1	h6.sal.bam	other	3417907	3417907	0	+	1	0	411	87	1.0
CP008925.1	h6.sal.bam	other	3417908	3417908	0	+	6	1	417	91	6.0
CP008925.1	h6.sal.bam	other	3417909	3417909	0	+	1	1	415	91	1.0
CP008925.1	h6.sal.bam	other	3417910	3417910	0	+	2	2	417	90	2.0
CP008925.1	h6.sal.bam	other	3417911	3417911	0	+	2	1	419	88	2.0
CP008925.1	h6.sal.bam	other	3417912	3417912	0	+	2	0	421	94	2.0
CP008925.1	h6.sal.bam	other	3417913	3417913	0	+	2	1	423	94	2.0
CP008925.1	h6.sal.bam	other	3417914	3417914	0	+	3	0	426	93	3.0
CP008925.1	h6.sal.bam	other	3417915	3417915	0	+	6	2	432	99	6.0
CP008925.1	h6.sal.bam	other	3417916	3417916	0	+	1	1	433	97	1.0
CP008925.1	h6.sal.bam	other	3417917	3417917	0	+	1	0	434	100	1.0
CP008925.1	h6.sal.bam	other	3417918	3417918	0	+	0	2	432	101	0.0
CP008925.1	h6.sal.bam	other	3417919	3417919	0	+	0	2	432	100	0.0
CP008925.1	h6.sal.bam	other	3417920	3417920	0	+	2	0	434	105	2.0
CP008925.1	h6.sal.bam	other	3417921	3417921	0	+	0	0	434	107	0.0
CP008925.1	h6.sal.bam	other	3417922	3417922	0	+	3	0	437	108	3.0
CP008925.1	h6.sal.bam	other	3417923	3417923	0	+	0	0	436	111	0.0
CP008925.1	h6.sal.bam	other	3417924	3417924	0	+	0	0	436	111	0.0
CP008925.1	h6.sal.bam	other	3417925	3417925	0	+	0	0	436	111	0.0
CP008925.1	h6.sal.bam	other	3417926	3417926	0	+	1	0	437	119	1.0
CP008925.1	h6.sal.bam	other	3417927	3417927	0	+	1	2	437	120	1.0
CP008925.1	h6.sal.bam	other	3417928	3417928	0	+	0	2	432	123	0.0
CP008925.1	h6.sal.bam	other	3417929	3417929	0	+	1	1	430	122	1.0
CP008925.1	h6.sal.bam	other	3417930	3417930	0	+	2	0	432	125	2.0
CP008925.1	h6.sal.bam	other	3417931	3417931	0	+	3	1	432	127	3.0
CP008925.1	h6.sal.bam	other	3417932	3417932	0	+	2	2	434	126	2.0
CP008925.1	h6.sal.bam	other	3417933	3417933	0	+	0	0	432	126	0.0
CP008925.1	h6.sal.bam	other	3417934	3417934	0	+	0	2	431	126	0.0
CP008925.1	h6.sal.bam	other	3417935	3417935	0	+	0	1	428	124	0.0
CP008925.1	h6.sal.bam	other	3417936	3417936	0	+	2	0	426	126	2.0
CP008925.1	h6.sal.bam	other	3417937	3417937	0	+	2	2	428	128	2.0
CP008925.1	h6.sal.bam	other	3417938	3417938	0	+	3	0	430	130	3.0
CP008925.1	h6.sal.bam	other	3417939	3417939	0	+	1	2	429	130	1.0
CP008925.1	h6.sal.bam	other	3417940	3417940	0	+	1	2	426	129	1.0
CP008925.1	h6.sal.bam	other	3417941	3417941	0	+	1	0	308	135	1.0
CP008925.1	h6.sal.bam	other	3417942	3417942	0	+	1	0	308	137	1.0
CP008925.1	h6.sal.bam	other	3417943	3417943	0	+	0	1	308	137	0.0
CP008925.1	h6.sal.bam	other	3417944	3417944	0	+	1	1	307	141	1.0
CP008925.1	h6.sal.bam	other	3417945	3417945	0	+	0	1	304	141	0.0
CP008925.1	h6.sal.bam	other	3417946	3417946	0	+	2	5	306	140	2.0
CP008925.1	h6.sal.bam	other	3417947	3417947	0	+	0	1	305	144	0.0
CP008925.1	h6.sal.bam	other	3417948	3417948	0	+	1	1	302	145	1.0
CP008925.1	h6.sal.bam	other	3417949	3417949	0	+	1	0	301	144	1.0
CP008925.1	h6.sal.bam	other	3417950	3417950	0	+	0	4	301	152	0.0
CP008925.1	h6.sal.bam	other	3417951	3417951	0	+	2	0	302	150	2.0
CP008925.1	h6.sal.bam	other	3417952	3417952	0	+	0	2	302	154	0.0
CP008925.1	h6.sal.bam	other	3417953	3417953	0	+	1	1	298	153	1.0
CP008925.1	h6.sal.bam	other	3417954	3417954	0	+	0	1	298	152	0.0
CP008925.1	h6.sal.bam	other	3417955	3417955	0	+	0	2	296	156	0.0
CP008925.1	h6.sal.bam	other	3417956	3417956	0	+	1	3	295	157	1.0
CP008925.1	h6.sal.bam	other	3417957	3417957	0	+	2	2	104	155	2.0
CP008925.1	h6.sal.bam	other	3417958	3417958	0	+	2	3	106	155	2.0
CP008925.1	h6.sal.bam	other	3417959	3417959	0	+	0	0	106	152	0.0
CP008925.1	h6.sal.bam	other	3417960	3417960	0	+	3	2	105	156	3.0
CP008925.1	h6.sal.bam	other	3417961	3417961	0	+	5	4	110	156	5.0
CP008925.1	h6.sal.bam	other	3417962	3417962	0	+	2	2	111	154	2.0
CP008925.1	h6.sal.bam	other	3417963	3417963	0	+	0	4	108	154	0.0
CP008925.1	h6.sal.bam	other	3417964	3417964	0	+	0	0	106	150	0.0
CP008925.1	h6.sal.bam	other	3417965	3417965	0	+	2	2	106	154	2.0
CP008925.1	h6.sal.bam	other	3417966	3417966	0	+	0	1	105	152	0.0
CP008925.1	h6.sal.bam	other	3417967	3417967	0	+	4	1	107	162	4.0
CP008925.1	h6.sal.bam	other	3417968	3417968	0	+	0	0	104	163	0.0
CP008925.1	h6.sal.bam	other	3417969	3417969	0	+	0	0	104	165	0.0
CP008925.1	h6.sal.bam	other	3417970	3417970	0	+	0	1	104	165	0.0
CP008925.1	h6.sal.bam	other	3417971	3417971	0	+	0	0	104	165	0.0
CP008925.1	h6.sal.bam	other	3417972	3417972	0	+	1	2	102	165	1.0
CP008925.1	h6.sal.bam	other	3417973	3417973	0	+	2	0	97	164	2.0
CP008925.1	h6.sal.bam	other	3417974	3417974	0	+	2	0	98	166	2.0
CP008925.1	h6.sal.bam	other	3417975	3417975	0	+	0	1	98	166	0.0
CP008925.1	h6.sal.bam	other	3417976	3417976	0	+	0	3	98	168	0.0
CP008925.1	h6.sal.bam	other	3417977	3417977	0	+	1	1	92	165	1.0
CP008925.1	h6.sal.bam	other	3417978	3417978	0	+	1	3	93	165	1.0
CP008925.1	h6.sal.bam	other	3417979	3417979	0	+	2	2	94	170	2.0
CP008925.1	h6.sal.bam	other	3417980	3417980	0	+	1	0	91	169	1.0
CP008925.1	h6.sal.bam	other	3417981	3417981	0	+	1	2	92	169	1.0
CP008925.1	h6.sal.bam	other	3417982	3417982	0	+	2	4	93	169	2.0
CP008925.1	h6.sal.bam	other	3417983	3417983	0	+	5	1	92	175	5.0
CP008925.1	h6.sal.bam	other	3417984	3417984	0	+	0	1	91	176	0.0
CP008925.1	h6.sal.bam	other	3417985	3417985	0	+	0	3	89	177	0.0
CP008925.1	h6.sal.bam	other	3417986	3417986	0	+	4	2	91	175	4.0
CP008925.1	h6.sal.bam	other	3417987	3417987	0	+	1	4	89	175	1.0
CP008925.1	h6.sal.bam	other	3417988	3417988	0	+	1	3	89	171	1.0
CP008925.1	h6.sal.bam	other	3417989	3417989	0	+	2	0	83	170	2.0
CP008925.1	h6.sal.bam	other	3417990	3417990	0	+	2	0	84	172	2.0
CP008925.1	h6.sal.bam	other	3417991	3417991	0	+	3	3	87	173	3.0
CP008925.1	h6.sal.bam	other	3417992	3417992	0	+	3	1	89	174	3.0
CP008925.1	h6.sal.bam	other	3417993	3417993	0	+	1	4	90	176	1.0
CP008925.1	h6.sal.bam	other	3417994	3417994	0	+	0	4	88	175	0.0
CP008925.1	h6.sal.bam	other	3417995	3417995	0	+	0	2	88	172	0.0
CP008925.1	h6.sal.bam	other	3417996	3417996	0	+	1	1	86	176	1.0
CP008925.1	h6.sal.bam	other	3417997	3417997	0	+	1	3	87	179	1.0
CP008925.1	h6.sal.bam	other	3417998	3417998	0	+	3	4	90	178	3.0
CP008925.1	h6.sal.bam	other	3417999	3417999	0	+	1	1	89	175	1.0
CP008925.1	h6.sal.bam	other	3418000	3418000	0	+	1	4	90	178	1.0
CP008925.1	h6.sal.bam	other	3418001	3418001	0	+	2	1	92	177	2.0
CP008925.1	h6.sal.bam	other	3418002	3418002	0	+	3	3	95	176	3.0
CP008925.1	h6.sal.bam	other	3418003	3418003	0	+	3	1	98	180	3.0
CP008925.1	h6.sal.bam	other	3418004	3418004	0	+	0	4	97	179	0.0
CP008925.1	h6.sal.bam	other	3418005	3418005	0	+	4	2	99	182	4.0
CP008925.1	h6.sal.bam	other	3418006	3418006	0	+	0	2	95	180	0.0
CP008925.1	h6.sal.bam	other	3418007	3418007	0	+	1	0	94	179	1.0
CP008925.1	h6.sal.bam	other	3418008	3418008	0	+	3	0	97	181	3.0
CP008925.1	h6.sal.bam	other	3418009	3418009	0	+	0	1	97	181	0.0
CP008925.1	h6.sal.bam	other	3418010	3418010	0	+	2	2	98	185	2.0
CP008925.1	h6.sal.bam	other	3418011	3418011	0	+	2	2	98	184	2.0
CP008925.1	h6.sal.bam	other	3418012	3418012	0	+	0	5	98	182	0.0
CP008925.1	h6.sal.bam	other	3418013	3418013	0	+	1	1	94	181	1.0
CP008925.1	h6.sal.bam	other	3418014	3418014	0	+	1	3	95	180	1.0
CP008925.1	h6.sal.bam	other	3418015	3418015	0	+	3	5	97	177	3.0
CP008925.1	h6.sal.bam	other	3418016	3418016	0	+	3	2	99	183	3.0
CP008925.1	h6.sal.bam	other	3418017	3418017	0	+	0	0	99	181	0.0
CP008925.1	h6.sal.bam	other	3418018	3418018	0	+	1	6	100	181	1.0
CP008925.1	h6.sal.bam	other	3418019	3418019	0	+	0	1	99	175	0.0
CP008925.1	h6.sal.bam	other	3418020	3418020	0	+	0	5	99	176	0.0
CP008925.1	h6.sal.bam	other	3418021	3418021	0	+	0	4	97	172	0.0
CP008925.1	h6.sal.bam	other	3418022	3418022	0	+	4	2	101	170	4.0
CP008925.1	h6.sal.bam	other	3418023	3418023	0	+	1	5	100	168	1.0
CP008925.1	h6.sal.bam	other	3418024	3418024	0	+	0	2	99	165	0.0
CP008925.1	h6.sal.bam	other	3418025	3418025	0	+	0	2	99	167	0.0
CP008925.1	h6.sal.bam	other	3418026	3418026	0	+	3	4	100	167	3.0
CP008925.1	h6.sal.bam	other	3418027	3418027	0	+	2	1	101	163	2.0
CP008925.1	h6.sal.bam	other	3418028	3418028	0	+	0	4	100	165	0.0
CP008925.1	h6.sal.bam	other	3418029	3418029	0	+	4	2	104	172	4.0
CP008925.1	h6.sal.bam	other	3418030	3418030	0	+	0	3	104	170	0.0
CP008925.1	h6.sal.bam	other	3418031	3418031	0	+	0	1	103	180	0.0
CP008925.1	h6.sal.bam	other	3418032	3418032	0	+	6	2	105	181	6.0
CP008925.1	h6.sal.bam	other	3418033	3418033	0	+	0	0	105	179	0.0
CP008925.1	h6.sal.bam	other	3418034	3418034	0	+	1	4	102	182	1.0
CP008925.1	h6.sal.bam	other	3418035	3418035	0	+	1	3	103	178	1.0
CP008925.1	h6.sal.bam	other	3418036	3418036	0	+	1	2	101	175	1.0
CP008925.1	h6.sal.bam	other	3418037	3418037	0	+	3	2	102	176	3.0
CP008925.1	h6.sal.bam	other	3418038	3418038	0	+	0	0	101	177	0.0
CP008925.1	h6.sal.bam	other	3418039	3418039	0	+	2	3	101	180	2.0
CP008925.1	h6.sal.bam	other	3418040	3418040	0	+	1	3	102	179	1.0
CP008925.1	h6.sal.bam	other	3418041	3418041	0	+	0	6	102	177	0.0
CP008925.1	h6.sal.bam	other	3418042	3418042	0	+	2	2	101	172	2.0
CP008925.1	h6.sal.bam	other	3418043	3418043	0	+	0	2	101	171	0.0
CP008925.1	h6.sal.bam	other	3418044	3418044	0	+	1	1	102	169	1.0
CP008925.1	h6.sal.bam	other	3418045	3418045	0	+	2	0	104	172	2.0
CP008925.1	h6.sal.bam	other	3418046	3418046	0	+	1	0	102	173	1.0
CP008925.1	h6.sal.bam	other	3418047	3418047	0	+	3	1	105	176	3.0
CP008925.1	h6.sal.bam	other	3418048	3418048	0	+	1	2	106	175	1.0
CP008925.1	h6.sal.bam	other	3418049	3418049	0	+	1	3	105	175	1.0
CP008925.1	h6.sal.bam	other	3418050	3418050	0	+	1	0	106	174	1.0
CP008925.1	h6.sal.bam	other	3418051	3418051	0	+	1	0	106	174	1.0
CP008925.1	h6.sal.bam	other	3418052	3418052	0	+	3	1	106	179	3.0
CP008925.1	h6.sal.bam	other	3418053	3418053	0	+	0	10	106	178	0.0
CP008925.1	h6.sal.bam	GTTC	3418054	3418054	3418062	+	0	1	105	173	0.0
CP008925.1	h6.sal.bam	other	3418055	3418055	0	+	4	2	109	174	4.0
CP008925.1	h6.sal.bam	GTTC	3418056	3418056	3418062	+	1	4	102	172	1.0
CP008925.1	h6.sal.bam	other	3418057	3418057	0	+	1	6	103	169	1.0
CP008925.1	h6.sal.bam	other	3418058	3418058	0	+	0	2	103	163	0.0
CP008925.1	h6.sal.bam	other	3418059	3418059	0	+	2	2	105	165	2.0
CP008925.1	h6.sal.bam	other	3418060	3418060	0	+	3	1	108	164	3.0
CP008925.1	h6.sal.bam	other	3418061	3418061	0	+	0	2	104	166	0.0
CP008925.1	h6.sal.bam	other	3418062	3418062	0	+	5	0	108	165	5.0
CP008925.1	h6.sal.bam	other	3418063	3418063	0	+	3	2	110	165	3.0
CP008925.1	h6.sal.bam	other	3418064	3418064	0	+	3	1	111	168	3.0
CP008925.1	h6.sal.bam	other	3418065	3418065	0	+	3	5	112	173	3.0
CP008925.1	h6.sal.bam	other	3418066	3418066	0	+	4	3	113	170	4.0
CP008925.1	h6.sal.bam	other	3418067	3418067	0	+	0	1	110	171	0.0
CP008925.1	h6.sal.bam	other	3418068	3418068	0	+	2	1	111	170	2.0
CP008925.1	h6.sal.bam	other	3418069	3418069	0	+	2	1	113	170	2.0
CP008925.1	h6.sal.bam	other	3418070	3418070	0	+	2	6	115	169	2.0
CP008925.1	h6.sal.bam	GTTC	3418071	3418071	3418062	+	2	4	116	164	2.0
CP008925.1	h6.sal.bam	other	3418072	3418072	0	+	2	2	117	166	2.0
CP008925.1	h6.sal.bam	GTTC	3418073	3418073	3418062	+	3	1	117	164	3.0
CP008925.1	h6.sal.bam	other	3418074	3418074	0	+	0	4	116	165	0.0
CP008925.1	h6.sal.bam	other	3418075	3418075	0	+	1	3	114	164	1.0
CP008925.1	h6.sal.bam	other	3418076	3418076	0	+	2	4	116	162	2.0
CP008925.1	h6.sal.bam	other	3418077	3418077	0	+	3	3	116	159	3.0
CP008925.1	h6.sal.bam	other	3418078	3418078	0	+	0	3	113	161	0.0
CP008925.1	h6.sal.bam	other	3418079	3418079	0	+	1	4	114	162	1.0
CP008925.1	h6.sal.bam	other	3418080	3418080	0	+	1	0	107	159	1.0
CP008925.1	h6.sal.bam	other	3418081	3418081	0	+	6	2	113	160	6.0
CP008925.1	h6.sal.bam	other	3418082	3418082	0	+	2	1	115	158	2.0
CP008925.1	h6.sal.bam	other	3418083	3418083	0	+	1	5	116	157	1.0
CP008925.1	h6.sal.bam	other	3418084	3418084	0	+	0	1	116	159	0.0
CP008925.1	h6.sal.bam	other	3418085	3418085	0	+	4	0	117	161	4.0
CP008925.1	h6.sal.bam	other	3418086	3418086	0	+	0	1	117	162	0.0
CP008925.1	h6.sal.bam	other	3418087	3418087	0	+	0	3	116	165	0.0
CP008925.1	h6.sal.bam	other	3418088	3418088	0	+	1	0	116	162	1.0
CP008925.1	h6.sal.bam	other	3418089	3418089	0	+	1	3	117	162	1.0
CP008925.1	h6.sal.bam	other	3418090	3418090	0	+	2	8	115	164	2.0
CP008925.1	h6.sal.bam	other	3418091	3418091	0	+	0	0	113	158	0.0
CP008925.1	h6.sal.bam	other	3418092	3418092	0	+	1	0	114	160	1.0
CP008925.1	h6.sal.bam	other	3418093	3418093	0	+	3	0	116	165	3.0
CP008925.1	h6.sal.bam	other	3418094	3418094	0	+	2	2	118	168	2.0
CP008925.1	h6.sal.bam	other	3418095	3418095	0	+	1	1	119	166	1.0
CP008925.1	h6.sal.bam	other	3418096	3418096	0	+	1	2	116	166	1.0
CP008925.1	h6.sal.bam	other	3418097	3418097	0	+	2	1	118	165	2.0
CP008925.1	h6.sal.bam	other	3418098	3418098	0	+	1	1	118	164	1.0
CP008925.1	h6.sal.bam	other	3418099	3418099	0	+	1	4	116	167	1.0
CP008925.1	h6.sal.bam	other	3418100	3418100	0	+	1	2	117	164	1.0
CP008925.1	h6.sal.bam	other	3418101	3418101	0	+	2	1	116	162	2.0
CP008925.1	h6.sal.bam	other	3418102	3418102	0	+	1	3	115	164	1.0
CP008925.1	h6.sal.bam	other	3418103	3418103	0	+	0	11	115	161	0.0
CP008925.1	h6.sal.bam	other	3418104	3418104	0	+	2	1	115	153	1.3333333333333333
CP008925.1	h6.sal.bam	other	3418105	3418105	0	+	2	12	117	154	1.3333333333333333
CP008925.1	h6.sal.bam	other	3418106	3418106	0	+	2	1	118	143	1.3333333333333333
CP008925.1	h6.sal.bam	other	3418107	3418107	0	+	1	3	113	142	0.6666666666666666
CP008925.1	h6.sal.bam	other	3418108	3418108	0	+	1	0	114	140	0.6666666666666666
CP008925.1	h6.sal.bam	other	3418109	3418109	0	+	2	0	116	140	2.0
CP008925.1	h6.sal.bam	other	3418110	3418110	0	+	2	2	117	144	2.0
CP008925.1	h6.sal.bam	other	3418111	3418111	0	+	0	2	114	146	0.0
CP008925.1	h6.sal.bam	other	3418112	3418112	0	+	1	3	115	144	1.0
CP008925.1	h6.sal.bam	other	3418113	3418113	0	+	2	2	115	145	2.0
CP008925.1	h6.sal.bam	other	3418114	3418114	0	+	1	2	116	143	1.0
CP008925.1	h6.sal.bam	other	3418115	3418115	0	+	2	1	117	141	2.0
CP008925.1	h6.sal.bam	other	3418116	3418116	0	+	2	2	119	143	2.0
CP008925.1	h6.sal.bam	other	3418117	3418117	0	+	2	1	119	144	2.0
CP008925.1	h6.sal.bam	other	3418118	3418118	0	+	0	0	116	144	0.0
CP008925.1	h6.sal.bam	other	3418119	3418119	0	+	1	4	117	148	1.0
CP008925.1	h6.sal.bam	other	3418120	3418120	0	+	1	0	118	145	1.0
CP008925.1	h6.sal.bam	other	3418121	3418121	0	+	4	3	121	145	4.0
CP008925.1	h6.sal.bam	other	3418122	3418122	0	+	1	1	119	142	1.0
CP008925.1	h6.sal.bam	other	3418123	3418123	0	+	1	1	118	151	1.0
CP008925.1	h6.sal.bam	other	3418124	3418124	0	+	1	2	119	151	1.0
CP008925.1	h6.sal.bam	other	3418125	3418125	0	+	0	2	113	153	0.0
CP008925.1	h6.sal.bam	other	3418126	3418126	0	+	3	5	116	153	3.0
CP008925.1	h6.sal.bam	other	3418127	3418127	0	+	1	3	117	148	1.0
CP008925.1	h6.sal.bam	other	3418128	3418128	0	+	1	2	118	146	1.0
CP008925.1	h6.sal.bam	other	3418129	3418129	0	+	5	2	121	146	5.0
CP008925.1	h6.sal.bam	other	3418130	3418130	0	+	0	0	119	146	0.0
CP008925.1	h6.sal.bam	other	3418131	3418131	0	+	2	1	120	148	2.0
CP008925.1	h6.sal.bam	other	3418132	3418132	0	+	3	0	122	147	3.0
CP008925.1	h6.sal.bam	other	3418133	3418133	0	+	0	4	121	148	0.0
CP008925.1	h6.sal.bam	other	3418134	3418134	0	+	1	2	120	146	1.0
CP008925.1	h6.sal.bam	other	3418135	3418135	0	+	0	2	117	145	0.0
CP008925.1	h6.sal.bam	other	3418136	3418136	0	+	0	1	117	143	0.0
CP008925.1	h6.sal.bam	other	3418137	3418137	0	+	2	7	114	142	1.3333333333333333
CP008925.1	h6.sal.bam	other	3418138	3418138	0	+	2	2	115	148	1.3333333333333333
CP008925.1	h6.sal.bam	other	3418139	3418139	0	+	2	1	114	148	1.3333333333333333
CP008925.1	h6.sal.bam	other	3418140	3418140	0	+	1	3	112	148	0.6666666666666666
CP008925.1	h6.sal.bam	other	3418141	3418141	0	+	2	4	110	145	1.3333333333333333
CP008925.1	h6.sal.bam	other	3418142	3418142	0	+	1	0	111	146	0.5
CP008925.1	h6.sal.bam	other	3418143	3418143	0	+	3	1	112	148	1.5
CP008925.1	h6.sal.bam	other	3418144	3418144	0	+	0	1	108	149	0.0
CP008925.1	h6.sal.bam	other	3418145	3418145	0	+	3	3	109	148	2.0
CP008925.1	h6.sal.bam	other	3418146	3418146	0	+	0	4	109	146	0.0
CP008925.1	h6.sal.bam	other	3418147	3418147	0	+	0	2	107	143	0.0
CP008925.1	h6.sal.bam	other	3418148	3418148	0	+	4	3	108	142	2.0
CP008925.1	h6.sal.bam	other	3418149	3418149	0	+	2	0	109	145	1.0
CP008925.1	h6.sal.bam	other	3418150	3418150	0	+	2	1	109	148	1.0
CP008925.1	h6.sal.bam	other	3418151	3418151	0	+	1	1	107	147	0.5
CP008925.1	h6.sal.bam	other	3418152	3418152	0	+	4	3	111	146	2.0
CP008925.1	h6.sal.bam	other	3418153	3418153	0	+	4	3	115	146	2.0
CP008925.1	h6.sal.bam	other	3418154	3418154	0	+	2	1	115	148	1.0
CP008925.1	h6.sal.bam	other	3418155	3418155	0	+	2	1	117	147	1.0
CP008925.1	h6.sal.bam	other	3418156	3418156	0	+	0	1	111	148	0.0
CP008925.1	h6.sal.bam	other	3418157	3418157	0	+	0	4	109	149	0.0
CP008925.1	h6.sal.bam	other	3418158	3418158	0	+	1	2	105	149	0.5
CP008925.1	h6.sal.bam	other	3418159	3418159	0	+	0	3	104	153	0.0
CP008925.1	h6.sal.bam	other	3418160	3418160	0	+	1	1	105	150	0.5
CP008925.1	h6.sal.bam	other	3418161	3418161	0	+	6	4	111	149	3.0
CP008925.1	h6.sal.bam	other	3418162	3418162	0	+	2	0	113	145	1.0
CP008925.1	h6.sal.bam	other	3418163	3418163	0	+	12	5	122	150	6.0
CP008925.1	h6.sal.bam	other	3418164	3418164	0	+	1	0	123	145	0.5
CP008925.1	h6.sal.bam	other	3418165	3418165	0	+	2	2	123	146	1.0
CP008925.1	h6.sal.bam	other	3418166	3418166	0	+	0	3	122	146	0.0
CP008925.1	h6.sal.bam	other	3418167	3418167	0	+	1	5	122	143	0.5
CP008925.1	h6.sal.bam	other	3418168	3418168	0	+	3	2	121	140	1.5
CP008925.1	h6.sal.bam	other	3418169	3418169	0	+	2	0	123	138	1.0
CP008925.1	h6.sal.bam	other	3418170	3418170	0	+	3	1	124	138	1.5
CP008925.1	h6.sal.bam	other	3418171	3418171	0	+	4	3	128	139	2.0
CP008925.1	h6.sal.bam	other	3418172	3418172	0	+	1	1	126	138	0.5
CP008925.1	h6.sal.bam	other	3418173	3418173	0	+	0	3	126	137	0.0
CP008925.1	h6.sal.bam	other	3418174	3418174	0	+	3	1	128	139	1.5
CP008925.1	h6.sal.bam	other	3418175	3418175	0	+	1	0	128	140	0.5
CP008925.1	h6.sal.bam	other	3418176	3418176	0	+	3	1	129	140	1.5
CP008925.1	h6.sal.bam	other	3418177	3418177	0	+	6	2	134	142	3.0
CP008925.1	h6.sal.bam	other	3418178	3418178	0	+	4	1	136	143	2.0
CP008925.1	h6.sal.bam	other	3418179	3418179	0	+	2	2	137	144	1.0
CP008925.1	h6.sal.bam	other	3418180	3418180	0	+	2	1	139	142	1.0
CP008925.1	h6.sal.bam	other	3418181	3418181	0	+	2	0	139	143	1.0
CP008925.1	h6.sal.bam	other	3418182	3418182	0	+	1	1	139	144	0.5
CP008925.1	h6.sal.bam	other	3418183	3418183	0	+	4	3	143	143	2.0
CP008925.1	h6.sal.bam	other	3418184	3418184	0	+	1	2	140	141	0.5
CP008925.1	h6.sal.bam	other	3418185	3418185	0	+	1	4	141	143	0.5
CP008925.1	h6.sal.bam	other	3418186	3418186	0	+	2	2	142	140	1.0
CP008925.1	h6.sal.bam	other	3418187	3418187	0	+	2	3	142	139	1.0
CP008925.1	h6.sal.bam	other	3418188	3418188	0	+	1	0	142	137	0.5
CP008925.1	h6.sal.bam	other	3418189	3418189	0	+	1	2	139	139	0.5
CP008925.1	h6.sal.bam	other	3418190	3418190	0	+	2	2	141	138	1.0
CP008925.1	h6.sal.bam	other	3418191	3418191	0	+	1	0	142	137	0.5
CP008925.1	h6.sal.bam	other	3418192	3418192	0	+	6	3	145	140	3.0
CP008925.1	h6.sal.bam	other	3418193	3418193	0	+	2	2	144	138	1.0
CP008925.1	h6.sal.bam	other	3418194	3418194	0	+	0	1	144	138	0.0
CP008925.1	h6.sal.bam	other	3418195	3418195	0	+	0	5	143	137	0.0
CP008925.1	h6.sal.bam	other	3418196	3418196	0	+	1	1	141	133	0.5
CP008925.1	h6.sal.bam	other	3418197	3418197	0	+	2	4	139	132	1.0
CP008925.1	h6.sal.bam	other	3418198	3418198	0	+	2	1	141	129	1.0
CP008925.1	h6.sal.bam	other	3418199	3418199	0	+	2	5	143	132	1.0
CP008925.1	h6.sal.bam	other	3418200	3418200	0	+	4	2	144	130	2.0
CP008925.1	h6.sal.bam	other	3418201	3418201	0	+	0	0	143	130	0.0
CP008925.1	h6.sal.bam	other	3418202	3418202	0	+	2	2	145	130	1.0
CP008925.1	h6.sal.bam	other	3418203	3418203	0	+	0	2	144	129	0.0
CP008925.1	h6.sal.bam	other	3418204	3418204	0	+	3	2	142	127	1.5
CP008925.1	h6.sal.bam	other	3418205	3418205	0	+	7	2	149	126	3.5
CP008925.1	h6.sal.bam	other	3418206	3418206	0	+	1	2	149	124	0.5
CP008925.1	h6.sal.bam	other	3418207	3418207	0	+	2	3	149	126	1.0
CP008925.1	h6.sal.bam	other	3418208	3418208	0	+	2	0	150	124	1.0
CP008925.1	h6.sal.bam	other	3418209	3418209	0	+	4	0	154	125	2.0
CP008925.1	h6.sal.bam	other	3418210	3418210	0	+	3	6	155	127	1.5
CP008925.1	h6.sal.bam	other	3418211	3418211	0	+	0	6	155	122	0.0
CP008925.1	h6.sal.bam	other	3418212	3418212	0	+	0	0	153	117	0.0
CP008925.1	h6.sal.bam	other	3418213	3418213	0	+	4	2	155	117	2.0
CP008925.1	h6.sal.bam	other	3418214	3418214	0	+	5	3	158	115	2.5
CP008925.1	h6.sal.bam	other	3418215	3418215	0	+	1	2	157	119	0.5
CP008925.1	h6.sal.bam	other	3418216	3418216	0	+	0	0	155	117	0.0
CP008925.1	h6.sal.bam	other	3418217	3418217	0	+	5	2	159	117	2.5
CP008925.1	h6.sal.bam	other	3418218	3418218	0	+	4	3	158	118	2.0
CP008925.1	h6.sal.bam	other	3418219	3418219	0	+	1	0	159	115	0.5
CP008925.1	h6.sal.bam	other	3418220	3418220	0	+	3	1	162	115	1.5
CP008925.1	h6.sal.bam	other	3418221	3418221	0	+	2	0	164	114	1.0
CP008925.1	h6.sal.bam	other	3418222	3418222	0	+	2	1	162	119	1.0
CP008925.1	h6.sal.bam	other	3418223	3418223	0	+	2	6	164	118	1.0
CP008925.1	h6.sal.bam	other	3418224	3418224	0	+	0	2	162	114	0.0
CP008925.1	h6.sal.bam	other	3418225	3418225	0	+	0	0	160	112	0.0
CP008925.1	h6.sal.bam	other	3418226	3418226	0	+	1	2	161	112	0.5
CP008925.1	h6.sal.bam	other	3418227	3418227	0	+	0	3	158	117	0.0
CP008925.1	h6.sal.bam	other	3418228	3418228	0	+	0	3	154	127	0.0
CP008925.1	h6.sal.bam	other	3418229	3418229	0	+	1	2	153	124	0.5
CP008925.1	h6.sal.bam	other	3418230	3418230	0	+	1	2	152	122	0.5
CP008925.1	h6.sal.bam	other	3418231	3418231	0	+	1	1	153	126	0.5
CP008925.1	h6.sal.bam	other	3418232	3418232	0	+	4	4	157	125	2.0
CP008925.1	h6.sal.bam	other	3418233	3418233	0	+	8	5	164	124	4.0
CP008925.1	h6.sal.bam	other	3418234	3418234	0	+	1	0	165	119	0.5
CP008925.1	h6.sal.bam	other	3418235	3418235	0	+	2	1	166	122	1.0
CP008925.1	h6.sal.bam	other	3418236	3418236	0	+	2	2	160	124	1.0
CP008925.1	h6.sal.bam	other	3418237	3418237	0	+	3	2	163	122	1.5
CP008925.1	h6.sal.bam	other	3418238	3418238	0	+	0	1	152	121	0.0
CP008925.1	h6.sal.bam	other	3418239	3418239	0	+	5	1	156	120	2.5
CP008925.1	h6.sal.bam	other	3418240	3418240	0	+	3	1	157	119	1.5
CP008925.1	h6.sal.bam	other	3418241	3418241	0	+	2	0	157	119	1.0
CP008925.1	h6.sal.bam	GTTC	3418242	3418242	3418250	+	2	2	158	125	1.0
CP008925.1	h6.sal.bam	other	3418243	3418243	0	+	2	2	157	126	1.0
CP008925.1	h6.sal.bam	GTTC	3418244	3418244	3418250	+	3	0	158	124	1.5
CP008925.1	h6.sal.bam	other	3418245	3418245	0	+	3	1	154	129	1.5
CP008925.1	h6.sal.bam	other	3418246	3418246	0	+	0	1	154	128	0.0
CP008925.1	h6.sal.bam	other	3418247	3418247	0	+	0	2	153	129	0.0
CP008925.1	h6.sal.bam	other	3418248	3418248	0	+	1	3	154	130	0.5
CP008925.1	h6.sal.bam	other	3418249	3418249	0	+	2	3	154	131	1.0
CP008925.1	h6.sal.bam	other	3418250	3418250	0	+	1	2	154	131	0.5
CP008925.1	h6.sal.bam	other	3418251	3418251	0	+	0	1	151	129	0.0
CP008925.1	h6.sal.bam	other	3418252	3418252	0	+	1	2	146	130	0.5
CP008925.1	h6.sal.bam	other	3418253	3418253	0	+	1	2	143	129	0.5
CP008925.1	h6.sal.bam	other	3418254	3418254	0	+	1	2	142	127	0.5
CP008925.1	h6.sal.bam	other	3418255	3418255	0	+	0	0	140	126	0.0
CP008925.1	h6.sal.bam	other	3418256	3418256	0	+	7	1	145	126	3.5
CP008925.1	h6.sal.bam	other	3418257	3418257	0	+	4	1	148	125	2.0
CP008925.1	h6.sal.bam	other	3418258	3418258	0	+	2	1	146	135	1.0
CP008925.1	h6.sal.bam	GTTC	3418259	3418259	3418250	+	1	3	146	134	0.6666666666666666
CP008925.1	h6.sal.bam	other	3418260	3418260	0	+	3	1	148	133	3.0
CP008925.1	h6.sal.bam	GTTC	3418261	3418261	3418250	+	1	1	147	135	1.0
CP008925.1	h6.sal.bam	other	3418262	3418262	0	+	0	1	144	135	0.0
CP008925.1	h6.sal.bam	other	3418263	3418263	0	+	0	2	142	135	0.0
CP008925.1	h6.sal.bam	other	3418264	3418264	0	+	6	1	147	139	6.0
CP008925.1	h6.sal.bam	other	3418265	3418265	0	+	2	1	148	138	2.0
CP008925.1	h6.sal.bam	other	3418266	3418266	0	+	0	3	147	137	0.0
CP008925.1	h6.sal.bam	other	3418267	3418267	0	+	1	1	143	137	1.0
CP008925.1	h6.sal.bam	other	3418268	3418268	0	+	2	2	144	136	2.0
CP008925.1	h6.sal.bam	other	3418269	3418269	0	+	4	0	148	134	4.0
CP008925.1	h6.sal.bam	other	3418270	3418270	0	+	3	1	151	134	3.0
CP008925.1	h6.sal.bam	other	3418271	3418271	0	+	3	0	151	133	3.0
CP008925.1	h6.sal.bam	other	3418272	3418272	0	+	0	1	151	133	0.0
CP008925.1	h6.sal.bam	other	3418273	3418273	0	+	2	4	149	132	2.0
CP008925.1	h6.sal.bam	other	3418274	3418274	0	+	2	3	151	128	2.0
CP008925.1	h6.sal.bam	other	3418275	3418275	0	+	3	2	150	139	3.0
CP008925.1	h6.sal.bam	other	3418276	3418276	0	+	3	1	153	139	3.0
CP008925.1	h6.sal.bam	other	3418277	3418277	0	+	0	0	151	139	0.0
CP008925.1	h6.sal.bam	other	3418278	3418278	0	+	0	0	138	141	0.0
CP008925.1	h6.sal.bam	other	3418279	3418279	0	+	3	1	141	141	3.0
CP008925.1	h6.sal.bam	other	3418280	3418280	0	+	4	2	145	143	4.0
CP008925.1	h6.sal.bam	other	3418281	3418281	0	+	0	2	145	141	0.0
CP008925.1	h6.sal.bam	other	3418282	3418282	0	+	1	1	144	142	1.0
CP008925.1	h6.sal.bam	other	3418283	3418283	0	+	3	2	143	141	3.0
CP008925.1	h6.sal.bam	other	3418284	3418284	0	+	3	2	146	139	3.0
CP008925.1	h6.sal.bam	other	3418285	3418285	0	+	2	0	145	137	2.0
CP008925.1	h6.sal.bam	other	3418286	3418286	0	+	1	1	146	137	1.0
CP008925.1	h6.sal.bam	other	3418287	3418287	0	+	1	3	147	137	1.0
CP008925.1	h6.sal.bam	other	3418288	3418288	0	+	1	1	143	134	1.0
CP008925.1	h6.sal.bam	other	3418289	3418289	0	+	2	3	140	134	2.0
CP008925.1	h6.sal.bam	other	3418290	3418290	0	+	0	0	140	131	0.0
CP008925.1	h6.sal.bam	other	3418291	3418291	0	+	2	1	137	135	2.0
CP008925.1	h6.sal.bam	other	3418292	3418292	0	+	4	2	141	135	4.0
CP008925.1	h6.sal.bam	other	3418293	3418293	0	+	0	1	137	134	0.0
CP008925.1	h6.sal.bam	other	3418294	3418294	0	+	1	0	135	133	1.0
CP008925.1	h6.sal.bam	other	3418295	3418295	0	+	3	1	137	133	3.0
CP008925.1	h6.sal.bam	other	3418296	3418296	0	+	0	3	135	136	0.0
CP008925.1	h6.sal.bam	other	3418297	3418297	0	+	4	2	135	133	4.0
CP008925.1	h6.sal.bam	other	3418298	3418298	0	+	1	4	136	135	1.0
CP008925.1	h6.sal.bam	other	3418299	3418299	0	+	0	2	136	131	0.0
CP008925.1	h6.sal.bam	other	3418300	3418300	0	+	0	1	136	131	0.0
CP008925.1	h6.sal.bam	other	3418301	3418301	0	+	3	2	138	133	3.0
CP008925.1	h6.sal.bam	other	3418302	3418302	0	+	1	11	139	131	1.0
CP008925.1	h6.sal.bam	other	3418303	3418303	0	+	2	2	139	123	2.0
CP008925.1	h6.sal.bam	other	3418304	3418304	0	+	2	3	140	121	2.0
CP008925.1	h6.sal.bam	other	3418305	3418305	0	+	0	1	140	119	0.0
CP008925.1	h6.sal.bam	other	3418306	3418306	0	+	1	2	140	118	1.0
CP008925.1	h6.sal.bam	other	3418307	3418307	0	+	2	2	138	116	2.0
CP008925.1	h6.sal.bam	other	3418308	3418308	0	+	0	0	130	117	0.0
CP008925.1	h6.sal.bam	other	3418309	3418309	0	+	1	3	128	119	0.6666666666666666
CP008925.1	h6.sal.bam	other	3418310	3418310	0	+	1	3	127	117	0.6666666666666666
CP008925.1	h6.sal.bam	other	3418311	3418311	0	+	0	0	125	115	0.0
CP008925.1	h6.sal.bam	other	3418312	3418312	0	+	0	3	125	118	0.0
CP008925.1	h6.sal.bam	other	3418313	3418313	0	+	1	0	126	115	0.5
CP008925.1	h6.sal.bam	other	3418314	3418314	0	+	2	4	123	115	1.0
CP008925.1	h6.sal.bam	other	3418315	3418315	0	+	0	1	120	112	0.0
CP008925.1	h6.sal.bam	other	3418316	3418316	0	+	0	0	118	111	0.0
CP008925.1	h6.sal.bam	other	3418317	3418317	0	+	2	3	118	112	1.0
CP008925.1	h6.sal.bam	other	3418318	3418318	0	+	1	0	117	111	0.5
CP008925.1	h6.sal.bam	other	3418319	3418319	0	+	2	5	113	111	1.0
CP008925.1	h6.sal.bam	other	3418320	3418320	0	+	3	2	116	106	2.0
CP008925.1	h6.sal.bam	other	3418321	3418321	0	+	1	1	117	106	0.6666666666666666
CP008925.1	h6.sal.bam	other	3418322	3418322	0	+	1	2	117	107	0.6666666666666666
CP008925.1	h6.sal.bam	other	3418323	3418323	0	+	0	4	115	105	0.0
CP008925.1	h6.sal.bam	other	3418324	3418324	0	+	1	2	115	103	1.0
CP008925.1	h6.sal.bam	other	3418325	3418325	0	+	2	2	117	101	2.0
CP008925.1	h6.sal.bam	other	3418326	3418326	0	+	1	0	118	101	1.0
CP008925.1	h6.sal.bam	other	3418327	3418327	0	+	1	1	118	101	1.0
CP008925.1	h6.sal.bam	other	3418328	3418328	0	+	2	0	118	100	2.0
CP008925.1	h6.sal.bam	other	3418329	3418329	0	+	1	1	119	100	1.0
CP008925.1	h6.sal.bam	other	3418330	3418330	0	+	1	0	108	100	1.0
CP008925.1	h6.sal.bam	GAAC	3418331	3418331	3418339	+	3	7	111	101	3.0
CP008925.1	h6.sal.bam	other	3418332	3418332	0	+	3	5	114	94	3.0
CP008925.1	h6.sal.bam	GAAC	3418333	3418333	3418339	+	4	2	116	91	4.0
CP008925.1	h6.sal.bam	other	3418334	3418334	0	+	1	3	117	91	1.0
CP008925.1	h6.sal.bam	other	3418335	3418335	0	+	2	1	116	89	2.0
CP008925.1	h6.sal.bam	other	3418336	3418336	0	+	1	1	116	88	1.0
CP008925.1	h6.sal.bam	other	3418337	3418337	0	+	3	3	119	87	3.0
CP008925.1	h6.sal.bam	other	3418338	3418338	0	+	3	4	120	84	3.0
CP008925.1	h6.sal.bam	other	3418339	3418339	0	+	3	0	119	81	3.0
CP008925.1	h6.sal.bam	other	3418340	3418340	0	+	3	3	120	82	3.0
CP008925.1	h6.sal.bam	other	3418341	3418341	0	+	0	0	118	79	0.0
CP008925.1	h6.sal.bam	other	3418342	3418342	0	+	4	2	122	79	4.0
CP008925.1	h6.sal.bam	other	3418343	3418343	0	+	1	5	122	77	1.0
CP008925.1	h6.sal.bam	other	3418344	3418344	0	+	1	1	119	73	1.0
CP008925.1	h6.sal.bam	other	3418345	3418345	0	+	3	0	116	76	3.0
CP008925.1	h6.sal.bam	other	3418346	3418346	0	+	3	1	119	77	3.0
CP008925.1	h6.sal.bam	other	3418347	3418347	0	+	0	4	115	76	0.0
CP008925.1	h6.sal.bam	GAAC	3418348	3418348	3418339	+	1	1	116	74	1.0
CP008925.1	h6.sal.bam	other	3418349	3418349	0	+	1	1	117	76	1.0
CP008925.1	h6.sal.bam	GAAC	3418350	3418350	3418339	+	3	1	117	76	3.0
CP008925.1	h6.sal.bam	other	3418351	3418351	0	+	2	0	115	75	2.0
CP008925.1	h6.sal.bam	other	3418352	3418352	0	+	0	2	115	75	0.0
CP008925.1	h6.sal.bam	other	3418353	3418353	0	+	2	0	114	75	2.0
CP008925.1	h6.sal.bam	other	3418354	3418354	0	+	2	3	116	75	2.0
CP008925.1	h6.sal.bam	other	3418355	3418355	0	+	0	1	112	78	0.0
CP008925.1	h6.sal.bam	other	3418356	3418356	0	+	3	2	114	85	3.0
CP008925.1	h6.sal.bam	other	3418357	3418357	0	+	2	0	113	83	2.0
CP008925.1	h6.sal.bam	other	3418358	3418358	0	+	4	0	117	83	4.0
CP008925.1	h6.sal.bam	other	3418359	3418359	0	+	2	0	115	83	2.0
CP008925.1	h6.sal.bam	other	3418360	3418360	0	+	2	0	114	85	2.0
CP008925.1	h6.sal.bam	other	3418361	3418361	0	+	6	1	119	86	6.0
CP008925.1	h6.sal.bam	other	3418362	3418362	0	+	2	0	120	85	2.0
CP008925.1	h6.sal.bam	other	3418363	3418363	0	+	3	1	121	85	3.0
CP008925.1	h6.sal.bam	other	3418364	3418364	0	+	0	4	121	84	0.0
CP008925.1	h6.sal.bam	other	3418365	3418365	0	+	3	1	124	81	3.0
CP008925.1	h6.sal.bam	other	3418366	3418366	0	+	1	1	123	80	1.0
CP008925.1	h6.sal.bam	other	3418367	3418367	0	+	1	3	121	79	1.0
CP008925.1	h6.sal.bam	other	3418368	3418368	0	+	3	1	124	76	3.0
CP008925.1	h6.sal.bam	other	3418369	3418369	0	+	1	1	124	78	1.0
CP008925.1	h6.sal.bam	other	3418370	3418370	0	+	1	0	122	77	1.0
CP008925.1	h6.sal.bam	other	3418371	3418371	0	+	2	1	124	78	2.0
CP008925.1	h6.sal.bam	other	3418372	3418372	0	+	0	4	120	78	0.0
CP008925.1	h6.sal.bam	other	3418373	3418373	0	+	1	0	120	75	1.0
CP008925.1	h6.sal.bam	other	3418374	3418374	0	+	0	3	120	76	0.0
CP008925.1	h6.sal.bam	other	3418375	3418375	0	+	2	1	122	74	2.0
CP008925.1	h6.sal.bam	other	3418376	3418376	0	+	0	2	119	74	0.0
CP008925.1	h6.sal.bam	other	3418377	3418377	0	+	0	0	118	74	0.0
CP008925.1	h6.sal.bam	other	3418378	3418378	0	+	1	0	118	74	1.0
CP008925.1	h6.sal.bam	other	3418379	3418379	0	+	0	1	115	75	0.0
CP008925.1	h6.sal.bam	other	3418380	3418380	0	+	1	0	116	76	1.0
CP008925.1	h6.sal.bam	other	3418381	3418381	0	+	1	2	116	77	1.0
CP008925.1	h6.sal.bam	other	3418382	3418382	0	+	1	2	116	76	1.0
CP008925.1	h6.sal.bam	other	3418383	3418383	0	+	1	1	117	74	1.0
CP008925.1	h6.sal.bam	other	3418384	3418384	0	+	0	1	116	74	0.0
CP008925.1	h6.sal.bam	other	3418385	3418385	0	+	3	1	118	73	3.0
CP008925.1	h6.sal.bam	other	3418386	3418386	0	+	0	2	117	72	0.0
CP008925.1	h6.sal.bam	other	3418387	3418387	0	+	1	0	118	71	1.0
CP008925.1	h6.sal.bam	other	3418388	3418388	0	+	0	0	116	74	0.0
CP008925.1	h6.sal.bam	other	3418389	3418389	0	+	1	1	117	74	1.0
CP008925.1	h6.sal.bam	other	3418390	3418390	0	+	0	1	117	73	0.0
CP008925.1	h6.sal.bam	other	3418391	3418391	0	+	1	2	116	73	1.0
CP008925.1	h6.sal.bam	other	3418392	3418392	0	+	0	3	113	71	0.0
CP008925.1	h6.sal.bam	other	3418393	3418393	0	+	0	0	113	68	0.0
CP008925.1	h6.sal.bam	other	3418394	3418394	0	+	2	1	115	68	2.0
CP008925.1	h6.sal.bam	other	3418395	3418395	0	+	5	0	116	67	5.0
CP008925.1	h6.sal.bam	other	3418396	3418396	0	+	1	2	115	71	1.0
CP008925.1	h6.sal.bam	other	3418397	3418397	0	+	2	0	117	69	2.0
CP008925.1	h6.sal.bam	other	3418398	3418398	0	+	0	2	116	69	0.0
CP008925.1	h6.sal.bam	other	3418399	3418399	0	+	2	0	118	71	2.0
CP008925.1	h6.sal.bam	other	3418400	3418400	0	+	2	2	118	73	2.0
CP008925.1	h6.sal.bam	other	3418401	3418401	0	+	0	0	115	71	0.0
CP008925.1	h6.sal.bam	other	3418402	3418402	0	+	0	0	115	72	0.0
CP008925.1	h6.sal.bam	other	3418403	3418403	0	+	2	1	116	72	2.0
CP008925.1	h6.sal.bam	other	3418404	3418404	0	+	0	1	114	72	0.0
CP008925.1	h6.sal.bam	other	3418405	3418405	0	+	1	0	111	71	1.0
CP008925.1	h6.sal.bam	other	3418406	3418406	0	+	1	2	105	71	1.0
CP008925.1	h6.sal.bam	other	3418407	3418407	0	+	1	0	106	70	1.0
CP008925.1	h6.sal.bam	other	3418408	3418408	0	+	1	3	107	70	1.0
CP008925.1	h6.sal.bam	other	3418409	3418409	0	+	1	1	107	67	1.0
CP008925.1	h6.sal.bam	other	3418410	3418410	0	+	2	0	107	68	2.0
CP008925.1	h6.sal.bam	other	3418411	3418411	0	+	2	3	108	71	2.0
CP008925.1	h6.sal.bam	other	3418412	3418412	0	+	0	0	102	70	0.0
CP008925.1	h6.sal.bam	other	3418413	3418413	0	+	0	1	92	71	0.0
CP008925.1	h6.sal.bam	other	3418414	3418414	0	+	2	0	94	70	2.0
CP008925.1	h6.sal.bam	other	3418415	3418415	0	+	1	0	95	72	1.0
CP008925.1	h6.sal.bam	other	3418416	3418416	0	+	1	1	96	73	1.0
CP008925.1	h6.sal.bam	other	3418417	3418417	0	+	0	0	95	75	0.0
CP008925.1	h6.sal.bam	other	3418418	3418418	0	+	2	1	96	75	2.0
CP008925.1	h6.sal.bam	other	3418419	3418419	0	+	0	4	90	75	0.0
CP008925.1	h6.sal.bam	other	3418420	3418420	0	+	0	1	90	75	0.0
CP008925.1	h6.sal.bam	other	3418421	3418421	0	+	1	1	91	113	1.0
CP008925.1	h6.sal.bam	other	3418422	3418422	0	+	2	3	93	117	2.0
CP008925.1	h6.sal.bam	other	3418423	3418423	0	+	1	1	93	115	1.0
CP008925.1	h6.sal.bam	other	3418424	3418424	0	+	2	1	94	114	2.0
CP008925.1	h6.sal.bam	other	3418425	3418425	0	+	1	0	92	114	1.0
CP008925.1	h6.sal.bam	other	3418426	3418426	0	+	1	2	92	116	1.0
CP008925.1	h6.sal.bam	other	3418427	3418427	0	+	1	1	91	116	1.0
CP008925.1	h6.sal.bam	other	3418428	3418428	0	+	2	1	93	115	2.0
CP008925.1	h6.sal.bam	other	3418429	3418429	0	+	0	2	88	116	0.0
CP008925.1	h6.sal.bam	other	3418430	3418430	0	+	2	6	90	114	2.0
CP008925.1	h6.sal.bam	other	3418431	3418431	0	+	1	0	90	113	1.0
CP008925.1	h6.sal.bam	other	3418432	3418432	0	+	6	1	94	115	6.0
CP008925.1	h6.sal.bam	other	3418433	3418433	0	+	1	0	91	114	1.0
CP008925.1	h6.sal.bam	other	3418434	3418434	0	+	2	2	90	114	2.0
CP008925.1	h6.sal.bam	other	3418435	3418435	0	+	3	0	92	112	3.0
CP008925.1	h6.sal.bam	other	3418436	3418436	0	+	0	1	85	112	0.0
CP008925.1	h6.sal.bam	other	3418437	3418437	0	+	0	1	83	111	0.0
CP008925.1	h6.sal.bam	other	3418438	3418438	0	+	0	0	82	235	0.0
CP008925.1	h6.sal.bam	other	3418439	3418439	0	+	1	0	83	236	1.0
CP008925.1	h6.sal.bam	other	3418440	3418440	0	+	2	1	83	255	2.0
CP008925.1	h6.sal.bam	other	3418441	3418441	0	+	0	1	80	255	0.0
CP008925.1	h6.sal.bam	other	3418442	3418442	0	+	0	2	77	255	0.0
CP008925.1	h6.sal.bam	other	3418443	3418443	0	+	0	0	77	254	0.0
CP008925.1	h6.sal.bam	other	3418444	3418444	0	+	1	1	78	256	1.0
CP008925.1	h6.sal.bam	other	3418445	3418445	0	+	0	0	75	256	0.0
CP008925.1	h6.sal.bam	other	3418446	3418446	0	+	0	0	75	256	0.0
CP008925.1	h6.sal.bam	other	3418447	3418447	0	+	2	1	77	256	2.0
CP008925.1	h6.sal.bam	other	3418448	3418448	0	+	0	2	76	255	0.0
CP008925.1	h6.sal.bam	other	3418449	3418449	0	+	0	0	76	254	0.0
CP008925.1	h6.sal.bam	other	3418450	3418450	0	+	0	1	74	254	0.0
CP008925.1	h6.sal.bam	other	3418451	3418451	0	+	1	2	75	253	1.0
CP008925.1	h6.sal.bam	other	3418452	3418452	0	+	2	0	76	251	2.0
CP008925.1	h6.sal.bam	other	3418453	3418453	0	+	0	2	75	253	0.0
CP008925.1	h6.sal.bam	other	3418454	3418454	0	+	0	0	74	251	0.0
CP008925.1	h6.sal.bam	other	3418455	3418455	0	+	1	1	75	251	1.0
CP008925.1	h6.sal.bam	other	3418456	3418456	0	+	6	0	81	251	6.0
CP008925.1	h6.sal.bam	other	3418457	3418457	0	+	0	1	80	252	0.0
CP008925.1	h6.sal.bam	other	3418458	3418458	0	+	0	0	79	251	0.0
CP008925.1	h6.sal.bam	other	3418459	3418459	0	+	1	1	80	253	1.0
CP008925.1	h6.sal.bam	other	3418460	3418460	0	+	0	1	77	252	0.0
CP008925.1	h6.sal.bam	other	3418461	3418461	0	+	1	0	78	251	1.0
CP008925.1	h6.sal.bam	other	3418462	3418462	0	+	0	3	77	254	0.0
CP008925.1	h6.sal.bam	other	3418463	3418463	0	+	0	0	76	251	0.0
CP008925.1	h6.sal.bam	other	3418464	3418464	0	+	1	0	77	251	1.0
CP008925.1	h6.sal.bam	other	3418465	3418465	0	+	3	1	79	251	3.0
CP008925.1	h6.sal.bam	other	3418466	3418466	0	+	0	0	79	250	0.0
CP008925.1	h6.sal.bam	other	3418467	3418467	0	+	0	0	79	251	0.0
CP008925.1	h6.sal.bam	other	3418468	3418468	0	+	1	0	80	251	1.0
CP008925.1	h6.sal.bam	other	3418469	3418469	0	+	1	1	79	251	1.0
CP008925.1	h6.sal.bam	other	3418470	3418470	0	+	0	2	73	253	0.0
CP008925.1	h6.sal.bam	other	3418471	3418471	0	+	1	0	74	251	1.0
CP008925.1	h6.sal.bam	other	3418472	3418472	0	+	0	2	72	251	0.0
CP008925.1	h6.sal.bam	other	3418473	3418473	0	+	0	2	72	249	0.0
CP008925.1	h6.sal.bam	other	3418474	3418474	0	+	2	2	72	247	2.0
CP008925.1	h6.sal.bam	other	3418475	3418475	0	+	0	1	70	245	0.0
CP008925.1	h6.sal.bam	other	3418476	3418476	0	+	2	1	72	244	2.0
CP008925.1	h6.sal.bam	other	3418477	3418477	0	+	0	0	72	243	0.0
CP008925.1	h6.sal.bam	other	3418478	3418478	0	+	0	1	70	243	0.0
CP008925.1	h6.sal.bam	other	3418479	3418479	0	+	1	0	70	242	1.0
CP008925.1	h6.sal.bam	other	3418480	3418480	0	+	0	0	69	243	0.0
CP008925.1	h6.sal.bam	other	3418481	3418481	0	+	0	0	69	243	0.0
CP008925.1	h6.sal.bam	other	3418482	3418482	0	+	0	0	68	243	0.0
CP008925.1	h6.sal.bam	other	3418483	3418483	0	+	2	3	69	243	2.0
CP008925.1	h6.sal.bam	other	3418484	3418484	0	+	0	0	65	240	0.0
CP008925.1	h6.sal.bam	other	3418485	3418485	0	+	1	2	66	240	1.0
CP008925.1	h6.sal.bam	other	3418486	3418486	0	+	0	2	64	238	0.0
CP008925.1	h6.sal.bam	other	3418487	3418487	0	+	1	1	65	237	1.0
CP008925.1	h6.sal.bam	other	3418488	3418488	0	+	0	1	64	236	0.0
CP008925.1	h6.sal.bam	other	3418489	3418489	0	+	2	3	64	236	2.0
CP008925.1	h6.sal.bam	other	3418490	3418490	0	+	1	1	65	233	1.0
CP008925.1	h6.sal.bam	other	3418491	3418491	0	+	2	0	66	233	2.0
CP008925.1	h6.sal.bam	other	3418492	3418492	0	+	2	0	68	233	2.0
CP008925.1	h6.sal.bam	other	3418493	3418493	0	+	1	2	68	233	1.0
CP008925.1	h6.sal.bam	other	3418494	3418494	0	+	0	4	68	231	0.0
CP008925.1	h6.sal.bam	GAAC	3418495	3418495	3418503	+	3	43	70	228	3.0
CP008925.1	h6.sal.bam	other	3418496	3418496	0	+	1	1	68	185	1.0
CP008925.1	h6.sal.bam	GAAC	3418497	3418497	3418503	+	32	1	100	184	32.0
CP008925.1	h6.sal.bam	other	3418498	3418498	0	+	0	0	100	184	0.0
CP008925.1	h6.sal.bam	other	3418499	3418499	0	+	2	1	100	184	2.0
CP008925.1	h6.sal.bam	other	3418500	3418500	0	+	0	2	99	185	0.0
CP008925.1	h6.sal.bam	other	3418501	3418501	0	+	1	1	99	183	1.0
CP008925.1	h6.sal.bam	other	3418502	3418502	0	+	0	0	98	182	0.0
CP008925.1	h6.sal.bam	other	3418503	3418503	0	+	1	2	97	183	1.0
CP008925.1	h6.sal.bam	other	3418504	3418504	0	+	2	0	97	182	2.0
CP008925.1	h6.sal.bam	other	3418505	3418505	0	+	0	5	95	184	0.0
CP008925.1	h6.sal.bam	other	3418506	3418506	0	+	0	2	95	181	0.0
CP008925.1	h6.sal.bam	other	3418507	3418507	0	+	2	0	91	179	2.0
CP008925.1	h6.sal.bam	other	3418508	3418508	0	+	0	0	89	183	0.0
CP008925.1	h6.sal.bam	other	3418509	3418509	0	+	1	0	87	184	1.0
CP008925.1	h6.sal.bam	other	3418510	3418510	0	+	0	0	87	184	0.0
CP008925.1	h6.sal.bam	other	3418511	3418511	0	+	1	0	88	185	1.0
CP008925.1	h6.sal.bam	GAAC	3418512	3418512	3418503	+	0	144	88	185	0.0
CP008925.1	h6.sal.bam	other	3418513	3418513	0	+	2	2	87	44	2.0
CP008925.1	h6.sal.bam	GAAC	3418514	3418514	3418503	+	186	0	271	43	186.0
CP008925.1	h6.sal.bam	other	3418515	3418515	0	+	2	1	273	43	2.0
CP008925.1	h6.sal.bam	other	3418516	3418516	0	+	2	0	275	42	2.0
CP008925.1	h6.sal.bam	other	3418517	3418517	0	+	1	1	276	42	1.0
CP008925.1	h6.sal.bam	other	3418518	3418518	0	+	1	2	277	43	1.0
CP008925.1	h6.sal.bam	other	3418519	3418519	0	+	4	1	280	43	4.0
CP008925.1	h6.sal.bam	other	3418520	3418520	0	+	1	0	281	42	1.0
CP008925.1	h6.sal.bam	other	3418521	3418521	0	+	0	0	279	43	0.0
CP008925.1	h6.sal.bam	other	3418522	3418522	0	+	0	1	279	45	0.0
CP008925.1	h6.sal.bam	other	3418523	3418523	0	+	1	0	280	48	1.0
CP008925.1	h6.sal.bam	other	3418524	3418524	0	+	1	0	279	49	1.0
CP008925.1	h6.sal.bam	other	3418525	3418525	0	+	0	0	279	51	0.0
CP008925.1	h6.sal.bam	other	3418526	3418526	0	+	1	1	280	55	1.0
CP008925.1	h6.sal.bam	other	3418527	3418527	0	+	5	1	284	54	5.0
CP008925.1	h6.sal.bam	other	3418528	3418528	0	+	1	0	285	57	1.0
CP008925.1	h6.sal.bam	other	3418529	3418529	0	+	0	0	284	59	0.0
CP008925.1	h6.sal.bam	other	3418530	3418530	0	+	0	1	278	62	0.0
CP008925.1	h6.sal.bam	other	3418531	3418531	0	+	0	1	278	65	0.0
CP008925.1	h6.sal.bam	other	3418532	3418532	0	+	0	2	278	65	0.0
CP008925.1	h6.sal.bam	other	3418533	3418533	0	+	1	0	279	64	1.0
CP008925.1	h6.sal.bam	other	3418534	3418534	0	+	2	0	280	67	2.0
CP008925.1	h6.sal.bam	other	3418535	3418535	0	+	2	2	282	67	2.0
CP008925.1	h6.sal.bam	other	3418536	3418536	0	+	0	2	281	68	0.0
CP008925.1	h6.sal.bam	other	3418537	3418537	0	+	1	0	282	66	1.0
CP008925.1	h6.sal.bam	other	3418538	3418538	0	+	1	0	283	67	1.0
CP008925.1	h6.sal.bam	other	3418539	3418539	0	+	2	0	285	70	2.0
CP008925.1	h6.sal.bam	other	3418540	3418540	0	+	0	1	283	72	0.0
CP008925.1	h6.sal.bam	other	3418541	3418541	0	+	0	1	283	78	0.0
CP008925.1	h6.sal.bam	other	3418542	3418542	0	+	0	0	281	79	0.0
CP008925.1	h6.sal.bam	other	3418543	3418543	0	+	0	1	281	83	0.0
CP008925.1	h6.sal.bam	other	3418544	3418544	0	+	0	0	281	83	0.0
CP008925.1	h6.sal.bam	other	3418545	3418545	0	+	2	0	283	84	2.0
CP008925.1	h6.sal.bam	other	3418546	3418546	0	+	2	0	284	84	2.0
CP008925.1	h6.sal.bam	other	3418547	3418547	0	+	0	0	284	84	0.0
CP008925.1	h6.sal.bam	other	3418548	3418548	0	+	3	0	285	88	3.0
CP008925.1	h6.sal.bam	other	3418549	3418549	0	+	2	0	287	89	2.0
CP008925.1	h6.sal.bam	other	3418550	3418550	0	+	2	0	287	89	2.0
CP008925.1	h6.sal.bam	other	3418551	3418551	0	+	2	0	289	91	2.0
CP008925.1	h6.sal.bam	other	3418552	3418552	0	+	2	0	291	92	2.0
CP008925.1	h6.sal.bam	other	3418553	3418553	0	+	0	0	291	95	0.0
CP008925.1	h6.sal.bam	other	3418554	3418554	0	+	0	1	290	95	0.0
CP008925.1	h6.sal.bam	other	3418555	3418555	0	+	1	0	291	95	1.0
CP008925.1	h6.sal.bam	other	3418556	3418556	0	+	1	0	292	98	1.0
CP008925.1	h6.sal.bam	other	3418557	3418557	0	+	3	0	295	99	3.0
CP008925.1	h6.sal.bam	other	3418558	3418558	0	+	0	0	293	100	0.0
CP008925.1	h6.sal.bam	other	3418559	3418559	0	+	2	1	294	103	2.0
CP008925.1	h6.sal.bam	other	3418560	3418560	0	+	3	0	296	104	3.0
CP008925.1	h6.sal.bam	other	3418561	3418561	0	+	4	0	299	104	4.0
CP008925.1	h6.sal.bam	other	3418562	3418562	0	+	0	1	299	104	0.0
CP008925.1	h6.sal.bam	other	3418563	3418563	0	+	0	0	299	103	0.0
CP008925.1	h6.sal.bam	other	3418564	3418564	0	+	1	0	297	107	1.0
CP008925.1	h6.sal.bam	other	3418565	3418565	0	+	1	1	298	110	1.0
CP008925.1	h6.sal.bam	other	3418566	3418566	0	+	3	0	299	111	3.0
CP008925.1	h6.sal.bam	other	3418567	3418567	0	+	2	0	299	111	2.0
CP008925.1	h6.sal.bam	other	3418568	3418568	0	+	2	0	300	117	2.0
CP008925.1	h6.sal.bam	other	3418569	3418569	0	+	3	2	303	117	3.0
CP008925.1	h6.sal.bam	other	3418570	3418570	0	+	1	0	301	121	1.0
CP008925.1	h6.sal.bam	other	3418571	3418571	0	+	0	1	268	123	0.0
CP008925.1	h6.sal.bam	other	3418572	3418572	0	+	0	1	268	122	0.0
CP008925.1	h6.sal.bam	other	3418573	3418573	0	+	2	1	268	126	2.0
CP008925.1	h6.sal.bam	other	3418574	3418574	0	+	3	1	269	126	3.0
CP008925.1	h6.sal.bam	other	3418575	3418575	0	+	1	0	270	128	1.0
CP008925.1	h6.sal.bam	other	3418576	3418576	0	+	0	0	269	129	0.0
CP008925.1	h6.sal.bam	other	3418577	3418577	0	+	1	1	267	133	1.0
CP008925.1	h6.sal.bam	other	3418578	3418578	0	+	1	1	268	133	1.0
CP008925.1	h6.sal.bam	other	3418579	3418579	0	+	0	3	268	132	0.0
CP008925.1	h6.sal.bam	other	3418580	3418580	0	+	3	2	271	131	3.0
CP008925.1	h6.sal.bam	other	3418581	3418581	0	+	1	2	272	129	1.0
CP008925.1	h6.sal.bam	other	3418582	3418582	0	+	2	1	272	129	2.0
CP008925.1	h6.sal.bam	other	3418583	3418583	0	+	3	1	275	128	3.0
CP008925.1	h6.sal.bam	other	3418584	3418584	0	+	1	0	274	127	1.0
CP008925.1	h6.sal.bam	other	3418585	3418585	0	+	3	2	277	128	3.0
CP008925.1	h6.sal.bam	other	3418586	3418586	0	+	0	2	276	130	0.0
CP008925.1	h6.sal.bam	other	3418587	3418587	0	+	0	1	271	130	0.0
CP008925.1	h6.sal.bam	other	3418588	3418588	0	+	1	1	271	129	1.0
CP008925.1	h6.sal.bam	other	3418589	3418589	0	+	0	1	93	129	0.0
CP008925.1	h6.sal.bam	other	3418590	3418590	0	+	0	0	91	129	0.0
CP008925.1	h6.sal.bam	other	3418591	3418591	0	+	0	2	88	129	0.0
CP008925.1	h6.sal.bam	other	3418592	3418592	0	+	2	0	89	128	2.0
CP008925.1	h6.sal.bam	other	3418593	3418593	0	+	0	2	89	131	0.0
CP008925.1	h6.sal.bam	other	3418594	3418594	0	+	2	0	87	129	2.0
CP008925.1	h6.sal.bam	other	3418595	3418595	0	+	1	1	87	133	1.0
CP008925.1	h6.sal.bam	other	3418596	3418596	0	+	2	3	89	133	2.0
CP008925.1	h6.sal.bam	other	3418597	3418597	0	+	3	3	92	133	3.0
CP008925.1	h6.sal.bam	other	3418598	3418598	0	+	2	2	92	131	2.0
CP008925.1	h6.sal.bam	other	3418599	3418599	0	+	1	2	93	129	1.0
CP008925.1	h6.sal.bam	other	3418600	3418600	0	+	1	4	94	134	1.0
CP008925.1	h6.sal.bam	other	3418601	3418601	0	+	0	1	93	130	0.0
CP008925.1	h6.sal.bam	other	3418602	3418602	0	+	0	1	88	131	0.0
CP008925.1	h6.sal.bam	other	3418603	3418603	0	+	3	3	90	130	3.0
CP008925.1	h6.sal.bam	other	3418604	3418604	0	+	0	3	90	131	0.0
CP008925.1	h6.sal.bam	other	3418605	3418605	0	+	2	2	92	128	2.0
CP008925.1	h6.sal.bam	other	3418606	3418606	0	+	1	1	92	126	1.0
CP008925.1	h6.sal.bam	other	3418607	3418607	0	+	0	1	92	127	0.0
CP008925.1	h6.sal.bam	other	3418608	3418608	0	+	2	3	93	130	2.0
CP008925.1	h6.sal.bam	other	3418609	3418609	0	+	1	0	92	129	1.0
CP008925.1	h6.sal.bam	other	3418610	3418610	0	+	2	2	92	129	2.0
CP008925.1	h6.sal.bam	other	3418611	3418611	0	+	0	0	92	127	0.0
CP008925.1	h6.sal.bam	other	3418612	3418612	0	+	1	1	92	130	1.0
CP008925.1	h6.sal.bam	other	3418613	3418613	0	+	2	3	93	130	2.0
CP008925.1	h6.sal.bam	other	3418614	3418614	0	+	2	2	93	133	2.0
CP008925.1	h6.sal.bam	other	3418615	3418615	0	+	0	7	93	131	0.0
CP008925.1	h6.sal.bam	other	3418616	3418616	0	+	2	1	94	127	2.0
CP008925.1	h6.sal.bam	other	3418617	3418617	0	+	0	4	94	128	0.0
CP008925.1	h6.sal.bam	other	3418618	3418618	0	+	2	1	96	124	2.0
CP008925.1	h6.sal.bam	other	3418619	3418619	0	+	0	1	96	126	0.0
CP008925.1	h6.sal.bam	other	3418620	3418620	0	+	1	1	93	126	1.0
CP008925.1	h6.sal.bam	other	3418621	3418621	0	+	0	2	93	125	0.0
CP008925.1	h6.sal.bam	other	3418622	3418622	0	+	1	1	94	123	1.0
CP008925.1	h6.sal.bam	other	3418623	3418623	0	+	1	1	92	122	1.0
CP008925.1	h6.sal.bam	other	3418624	3418624	0	+	2	0	92	122	2.0
CP008925.1	h6.sal.bam	other	3418625	3418625	0	+	4	2	94	124	4.0
CP008925.1	h6.sal.bam	other	3418626	3418626	0	+	2	1	94	127	2.0
CP008925.1	h6.sal.bam	other	3418627	3418627	0	+	2	3	94	128	2.0
CP008925.1	h6.sal.bam	other	3418628	3418628	0	+	4	0	98	127	4.0
CP008925.1	h6.sal.bam	other	3418629	3418629	0	+	0	1	98	127	0.0
CP008925.1	h6.sal.bam	other	3418630	3418630	0	+	0	3	98	133	0.0
CP008925.1	h6.sal.bam	other	3418631	3418631	0	+	2	1	99	131	2.0
CP008925.1	h6.sal.bam	other	3418632	3418632	0	+	2	1	98	136	2.0
CP008925.1	h6.sal.bam	other	3418633	3418633	0	+	0	4	98	140	0.0
CP008925.1	h6.sal.bam	other	3418634	3418634	0	+	0	1	96	137	0.0
CP008925.1	h6.sal.bam	other	3418635	3418635	0	+	1	0	90	136	1.0
CP008925.1	h6.sal.bam	other	3418636	3418636	0	+	1	0	91	136	1.0
CP008925.1	h6.sal.bam	other	3418637	3418637	0	+	2	3	93	139	2.0
CP008925.1	h6.sal.bam	other	3418638	3418638	0	+	1	1	92	140	1.0
CP008925.1	h6.sal.bam	other	3418639	3418639	0	+	3	5	95	139	3.0
CP008925.1	h6.sal.bam	other	3418640	3418640	0	+	1	3	95	137	1.0
CP008925.1	h6.sal.bam	other	3418641	3418641	0	+	0	3	93	134	0.0
CP008925.1	h6.sal.bam	other	3418642	3418642	0	+	0	2	90	135	0.0
CP008925.1	h6.sal.bam	other	3418643	3418643	0	+	1	1	88	136	1.0
CP008925.1	h6.sal.bam	other	3418644	3418644	0	+	0	5	88	135	0.0
CP008925.1	h6.sal.bam	other	3418645	3418645	0	+	0	2	87	133	0.0
CP008925.1	h6.sal.bam	other	3418646	3418646	0	+	2	5	89	132	2.0
CP008925.1	h6.sal.bam	other	3418647	3418647	0	+	1	0	90	129	1.0
CP008925.1	h6.sal.bam	other	3418648	3418648	0	+	3	1	91	132	3.0
CP008925.1	h6.sal.bam	other	3418649	3418649	0	+	6	3	93	134	6.0
CP008925.1	h6.sal.bam	other	3418650	3418650	0	+	2	1	95	131	2.0
CP008925.1	h6.sal.bam	other	3418651	3418651	0	+	3	4	97	132	3.0
CP008925.1	h6.sal.bam	other	3418652	3418652	0	+	3	1	99	130	3.0
CP008925.1	h6.sal.bam	other	3418653	3418653	0	+	1	1	100	130	1.0
CP008925.1	h6.sal.bam	other	3418654	3418654	0	+	2	1	99	133	2.0
CP008925.1	h6.sal.bam	other	3418655	3418655	0	+	2	0	101	132	2.0
CP008925.1	h6.sal.bam	other	3418656	3418656	0	+	1	2	101	132	1.0
CP008925.1	h6.sal.bam	other	3418657	3418657	0	+	0	0	99	134	0.0
CP008925.1	h6.sal.bam	other	3418658	3418658	0	+	0	2	95	140	0.0
CP008925.1	h6.sal.bam	other	3418659	3418659	0	+	1	1	95	138	1.0
CP008925.1	h6.sal.bam	other	3418660	3418660	0	+	0	1	92	137	0.0
CP008925.1	h6.sal.bam	other	3418661	3418661	0	+	3	1	95	138	3.0
CP008925.1	h6.sal.bam	other	3418662	3418662	0	+	4	1	98	137	4.0
CP008925.1	h6.sal.bam	other	3418663	3418663	0	+	1	1	98	136	1.0
CP008925.1	h6.sal.bam	other	3418664	3418664	0	+	2	0	100	135	2.0
CP008925.1	h6.sal.bam	other	3418665	3418665	0	+	2	1	102	137	2.0
CP008925.1	h6.sal.bam	other	3418666	3418666	0	+	1	3	103	139	1.0
CP008925.1	h6.sal.bam	other	3418667	3418667	0	+	1	0	102	136	1.0
CP008925.1	h6.sal.bam	other	3418668	3418668	0	+	0	3	102	136	0.0
CP008925.1	h6.sal.bam	other	3418669	3418669	0	+	1	1	100	137	1.0
CP008925.1	h6.sal.bam	other	3418670	3418670	0	+	1	1	101	137	1.0
CP008925.1	h6.sal.bam	other	3418671	3418671	0	+	2	3	101	142	2.0
CP008925.1	h6.sal.bam	other	3418672	3418672	0	+	1	1	97	141	1.0
CP008925.1	h6.sal.bam	other	3418673	3418673	0	+	1	3	98	144	1.0
CP008925.1	h6.sal.bam	other	3418674	3418674	0	+	0	4	96	143	0.0
CP008925.1	h6.sal.bam	other	3418675	3418675	0	+	0	0	96	139	0.0
CP008925.1	h6.sal.bam	other	3418676	3418676	0	+	2	2	98	140	2.0
CP008925.1	h6.sal.bam	other	3418677	3418677	0	+	0	0	98	140	0.0
CP008925.1	h6.sal.bam	other	3418678	3418678	0	+	0	4	95	140	0.0
CP008925.1	h6.sal.bam	other	3418679	3418679	0	+	4	1	99	141	4.0
CP008925.1	h6.sal.bam	other	3418680	3418680	0	+	1	1	98	141	1.0
CP008925.1	h6.sal.bam	other	3418681	3418681	0	+	1	0	98	140	1.0
CP008925.1	h6.sal.bam	other	3418682	3418682	0	+	0	4	98	141	0.0
CP008925.1	h6.sal.bam	other	3418683	3418683	0	+	0	2	96	140	0.0
CP008925.1	h6.sal.bam	other	3418684	3418684	0	+	1	1	96	139	1.0
CP008925.1	h6.sal.bam	other	3418685	3418685	0	+	1	2	96	141	1.0
CP008925.1	h6.sal.bam	other	3418686	3418686	0	+	2	1	98	142	2.0
CP008925.1	h6.sal.bam	other	3418687	3418687	0	+	5	5	100	148	5.0
CP008925.1	h6.sal.bam	other	3418688	3418688	0	+	4	1	104	147	4.0
CP008925.1	h6.sal.bam	other	3418689	3418689	0	+	1	3	103	148	1.0
CP008925.1	h6.sal.bam	other	3418690	3418690	0	+	1	0	104	148	1.0
CP008925.1	h6.sal.bam	other	3418691	3418691	0	+	3	2	105	149	3.0
CP008925.1	h6.sal.bam	other	3418692	3418692	0	+	1	0	106	147	1.0
CP008925.1	h6.sal.bam	other	3418693	3418693	0	+	4	3	108	149	4.0
CP008925.1	h6.sal.bam	other	3418694	3418694	0	+	3	1	111	147	3.0
CP008925.1	h6.sal.bam	other	3418695	3418695	0	+	1	0	111	147	1.0
CP008925.1	h6.sal.bam	other	3418696	3418696	0	+	0	0	111	147	0.0
CP008925.1	h6.sal.bam	other	3418697	3418697	0	+	0	1	109	147	0.0
CP008925.1	h6.sal.bam	other	3418698	3418698	0	+	0	0	108	148	0.0
CP008925.1	h6.sal.bam	other	3418699	3418699	0	+	0	2	104	148	0.0
CP008925.1	h6.sal.bam	other	3418700	3418700	0	+	2	5	104	151	2.0
CP008925.1	h6.sal.bam	other	3418701	3418701	0	+	2	2	104	146	2.0
CP008925.1	h6.sal.bam	other	3418702	3418702	0	+	2	2	100	147	2.0
CP008925.1	h6.sal.bam	other	3418703	3418703	0	+	0	7	100	145	0.0
CP008925.1	h6.sal.bam	other	3418704	3418704	0	+	0	1	100	139	0.0
CP008925.1	h6.sal.bam	other	3418705	3418705	0	+	2	1	102	138	2.0
CP008925.1	h6.sal.bam	other	3418706	3418706	0	+	0	7	100	138	0.0
CP008925.1	h6.sal.bam	other	3418707	3418707	0	+	4	5	102	134	4.0
CP008925.1	h6.sal.bam	other	3418708	3418708	0	+	2	0	104	131	2.0
CP008925.1	h6.sal.bam	other	3418709	3418709	0	+	2	0	106	131	2.0
CP008925.1	h6.sal.bam	other	3418710	3418710	0	+	3	0	108	132	3.0
CP008925.1	h6.sal.bam	other	3418711	3418711	0	+	0	3	108	132	0.0
CP008925.1	h6.sal.bam	other	3418712	3418712	0	+	1	3	103	132	1.0
CP008925.1	h6.sal.bam	other	3418713	3418713	0	+	2	4	104	129	2.0
CP008925.1	h6.sal.bam	other	3418714	3418714	0	+	1	0	105	125	1.0
CP008925.1	h6.sal.bam	other	3418715	3418715	0	+	1	1	106	125	1.0
CP008925.1	h6.sal.bam	other	3418716	3418716	0	+	1	3	107	124	1.0
CP008925.1	h6.sal.bam	other	3418717	3418717	0	+	1	3	108	121	1.0
CP008925.1	h6.sal.bam	other	3418718	3418718	0	+	1	2	108	132	1.0
CP008925.1	h6.sal.bam	other	3418719	3418719	0	+	2	1	110	130	2.0
CP008925.1	h6.sal.bam	other	3418720	3418720	0	+	2	2	112	132	2.0
CP008925.1	h6.sal.bam	other	3418721	3418721	0	+	2	1	111	132	2.0
CP008925.1	h6.sal.bam	other	3418722	3418722	0	+	0	2	111	131	0.0
CP008925.1	h6.sal.bam	other	3418723	3418723	0	+	1	3	109	130	1.0
CP008925.1	h6.sal.bam	other	3418724	3418724	0	+	0	1	104	133	0.0
CP008925.1	h6.sal.bam	other	3418725	3418725	0	+	0	1	102	133	0.0
CP008925.1	h6.sal.bam	other	3418726	3418726	0	+	2	2	101	135	2.0
CP008925.1	h6.sal.bam	other	3418727	3418727	0	+	1	1	99	135	1.0
CP008925.1	h6.sal.bam	other	3418728	3418728	0	+	0	4	98	135	0.0
CP008925.1	h6.sal.bam	other	3418729	3418729	0	+	0	4	96	132	0.0
CP008925.1	h6.sal.bam	other	3418730	3418730	0	+	1	0	95	131	1.0
CP008925.1	h6.sal.bam	other	3418731	3418731	0	+	3	6	97	132	3.0
CP008925.1	h6.sal.bam	other	3418732	3418732	0	+	8	1	105	128	8.0
CP008925.1	h6.sal.bam	other	3418733	3418733	0	+	1	0	105	129	1.0
CP008925.1	h6.sal.bam	other	3418734	3418734	0	+	1	0	106	129	1.0
CP008925.1	h6.sal.bam	other	3418735	3418735	0	+	2	1	105	135	2.0
CP008925.1	h6.sal.bam	other	3418736	3418736	0	+	2	0	103	134	2.0
CP008925.1	h6.sal.bam	other	3418737	3418737	0	+	1	1	104	134	1.0
CP008925.1	h6.sal.bam	other	3418738	3418738	0	+	1	1	104	137	1.0
CP008925.1	h6.sal.bam	other	3418739	3418739	0	+	1	3	103	141	1.0
CP008925.1	h6.sal.bam	other	3418740	3418740	0	+	3	0	102	139	3.0
CP008925.1	h6.sal.bam	other	3418741	3418741	0	+	1	0	103	139	1.0
CP008925.1	h6.sal.bam	other	3418742	3418742	0	+	0	1	102	141	0.0
CP008925.1	h6.sal.bam	other	3418743	3418743	0	+	0	3	101	146	0.0
CP008925.1	h6.sal.bam	other	3418744	3418744	0	+	1	1	101	146	1.0
CP008925.1	h6.sal.bam	other	3418745	3418745	0	+	1	7	102	145	1.0
CP008925.1	h6.sal.bam	other	3418746	3418746	0	+	2	2	103	140	2.0
CP008925.1	h6.sal.bam	other	3418747	3418747	0	+	1	4	102	140	1.0
CP008925.1	h6.sal.bam	other	3418748	3418748	0	+	1	2	102	137	1.0
CP008925.1	h6.sal.bam	other	3418749	3418749	0	+	2	0	104	135	2.0
CP008925.1	h6.sal.bam	other	3418750	3418750	0	+	0	1	104	135	0.0
CP008925.1	h6.sal.bam	other	3418751	3418751	0	+	2	2	105	134	2.0
CP008925.1	h6.sal.bam	other	3418752	3418752	0	+	1	1	106	132	1.0
CP008925.1	h6.sal.bam	other	3418753	3418753	0	+	0	4	106	131	0.0
CP008925.1	h6.sal.bam	other	3418754	3418754	0	+	2	1	104	133	2.0
CP008925.1	h6.sal.bam	other	3418755	3418755	0	+	2	1	105	136	2.0
CP008925.1	h6.sal.bam	other	3418756	3418756	0	+	4	1	108	135	4.0
CP008925.1	h6.sal.bam	other	3418757	3418757	0	+	3	3	111	134	3.0
CP008925.1	h6.sal.bam	other	3418758	3418758	0	+	1	3	112	138	1.0
CP008925.1	h6.sal.bam	other	3418759	3418759	0	+	0	3	111	135	0.0
CP008925.1	h6.sal.bam	other	3418760	3418760	0	+	2	7	112	135	2.0
CP008925.1	h6.sal.bam	other	3418761	3418761	0	+	1	1	111	133	1.0
CP008925.1	h6.sal.bam	other	3418762	3418762	0	+	1	5	107	132	1.0
CP008925.1	h6.sal.bam	other	3418763	3418763	0	+	3	2	105	128	3.0
CP008925.1	h6.sal.bam	other	3418764	3418764	0	+	2	1	106	126	2.0
CP008925.1	h6.sal.bam	other	3418765	3418765	0	+	5	0	99	125	5.0
CP008925.1	h6.sal.bam	other	3418766	3418766	0	+	3	2	102	126	3.0
CP008925.1	h6.sal.bam	other	3418767	3418767	0	+	0	1	102	129	0.0
CP008925.1	h6.sal.bam	other	3418768	3418768	0	+	6	0	108	128	6.0
CP008925.1	h6.sal.bam	other	3418769	3418769	0	+	1	1	109	130	1.0
CP008925.1	h6.sal.bam	other	3418770	3418770	0	+	3	2	112	129	3.0
CP008925.1	h6.sal.bam	other	3418771	3418771	0	+	2	3	114	127	2.0
CP008925.1	h6.sal.bam	other	3418772	3418772	0	+	1	0	115	124	1.0
CP008925.1	h6.sal.bam	other	3418773	3418773	0	+	0	2	115	130	0.0
CP008925.1	h6.sal.bam	other	3418774	3418774	0	+	3	0	116	130	3.0
CP008925.1	h6.sal.bam	other	3418775	3418775	0	+	2	3	118	130	2.0
CP008925.1	h6.sal.bam	other	3418776	3418776	0	+	0	0	116	128	0.0
CP008925.1	h6.sal.bam	other	3418777	3418777	0	+	1	0	115	130	1.0
CP008925.1	h6.sal.bam	other	3418778	3418778	0	+	0	1	114	133	0.0
CP008925.1	h6.sal.bam	other	3418779	3418779	0	+	3	0	115	133	3.0
CP008925.1	h6.sal.bam	other	3418780	3418780	0	+	2	1	117	133	2.0
CP008925.1	h6.sal.bam	other	3418781	3418781	0	+	1	3	117	132	1.0
CP008925.1	h6.sal.bam	other	3418782	3418782	0	+	1	2	116	137	1.0
CP008925.1	h6.sal.bam	other	3418783	3418783	0	+	3	0	115	138	3.0
CP008925.1	h6.sal.bam	other	3418784	3418784	0	+	0	1	115	139	0.0
CP008925.1	h6.sal.bam	other	3418785	3418785	0	+	6	2	118	142	6.0
CP008925.1	h6.sal.bam	other	3418786	3418786	0	+	1	1	119	140	1.0
CP008925.1	h6.sal.bam	other	3418787	3418787	0	+	3	2	121	139	3.0
CP008925.1	h6.sal.bam	other	3418788	3418788	0	+	1	4	120	141	1.0
CP008925.1	h6.sal.bam	other	3418789	3418789	0	+	0	4	119	142	0.0
CP008925.1	h6.sal.bam	other	3418790	3418790	0	+	3	4	121	139	2.0
CP008925.1	h6.sal.bam	other	3418791	3418791	0	+	1	0	119	136	0.6666666666666666
CP008925.1	h6.sal.bam	other	3418792	3418792	0	+	2	1	121	136	1.0
CP008925.1	h6.sal.bam	other	3418793	3418793	0	+	0	0	119	135	0.0
CP008925.1	h6.sal.bam	other	3418794	3418794	0	+	1	4	119	137	0.5
CP008925.1	h6.sal.bam	other	3418795	3418795	0	+	1	3	118	141	0.5
CP008925.1	h6.sal.bam	other	3418796	3418796	0	+	0	6	117	139	0.0
CP008925.1	h6.sal.bam	other	3418797	3418797	0	+	2	0	118	135	1.0
CP008925.1	h6.sal.bam	other	3418798	3418798	0	+	1	1	119	137	0.5
CP008925.1	h6.sal.bam	other	3418799	3418799	0	+	2	2	121	136	1.0
CP008925.1	h6.sal.bam	other	3418800	3418800	0	+	4	1	125	134	2.0
CP008925.1	h6.sal.bam	other	3418801	3418801	0	+	3	1	126	136	2.0
CP008925.1	h6.sal.bam	other	3418802	3418802	0	+	3	0	128	137	2.0
CP008925.1	h6.sal.bam	other	3418803	3418803	0	+	3	1	131	137	2.0
CP008925.1	h6.sal.bam	other	3418804	3418804	0	+	1	3	131	139	0.6666666666666666
CP008925.1	h6.sal.bam	other	3418805	3418805	0	+	1	1	129	136	0.6666666666666666
CP008925.1	h6.sal.bam	other	3418806	3418806	0	+	4	2	125	140	2.6666666666666665
CP008925.1	h6.sal.bam	other	3418807	3418807	0	+	4	2	129	138	4.0
CP008925.1	h6.sal.bam	other	3418808	3418808	0	+	1	3	128	143	0.6666666666666666
CP008925.1	h6.sal.bam	other	3418809	3418809	0	+	1	4	127	143	0.6666666666666666
CP008925.1	h6.sal.bam	other	3418810	3418810	0	+	0	0	127	139	0.0
CP008925.1	h6.sal.bam	other	3418811	3418811	0	+	0	4	125	139	0.0
CP008925.1	h6.sal.bam	other	3418812	3418812	0	+	2	3	126	140	1.3333333333333333
CP008925.1	h6.sal.bam	other	3418813	3418813	0	+	1	2	126	140	0.6666666666666666
CP008925.1	h6.sal.bam	other	3418814	3418814	0	+	4	1	129	138	4.0
CP008925.1	h6.sal.bam	other	3418815	3418815	0	+	2	2	128	137	2.0
CP008925.1	h6.sal.bam	other	3418816	3418816	0	+	2	4	129	141	2.0
CP008925.1	h6.sal.bam	other	3418817	3418817	0	+	0	2	129	137	0.0
CP008925.1	h6.sal.bam	other	3418818	3418818	0	+	6	3	134	136	6.0
CP008925.1	h6.sal.bam	other	3418819	3418819	0	+	0	2	133	133	0.0
CP008925.1	h6.sal.bam	other	3418820	3418820	0	+	2	1	133	132	1.3333333333333333
CP008925.1	h6.sal.bam	other	3418821	3418821	0	+	2	0	135	131	2.0
CP008925.1	h6.sal.bam	other	3418822	3418822	0	+	4	1	137	131	4.0
CP008925.1	h6.sal.bam	other	3418823	3418823	0	+	1	0	137	132	1.0
CP008925.1	h6.sal.bam	other	3418824	3418824	0	+	3	0	138	132	3.0
CP008925.1	h6.sal.bam	other	3418825	3418825	0	+	2	1	140	134	2.0
CP008925.1	h6.sal.bam	other	3418826	3418826	0	+	1	0	138	135	1.0
CP008925.1	h6.sal.bam	other	3418827	3418827	0	+	2	6	140	138	2.0
CP008925.1	h6.sal.bam	other	3418828	3418828	0	+	3	4	143	134	3.0
CP008925.1	h6.sal.bam	other	3418829	3418829	0	+	0	1	141	132	0.0
CP008925.1	h6.sal.bam	other	3418830	3418830	0	+	1	3	141	131	1.0
CP008925.1	h6.sal.bam	other	3418831	3418831	0	+	1	1	138	128	1.0
CP008925.1	h6.sal.bam	other	3418832	3418832	0	+	4	2	139	128	4.0
CP008925.1	h6.sal.bam	other	3418833	3418833	0	+	0	3	138	131	0.0
CP008925.1	h6.sal.bam	other	3418834	3418834	0	+	1	0	139	129	1.0
CP008925.1	h6.sal.bam	other	3418835	3418835	0	+	2	5	139	131	2.0
CP008925.1	h6.sal.bam	other	3418836	3418836	0	+	1	0	138	130	1.0
CP008925.1	h6.sal.bam	other	3418837	3418837	0	+	3	1	140	130	3.0
CP008925.1	h6.sal.bam	other	3418838	3418838	0	+	2	0	139	129	2.0
CP008925.1	h6.sal.bam	other	3418839	3418839	0	+	3	0	133	134	2.0
CP008925.1	h6.sal.bam	other	3418840	3418840	0	+	4	1	137	135	4.0
CP008925.1	h6.sal.bam	other	3418841	3418841	0	+	0	5	137	134	0.0
CP008925.1	h6.sal.bam	other	3418842	3418842	0	+	2	1	139	131	2.0
CP008925.1	h6.sal.bam	other	3418843	3418843	0	+	0	0	133	132	0.0
CP008925.1	h6.sal.bam	other	3418844	3418844	0	+	1	0	133	133	1.0
CP008925.1	h6.sal.bam	other	3418845	3418845	0	+	2	2	130	136	2.0
CP008925.1	h6.sal.bam	other	3418846	3418846	0	+	3	4	133	134	2.0
CP008925.1	h6.sal.bam	other	3418847	3418847	0	+	1	2	133	130	1.0
CP008925.1	h6.sal.bam	other	3418848	3418848	0	+	0	0	133	128	0.0
CP008925.1	h6.sal.bam	other	3418849	3418849	0	+	1	0	130	133	1.0
CP008925.1	h6.sal.bam	other	3418850	3418850	0	+	0	1	129	133	0.0
CP008925.1	h6.sal.bam	other	3418851	3418851	0	+	1	2	130	132	1.0
CP008925.1	h6.sal.bam	other	3418852	3418852	0	+	1	4	130	135	1.0
CP008925.1	h6.sal.bam	other	3418853	3418853	0	+	0	1	130	133	0.0
CP008925.1	h6.sal.bam	other	3418854	3418854	0	+	2	2	129	133	2.0
CP008925.1	h6.sal.bam	other	3418855	3418855	0	+	3	2	130	134	3.0
CP008925.1	h6.sal.bam	other	3418856	3418856	0	+	7	4	135	132	7.0
CP008925.1	h6.sal.bam	other	3418857	3418857	0	+	1	4	136	128	1.0
CP008925.1	h6.sal.bam	other	3418858	3418858	0	+	2	1	135	129	2.0
CP008925.1	h6.sal.bam	other	3418859	3418859	0	+	0	4	129	130	0.0
CP008925.1	h6.sal.bam	other	3418860	3418860	0	+	0	0	126	126	0.0
CP008925.1	h6.sal.bam	other	3418861	3418861	0	+	0	3	126	130	0.0
CP008925.1	h6.sal.bam	other	3418862	3418862	0	+	3	1	127	127	3.0
CP008925.1	h6.sal.bam	other	3418863	3418863	0	+	3	4	129	127	3.0
CP008925.1	h6.sal.bam	other	3418864	3418864	0	+	1	1	130	126	1.0
CP008925.1	h6.sal.bam	other	3418865	3418865	0	+	3	1	130	126	3.0
CP008925.1	h6.sal.bam	other	3418866	3418866	0	+	1	0	130	125	1.0
CP008925.1	h6.sal.bam	other	3418867	3418867	0	+	5	2	133	128	5.0
CP008925.1	h6.sal.bam	other	3418868	3418868	0	+	3	2	134	127	3.0
CP008925.1	h6.sal.bam	other	3418869	3418869	0	+	3	7	137	128	3.0
CP008925.1	h6.sal.bam	other	3418870	3418870	0	+	2	0	139	123	2.0
CP008925.1	h6.sal.bam	other	3418871	3418871	0	+	0	2	139	128	0.0
CP008925.1	h6.sal.bam	other	3418872	3418872	0	+	1	1	137	130	1.0
CP008925.1	h6.sal.bam	other	3418873	3418873	0	+	1	0	137	131	1.0
CP008925.1	h6.sal.bam	other	3418874	3418874	0	+	0	2	135	133	0.0
CP008925.1	h6.sal.bam	other	3418875	3418875	0	+	1	2	133	131	1.0
CP008925.1	h6.sal.bam	other	3418876	3418876	0	+	2	1	132	131	2.0
CP008925.1	h6.sal.bam	other	3418877	3418877	0	+	1	0	131	133	1.0
CP008925.1	h6.sal.bam	other	3418878	3418878	0	+	0	3	127	135	0.0
CP008925.1	h6.sal.bam	other	3418879	3418879	0	+	4	3	131	132	4.0
CP008925.1	h6.sal.bam	other	3418880	3418880	0	+	1	2	125	129	1.0
CP008925.1	h6.sal.bam	other	3418881	3418881	0	+	2	5	123	127	2.0
CP008925.1	h6.sal.bam	other	3418882	3418882	0	+	1	2	124	125	1.0
CP008925.1	h6.sal.bam	other	3418883	3418883	0	+	4	3	126	124	4.0
CP008925.1	h6.sal.bam	other	3418884	3418884	0	+	2	3	128	121	2.0
CP008925.1	h6.sal.bam	other	3418885	3418885	0	+	1	2	127	123	1.0
CP008925.1	h6.sal.bam	other	3418886	3418886	0	+	1	0	128	124	1.0
CP008925.1	h6.sal.bam	other	3418887	3418887	0	+	3	4	131	126	3.0
CP008925.1	h6.sal.bam	other	3418888	3418888	0	+	2	2	128	124	2.0
CP008925.1	h6.sal.bam	other	3418889	3418889	0	+	2	1	130	123	2.0
CP008925.1	h6.sal.bam	other	3418890	3418890	0	+	0	2	130	122	0.0
CP008925.1	h6.sal.bam	other	3418891	3418891	0	+	3	0	131	126	3.0
CP008925.1	h6.sal.bam	other	3418892	3418892	0	+	1	1	126	126	1.0
CP008925.1	h6.sal.bam	other	3418893	3418893	0	+	1	0	127	127	1.0
CP008925.1	h6.sal.bam	other	3418894	3418894	0	+	0	1	125	129	0.0
CP008925.1	h6.sal.bam	other	3418895	3418895	0	+	1	1	126	128	1.0
CP008925.1	h6.sal.bam	other	3418896	3418896	0	+	2	1	122	127	2.0
CP008925.1	h6.sal.bam	other	3418897	3418897	0	+	1	0	123	129	1.0
CP008925.1	h6.sal.bam	other	3418898	3418898	0	+	1	2	122	131	1.0
CP008925.1	h6.sal.bam	other	3418899	3418899	0	+	3	1	120	130	3.0
CP008925.1	h6.sal.bam	other	3418900	3418900	0	+	0	1	120	129	0.0
CP008925.1	h6.sal.bam	other	3418901	3418901	0	+	1	3	120	131	1.0
CP008925.1	h6.sal.bam	other	3418902	3418902	0	+	1	2	119	129	1.0
CP008925.1	h6.sal.bam	other	3418903	3418903	0	+	1	2	118	132	1.0
CP008925.1	h6.sal.bam	other	3418904	3418904	0	+	4	0	122	132	4.0
CP008925.1	h6.sal.bam	other	3418905	3418905	0	+	3	1	124	132	3.0
CP008925.1	h6.sal.bam	other	3418906	3418906	0	+	1	3	124	131	1.0
CP008925.1	h6.sal.bam	other	3418907	3418907	0	+	0	2	120	131	0.0
CP008925.1	h6.sal.bam	other	3418908	3418908	0	+	0	1	117	131	0.0
CP008925.1	h6.sal.bam	other	3418909	3418909	0	+	1	2	118	130	1.0
CP008925.1	h6.sal.bam	other	3418910	3418910	0	+	1	5	119	130	1.0
CP008925.1	h6.sal.bam	GAAC	3418911	3418911	3418919	+	1	2	119	127	1.0
CP008925.1	h6.sal.bam	other	3418912	3418912	0	+	2	2	116	125	2.0
CP008925.1	h6.sal.bam	GAAC	3418913	3418913	3418919	+	2	1	115	123	2.0
CP008925.1	h6.sal.bam	other	3418914	3418914	0	+	2	1	117	122	2.0
CP008925.1	h6.sal.bam	other	3418915	3418915	0	+	0	1	113	122	0.0
CP008925.1	h6.sal.bam	other	3418916	3418916	0	+	2	2	113	127	2.0
CP008925.1	h6.sal.bam	other	3418917	3418917	0	+	1	1	113	127	1.0
CP008925.1	h6.sal.bam	other	3418918	3418918	0	+	1	3	114	127	1.0
CP008925.1	h6.sal.bam	other	3418919	3418919	0	+	1	0	114	126	1.0
CP008925.1	h6.sal.bam	GAAC	3418920	3418920	3418928	+	5	0	114	126	5.0
CP008925.1	h6.sal.bam	other	3418921	3418921	0	+	2	0	115	127	2.0
CP008925.1	h6.sal.bam	GAAC	3418922	3418922	3418928	+	0	2	115	127	0.0
CP008925.1	h6.sal.bam	other	3418923	3418923	0	+	3	6	118	125	3.0
CP008925.1	h6.sal.bam	other	3418924	3418924	0	+	1	0	118	122	1.0
CP008925.1	h6.sal.bam	other	3418925	3418925	0	+	1	3	119	122	1.0
CP008925.1	h6.sal.bam	other	3418926	3418926	0	+	4	2	122	119	4.0
CP008925.1	h6.sal.bam	other	3418927	3418927	0	+	3	0	125	117	3.0
CP008925.1	h6.sal.bam	GAAC	3418928	3418928	3418919	+	1	3	126	121	1.0
CP008925.1	h6.sal.bam	other	3418929	3418929	0	+	2	2	123	118	2.0
CP008925.1	h6.sal.bam	GAAC	3418930	3418930	3418919	+	1	0	117	117	1.0
CP008925.1	h6.sal.bam	other	3418931	3418931	0	+	2	4	119	118	2.0
CP008925.1	h6.sal.bam	other	3418932	3418932	0	+	1	1	117	114	1.0
CP008925.1	h6.sal.bam	other	3418933	3418933	0	+	0	2	117	122	0.0
CP008925.1	h6.sal.bam	other	3418934	3418934	0	+	1	0	118	120	1.0
CP008925.1	h6.sal.bam	other	3418935	3418935	0	+	0	3	118	120	0.0
CP008925.1	h6.sal.bam	other	3418936	3418936	0	+	4	0	122	122	4.0
CP008925.1	h6.sal.bam	GAAC	3418937	3418937	3418928	+	3	1	122	122	3.0
CP008925.1	h6.sal.bam	other	3418938	3418938	0	+	0	3	119	123	0.0
CP008925.1	h6.sal.bam	GAAC	3418939	3418939	3418928	+	3	1	118	121	3.0
CP008925.1	h6.sal.bam	other	3418940	3418940	0	+	0	0	117	121	0.0
CP008925.1	h6.sal.bam	other	3418941	3418941	0	+	0	3	117	122	0.0
CP008925.1	h6.sal.bam	other	3418942	3418942	0	+	2	1	114	120	2.0
CP008925.1	h6.sal.bam	other	3418943	3418943	0	+	0	3	111	119	0.0
CP008925.1	h6.sal.bam	other	3418944	3418944	0	+	2	2	108	116	2.0
CP008925.1	h6.sal.bam	other	3418945	3418945	0	+	1	5	109	114	1.0
CP008925.1	h6.sal.bam	other	3418946	3418946	0	+	2	4	111	110	2.0
CP008925.1	h6.sal.bam	other	3418947	3418947	0	+	1	2	111	106	1.0
CP008925.1	h6.sal.bam	other	3418948	3418948	0	+	2	2	111	105	2.0
CP008925.1	h6.sal.bam	other	3418949	3418949	0	+	2	2	113	103	2.0
CP008925.1	h6.sal.bam	other	3418950	3418950	0	+	6	0	116	103	6.0
CP008925.1	h6.sal.bam	other	3418951	3418951	0	+	1	4	117	103	1.0
CP008925.1	h6.sal.bam	other	3418952	3418952	0	+	2	1	118	106	2.0
CP008925.1	h6.sal.bam	other	3418953	3418953	0	+	0	0	118	107	0.0
CP008925.1	h6.sal.bam	other	3418954	3418954	0	+	1	0	115	112	1.0
CP008925.1	h6.sal.bam	other	3418955	3418955	0	+	9	0	124	112	9.0
CP008925.1	h6.sal.bam	other	3418956	3418956	0	+	0	3	122	112	0.0
CP008925.1	h6.sal.bam	other	3418957	3418957	0	+	3	1	124	112	3.0
CP008925.1	h6.sal.bam	other	3418958	3418958	0	+	3	0	123	111	2.0
CP008925.1	h6.sal.bam	other	3418959	3418959	0	+	2	5	123	111	1.0
CP008925.1	h6.sal.bam	other	3418960	3418960	0	+	0	3	122	113	0.0
CP008925.1	h6.sal.bam	other	3418961	3418961	0	+	1	2	122	113	0.5
CP008925.1	h6.sal.bam	other	3418962	3418962	0	+	2	2	121	114	1.0
CP008925.1	h6.sal.bam	other	3418963	3418963	0	+	0	1	119	113	0.0
CP008925.1	h6.sal.bam	other	3418964	3418964	0	+	0	3	117	112	0.0
CP008925.1	h6.sal.bam	other	3418965	3418965	0	+	0	2	117	109	0.0
CP008925.1	h6.sal.bam	other	3418966	3418966	0	+	4	0	117	110	2.0
CP008925.1	h6.sal.bam	other	3418967	3418967	0	+	2	2	119	113	1.0
CP008925.1	h6.sal.bam	other	3418968	3418968	0	+	7	2	125	115	3.5
CP008925.1	h6.sal.bam	other	3418969	3418969	0	+	0	0	125	113	0.0
CP008925.1	h6.sal.bam	other	3418970	3418970	0	+	0	0	124	120	0.0
CP008925.1	h6.sal.bam	other	3418971	3418971	0	+	4	3	125	123	2.0
CP008925.1	h6.sal.bam	other	3418972	3418972	0	+	1	2	126	120	0.5
CP008925.1	h6.sal.bam	other	3418973	3418973	0	+	0	3	122	118	0.0
CP008925.1	h6.sal.bam	other	3418974	3418974	0	+	0	1	122	115	0.0
CP008925.1	h6.sal.bam	other	3418975	3418975	0	+	4	1	126	116	2.0
CP008925.1	h6.sal.bam	other	3418976	3418976	0	+	2	1	127	117	1.0
CP008925.1	h6.sal.bam	other	3418977	3418977	0	+	2	5	128	116	1.0
CP008925.1	h6.sal.bam	other	3418978	3418978	0	+	0	2	126	113	0.0
CP008925.1	h6.sal.bam	other	3418979	3418979	0	+	1	0	124	113	0.5
CP008925.1	h6.sal.bam	other	3418980	3418980	0	+	2	2	123	114	1.0
CP008925.1	h6.sal.bam	other	3418981	3418981	0	+	1	1	123	115	0.5
CP008925.1	h6.sal.bam	other	3418982	3418982	0	+	2	2	125	114	1.0
CP008925.1	h6.sal.bam	other	3418983	3418983	0	+	0	0	124	115	0.0
CP008925.1	h6.sal.bam	other	3418984	3418984	0	+	1	2	125	115	0.5
CP008925.1	h6.sal.bam	other	3418985	3418985	0	+	0	1	124	115	0.0
CP008925.1	h6.sal.bam	other	3418986	3418986	0	+	1	0	124	115	0.5
CP008925.1	h6.sal.bam	other	3418987	3418987	0	+	6	0	128	117	3.0
CP008925.1	h6.sal.bam	other	3418988	3418988	0	+	3	1	129	118	1.5
CP008925.1	h6.sal.bam	other	3418989	3418989	0	+	0	4	127	117	0.0
CP008925.1	h6.sal.bam	other	3418990	3418990	0	+	2	2	127	115	1.0
CP008925.1	h6.sal.bam	other	3418991	3418991	0	+	3	2	130	116	1.5
CP008925.1	h6.sal.bam	other	3418992	3418992	0	+	1	1	123	114	0.5
CP008925.1	h6.sal.bam	other	3418993	3418993	0	+	2	2	125	113	1.0
CP008925.1	h6.sal.bam	other	3418994	3418994	0	+	2	0	127	118	1.0
CP008925.1	h6.sal.bam	other	3418995	3418995	0	+	2	1	129	118	1.0
CP008925.1	h6.sal.bam	other	3418996	3418996	0	+	4	0	131	119	2.0
CP008925.1	h6.sal.bam	other	3418997	3418997	0	+	3	3	134	121	1.5
CP008925.1	h6.sal.bam	other	3418998	3418998	0	+	1	0	131	121	0.5
CP008925.1	h6.sal.bam	other	3418999	3418999	0	+	2	0	132	123	1.0
CP008925.1	h6.sal.bam	other	3419000	3419000	0	+	2	0	130	125	1.0
CP008925.1	h6.sal.bam	other	3419001	3419001	0	+	1	3	131	125	0.5
CP008925.1	h6.sal.bam	other	3419002	3419002	0	+	1	1	129	127	0.5
CP008925.1	h6.sal.bam	other	3419003	3419003	0	+	3	0	129	126	1.5
CP008925.1	h6.sal.bam	other	3419004	3419004	0	+	1	1	130	128	0.5
CP008925.1	h6.sal.bam	other	3419005	3419005	0	+	2	1	130	129	1.0
CP008925.1	h6.sal.bam	other	3419006	3419006	0	+	1	1	128	128	0.5
CP008925.1	h6.sal.bam	GTTC	3419007	3419007	3419015	+	2	9	130	128	1.0
CP008925.1	h6.sal.bam	other	3419008	3419008	0	+	4	0	134	119	2.0
CP008925.1	h6.sal.bam	GTTC	3419009	3419009	3419015	+	10	2	143	120	5.0
CP008925.1	h6.sal.bam	other	3419010	3419010	0	+	3	2	146	122	1.5
CP008925.1	h6.sal.bam	other	3419011	3419011	0	+	7	2	149	122	3.5
CP008925.1	h6.sal.bam	other	3419012	3419012	0	+	2	0	148	122	1.0
CP008925.1	h6.sal.bam	other	3419013	3419013	0	+	4	1	149	126	2.0
CP008925.1	h6.sal.bam	other	3419014	3419014	0	+	3	1	152	128	1.5
CP008925.1	h6.sal.bam	other	3419015	3419015	0	+	2	1	154	128	1.0
CP008925.1	h6.sal.bam	other	3419016	3419016	0	+	0	1	153	127	0.0
CP008925.1	h6.sal.bam	other	3419017	3419017	0	+	0	1	152	127	0.0
CP008925.1	h6.sal.bam	other	3419018	3419018	0	+	1	1	153	131	0.5
CP008925.1	h6.sal.bam	other	3419019	3419019	0	+	0	0	151	131	0.0
CP008925.1	h6.sal.bam	other	3419020	3419020	0	+	2	1	152	134	1.0
CP008925.1	h6.sal.bam	other	3419021	3419021	0	+	4	0	154	135	2.0
CP008925.1	h6.sal.bam	other	3419022	3419022	0	+	3	1	156	137	1.5
CP008925.1	h6.sal.bam	other	3419023	3419023	0	+	0	0	154	136	0.0
CP008925.1	h6.sal.bam	GTTC	3419024	3419024	3419015	+	1	2	148	136	0.5
CP008925.1	h6.sal.bam	other	3419025	3419025	0	+	3	2	151	134	1.5
CP008925.1	h6.sal.bam	GTTC	3419026	3419026	3419015	+	8	4	158	133	4.0
CP008925.1	h6.sal.bam	other	3419027	3419027	0	+	1	2	156	129	0.5
CP008925.1	h6.sal.bam	other	3419028	3419028	0	+	0	5	156	128	0.0
CP008925.1	h6.sal.bam	other	3419029	3419029	0	+	4	1	157	125	2.0
CP008925.1	h6.sal.bam	other	3419030	3419030	0	+	0	1	150	126	0.0
CP008925.1	h6.sal.bam	other	3419031	3419031	0	+	2	0	150	127	1.0
CP008925.1	h6.sal.bam	other	3419032	3419032	0	+	1	2	151	129	0.5
CP008925.1	h6.sal.bam	other	3419033	3419033	0	+	1	4	149	129	0.5
CP008925.1	h6.sal.bam	other	3419034	3419034	0	+	5	2	151	125	2.5
CP008925.1	h6.sal.bam	other	3419035	3419035	0	+	3	2	154	123	1.5
CP008925.1	h6.sal.bam	other	3419036	3419036	0	+	0	3	153	121	0.0
CP008925.1	h6.sal.bam	other	3419037	3419037	0	+	1	1	152	126	0.5
CP008925.1	h6.sal.bam	other	3419038	3419038	0	+	4	0	156	127	2.6666666666666665
CP008925.1	h6.sal.bam	other	3419039	3419039	0	+	1	0	157	129	0.5
CP008925.1	h6.sal.bam	other	3419040	3419040	0	+	1	3	158	129	0.6666666666666666
CP008925.1	h6.sal.bam	other	3419041	3419041	0	+	2	3	156	127	2.0
CP008925.1	h6.sal.bam	other	3419042	3419042	0	+	3	5	150	125	2.0
CP008925.1	h6.sal.bam	other	3419043	3419043	0	+	1	3	151	120	1.0
CP008925.1	h6.sal.bam	other	3419044	3419044	0	+	1	4	152	117	1.0
CP008925.1	h6.sal.bam	other	3419045	3419045	0	+	2	2	154	115	2.0
CP008925.1	h6.sal.bam	other	3419046	3419046	0	+	1	0	152	113	1.0
CP008925.1	h6.sal.bam	other	3419047	3419047	0	+	2	0	153	115	2.0
CP008925.1	h6.sal.bam	other	3419048	3419048	0	+	1	2	154	120	1.0
CP008925.1	h6.sal.bam	other	3419049	3419049	0	+	0	1	147	119	0.0
CP008925.1	h6.sal.bam	other	3419050	3419050	0	+	6	1	153	118	6.0
CP008925.1	h6.sal.bam	other	3419051	3419051	0	+	2	1	155	118	2.0
CP008925.1	h6.sal.bam	other	3419052	3419052	0	+	3	1	156	117	3.0
CP008925.1	h6.sal.bam	other	3419053	3419053	0	+	2	2	157	116	2.0
CP008925.1	h6.sal.bam	other	3419054	3419054	0	+	4	1	161	119	4.0
CP008925.1	h6.sal.bam	other	3419055	3419055	0	+	1	4	161	121	1.0
CP008925.1	h6.sal.bam	other	3419056	3419056	0	+	0	0	158	118	0.0
CP008925.1	h6.sal.bam	other	3419057	3419057	0	+	1	3	159	120	1.0
CP008925.1	h6.sal.bam	other	3419058	3419058	0	+	0	2	159	119	0.0
CP008925.1	h6.sal.bam	other	3419059	3419059	0	+	3	0	161	121	3.0
CP008925.1	h6.sal.bam	other	3419060	3419060	0	+	3	1	164	123	3.0
CP008925.1	h6.sal.bam	other	3419061	3419061	0	+	0	2	157	124	0.0
CP008925.1	h6.sal.bam	other	3419062	3419062	0	+	1	1	155	123	1.0
CP008925.1	h6.sal.bam	other	3419063	3419063	0	+	3	2	158	123	3.0
CP008925.1	h6.sal.bam	other	3419064	3419064	0	+	0	1	158	121	0.0
CP008925.1	h6.sal.bam	other	3419065	3419065	0	+	3	4	159	126	3.0
CP008925.1	h6.sal.bam	other	3419066	3419066	0	+	0	0	156	126	0.0
CP008925.1	h6.sal.bam	other	3419067	3419067	0	+	3	0	156	129	3.0
CP008925.1	h6.sal.bam	other	3419068	3419068	0	+	2	7	158	129	2.0
CP008925.1	h6.sal.bam	other	3419069	3419069	0	+	2	0	158	127	2.0
CP008925.1	h6.sal.bam	other	3419070	3419070	0	+	1	2	157	130	1.0
CP008925.1	h6.sal.bam	other	3419071	3419071	0	+	1	3	154	132	1.0
CP008925.1	h6.sal.bam	other	3419072	3419072	0	+	2	2	150	130	2.0
CP008925.1	h6.sal.bam	other	3419073	3419073	0	+	2	2	152	129	2.0
CP008925.1	h6.sal.bam	other	3419074	3419074	0	+	1	1	153	127	1.0
CP008925.1	h6.sal.bam	other	3419075	3419075	0	+	1	2	152	126	1.0
CP008925.1	h6.sal.bam	other	3419076	3419076	0	+	2	4	153	128	2.0
CP008925.1	h6.sal.bam	other	3419077	3419077	0	+	2	1	154	126	2.0
CP008925.1	h6.sal.bam	other	3419078	3419078	0	+	1	1	152	125	1.0
CP008925.1	h6.sal.bam	other	3419079	3419079	0	+	1	0	152	124	1.0
CP008925.1	h6.sal.bam	other	3419080	3419080	0	+	0	0	149	125	0.0
CP008925.1	h6.sal.bam	other	3419081	3419081	0	+	1	1	149	132	1.0
CP008925.1	h6.sal.bam	other	3419082	3419082	0	+	1	1	144	132	1.0
CP008925.1	h6.sal.bam	other	3419083	3419083	0	+	1	3	145	131	1.0
CP008925.1	h6.sal.bam	other	3419084	3419084	0	+	1	0	136	130	1.0
CP008925.1	h6.sal.bam	other	3419085	3419085	0	+	0	2	126	130	0.0
CP008925.1	h6.sal.bam	other	3419086	3419086	0	+	1	2	123	132	1.0
CP008925.1	h6.sal.bam	other	3419087	3419087	0	+	1	4	120	130	1.0
CP008925.1	h6.sal.bam	other	3419088	3419088	0	+	1	3	121	126	1.0
CP008925.1	h6.sal.bam	other	3419089	3419089	0	+	2	1	122	123	2.0
CP008925.1	h6.sal.bam	other	3419090	3419090	0	+	1	1	122	122	1.0
CP008925.1	h6.sal.bam	other	3419091	3419091	0	+	1	3	123	134	1.0
CP008925.1	h6.sal.bam	other	3419092	3419092	0	+	4	2	126	132	4.0
CP008925.1	h6.sal.bam	other	3419093	3419093	0	+	0	1	126	132	0.0
CP008925.1	h6.sal.bam	other	3419094	3419094	0	+	0	3	126	135	0.0
CP008925.1	h6.sal.bam	other	3419095	3419095	0	+	2	2	126	133	2.0
CP008925.1	h6.sal.bam	other	3419096	3419096	0	+	4	2	126	131	4.0
CP008925.1	h6.sal.bam	other	3419097	3419097	0	+	4	0	127	130	4.0
CP008925.1	h6.sal.bam	other	3419098	3419098	0	+	3	0	128	133	3.0
CP008925.1	h6.sal.bam	other	3419099	3419099	0	+	0	0	128	133	0.0
CP008925.1	h6.sal.bam	other	3419100	3419100	0	+	4	1	129	135	4.0
CP008925.1	h6.sal.bam	other	3419101	3419101	0	+	2	0	122	135	2.0
CP008925.1	h6.sal.bam	other	3419102	3419102	0	+	1	1	121	136	1.0
CP008925.1	h6.sal.bam	other	3419103	3419103	0	+	0	2	121	135	0.0
CP008925.1	h6.sal.bam	other	3419104	3419104	0	+	0	2	120	138	0.0
CP008925.1	h6.sal.bam	other	3419105	3419105	0	+	0	2	120	138	0.0
CP008925.1	h6.sal.bam	other	3419106	3419106	0	+	1	2	119	138	1.0
CP008925.1	h6.sal.bam	other	3419107	3419107	0	+	1	2	118	138	1.0
CP008925.1	h6.sal.bam	other	3419108	3419108	0	+	0	0	117	136	0.0
CP008925.1	h6.sal.bam	other	3419109	3419109	0	+	1	0	114	136	1.0
CP008925.1	h6.sal.bam	other	3419110	3419110	0	+	0	5	111	138	0.0
CP008925.1	h6.sal.bam	other	3419111	3419111	0	+	4	4	114	134	4.0
CP008925.1	h6.sal.bam	other	3419112	3419112	0	+	1	1	115	133	1.0
CP008925.1	h6.sal.bam	other	3419113	3419113	0	+	3	2	113	132	3.0
CP008925.1	h6.sal.bam	other	3419114	3419114	0	+	1	1	113	130	1.0
CP008925.1	h6.sal.bam	other	3419115	3419115	0	+	3	0	115	130	3.0
CP008925.1	h6.sal.bam	other	3419116	3419116	0	+	2	1	115	132	2.0
CP008925.1	h6.sal.bam	other	3419117	3419117	0	+	0	0	112	133	0.0
CP008925.1	h6.sal.bam	other	3419118	3419118	0	+	1	0	111	136	1.0
CP008925.1	h6.sal.bam	other	3419119	3419119	0	+	0	3	109	139	0.0
CP008925.1	h6.sal.bam	other	3419120	3419120	0	+	1	0	108	140	1.0
CP008925.1	h6.sal.bam	other	3419121	3419121	0	+	2	3	110	140	2.0
CP008925.1	h6.sal.bam	other	3419122	3419122	0	+	2	4	111	142	2.0
CP008925.1	h6.sal.bam	other	3419123	3419123	0	+	1	1	112	139	1.0
CP008925.1	h6.sal.bam	other	3419124	3419124	0	+	0	0	112	138	0.0
CP008925.1	h6.sal.bam	other	3419125	3419125	0	+	1	1	107	143	1.0
CP008925.1	h6.sal.bam	other	3419126	3419126	0	+	1	1	106	143	1.0
CP008925.1	h6.sal.bam	other	3419127	3419127	0	+	4	4	106	146	4.0
CP008925.1	h6.sal.bam	other	3419128	3419128	0	+	2	3	107	145	2.0
CP008925.1	h6.sal.bam	other	3419129	3419129	0	+	1	1	104	150	1.0
CP008925.1	h6.sal.bam	other	3419130	3419130	0	+	1	1	104	150	1.0
CP008925.1	h6.sal.bam	other	3419131	3419131	0	+	4	1	108	149	4.0
CP008925.1	h6.sal.bam	other	3419132	3419132	0	+	1	1	108	148	1.0
CP008925.1	h6.sal.bam	other	3419133	3419133	0	+	1	4	109	151	1.0
CP008925.1	h6.sal.bam	other	3419134	3419134	0	+	1	2	107	147	1.0
CP008925.1	h6.sal.bam	other	3419135	3419135	0	+	0	2	103	146	0.0
CP008925.1	h6.sal.bam	other	3419136	3419136	0	+	0	1	104	144	0.0
CP008925.1	h6.sal.bam	other	3419137	3419137	0	+	3	2	106	146	3.0
CP008925.1	h6.sal.bam	other	3419138	3419138	0	+	2	3	103	145	2.0
CP008925.1	h6.sal.bam	other	3419139	3419139	0	+	1	3	102	145	1.0
CP008925.1	h6.sal.bam	other	3419140	3419140	0	+	1	4	103	143	1.0
CP008925.1	h6.sal.bam	other	3419141	3419141	0	+	3	3	106	139	3.0
CP008925.1	h6.sal.bam	other	3419142	3419142	0	+	0	2	100	136	0.0
CP008925.1	h6.sal.bam	other	3419143	3419143	0	+	0	2	100	137	0.0
CP008925.1	h6.sal.bam	other	3419144	3419144	0	+	2	3	100	136	2.0
CP008925.1	h6.sal.bam	other	3419145	3419145	0	+	2	4	101	133	2.0
CP008925.1	h6.sal.bam	other	3419146	3419146	0	+	3	1	99	129	3.0
CP008925.1	h6.sal.bam	other	3419147	3419147	0	+	1	1	99	136	1.0
CP008925.1	h6.sal.bam	other	3419148	3419148	0	+	2	1	98	136	2.0
CP008925.1	h6.sal.bam	other	3419149	3419149	0	+	0	3	98	135	0.0
CP008925.1	h6.sal.bam	other	3419150	3419150	0	+	8	2	106	133	8.0
CP008925.1	h6.sal.bam	other	3419151	3419151	0	+	0	0	103	133	0.0
CP008925.1	h6.sal.bam	other	3419152	3419152	0	+	0	0	101	135	0.0
CP008925.1	h6.sal.bam	other	3419153	3419153	0	+	1	1	102	137	1.0
CP008925.1	h6.sal.bam	other	3419154	3419154	0	+	3	1	105	140	3.0
CP008925.1	h6.sal.bam	other	3419155	3419155	0	+	1	6	104	142	1.0
CP008925.1	h6.sal.bam	other	3419156	3419156	0	+	2	1	106	140	2.0
CP008925.1	h6.sal.bam	other	3419157	3419157	0	+	2	2	108	142	2.0
CP008925.1	h6.sal.bam	other	3419158	3419158	0	+	4	0	111	140	4.0
CP008925.1	h6.sal.bam	other	3419159	3419159	0	+	1	0	112	140	1.0
CP008925.1	h6.sal.bam	other	3419160	3419160	0	+	1	4	113	143	1.0
CP008925.1	h6.sal.bam	other	3419161	3419161	0	+	5	2	117	139	5.0
CP008925.1	h6.sal.bam	other	3419162	3419162	0	+	0	5	116	137	0.0
CP008925.1	h6.sal.bam	other	3419163	3419163	0	+	4	3	117	132	4.0
CP008925.1	h6.sal.bam	other	3419164	3419164	0	+	4	2	120	141	4.0
CP008925.1	h6.sal.bam	other	3419165	3419165	0	+	5	3	125	139	5.0
CP008925.1	h6.sal.bam	other	3419166	3419166	0	+	2	3	126	140	2.0
CP008925.1	h6.sal.bam	other	3419167	3419167	0	+	1	0	124	140	1.0
CP008925.1	h6.sal.bam	other	3419168	3419168	0	+	0	4	124	140	0.0
CP008925.1	h6.sal.bam	other	3419169	3419169	0	+	3	1	125	138	3.0
CP008925.1	h6.sal.bam	other	3419170	3419170	0	+	1	0	126	140	1.0
CP008925.1	h6.sal.bam	other	3419171	3419171	0	+	4	1	127	142	4.0
CP008925.1	h6.sal.bam	other	3419172	3419172	0	+	1	2	124	141	1.0
CP008925.1	h6.sal.bam	other	3419173	3419173	0	+	2	0	122	143	2.0
CP008925.1	h6.sal.bam	other	3419174	3419174	0	+	1	1	123	145	1.0
CP008925.1	h6.sal.bam	other	3419175	3419175	0	+	2	1	119	145	2.0
CP008925.1	h6.sal.bam	other	3419176	3419176	0	+	1	1	120	144	1.0
CP008925.1	h6.sal.bam	other	3419177	3419177	0	+	3	4	122	146	3.0
CP008925.1	h6.sal.bam	other	3419178	3419178	0	+	0	1	122	143	0.0
CP008925.1	h6.sal.bam	other	3419179	3419179	0	+	1	2	122	142	1.0
CP008925.1	h6.sal.bam	other	3419180	3419180	0	+	1	2	123	142	1.0
CP008925.1	h6.sal.bam	other	3419181	3419181	0	+	0	2	121	141	0.0
CP008925.1	h6.sal.bam	other	3419182	3419182	0	+	2	0	122	140	2.0
CP008925.1	h6.sal.bam	other	3419183	3419183	0	+	6	3	128	142	6.0
CP008925.1	h6.sal.bam	other	3419184	3419184	0	+	1	1	129	139	1.0
CP008925.1	h6.sal.bam	other	3419185	3419185	0	+	2	1	131	138	2.0
CP008925.1	h6.sal.bam	other	3419186	3419186	0	+	5	3	132	137	5.0
CP008925.1	h6.sal.bam	other	3419187	3419187	0	+	2	0	131	137	2.0
CP008925.1	h6.sal.bam	other	3419188	3419188	0	+	6	1	136	138	6.0
CP008925.1	h6.sal.bam	other	3419189	3419189	0	+	2	0	135	137	2.0
CP008925.1	h6.sal.bam	other	3419190	3419190	0	+	0	2	133	140	0.0
CP008925.1	h6.sal.bam	other	3419191	3419191	0	+	0	2	131	140	0.0
CP008925.1	h6.sal.bam	other	3419192	3419192	0	+	0	3	131	141	0.0
CP008925.1	h6.sal.bam	other	3419193	3419193	0	+	0	3	131	139	0.0
CP008925.1	h6.sal.bam	other	3419194	3419194	0	+	0	5	131	138	0.0
CP008925.1	h6.sal.bam	other	3419195	3419195	0	+	1	4	130	137	1.0
CP008925.1	h6.sal.bam	other	3419196	3419196	0	+	2	0	130	134	2.0
CP008925.1	h6.sal.bam	other	3419197	3419197	0	+	1	1	131	135	1.0
CP008925.1	h6.sal.bam	other	3419198	3419198	0	+	3	3	134	134	3.0
CP008925.1	h6.sal.bam	other	3419199	3419199	0	+	3	3	136	131	3.0
CP008925.1	h6.sal.bam	other	3419200	3419200	0	+	4	1	140	130	4.0
CP008925.1	h6.sal.bam	other	3419201	3419201	0	+	1	6	140	129	1.0
CP008925.1	h6.sal.bam	other	3419202	3419202	0	+	2	0	136	133	2.0
CP008925.1	h6.sal.bam	other	3419203	3419203	0	+	1	7	135	134	1.0
CP008925.1	h6.sal.bam	other	3419204	3419204	0	+	2	1	137	128	2.0
CP008925.1	h6.sal.bam	other	3419205	3419205	0	+	3	1	140	129	3.0
CP008925.1	h6.sal.bam	other	3419206	3419206	0	+	1	2	135	130	1.0
CP008925.1	h6.sal.bam	other	3419207	3419207	0	+	4	0	139	129	4.0
CP008925.1	h6.sal.bam	other	3419208	3419208	0	+	3	1	142	130	3.0
CP008925.1	h6.sal.bam	GAAC	3419209	3419209	3419217	+	1	0	142	130	1.0
CP008925.1	h6.sal.bam	other	3419210	3419210	0	+	1	0	143	131	1.0
CP008925.1	h6.sal.bam	GAAC	3419211	3419211	3419217	+	0	3	140	132	0.0
CP008925.1	h6.sal.bam	other	3419212	3419212	0	+	2	1	140	132	2.0
CP008925.1	h6.sal.bam	other	3419213	3419213	0	+	2	3	141	132	2.0
CP008925.1	h6.sal.bam	other	3419214	3419214	0	+	1	1	140	132	1.0
CP008925.1	h6.sal.bam	other	3419215	3419215	0	+	1	2	141	131	1.0
CP008925.1	h6.sal.bam	other	3419216	3419216	0	+	3	1	141	135	3.0
CP008925.1	h6.sal.bam	other	3419217	3419217	0	+	0	0	141	134	0.0
CP008925.1	h6.sal.bam	other	3419218	3419218	0	+	1	1	140	137	1.0
CP008925.1	h6.sal.bam	other	3419219	3419219	0	+	0	0	138	139	0.0
CP008925.1	h6.sal.bam	other	3419220	3419220	0	+	1	6	139	143	1.0
CP008925.1	h6.sal.bam	other	3419221	3419221	0	+	0	3	126	144	0.0
CP008925.1	h6.sal.bam	other	3419222	3419222	0	+	0	1	126	141	0.0
CP008925.1	h6.sal.bam	other	3419223	3419223	0	+	2	0	128	141	2.0
CP008925.1	h6.sal.bam	other	3419224	3419224	0	+	1	1	129	141	1.0
CP008925.1	h6.sal.bam	other	3419225	3419225	0	+	0	2	129	140	0.0
CP008925.1	h6.sal.bam	GAAC	3419226	3419226	3419217	+	1	2	129	140	1.0
CP008925.1	h6.sal.bam	other	3419227	3419227	0	+	0	3	129	143	0.0
CP008925.1	h6.sal.bam	GAAC	3419228	3419228	3419217	+	0	4	128	140	0.0
CP008925.1	h6.sal.bam	other	3419229	3419229	0	+	4	2	129	137	4.0
CP008925.1	h6.sal.bam	other	3419230	3419230	0	+	0	4	128	135	0.0
CP008925.1	h6.sal.bam	other	3419231	3419231	0	+	3	3	128	132	3.0
CP008925.1	h6.sal.bam	other	3419232	3419232	0	+	4	0	130	134	4.0
CP008925.1	h6.sal.bam	other	3419233	3419233	0	+	0	2	125	134	0.0
CP008925.1	h6.sal.bam	other	3419234	3419234	0	+	4	1	126	132	4.0
CP008925.1	h6.sal.bam	other	3419235	3419235	0	+	3	0	118	132	3.0
CP008925.1	h6.sal.bam	other	3419236	3419236	0	+	2	7	120	132	2.0
CP008925.1	h6.sal.bam	other	3419237	3419237	0	+	1	2	121	127	1.0
CP008925.1	h6.sal.bam	other	3419238	3419238	0	+	1	4	115	131	1.0
CP008925.1	h6.sal.bam	other	3419239	3419239	0	+	0	2	115	128	0.0
CP008925.1	h6.sal.bam	other	3419240	3419240	0	+	5	2	113	127	5.0
CP008925.1	h6.sal.bam	other	3419241	3419241	0	+	2	1	115	128	2.0
CP008925.1	h6.sal.bam	other	3419242	3419242	0	+	1	1	113	127	1.0
CP008925.1	h6.sal.bam	other	3419243	3419243	0	+	1	1	114	126	1.0
CP008925.1	h6.sal.bam	other	3419244	3419244	0	+	2	3	112	128	2.0
CP008925.1	h6.sal.bam	other	3419245	3419245	0	+	0	2	112	126	0.0
CP008925.1	h6.sal.bam	other	3419246	3419246	0	+	1	3	112	126	1.0
CP008925.1	h6.sal.bam	other	3419247	3419247	0	+	5	1	117	123	5.0
CP008925.1	h6.sal.bam	other	3419248	3419248	0	+	2	2	116	122	2.0
CP008925.1	h6.sal.bam	other	3419249	3419249	0	+	4	1	120	123	4.0
CP008925.1	h6.sal.bam	other	3419250	3419250	0	+	1	3	120	122	1.0
CP008925.1	h6.sal.bam	other	3419251	3419251	0	+	12	1	131	121	12.0
CP008925.1	h6.sal.bam	other	3419252	3419252	0	+	1	0	129	120	1.0
CP008925.1	h6.sal.bam	other	3419253	3419253	0	+	1	2	130	123	1.0
CP008925.1	h6.sal.bam	other	3419254	3419254	0	+	2	0	130	121	2.0
CP008925.1	h6.sal.bam	other	3419255	3419255	0	+	1	1	128	121	1.0
CP008925.1	h6.sal.bam	other	3419256	3419256	0	+	0	1	128	121	0.0
CP008925.1	h6.sal.bam	other	3419257	3419257	0	+	3	2	131	122	3.0
CP008925.1	h6.sal.bam	other	3419258	3419258	0	+	1	0	127	124	1.0
CP008925.1	h6.sal.bam	other	3419259	3419259	0	+	4	0	130	129	4.0
CP008925.1	h6.sal.bam	other	3419260	3419260	0	+	1	0	118	130	1.0
CP008925.1	h6.sal.bam	other	3419261	3419261	0	+	1	3	119	135	1.0
CP008925.1	h6.sal.bam	other	3419262	3419262	0	+	0	1	119	133	0.0
CP008925.1	h6.sal.bam	other	3419263	3419263	0	+	0	0	118	136	0.0
CP008925.1	h6.sal.bam	other	3419264	3419264	0	+	0	3	118	137	0.0
CP008925.1	h6.sal.bam	other	3419265	3419265	0	+	3	2	121	140	3.0
CP008925.1	h6.sal.bam	other	3419266	3419266	0	+	5	4	126	138	5.0
CP008925.1	h6.sal.bam	other	3419267	3419267	0	+	2	2	128	136	2.0
CP008925.1	h6.sal.bam	other	3419268	3419268	0	+	1	2	129	137	1.0
CP008925.1	h6.sal.bam	other	3419269	3419269	0	+	0	4	127	135	0.0
CP008925.1	h6.sal.bam	other	3419270	3419270	0	+	6	1	133	135	6.0
CP008925.1	h6.sal.bam	other	3419271	3419271	0	+	2	1	133	136	2.0
CP008925.1	h6.sal.bam	other	3419272	3419272	0	+	1	1	127	135	1.0
CP008925.1	h6.sal.bam	other	3419273	3419273	0	+	2	1	122	134	2.0
CP008925.1	h6.sal.bam	other	3419274	3419274	0	+	2	3	124	135	2.0
CP008925.1	h6.sal.bam	other	3419275	3419275	0	+	1	4	125	132	1.0
CP008925.1	h6.sal.bam	other	3419276	3419276	0	+	2	1	126	128	2.0
CP008925.1	h6.sal.bam	other	3419277	3419277	0	+	8	1	133	129	8.0
CP008925.1	h6.sal.bam	other	3419278	3419278	0	+	1	1	132	128	0.6666666666666666
CP008925.1	h6.sal.bam	other	3419279	3419279	0	+	0	2	132	132	0.0
CP008925.1	h6.sal.bam	other	3419280	3419280	0	+	6	2	137	130	3.0
CP008925.1	h6.sal.bam	other	3419281	3419281	0	+	1	1	135	128	0.6666666666666666
CP008925.1	h6.sal.bam	other	3419282	3419282	0	+	1	1	134	127	1.0
CP008925.1	h6.sal.bam	other	3419283	3419283	0	+	1	1	134	126	1.0
CP008925.1	h6.sal.bam	other	3419284	3419284	0	+	1	1	134	127	1.0
CP008925.1	h6.sal.bam	other	3419285	3419285	0	+	2	1	134	127	2.0
CP008925.1	h6.sal.bam	other	3419286	3419286	0	+	0	3	134	135	0.0
CP008925.1	h6.sal.bam	other	3419287	3419287	0	+	0	1	134	132	0.0
CP008925.1	h6.sal.bam	other	3419288	3419288	0	+	4	3	135	132	4.0
CP008925.1	h6.sal.bam	other	3419289	3419289	0	+	1	5	136	131	1.0
CP008925.1	h6.sal.bam	other	3419290	3419290	0	+	0	2	134	127	0.0
CP008925.1	h6.sal.bam	other	3419291	3419291	0	+	2	0	134	127	2.0
CP008925.1	h6.sal.bam	other	3419292	3419292	0	+	7	3	141	129	4.666666666666667
CP008925.1	h6.sal.bam	other	3419293	3419293	0	+	3	2	143	132	1.5
CP008925.1	h6.sal.bam	other	3419294	3419294	0	+	0	4	141	131	0.0
CP008925.1	h6.sal.bam	other	3419295	3419295	0	+	4	7	145	128	2.0
CP008925.1	h6.sal.bam	other	3419296	3419296	0	+	1	0	146	125	0.5
CP008925.1	h6.sal.bam	other	3419297	3419297	0	+	0	1	146	125	0.0
CP008925.1	h6.sal.bam	other	3419298	3419298	0	+	2	1	145	127	1.3333333333333333
CP008925.1	h6.sal.bam	other	3419299	3419299	0	+	2	0	147	126	1.3333333333333333
CP008925.1	h6.sal.bam	other	3419300	3419300	0	+	3	2	150	126	2.0
CP008925.1	h6.sal.bam	other	3419301	3419301	0	+	0	6	150	124	0.0
CP008925.1	h6.sal.bam	other	3419302	3419302	0	+	1	1	151	118	1.0
CP008925.1	h6.sal.bam	other	3419303	3419303	0	+	3	1	154	122	2.0
CP008925.1	h6.sal.bam	other	3419304	3419304	0	+	3	1	153	123	3.0
CP008925.1	h6.sal.bam	other	3419305	3419305	0	+	0	0	152	122	0.0
CP008925.1	h6.sal.bam	other	3419306	3419306	0	+	4	5	153	125	2.6666666666666665
CP008925.1	h6.sal.bam	other	3419307	3419307	0	+	4	0	153	121	2.6666666666666665
CP008925.1	h6.sal.bam	other	3419308	3419308	0	+	1	0	154	121	0.5
CP008925.1	h6.sal.bam	other	3419309	3419309	0	+	2	1	149	123	1.3333333333333333
CP008925.1	h6.sal.bam	other	3419310	3419310	0	+	0	2	149	123	0.0
CP008925.1	h6.sal.bam	other	3419311	3419311	0	+	2	3	149	125	1.3333333333333333
CP008925.1	h6.sal.bam	other	3419312	3419312	0	+	1	2	149	125	0.5
CP008925.1	h6.sal.bam	other	3419313	3419313	0	+	5	1	152	126	2.5
CP008925.1	h6.sal.bam	other	3419314	3419314	0	+	0	1	151	126	0.0
CP008925.1	h6.sal.bam	other	3419315	3419315	0	+	2	3	150	126	1.0
CP008925.1	h6.sal.bam	other	3419316	3419316	0	+	4	0	151	124	2.0
CP008925.1	h6.sal.bam	other	3419317	3419317	0	+	0	1	149	124	0.0
CP008925.1	h6.sal.bam	other	3419318	3419318	0	+	3	3	151	127	2.0
CP008925.1	h6.sal.bam	other	3419319	3419319	0	+	3	0	152	127	2.0
CP008925.1	h6.sal.bam	other	3419320	3419320	0	+	5	1	157	128	5.0
CP008925.1	h6.sal.bam	other	3419321	3419321	0	+	2	2	157	130	2.0
CP008925.1	h6.sal.bam	other	3419322	3419322	0	+	0	0	154	129	0.0
CP008925.1	h6.sal.bam	other	3419323	3419323	0	+	1	1	152	130	1.0
CP008925.1	h6.sal.bam	other	3419324	3419324	0	+	0	0	136	134	0.0
CP008925.1	h6.sal.bam	other	3419325	3419325	0	+	2	2	138	135	2.0
CP008925.1	h6.sal.bam	other	3419326	3419326	0	+	1	0	139	136	1.0
CP008925.1	h6.sal.bam	other	3419327	3419327	0	+	1	3	140	137	1.0
CP008925.1	h6.sal.bam	other	3419328	3419328	0	+	2	0	139	135	2.0
CP008925.1	h6.sal.bam	other	3419329	3419329	0	+	2	1	141	135	2.0
CP008925.1	h6.sal.bam	other	3419330	3419330	0	+	2	0	142	136	2.0
CP008925.1	h6.sal.bam	other	3419331	3419331	0	+	0	4	139	140	0.0
CP008925.1	h6.sal.bam	other	3419332	3419332	0	+	0	2	134	136	0.0
CP008925.1	h6.sal.bam	other	3419333	3419333	0	+	0	5	134	135	0.0
CP008925.1	h6.sal.bam	other	3419334	3419334	0	+	1	0	135	130	1.0
CP008925.1	h6.sal.bam	other	3419335	3419335	0	+	2	5	136	130	2.0
CP008925.1	h6.sal.bam	other	3419336	3419336	0	+	0	1	135	134	0.0
CP008925.1	h6.sal.bam	other	3419337	3419337	0	+	4	4	139	139	4.0
CP008925.1	h6.sal.bam	other	3419338	3419338	0	+	1	1	140	138	1.0
CP008925.1	h6.sal.bam	other	3419339	3419339	0	+	2	6	140	140	2.0
CP008925.1	h6.sal.bam	other	3419340	3419340	0	+	4	2	142	137	2.6666666666666665
CP008925.1	h6.sal.bam	other	3419341	3419341	0	+	6	0	142	135	4.0
CP008925.1	h6.sal.bam	other	3419342	3419342	0	+	2	3	144	135	2.0
CP008925.1	h6.sal.bam	other	3419343	3419343	0	+	3	0	146	133	3.0
CP008925.1	h6.sal.bam	other	3419344	3419344	0	+	3	4	148	133	2.0
CP008925.1	h6.sal.bam	other	3419345	3419345	0	+	0	2	143	130	0.0
CP008925.1	h6.sal.bam	other	3419346	3419346	0	+	1	0	141	131	0.6666666666666666
CP008925.1	h6.sal.bam	other	3419347	3419347	0	+	3	1	144	131	2.0
CP008925.1	h6.sal.bam	other	3419348	3419348	0	+	1	1	143	132	0.6666666666666666
CP008925.1	h6.sal.bam	other	3419349	3419349	0	+	2	0	143	134	2.0
CP008925.1	h6.sal.bam	other	3419350	3419350	0	+	1	1	142	136	1.0
CP008925.1	h6.sal.bam	other	3419351	3419351	0	+	1	1	134	135	1.0
CP008925.1	h6.sal.bam	other	3419352	3419352	0	+	0	3	134	136	0.0
CP008925.1	h6.sal.bam	other	3419353	3419353	0	+	2	2	136	139	2.0
CP008925.1	h6.sal.bam	other	3419354	3419354	0	+	1	0	137	143	1.0
CP008925.1	h6.sal.bam	other	3419355	3419355	0	+	1	0	132	143	0.6666666666666666
CP008925.1	h6.sal.bam	other	3419356	3419356	0	+	2	1	132	144	2.0
CP008925.1	h6.sal.bam	other	3419357	3419357	0	+	2	0	133	147	2.0
CP008925.1	h6.sal.bam	other	3419358	3419358	0	+	3	2	135	148	3.0
CP008925.1	h6.sal.bam	other	3419359	3419359	0	+	1	0	134	147	1.0
CP008925.1	h6.sal.bam	other	3419360	3419360	0	+	1	11	135	153	1.0
CP008925.1	h6.sal.bam	other	3419361	3419361	0	+	1	2	136	142	1.0
CP008925.1	h6.sal.bam	other	3419362	3419362	0	+	3	0	138	144	3.0
CP008925.1	h6.sal.bam	other	3419363	3419363	0	+	2	1	137	145	2.0
CP008925.1	h6.sal.bam	other	3419364	3419364	0	+	6	1	142	146	6.0
CP008925.1	h6.sal.bam	other	3419365	3419365	0	+	0	2	142	149	0.0
CP008925.1	h6.sal.bam	other	3419366	3419366	0	+	0	1	140	147	0.0
CP008925.1	h6.sal.bam	other	3419367	3419367	0	+	1	6	132	146	1.0
CP008925.1	h6.sal.bam	other	3419368	3419368	0	+	1	1	132	145	1.0
CP008925.1	h6.sal.bam	other	3419369	3419369	0	+	0	3	132	150	0.0
CP008925.1	h6.sal.bam	other	3419370	3419370	0	+	1	1	129	152	1.0
CP008925.1	h6.sal.bam	other	3419371	3419371	0	+	0	1	128	151	0.0
CP008925.1	h6.sal.bam	other	3419372	3419372	0	+	2	2	129	151	2.0
CP008925.1	h6.sal.bam	other	3419373	3419373	0	+	3	0	128	150	3.0
CP008925.1	h6.sal.bam	other	3419374	3419374	0	+	1	0	129	150	1.0
CP008925.1	h6.sal.bam	other	3419375	3419375	0	+	1	1	128	151	1.0
CP008925.1	h6.sal.bam	other	3419376	3419376	0	+	1	0	129	152	1.0
CP008925.1	h6.sal.bam	other	3419377	3419377	0	+	2	5	130	155	2.0
CP008925.1	h6.sal.bam	other	3419378	3419378	0	+	2	2	125	151	2.0
CP008925.1	h6.sal.bam	other	3419379	3419379	0	+	3	1	128	149	3.0
CP008925.1	h6.sal.bam	other	3419380	3419380	0	+	0	2	128	151	0.0
CP008925.1	h6.sal.bam	other	3419381	3419381	0	+	0	2	124	150	0.0
CP008925.1	h6.sal.bam	other	3419382	3419382	0	+	0	1	119	149	0.0
CP008925.1	h6.sal.bam	other	3419383	3419383	0	+	1	1	119	155	1.0
CP008925.1	h6.sal.bam	other	3419384	3419384	0	+	1	1	119	156	1.0
CP008925.1	h6.sal.bam	other	3419385	3419385	0	+	7	5	126	156	7.0
CP008925.1	h6.sal.bam	other	3419386	3419386	0	+	3	1	128	152	3.0
CP008925.1	h6.sal.bam	other	3419387	3419387	0	+	0	3	127	152	0.0
CP008925.1	h6.sal.bam	other	3419388	3419388	0	+	3	1	123	151	3.0
CP008925.1	h6.sal.bam	other	3419389	3419389	0	+	1	1	124	151	1.0
CP008925.1	h6.sal.bam	other	3419390	3419390	0	+	3	1	127	152	3.0
CP008925.1	h6.sal.bam	other	3419391	3419391	0	+	6	3	129	152	6.0
CP008925.1	h6.sal.bam	other	3419392	3419392	0	+	0	1	129	154	0.0
CP008925.1	h6.sal.bam	other	3419393	3419393	0	+	2	2	128	154	2.0
CP008925.1	h6.sal.bam	other	3419394	3419394	0	+	8	3	133	154	8.0
CP008925.1	h6.sal.bam	other	3419395	3419395	0	+	2	1	130	153	2.0
CP008925.1	h6.sal.bam	other	3419396	3419396	0	+	0	1	128	153	0.0
CP008925.1	h6.sal.bam	other	3419397	3419397	0	+	1	1	129	154	1.0
CP008925.1	h6.sal.bam	other	3419398	3419398	0	+	2	5	130	154	2.0
CP008925.1	h6.sal.bam	other	3419399	3419399	0	+	1	2	131	152	1.0
CP008925.1	h6.sal.bam	other	3419400	3419400	0	+	3	2	132	155	3.0
CP008925.1	h6.sal.bam	other	3419401	3419401	0	+	1	1	132	154	1.0
CP008925.1	h6.sal.bam	other	3419402	3419402	0	+	1	1	130	154	1.0
CP008925.1	h6.sal.bam	other	3419403	3419403	0	+	2	0	131	155	2.0
CP008925.1	h6.sal.bam	other	3419404	3419404	0	+	3	3	132	155	3.0
CP008925.1	h6.sal.bam	other	3419405	3419405	0	+	6	3	136	152	6.0
CP008925.1	h6.sal.bam	other	3419406	3419406	0	+	0	0	136	154	0.0
CP008925.1	h6.sal.bam	other	3419407	3419407	0	+	1	1	137	154	1.0
CP008925.1	h6.sal.bam	other	3419408	3419408	0	+	3	4	140	156	3.0
CP008925.1	h6.sal.bam	other	3419409	3419409	0	+	0	5	137	157	0.0
CP008925.1	h6.sal.bam	other	3419410	3419410	0	+	1	3	138	155	1.0
CP008925.1	h6.sal.bam	other	3419411	3419411	0	+	3	3	141	157	3.0
CP008925.1	h6.sal.bam	other	3419412	3419412	0	+	1	3	139	154	1.0
CP008925.1	h6.sal.bam	other	3419413	3419413	0	+	2	5	140	159	2.0
CP008925.1	h6.sal.bam	other	3419414	3419414	0	+	0	2	136	159	0.0
CP008925.1	h6.sal.bam	other	3419415	3419415	0	+	1	0	135	157	1.0
CP008925.1	h6.sal.bam	other	3419416	3419416	0	+	2	0	129	157	2.0
CP008925.1	h6.sal.bam	other	3419417	3419417	0	+	2	0	128	159	2.0
CP008925.1	h6.sal.bam	other	3419418	3419418	0	+	4	0	129	161	4.0
CP008925.1	h6.sal.bam	other	3419419	3419419	0	+	0	2	129	162	0.0
CP008925.1	h6.sal.bam	other	3419420	3419420	0	+	1	3	130	160	1.0
CP008925.1	h6.sal.bam	other	3419421	3419421	0	+	0	2	126	157	0.0
CP008925.1	h6.sal.bam	other	3419422	3419422	0	+	0	1	123	158	0.0
CP008925.1	h6.sal.bam	other	3419423	3419423	0	+	1	1	124	160	1.0
CP008925.1	h6.sal.bam	other	3419424	3419424	0	+	1	4	125	160	1.0
CP008925.1	h6.sal.bam	other	3419425	3419425	0	+	1	0	123	159	1.0
CP008925.1	h6.sal.bam	other	3419426	3419426	0	+	4	3	127	159	4.0
CP008925.1	h6.sal.bam	other	3419427	3419427	0	+	0	6	127	161	0.0
CP008925.1	h6.sal.bam	other	3419428	3419428	0	+	2	4	127	155	2.0
CP008925.1	h6.sal.bam	other	3419429	3419429	0	+	2	0	128	151	2.0
CP008925.1	h6.sal.bam	other	3419430	3419430	0	+	1	1	127	151	1.0
CP008925.1	h6.sal.bam	other	3419431	3419431	0	+	2	4	127	157	2.0
CP008925.1	h6.sal.bam	other	3419432	3419432	0	+	1	1	128	155	0.6666666666666666
CP008925.1	h6.sal.bam	other	3419433	3419433	0	+	2	1	126	157	1.3333333333333333
CP008925.1	h6.sal.bam	other	3419434	3419434	0	+	5	6	130	158	3.3333333333333335
CP008925.1	h6.sal.bam	other	3419435	3419435	0	+	0	0	126	153	0.0
CP008925.1	h6.sal.bam	other	3419436	3419436	0	+	3	4	129	153	3.0
CP008925.1	h6.sal.bam	other	3419437	3419437	0	+	3	1	132	149	3.0
CP008925.1	h6.sal.bam	other	3419438	3419438	0	+	1	2	131	149	1.0
CP008925.1	h6.sal.bam	other	3419439	3419439	0	+	2	4	127	151	2.0
CP008925.1	h6.sal.bam	other	3419440	3419440	0	+	4	0	131	148	4.0
CP008925.1	h6.sal.bam	other	3419441	3419441	0	+	1	4	131	152	1.0
CP008925.1	h6.sal.bam	other	3419442	3419442	0	+	0	4	131	148	0.0
CP008925.1	h6.sal.bam	other	3419443	3419443	0	+	5	2	135	146	5.0
CP008925.1	h6.sal.bam	other	3419444	3419444	0	+	2	5	137	144	2.0
CP008925.1	h6.sal.bam	other	3419445	3419445	0	+	1	0	137	140	1.0
CP008925.1	h6.sal.bam	other	3419446	3419446	0	+	0	1	137	143	0.0
CP008925.1	h6.sal.bam	other	3419447	3419447	0	+	0	1	132	142	0.0
CP008925.1	h6.sal.bam	other	3419448	3419448	0	+	0	1	131	141	0.0
CP008925.1	h6.sal.bam	other	3419449	3419449	0	+	1	2	132	140	0.5
CP008925.1	h6.sal.bam	other	3419450	3419450	0	+	1	3	131	138	0.5
CP008925.1	h6.sal.bam	other	3419451	3419451	0	+	1	0	131	135	0.5
CP008925.1	h6.sal.bam	other	3419452	3419452	0	+	7	1	136	135	3.5
CP008925.1	h6.sal.bam	other	3419453	3419453	0	+	0	3	134	141	0.0
CP008925.1	h6.sal.bam	other	3419454	3419454	0	+	2	1	133	138	1.0
CP008925.1	h6.sal.bam	other	3419455	3419455	0	+	3	1	135	141	2.0
CP008925.1	h6.sal.bam	other	3419456	3419456	0	+	3	2	136	142	1.5
CP008925.1	h6.sal.bam	other	3419457	3419457	0	+	1	5	137	142	0.5
CP008925.1	h6.sal.bam	other	3419458	3419458	0	+	2	2	139	137	1.0
CP008925.1	h6.sal.bam	other	3419459	3419459	0	+	6	1	144	141	3.0
CP008925.1	h6.sal.bam	other	3419460	3419460	0	+	0	1	137	142	0.0
CP008925.1	h6.sal.bam	other	3419461	3419461	0	+	3	1	136	142	1.5
CP008925.1	h6.sal.bam	other	3419462	3419462	0	+	1	2	137	141	0.5
CP008925.1	h6.sal.bam	other	3419463	3419463	0	+	5	1	140	142	2.5
CP008925.1	h6.sal.bam	other	3419464	3419464	0	+	1	3	139	142	0.5
CP008925.1	h6.sal.bam	other	3419465	3419465	0	+	1	0	134	142	0.5
CP008925.1	h6.sal.bam	other	3419466	3419466	0	+	0	5	134	143	0.0
CP008925.1	h6.sal.bam	other	3419467	3419467	0	+	1	3	135	139	0.5
CP008925.1	h6.sal.bam	other	3419468	3419468	0	+	3	2	136	139	1.5
CP008925.1	h6.sal.bam	other	3419469	3419469	0	+	4	1	132	138	2.0
CP008925.1	h6.sal.bam	other	3419470	3419470	0	+	1	1	131	137	0.5
CP008925.1	h6.sal.bam	other	3419471	3419471	0	+	4	2	135	143	2.0
CP008925.1	h6.sal.bam	other	3419472	3419472	0	+	2	1	134	143	1.0
CP008925.1	h6.sal.bam	other	3419473	3419473	0	+	1	3	135	143	0.5
CP008925.1	h6.sal.bam	other	3419474	3419474	0	+	4	6	138	142	2.0
CP008925.1	h6.sal.bam	other	3419475	3419475	0	+	4	0	139	138	2.0
CP008925.1	h6.sal.bam	other	3419476	3419476	0	+	2	1	140	138	1.0
CP008925.1	h6.sal.bam	other	3419477	3419477	0	+	4	2	143	137	2.0
CP008925.1	h6.sal.bam	other	3419478	3419478	0	+	3	3	141	140	1.5
CP008925.1	h6.sal.bam	other	3419479	3419479	0	+	1	2	142	137	0.5
CP008925.1	h6.sal.bam	other	3419480	3419480	0	+	3	1	139	136	1.5
CP008925.1	h6.sal.bam	other	3419481	3419481	0	+	0	2	138	137	0.0
CP008925.1	h6.sal.bam	other	3419482	3419482	0	+	3	1	138	135	1.5
CP008925.1	h6.sal.bam	other	3419483	3419483	0	+	1	5	139	134	0.5
CP008925.1	h6.sal.bam	other	3419484	3419484	0	+	1	2	140	131	0.5
CP008925.1	h6.sal.bam	other	3419485	3419485	0	+	1	5	137	130	0.5
CP008925.1	h6.sal.bam	other	3419486	3419486	0	+	0	0	134	127	0.0
CP008925.1	h6.sal.bam	other	3419487	3419487	0	+	0	8	134	129	0.0
CP008925.1	h6.sal.bam	other	3419488	3419488	0	+	1	5	135	121	0.5
CP008925.1	h6.sal.bam	other	3419489	3419489	0	+	2	0	137	116	1.0
CP008925.1	h6.sal.bam	other	3419490	3419490	0	+	2	0	138	116	1.0
CP008925.1	h6.sal.bam	other	3419491	3419491	0	+	3	2	139	119	1.5
CP008925.1	h6.sal.bam	other	3419492	3419492	0	+	3	2	140	120	1.5
CP008925.1	h6.sal.bam	other	3419493	3419493	0	+	3	1	140	121	1.5
CP008925.1	h6.sal.bam	other	3419494	3419494	0	+	3	0	142	121	1.5
CP008925.1	h6.sal.bam	other	3419495	3419495	0	+	4	0	146	124	2.0
CP008925.1	h6.sal.bam	other	3419496	3419496	0	+	2	4	148	128	1.0
CP008925.1	h6.sal.bam	other	3419497	3419497	0	+	2	2	150	124	1.0
CP008925.1	h6.sal.bam	other	3419498	3419498	0	+	3	1	152	124	1.5
CP008925.1	h6.sal.bam	other	3419499	3419499	0	+	1	3	151	123	0.5
CP008925.1	h6.sal.bam	other	3419500	3419500	0	+	2	1	152	120	1.0
CP008925.1	h6.sal.bam	other	3419501	3419501	0	+	1	4	148	121	0.5
CP008925.1	h6.sal.bam	other	3419502	3419502	0	+	3	0	152	118	1.5
CP008925.1	h6.sal.bam	other	3419503	3419503	0	+	4	1	154	120	2.0
CP008925.1	h6.sal.bam	other	3419504	3419504	0	+	0	3	152	119	0.0
CP008925.1	h6.sal.bam	other	3419505	3419505	0	+	1	3	152	117	0.5
CP008925.1	h6.sal.bam	other	3419506	3419506	0	+	4	3	154	117	2.0
CP008925.1	h6.sal.bam	other	3419507	3419507	0	+	1	2	154	120	0.5
CP008925.1	h6.sal.bam	other	3419508	3419508	0	+	3	1	155	120	1.5
CP008925.1	h6.sal.bam	other	3419509	3419509	0	+	1	1	150	123	0.5
CP008925.1	h6.sal.bam	other	3419510	3419510	0	+	4	0	154	122	2.0
CP008925.1	h6.sal.bam	other	3419511	3419511	0	+	1	0	152	122	0.5
CP008925.1	h6.sal.bam	other	3419512	3419512	0	+	3	1	153	132	1.5
CP008925.1	h6.sal.bam	other	3419513	3419513	0	+	1	5	153	132	0.5
CP008925.1	h6.sal.bam	other	3419514	3419514	0	+	1	1	148	128	0.5
CP008925.1	h6.sal.bam	other	3419515	3419515	0	+	2	3	150	128	1.0
CP008925.1	h6.sal.bam	other	3419516	3419516	0	+	2	0	151	131	1.0
CP008925.1	h6.sal.bam	other	3419517	3419517	0	+	2	2	152	133	1.0
CP008925.1	h6.sal.bam	other	3419518	3419518	0	+	1	1	146	134	0.5
CP008925.1	h6.sal.bam	other	3419519	3419519	0	+	3	0	149	133	1.5
CP008925.1	h6.sal.bam	other	3419520	3419520	0	+	2	3	149	137	1.0
CP008925.1	h6.sal.bam	other	3419521	3419521	0	+	4	0	152	136	2.0
CP008925.1	h6.sal.bam	other	3419522	3419522	0	+	1	0	152	137	0.5
CP008925.1	h6.sal.bam	other	3419523	3419523	0	+	2	0	154	139	1.0
CP008925.1	h6.sal.bam	other	3419524	3419524	0	+	0	0	154	140	0.0
CP008925.1	h6.sal.bam	other	3419525	3419525	0	+	4	0	150	144	2.0
CP008925.1	h6.sal.bam	other	3419526	3419526	0	+	0	0	150	144	0.0
CP008925.1	h6.sal.bam	other	3419527	3419527	0	+	1	7	147	145	0.5
CP008925.1	h6.sal.bam	other	3419528	3419528	0	+	1	2	148	141	0.5
CP008925.1	h6.sal.bam	other	3419529	3419529	0	+	3	3	151	139	1.5
CP008925.1	h6.sal.bam	other	3419530	3419530	0	+	0	1	148	136	0.0
CP008925.1	h6.sal.bam	other	3419531	3419531	0	+	1	2	147	140	0.5
CP008925.1	h6.sal.bam	other	3419532	3419532	0	+	7	6	153	139	3.5
CP008925.1	h6.sal.bam	other	3419533	3419533	0	+	3	0	154	136	1.5
CP008925.1	h6.sal.bam	other	3419534	3419534	0	+	3	2	153	137	1.5
CP008925.1	h6.sal.bam	other	3419535	3419535	0	+	6	2	158	136	3.0
CP008925.1	h6.sal.bam	other	3419536	3419536	0	+	0	0	151	136	0.0
CP008925.1	h6.sal.bam	other	3419537	3419537	0	+	2	4	153	136	1.0
CP008925.1	h6.sal.bam	other	3419538	3419538	0	+	0	2	152	132	0.0
CP008925.1	h6.sal.bam	other	3419539	3419539	0	+	11	2	162	131	5.5
CP008925.1	h6.sal.bam	other	3419540	3419540	0	+	1	0	162	130	0.5
CP008925.1	h6.sal.bam	other	3419541	3419541	0	+	4	1	166	130	2.0
CP008925.1	h6.sal.bam	other	3419542	3419542	0	+	2	3	166	129	1.0
CP008925.1	h6.sal.bam	other	3419543	3419543	0	+	1	1	162	131	0.5
CP008925.1	h6.sal.bam	other	3419544	3419544	0	+	4	6	164	131	2.0
CP008925.1	h6.sal.bam	other	3419545	3419545	0	+	1	2	164	125	0.5
CP008925.1	h6.sal.bam	other	3419546	3419546	0	+	4	1	164	125	2.0
CP008925.1	h6.sal.bam	other	3419547	3419547	0	+	1	1	163	126	0.5
CP008925.1	h6.sal.bam	other	3419548	3419548	0	+	1	2	156	125	0.5
CP008925.1	h6.sal.bam	other	3419549	3419549	0	+	3	2	159	124	1.5
CP008925.1	h6.sal.bam	other	3419550	3419550	0	+	2	2	161	125	1.0
CP008925.1	h6.sal.bam	other	3419551	3419551	0	+	3	3	162	125	1.5
CP008925.1	h6.sal.bam	other	3419552	3419552	0	+	4	0	162	127	2.0
CP008925.1	h6.sal.bam	other	3419553	3419553	0	+	1	1	160	127	0.5
CP008925.1	h6.sal.bam	other	3419554	3419554	0	+	3	0	162	129	1.5
CP008925.1	h6.sal.bam	other	3419555	3419555	0	+	2	2	161	129	1.0
CP008925.1	h6.sal.bam	other	3419556	3419556	0	+	2	1	163	127	1.0
CP008925.1	h6.sal.bam	other	3419557	3419557	0	+	5	1	164	128	2.5
CP008925.1	h6.sal.bam	other	3419558	3419558	0	+	0	1	163	133	0.0
CP008925.1	h6.sal.bam	other	3419559	3419559	0	+	0	1	162	133	0.0
CP008925.1	h6.sal.bam	other	3419560	3419560	0	+	1	3	163	134	0.5
CP008925.1	h6.sal.bam	other	3419561	3419561	0	+	0	0	163	132	0.0
CP008925.1	h6.sal.bam	other	3419562	3419562	0	+	4	0	167	135	2.0
CP008925.1	h6.sal.bam	other	3419563	3419563	0	+	1	1	167	135	0.5
CP008925.1	h6.sal.bam	other	3419564	3419564	0	+	4	1	166	135	2.0
CP008925.1	h6.sal.bam	other	3419565	3419565	0	+	1	1	167	134	0.5
CP008925.1	h6.sal.bam	other	3419566	3419566	0	+	1	3	161	134	0.5
CP008925.1	h6.sal.bam	other	3419567	3419567	0	+	0	3	161	133	0.0
CP008925.1	h6.sal.bam	other	3419568	3419568	0	+	2	2	160	133	1.0
CP008925.1	h6.sal.bam	other	3419569	3419569	0	+	0	5	157	131	0.0
CP008925.1	h6.sal.bam	other	3419570	3419570	0	+	1	1	154	129	0.5
CP008925.1	h6.sal.bam	other	3419571	3419571	0	+	1	2	154	130	0.5
CP008925.1	h6.sal.bam	other	3419572	3419572	0	+	2	0	154	131	1.0
CP008925.1	h6.sal.bam	other	3419573	3419573	0	+	5	0	157	131	2.5
CP008925.1	h6.sal.bam	other	3419574	3419574	0	+	5	2	161	132	2.5
CP008925.1	h6.sal.bam	other	3419575	3419575	0	+	3	0	163	132	1.5
CP008925.1	h6.sal.bam	other	3419576	3419576	0	+	2	1	161	136	1.0
CP008925.1	h6.sal.bam	other	3419577	3419577	0	+	0	2	159	135	0.0
CP008925.1	h6.sal.bam	other	3419578	3419578	0	+	1	1	156	135	0.5
CP008925.1	h6.sal.bam	other	3419579	3419579	0	+	2	3	157	135	1.0
CP008925.1	h6.sal.bam	other	3419580	3419580	0	+	1	2	158	133	0.5
CP008925.1	h6.sal.bam	other	3419581	3419581	0	+	2	4	158	133	1.0
CP008925.1	h6.sal.bam	other	3419582	3419582	0	+	2	2	156	132	1.0
CP008925.1	h6.sal.bam	other	3419583	3419583	0	+	5	4	159	130	2.5
CP008925.1	h6.sal.bam	other	3419584	3419584	0	+	3	3	154	126	1.5
CP008925.1	h6.sal.bam	other	3419585	3419585	0	+	2	7	156	125	1.0
CP008925.1	h6.sal.bam	other	3419586	3419586	0	+	3	1	158	122	1.5
CP008925.1	h6.sal.bam	other	3419587	3419587	0	+	3	1	161	122	1.5
CP008925.1	h6.sal.bam	other	3419588	3419588	0	+	1	1	162	122	0.5
CP008925.1	h6.sal.bam	other	3419589	3419589	0	+	2	2	161	123	1.0
CP008925.1	h6.sal.bam	other	3419590	3419590	0	+	1	4	160	121	0.5
CP008925.1	h6.sal.bam	other	3419591	3419591	0	+	1	3	161	117	0.5
CP008925.1	h6.sal.bam	other	3419592	3419592	0	+	0	2	159	114	0.0
CP008925.1	h6.sal.bam	other	3419593	3419593	0	+	1	3	159	114	0.5
CP008925.1	h6.sal.bam	other	3419594	3419594	0	+	1	1	155	113	0.5
CP008925.1	h6.sal.bam	other	3419595	3419595	0	+	0	2	155	113	0.0
CP008925.1	h6.sal.bam	other	3419596	3419596	0	+	2	2	153	112	1.0
CP008925.1	h6.sal.bam	other	3419597	3419597	0	+	2	2	152	111	1.0
CP008925.1	h6.sal.bam	other	3419598	3419598	0	+	1	1	152	112	0.5
CP008925.1	h6.sal.bam	other	3419599	3419599	0	+	6	4	159	114	3.0
CP008925.1	h6.sal.bam	other	3419600	3419600	0	+	4	0	160	110	2.0
CP008925.1	h6.sal.bam	other	3419601	3419601	0	+	1	3	161	111	0.5
CP008925.1	h6.sal.bam	other	3419602	3419602	0	+	2	1	162	109	1.0
CP008925.1	h6.sal.bam	other	3419603	3419603	0	+	1	0	162	111	0.5
CP008925.1	h6.sal.bam	other	3419604	3419604	0	+	5	2	164	111	2.5
CP008925.1	h6.sal.bam	other	3419605	3419605	0	+	2	4	166	112	1.0
CP008925.1	h6.sal.bam	other	3419606	3419606	0	+	1	0	153	109	0.5
CP008925.1	h6.sal.bam	other	3419607	3419607	0	+	0	3	153	109	0.0
CP008925.1	h6.sal.bam	other	3419608	3419608	0	+	2	1	150	108	1.0
CP008925.1	h6.sal.bam	other	3419609	3419609	0	+	4	1	154	110	2.0
CP008925.1	h6.sal.bam	other	3419610	3419610	0	+	5	2	159	109	2.5
CP008925.1	h6.sal.bam	other	3419611	3419611	0	+	2	0	159	111	1.0
CP008925.1	h6.sal.bam	other	3419612	3419612	0	+	3	0	162	117	1.5
CP008925.1	h6.sal.bam	other	3419613	3419613	0	+	2	1	153	118	1.0
CP008925.1	h6.sal.bam	other	3419614	3419614	0	+	2	1	149	121	1.0
CP008925.1	h6.sal.bam	other	3419615	3419615	0	+	0	2	149	123	0.0
CP008925.1	h6.sal.bam	other	3419616	3419616	0	+	2	1	151	122	1.0
CP008925.1	h6.sal.bam	other	3419617	3419617	0	+	1	1	151	123	0.5
CP008925.1	h6.sal.bam	other	3419618	3419618	0	+	3	2	148	122	1.5
CP008925.1	h6.sal.bam	other	3419619	3419619	0	+	3	0	147	126	1.5
CP008925.1	h6.sal.bam	other	3419620	3419620	0	+	1	2	148	131	0.5
CP008925.1	h6.sal.bam	other	3419621	3419621	0	+	1	2	149	132	0.5
CP008925.1	h6.sal.bam	other	3419622	3419622	0	+	2	0	150	132	1.0
CP008925.1	h6.sal.bam	other	3419623	3419623	0	+	2	1	151	136	1.0
CP008925.1	h6.sal.bam	other	3419624	3419624	0	+	6	4	154	138	3.0
CP008925.1	h6.sal.bam	other	3419625	3419625	0	+	2	2	151	136	1.0
CP008925.1	h6.sal.bam	other	3419626	3419626	0	+	2	3	153	134	1.0
CP008925.1	h6.sal.bam	other	3419627	3419627	0	+	3	2	152	131	1.5
CP008925.1	h6.sal.bam	other	3419628	3419628	0	+	1	0	152	133	0.5
CP008925.1	h6.sal.bam	other	3419629	3419629	0	+	4	1	153	133	2.0
CP008925.1	h6.sal.bam	other	3419630	3419630	0	+	3	0	152	136	1.5
CP008925.1	h6.sal.bam	other	3419631	3419631	0	+	0	1	147	137	0.0
CP008925.1	h6.sal.bam	other	3419632	3419632	0	+	4	6	151	138	2.0
CP008925.1	h6.sal.bam	other	3419633	3419633	0	+	1	2	152	136	0.5
CP008925.1	h6.sal.bam	other	3419634	3419634	0	+	1	2	153	135	0.5
CP008925.1	h6.sal.bam	other	3419635	3419635	0	+	3	0	155	135	1.5
CP008925.1	h6.sal.bam	other	3419636	3419636	0	+	2	3	157	138	1.0
CP008925.1	h6.sal.bam	other	3419637	3419637	0	+	3	1	156	137	1.5
CP008925.1	h6.sal.bam	other	3419638	3419638	0	+	1	1	155	138	0.5
CP008925.1	h6.sal.bam	other	3419639	3419639	0	+	3	0	155	139	1.5
CP008925.1	h6.sal.bam	other	3419640	3419640	0	+	0	2	154	140	0.0
CP008925.1	h6.sal.bam	other	3419641	3419641	0	+	0	2	153	138	0.0
CP008925.1	h6.sal.bam	other	3419642	3419642	0	+	3	3	156	136	1.5
CP008925.1	h6.sal.bam	other	3419643	3419643	0	+	3	2	157	134	1.5
CP008925.1	h6.sal.bam	other	3419644	3419644	0	+	4	3	161	135	2.0
CP008925.1	h6.sal.bam	other	3419645	3419645	0	+	0	0	160	134	0.0
CP008925.1	h6.sal.bam	other	3419646	3419646	0	+	1	2	160	135	0.5
CP008925.1	h6.sal.bam	other	3419647	3419647	0	+	3	1	161	134	1.5
CP008925.1	h6.sal.bam	GAAC	3419648	3419648	3419656	+	4	0	160	134	2.0
CP008925.1	h6.sal.bam	other	3419649	3419649	0	+	1	2	153	134	0.5
CP008925.1	h6.sal.bam	GAAC	3419650	3419650	3419656	+	3	4	156	132	1.5
CP008925.1	h6.sal.bam	other	3419651	3419651	0	+	3	1	157	133	1.5
CP008925.1	h6.sal.bam	other	3419652	3419652	0	+	0	1	157	132	0.0
CP008925.1	h6.sal.bam	other	3419653	3419653	0	+	1	2	157	131	0.5
CP008925.1	h6.sal.bam	other	3419654	3419654	0	+	0	0	155	129	0.0
CP008925.1	h6.sal.bam	GTTC	3419655	3419655	3419663	+	1	3	155	129	0.5
CP008925.1	h6.sal.bam	other	3419656	3419656	0	+	2	1	156	128	1.0
CP008925.1	h6.sal.bam	GTTC	3419657	3419657	3419663	+	0	0	147	128	0.0
CP008925.1	h6.sal.bam	other	3419658	3419658	0	+	0	2	145	128	0.0
CP008925.1	h6.sal.bam	other	3419659	3419659	0	+	3	3	148	127	1.5
CP008925.1	h6.sal.bam	other	3419660	3419660	0	+	2	3	148	124	1.0
CP008925.1	h6.sal.bam	other	3419661	3419661	0	+	1	1	143	125	0.5
CP008925.1	h6.sal.bam	other	3419662	3419662	0	+	5	0	148	124	2.5
CP008925.1	h6.sal.bam	other	3419663	3419663	0	+	0	1	147	128	0.0
CP008925.1	h6.sal.bam	other	3419664	3419664	0	+	2	0	147	127	1.0
CP008925.1	h6.sal.bam	GAAC	3419665	3419665	3419656	+	2	0	148	132	1.0
CP008925.1	h6.sal.bam	other	3419666	3419666	0	+	3	2	150	135	1.5
CP008925.1	h6.sal.bam	GAAC	3419667	3419667	3419656	+	0	0	148	134	0.0
CP008925.1	h6.sal.bam	other	3419668	3419668	0	+	2	2	150	136	1.0
CP008925.1	h6.sal.bam	other	3419669	3419669	0	+	0	1	150	134	0.0
CP008925.1	h6.sal.bam	other	3419670	3419670	0	+	2	2	152	137	1.0
CP008925.1	h6.sal.bam	other	3419671	3419671	0	+	2	1	152	136	1.0
CP008925.1	h6.sal.bam	GTTC	3419672	3419672	3419663	+	0	3	150	139	0.0
CP008925.1	h6.sal.bam	other	3419673	3419673	0	+	1	3	150	136	0.5
CP008925.1	h6.sal.bam	GTTC	3419674	3419674	3419663	+	3	0	147	133	1.5
CP008925.1	h6.sal.bam	other	3419675	3419675	0	+	4	1	147	133	2.0
CP008925.1	h6.sal.bam	other	3419676	3419676	0	+	0	1	145	132	0.0
CP008925.1	h6.sal.bam	other	3419677	3419677	0	+	2	2	146	132	1.0
CP008925.1	h6.sal.bam	other	3419678	3419678	0	+	3	1	143	131	1.5
CP008925.1	h6.sal.bam	other	3419679	3419679	0	+	1	2	144	130	0.5
CP008925.1	h6.sal.bam	other	3419680	3419680	0	+	3	1	145	134	1.5
CP008925.1	h6.sal.bam	other	3419681	3419681	0	+	1	0	138	134	0.5
CP008925.1	h6.sal.bam	other	3419682	3419682	0	+	1	4	139	135	0.5
CP008925.1	h6.sal.bam	other	3419683	3419683	0	+	1	2	134	131	0.5
CP008925.1	h6.sal.bam	other	3419684	3419684	0	+	2	5	136	132	1.0
CP008925.1	h6.sal.bam	other	3419685	3419685	0	+	4	1	137	130	2.0
CP008925.1	h6.sal.bam	other	3419686	3419686	0	+	7	5	144	134	3.5
CP008925.1	h6.sal.bam	other	3419687	3419687	0	+	1	1	144	129	0.5
CP008925.1	h6.sal.bam	other	3419688	3419688	0	+	3	5	145	136	1.5
CP008925.1	h6.sal.bam	other	3419689	3419689	0	+	2	1	144	133	1.0
CP008925.1	h6.sal.bam	other	3419690	3419690	0	+	2	1	145	132	1.0
CP008925.1	h6.sal.bam	other	3419691	3419691	0	+	5	2	148	132	2.5
CP008925.1	h6.sal.bam	other	3419692	3419692	0	+	4	1	151	130	2.0
CP008925.1	h6.sal.bam	other	3419693	3419693	0	+	1	8	148	129	0.5
CP008925.1	h6.sal.bam	other	3419694	3419694	0	+	2	3	148	124	1.0
CP008925.1	h6.sal.bam	other	3419695	3419695	0	+	1	3	149	121	0.5
CP008925.1	h6.sal.bam	other	3419696	3419696	0	+	4	2	150	120	2.0
CP008925.1	h6.sal.bam	other	3419697	3419697	0	+	3	4	153	118	1.5
CP008925.1	h6.sal.bam	other	3419698	3419698	0	+	0	4	150	114	0.0
CP008925.1	h6.sal.bam	other	3419699	3419699	0	+	2	2	147	110	1.0
CP008925.1	h6.sal.bam	other	3419700	3419700	0	+	2	0	148	111	1.0
CP008925.1	h6.sal.bam	other	3419701	3419701	0	+	2	0	145	113	1.0
CP008925.1	h6.sal.bam	other	3419702	3419702	0	+	3	3	148	114	1.5
CP008925.1	h6.sal.bam	other	3419703	3419703	0	+	1	0	147	111	0.5
CP008925.1	h6.sal.bam	other	3419704	3419704	0	+	1	3	145	113	0.5
CP008925.1	h6.sal.bam	other	3419705	3419705	0	+	1	1	143	110	0.5
CP008925.1	h6.sal.bam	other	3419706	3419706	0	+	3	3	146	114	1.5
CP008925.1	h6.sal.bam	other	3419707	3419707	0	+	2	3	144	111	1.0
CP008925.1	h6.sal.bam	other	3419708	3419708	0	+	4	0	146	148	2.0
CP008925.1	h6.sal.bam	other	3419709	3419709	0	+	0	2	146	148	0.0
CP008925.1	h6.sal.bam	other	3419710	3419710	0	+	2	3	144	147	1.3333333333333333
CP008925.1	h6.sal.bam	other	3419711	3419711	0	+	2	2	144	150	1.3333333333333333
CP008925.1	h6.sal.bam	other	3419712	3419712	0	+	2	2	140	149	1.3333333333333333
CP008925.1	h6.sal.bam	other	3419713	3419713	0	+	1	2	141	147	0.6666666666666666
CP008925.1	h6.sal.bam	other	3419714	3419714	0	+	1	1	142	146	0.6666666666666666
CP008925.1	h6.sal.bam	other	3419715	3419715	0	+	2	1	144	147	1.3333333333333333
CP008925.1	h6.sal.bam	other	3419716	3419716	0	+	2	0	143	146	2.0
CP008925.1	h6.sal.bam	other	3419717	3419717	0	+	0	3	143	158	0.0
CP008925.1	h6.sal.bam	other	3419718	3419718	0	+	2	0	138	155	2.0
CP008925.1	h6.sal.bam	other	3419719	3419719	0	+	2	2	140	158	2.0
CP008925.1	h6.sal.bam	other	3419720	3419720	0	+	1	1	141	157	1.0
CP008925.1	h6.sal.bam	other	3419721	3419721	0	+	2	1	139	156	2.0
CP008925.1	h6.sal.bam	other	3419722	3419722	0	+	2	1	141	155	2.0
CP008925.1	h6.sal.bam	other	3419723	3419723	0	+	0	2	136	160	0.0
CP008925.1	h6.sal.bam	GTTC	3419724	3419724	3419732	+	0	3	135	158	0.0
CP008925.1	h6.sal.bam	other	3419725	3419725	0	+	2	0	134	320	2.0
CP008925.1	h6.sal.bam	GTTC	3419726	3419726	3419732	+	0	0	131	321	0.0
CP008925.1	h6.sal.bam	other	3419727	3419727	0	+	0	0	131	322	0.0
CP008925.1	h6.sal.bam	other	3419728	3419728	0	+	2	2	133	323	2.0
CP008925.1	h6.sal.bam	other	3419729	3419729	0	+	0	0	132	324	0.0
CP008925.1	h6.sal.bam	other	3419730	3419730	0	+	1	1	133	324	1.0
CP008925.1	h6.sal.bam	other	3419731	3419731	0	+	2	1	133	325	2.0
CP008925.1	h6.sal.bam	other	3419732	3419732	0	+	2	0	135	327	2.0
CP008925.1	h6.sal.bam	other	3419733	3419733	0	+	0	1	135	327	0.0
CP008925.1	h6.sal.bam	other	3419734	3419734	0	+	1	1	133	326	1.0
CP008925.1	h6.sal.bam	other	3419735	3419735	0	+	2	3	132	329	2.0
CP008925.1	h6.sal.bam	other	3419736	3419736	0	+	0	1	127	327	0.0
CP008925.1	h6.sal.bam	other	3419737	3419737	0	+	1	3	128	327	1.0
CP008925.1	h6.sal.bam	other	3419738	3419738	0	+	0	5	128	326	0.0
CP008925.1	h6.sal.bam	other	3419739	3419739	0	+	1	2	128	323	1.0
CP008925.1	h6.sal.bam	other	3419740	3419740	0	+	1	2	126	323	1.0
CP008925.1	h6.sal.bam	GTTC	3419741	3419741	3419732	+	0	1	124	321	0.0
CP008925.1	h6.sal.bam	other	3419742	3419742	0	+	3	1	124	320	3.0
CP008925.1	h6.sal.bam	GTTC	3419743	3419743	3419732	+	2	2	126	319	2.0
CP008925.1	h6.sal.bam	other	3419744	3419744	0	+	0	2	126	318	0.0
CP008925.1	h6.sal.bam	other	3419745	3419745	0	+	1	1	124	318	1.0
CP008925.1	h6.sal.bam	other	3419746	3419746	0	+	0	4	124	320	0.0
CP008925.1	h6.sal.bam	other	3419747	3419747	0	+	0	0	123	316	0.0
CP008925.1	h6.sal.bam	other	3419748	3419748	0	+	2	0	124	317	2.0
CP008925.1	h6.sal.bam	other	3419749	3419749	0	+	3	0	124	319	3.0
CP008925.1	h6.sal.bam	other	3419750	3419750	0	+	0	2	120	321	0.0
CP008925.1	h6.sal.bam	other	3419751	3419751	0	+	1	1	121	319	1.0
CP008925.1	h6.sal.bam	other	3419752	3419752	0	+	1	0	120	320	1.0
CP008925.1	h6.sal.bam	other	3419753	3419753	0	+	2	1	119	321	2.0
CP008925.1	h6.sal.bam	other	3419754	3419754	0	+	3	5	121	321	3.0
CP008925.1	h6.sal.bam	other	3419755	3419755	0	+	0	1	118	316	0.0
CP008925.1	h6.sal.bam	other	3419756	3419756	0	+	1	1	118	319	1.0
CP008925.1	h6.sal.bam	other	3419757	3419757	0	+	0	0	117	320	0.0
CP008925.1	h6.sal.bam	other	3419758	3419758	0	+	0	3	104	320	0.0
CP008925.1	h6.sal.bam	other	3419759	3419759	0	+	1	3	105	317	1.0
CP008925.1	h6.sal.bam	other	3419760	3419760	0	+	1	4	105	315	1.0
CP008925.1	h6.sal.bam	other	3419761	3419761	0	+	0	5	105	312	0.0
CP008925.1	h6.sal.bam	other	3419762	3419762	0	+	4	3	108	310	4.0
CP008925.1	h6.sal.bam	other	3419763	3419763	0	+	0	2	104	307	0.0
CP008925.1	h6.sal.bam	other	3419764	3419764	0	+	6	0	109	305	6.0
CP008925.1	h6.sal.bam	other	3419765	3419765	0	+	2	1	110	305	2.0
CP008925.1	h6.sal.bam	other	3419766	3419766	0	+	0	0	104	307	0.0
CP008925.1	h6.sal.bam	other	3419767	3419767	0	+	0	2	99	307	0.0
CP008925.1	h6.sal.bam	other	3419768	3419768	0	+	1	1	99	305	1.0
CP008925.1	h6.sal.bam	other	3419769	3419769	0	+	0	2	97	304	0.0
CP008925.1	h6.sal.bam	other	3419770	3419770	0	+	0	0	91	305	0.0
CP008925.1	h6.sal.bam	other	3419771	3419771	0	+	0	0	91	305	0.0
CP008925.1	h6.sal.bam	other	3419772	3419772	0	+	0	1	89	307	0.0
CP008925.1	h6.sal.bam	other	3419773	3419773	0	+	1	2	90	307	1.0
CP008925.1	h6.sal.bam	other	3419774	3419774	0	+	2	2	89	306	2.0
CP008925.1	h6.sal.bam	other	3419775	3419775	0	+	0	0	87	304	0.0
CP008925.1	h6.sal.bam	other	3419776	3419776	0	+	1	1	86	304	1.0
CP008925.1	h6.sal.bam	other	3419777	3419777	0	+	1	0	86	303	1.0
CP008925.1	h6.sal.bam	other	3419778	3419778	0	+	0	1	84	305	0.0
CP008925.1	h6.sal.bam	other	3419779	3419779	0	+	1	0	84	306	1.0
CP008925.1	h6.sal.bam	other	3419780	3419780	0	+	2	5	85	307	2.0
CP008925.1	h6.sal.bam	GAAC	3419781	3419781	3419789	+	0	41	82	302	0.0
CP008925.1	h6.sal.bam	other	3419782	3419782	0	+	1	0	80	263	1.0
CP008925.1	h6.sal.bam	GAAC	3419783	3419783	3419789	+	15	1	91	264	15.0
CP008925.1	h6.sal.bam	other	3419784	3419784	0	+	2	3	93	264	2.0
CP008925.1	h6.sal.bam	other	3419785	3419785	0	+	0	4	92	262	0.0
CP008925.1	h6.sal.bam	other	3419786	3419786	0	+	0	1	90	259	0.0
CP008925.1	h6.sal.bam	other	3419787	3419787	0	+	1	0	88	261	1.0
CP008925.1	h6.sal.bam	other	3419788	3419788	0	+	1	1	88	263	1.0
CP008925.1	h6.sal.bam	other	3419789	3419789	0	+	2	2	89	265	2.0
CP008925.1	h6.sal.bam	other	3419790	3419790	0	+	5	0	92	263	5.0
CP008925.1	h6.sal.bam	other	3419791	3419791	0	+	1	11	93	263	1.0
CP008925.1	h6.sal.bam	other	3419792	3419792	0	+	2	0	95	253	2.0
CP008925.1	h6.sal.bam	other	3419793	3419793	0	+	3	3	96	255	3.0
CP008925.1	h6.sal.bam	other	3419794	3419794	0	+	1	1	94	254	1.0
CP008925.1	h6.sal.bam	other	3419795	3419795	0	+	1	0	95	254	1.0
CP008925.1	h6.sal.bam	other	3419796	3419796	0	+	0	0	93	254	0.0
CP008925.1	h6.sal.bam	other	3419797	3419797	0	+	1	7	93	256	1.0
CP008925.1	h6.sal.bam	GAAC	3419798	3419798	3419789	+	1	172	94	251	1.0
CP008925.1	h6.sal.bam	other	3419799	3419799	0	+	2	0	91	79	2.0
CP008925.1	h6.sal.bam	GAAC	3419800	3419800	3419789	+	165	0	255	83	165.0
CP008925.1	h6.sal.bam	other	3419801	3419801	0	+	3	1	258	87	3.0
CP008925.1	h6.sal.bam	other	3419802	3419802	0	+	1	1	259	88	1.0
CP008925.1	h6.sal.bam	other	3419803	3419803	0	+	1	2	260	87	1.0
CP008925.1	h6.sal.bam	other	3419804	3419804	0	+	0	0	258	86	0.0
CP008925.1	h6.sal.bam	other	3419805	3419805	0	+	0	1	258	89	0.0
CP008925.1	h6.sal.bam	other	3419806	3419806	0	+	1	1	259	90	1.0
CP008925.1	h6.sal.bam	other	3419807	3419807	0	+	1	0	258	90	1.0
CP008925.1	h6.sal.bam	other	3419808	3419808	0	+	1	2	259	90	1.0
CP008925.1	h6.sal.bam	other	3419809	3419809	0	+	0	2	258	89	0.0
CP008925.1	h6.sal.bam	other	3419810	3419810	0	+	2	2	258	90	2.0
CP008925.1	h6.sal.bam	other	3419811	3419811	0	+	1	0	259	89	1.0
CP008925.1	h6.sal.bam	other	3419812	3419812	0	+	3	2	262	91	3.0
CP008925.1	h6.sal.bam	other	3419813	3419813	0	+	1	2	263	89	1.0
CP008925.1	h6.sal.bam	other	3419814	3419814	0	+	1	1	263	87	1.0
CP008925.1	h6.sal.bam	other	3419815	3419815	0	+	1	0	263	92	1.0
CP008925.1	h6.sal.bam	other	3419816	3419816	0	+	1	0	264	92	1.0
CP008925.1	h6.sal.bam	other	3419817	3419817	0	+	2	1	261	94	2.0
CP008925.1	h6.sal.bam	other	3419818	3419818	0	+	2	2	263	93	2.0
CP008925.1	h6.sal.bam	other	3419819	3419819	0	+	1	1	264	95	1.0
CP008925.1	h6.sal.bam	other	3419820	3419820	0	+	1	2	263	94	1.0
CP008925.1	h6.sal.bam	other	3419821	3419821	0	+	2	0	265	96	2.0
CP008925.1	h6.sal.bam	other	3419822	3419822	0	+	0	0	264	98	0.0
CP008925.1	h6.sal.bam	other	3419823	3419823	0	+	0	2	264	99	0.0
CP008925.1	h6.sal.bam	other	3419824	3419824	0	+	0	1	261	98	0.0
CP008925.1	h6.sal.bam	other	3419825	3419825	0	+	3	2	264	97	3.0
CP008925.1	h6.sal.bam	other	3419826	3419826	0	+	2	0	265	95	2.0
CP008925.1	h6.sal.bam	other	3419827	3419827	0	+	2	1	266	99	2.0
CP008925.1	h6.sal.bam	other	3419828	3419828	0	+	1	1	262	100	1.0
CP008925.1	h6.sal.bam	other	3419829	3419829	0	+	1	0	263	99	1.0
CP008925.1	h6.sal.bam	other	3419830	3419830	0	+	5	5	268	99	5.0
CP008925.1	h6.sal.bam	other	3419831	3419831	0	+	2	0	269	96	2.0
CP008925.1	h6.sal.bam	other	3419832	3419832	0	+	1	0	270	96	1.0
CP008925.1	h6.sal.bam	other	3419833	3419833	0	+	1	0	271	101	1.0
CP008925.1	h6.sal.bam	other	3419834	3419834	0	+	0	2	269	102	0.0
CP008925.1	h6.sal.bam	other	3419835	3419835	0	+	3	0	272	100	3.0
CP008925.1	h6.sal.bam	other	3419836	3419836	0	+	4	3	276	100	4.0
CP008925.1	h6.sal.bam	other	3419837	3419837	0	+	1	0	273	102	1.0
CP008925.1	h6.sal.bam	other	3419838	3419838	0	+	2	0	275	102	2.0
CP008925.1	h6.sal.bam	other	3419839	3419839	0	+	3	3	272	105	3.0
CP008925.1	h6.sal.bam	other	3419840	3419840	0	+	3	0	273	105	3.0
CP008925.1	h6.sal.bam	other	3419841	3419841	0	+	2	1	275	105	2.0
CP008925.1	h6.sal.bam	other	3419842	3419842	0	+	1	0	276	107	1.0
CP008925.1	h6.sal.bam	other	3419843	3419843	0	+	1	2	276	108	1.0
CP008925.1	h6.sal.bam	other	3419844	3419844	0	+	2	0	278	106	2.0
CP008925.1	h6.sal.bam	other	3419845	3419845	0	+	0	2	278	106	0.0
CP008925.1	h6.sal.bam	other	3419846	3419846	0	+	2	1	280	105	2.0
CP008925.1	h6.sal.bam	other	3419847	3419847	0	+	0	1	280	104	0.0
CP008925.1	h6.sal.bam	other	3419848	3419848	0	+	1	0	280	114	1.0
CP008925.1	h6.sal.bam	other	3419849	3419849	0	+	0	0	278	115	0.0
CP008925.1	h6.sal.bam	other	3419850	3419850	0	+	2	0	279	116	2.0
CP008925.1	h6.sal.bam	other	3419851	3419851	0	+	0	2	279	116	0.0
CP008925.1	h6.sal.bam	other	3419852	3419852	0	+	2	3	278	117	2.0
CP008925.1	h6.sal.bam	other	3419853	3419853	0	+	0	1	278	117	0.0
CP008925.1	h6.sal.bam	other	3419854	3419854	0	+	1	0	279	116	1.0
CP008925.1	h6.sal.bam	other	3419855	3419855	0	+	5	0	282	119	5.0
CP008925.1	h6.sal.bam	other	3419856	3419856	0	+	2	3	284	119	2.0
CP008925.1	h6.sal.bam	other	3419857	3419857	0	+	1	1	283	119	1.0
CP008925.1	h6.sal.bam	other	3419858	3419858	0	+	2	1	272	120	2.0
CP008925.1	h6.sal.bam	other	3419859	3419859	0	+	4	1	274	120	4.0
CP008925.1	h6.sal.bam	other	3419860	3419860	0	+	1	1	275	119	1.0
CP008925.1	h6.sal.bam	other	3419861	3419861	0	+	0	3	275	121	0.0
CP008925.1	h6.sal.bam	other	3419862	3419862	0	+	0	2	274	121	0.0
CP008925.1	h6.sal.bam	other	3419863	3419863	0	+	1	4	274	125	1.0
CP008925.1	h6.sal.bam	other	3419864	3419864	0	+	2	0	274	122	2.0
CP008925.1	h6.sal.bam	other	3419865	3419865	0	+	1	0	270	122	1.0
CP008925.1	h6.sal.bam	other	3419866	3419866	0	+	6	2	275	127	6.0
CP008925.1	h6.sal.bam	other	3419867	3419867	0	+	1	2	274	129	1.0
CP008925.1	h6.sal.bam	other	3419868	3419868	0	+	2	3	273	128	2.0
CP008925.1	h6.sal.bam	other	3419869	3419869	0	+	3	1	275	126	3.0
CP008925.1	h6.sal.bam	other	3419870	3419870	0	+	1	0	275	127	1.0
CP008925.1	h6.sal.bam	other	3419871	3419871	0	+	1	2	274	131	1.0
CP008925.1	h6.sal.bam	other	3419872	3419872	0	+	2	3	275	129	2.0
CP008925.1	h6.sal.bam	other	3419873	3419873	0	+	0	3	275	127	0.0
CP008925.1	h6.sal.bam	other	3419874	3419874	0	+	0	1	260	131	0.0
CP008925.1	h6.sal.bam	other	3419875	3419875	0	+	0	2	109	130	0.0
CP008925.1	h6.sal.bam	other	3419876	3419876	0	+	1	0	107	128	1.0
CP008925.1	h6.sal.bam	other	3419877	3419877	0	+	1	1	107	136	1.0
CP008925.1	h6.sal.bam	other	3419878	3419878	0	+	0	1	106	136	0.0
CP008925.1	h6.sal.bam	other	3419879	3419879	0	+	0	3	106	135	0.0
CP008925.1	h6.sal.bam	other	3419880	3419880	0	+	3	2	109	138	3.0
CP008925.1	h6.sal.bam	other	3419881	3419881	0	+	2	0	110	141	2.0
CP008925.1	h6.sal.bam	other	3419882	3419882	0	+	0	1	109	144	0.0
CP008925.1	h6.sal.bam	other	3419883	3419883	0	+	2	0	110	144	1.3333333333333333
CP008925.1	h6.sal.bam	other	3419884	3419884	0	+	0	3	108	145	0.0
CP008925.1	h6.sal.bam	other	3419885	3419885	0	+	2	0	110	142	1.3333333333333333
CP008925.1	h6.sal.bam	other	3419886	3419886	0	+	3	1	112	143	2.0
CP008925.1	h6.sal.bam	other	3419887	3419887	0	+	0	3	108	146	0.0
CP008925.1	h6.sal.bam	other	3419888	3419888	0	+	1	1	106	144	0.6666666666666666
CP008925.1	h6.sal.bam	other	3419889	3419889	0	+	2	2	107	147	2.0
CP008925.1	h6.sal.bam	other	3419890	3419890	0	+	2	0	108	147	2.0
CP008925.1	h6.sal.bam	other	3419891	3419891	0	+	4	2	108	147	4.0
CP008925.1	h6.sal.bam	other	3419892	3419892	0	+	2	3	110	150	2.0
CP008925.1	h6.sal.bam	other	3419893	3419893	0	+	2	1	112	150	2.0
CP008925.1	h6.sal.bam	other	3419894	3419894	0	+	0	2	112	150	0.0
CP008925.1	h6.sal.bam	GTTC	3419895	3419895	3419903	+	4	2	113	149	4.0
CP008925.1	h6.sal.bam	other	3419896	3419896	0	+	1	2	114	147	1.0
CP008925.1	h6.sal.bam	GTTC	3419897	3419897	3419903	+	2	1	116	148	2.0
CP008925.1	h6.sal.bam	other	3419898	3419898	0	+	0	1	116	148	0.0
CP008925.1	h6.sal.bam	other	3419899	3419899	0	+	1	0	117	147	1.0
CP008925.1	h6.sal.bam	other	3419900	3419900	0	+	4	1	118	148	4.0
CP008925.1	h6.sal.bam	other	3419901	3419901	0	+	1	3	115	147	1.0
CP008925.1	h6.sal.bam	other	3419902	3419902	0	+	2	2	117	144	2.0
CP008925.1	h6.sal.bam	other	3419903	3419903	0	+	1	0	116	148	0.6666666666666666
CP008925.1	h6.sal.bam	other	3419904	3419904	0	+	1	0	117	148	0.6666666666666666
CP008925.1	h6.sal.bam	other	3419905	3419905	0	+	0	2	112	149	0.0
CP008925.1	h6.sal.bam	other	3419906	3419906	0	+	1	1	110	148	0.6666666666666666
CP008925.1	h6.sal.bam	other	3419907	3419907	0	+	1	4	111	147	0.5
CP008925.1	h6.sal.bam	other	3419908	3419908	0	+	2	1	113	143	1.0
CP008925.1	h6.sal.bam	other	3419909	3419909	0	+	4	0	117	142	2.0
CP008925.1	h6.sal.bam	other	3419910	3419910	0	+	3	0	113	143	1.5
CP008925.1	h6.sal.bam	other	3419911	3419911	0	+	1	5	114	143	0.5
CP008925.1	h6.sal.bam	GTTC	3419912	3419912	3419903	+	2	0	113	142	1.0
CP008925.1	h6.sal.bam	other	3419913	3419913	0	+	2	3	112	143	1.0
CP008925.1	h6.sal.bam	GTTC	3419914	3419914	3419903	+	3	4	115	140	1.5
CP008925.1	h6.sal.bam	other	3419915	3419915	0	+	1	0	111	138	0.5
CP008925.1	h6.sal.bam	other	3419916	3419916	0	+	4	4	115	138	2.0
CP008925.1	h6.sal.bam	other	3419917	3419917	0	+	4	1	118	134	2.0
CP008925.1	h6.sal.bam	other	3419918	3419918	0	+	3	1	118	137	1.5
CP008925.1	h6.sal.bam	other	3419919	3419919	0	+	2	3	120	138	1.0
CP008925.1	h6.sal.bam	other	3419920	3419920	0	+	1	4	121	135	0.5
CP008925.1	h6.sal.bam	other	3419921	3419921	0	+	2	3	121	131	1.0
CP008925.1	h6.sal.bam	other	3419922	3419922	0	+	1	0	121	135	0.5
CP008925.1	h6.sal.bam	other	3419923	3419923	0	+	0	1	121	138	0.0
CP008925.1	h6.sal.bam	other	3419924	3419924	0	+	2	1	121	139	1.0
CP008925.1	h6.sal.bam	other	3419925	3419925	0	+	0	0	121	138	0.0
CP008925.1	h6.sal.bam	other	3419926	3419926	0	+	2	3	123	143	1.0
CP008925.1	h6.sal.bam	other	3419927	3419927	0	+	0	2	121	142	0.0
CP008925.1	h6.sal.bam	other	3419928	3419928	0	+	2	0	123	140	1.0
CP008925.1	h6.sal.bam	other	3419929	3419929	0	+	4	3	126	140	2.0
CP008925.1	h6.sal.bam	other	3419930	3419930	0	+	0	2	121	147	0.0
CP008925.1	h6.sal.bam	other	3419931	3419931	0	+	3	1	121	151	1.5
CP008925.1	h6.sal.bam	other	3419932	3419932	0	+	0	2	121	151	0.0
CP008925.1	h6.sal.bam	other	3419933	3419933	0	+	6	1	125	154	3.0
CP008925.1	h6.sal.bam	other	3419934	3419934	0	+	3	3	123	159	1.5
CP008925.1	h6.sal.bam	other	3419935	3419935	0	+	0	3	123	156	0.0
CP008925.1	h6.sal.bam	other	3419936	3419936	0	+	2	3	124	155	1.0
CP008925.1	h6.sal.bam	other	3419937	3419937	0	+	3	3	126	154	1.5
CP008925.1	h6.sal.bam	other	3419938	3419938	0	+	1	1	126	151	0.5
CP008925.1	h6.sal.bam	other	3419939	3419939	0	+	0	3	124	150	0.0
CP008925.1	h6.sal.bam	other	3419940	3419940	0	+	2	2	126	147	1.0
CP008925.1	h6.sal.bam	other	3419941	3419941	0	+	0	4	120	145	0.0
CP008925.1	h6.sal.bam	other	3419942	3419942	0	+	1	1	120	144	1.0
CP008925.1	h6.sal.bam	other	3419943	3419943	0	+	0	1	118	143	0.0
CP008925.1	h6.sal.bam	other	3419944	3419944	0	+	2	2	116	142	2.0
CP008925.1	h6.sal.bam	other	3419945	3419945	0	+	0	4	116	151	0.0
CP008925.1	h6.sal.bam	other	3419946	3419946	0	+	5	0	120	151	5.0
CP008925.1	h6.sal.bam	other	3419947	3419947	0	+	0	1	118	151	0.0
CP008925.1	h6.sal.bam	other	3419948	3419948	0	+	0	7	118	152	0.0
CP008925.1	h6.sal.bam	other	3419949	3419949	0	+	3	1	121	156	2.0
CP008925.1	h6.sal.bam	other	3419950	3419950	0	+	3	4	124	156	3.0
CP008925.1	h6.sal.bam	other	3419951	3419951	0	+	1	4	123	153	1.0
CP008925.1	h6.sal.bam	other	3419952	3419952	0	+	3	0	126	154	3.0
CP008925.1	h6.sal.bam	other	3419953	3419953	0	+	2	6	128	154	2.0
CP008925.1	h6.sal.bam	other	3419954	3419954	0	+	0	6	122	149	0.0
CP008925.1	h6.sal.bam	other	3419955	3419955	0	+	2	3	123	145	2.0
CP008925.1	h6.sal.bam	other	3419956	3419956	0	+	2	1	125	143	1.3333333333333333
CP008925.1	h6.sal.bam	other	3419957	3419957	0	+	2	0	127	142	1.3333333333333333
CP008925.1	h6.sal.bam	other	3419958	3419958	0	+	2	1	128	142	1.3333333333333333
CP008925.1	h6.sal.bam	other	3419959	3419959	0	+	2	2	129	141	1.3333333333333333
CP008925.1	h6.sal.bam	other	3419960	3419960	0	+	2	2	130	142	2.0
CP008925.1	h6.sal.bam	other	3419961	3419961	0	+	3	3	130	142	2.0
CP008925.1	h6.sal.bam	other	3419962	3419962	0	+	1	1	131	139	0.6666666666666666
CP008925.1	h6.sal.bam	other	3419963	3419963	0	+	1	3	131	140	0.6666666666666666
CP008925.1	h6.sal.bam	other	3419964	3419964	0	+	2	1	131	137	1.3333333333333333
CP008925.1	h6.sal.bam	other	3419965	3419965	0	+	2	0	132	136	1.0
CP008925.1	h6.sal.bam	other	3419966	3419966	0	+	1	5	130	136	0.6666666666666666
CP008925.1	h6.sal.bam	other	3419967	3419967	0	+	0	3	128	133	0.0
CP008925.1	h6.sal.bam	other	3419968	3419968	0	+	2	1	128	130	1.3333333333333333
CP008925.1	h6.sal.bam	other	3419969	3419969	0	+	0	1	128	131	0.0
CP008925.1	h6.sal.bam	other	3419970	3419970	0	+	3	1	127	132	2.0
CP008925.1	h6.sal.bam	other	3419971	3419971	0	+	0	3	126	131	0.0
CP008925.1	h6.sal.bam	other	3419972	3419972	0	+	1	1	124	128	1.0
CP008925.1	h6.sal.bam	other	3419973	3419973	0	+	1	0	125	131	0.6666666666666666
CP008925.1	h6.sal.bam	other	3419974	3419974	0	+	3	0	127	139	3.0
CP008925.1	h6.sal.bam	other	3419975	3419975	0	+	1	0	123	140	0.6666666666666666
CP008925.1	h6.sal.bam	other	3419976	3419976	0	+	0	6	123	143	0.0
CP008925.1	h6.sal.bam	other	3419977	3419977	0	+	4	0	125	137	2.6666666666666665
CP008925.1	h6.sal.bam	other	3419978	3419978	0	+	1	1	125	140	0.6666666666666666
CP008925.1	h6.sal.bam	other	3419979	3419979	0	+	4	1	128	142	2.6666666666666665
CP008925.1	h6.sal.bam	other	3419980	3419980	0	+	0	0	128	141	0.0
CP008925.1	h6.sal.bam	other	3419981	3419981	0	+	0	0	127	144	0.0
CP008925.1	h6.sal.bam	other	3419982	3419982	0	+	1	0	128	144	0.5
CP008925.1	h6.sal.bam	other	3419983	3419983	0	+	1	0	127	148	0.5
CP008925.1	h6.sal.bam	other	3419984	3419984	0	+	2	1	125	151	1.0
CP008925.1	h6.sal.bam	other	3419985	3419985	0	+	3	1	125	151	1.5
CP008925.1	h6.sal.bam	other	3419986	3419986	0	+	0	4	122	150	0.0
CP008925.1	h6.sal.bam	other	3419987	3419987	0	+	1	1	123	149	1.0
CP008925.1	h6.sal.bam	other	3419988	3419988	0	+	1	0	122	149	0.6666666666666666
CP008925.1	h6.sal.bam	other	3419989	3419989	0	+	1	2	120	151	0.6666666666666666
CP008925.1	h6.sal.bam	other	3419990	3419990	0	+	4	4	122	150	2.6666666666666665
CP008925.1	h6.sal.bam	other	3419991	3419991	0	+	1	0	120	148	0.6666666666666666
CP008925.1	h6.sal.bam	other	3419992	3419992	0	+	1	0	117	150	0.6666666666666666
CP008925.1	h6.sal.bam	other	3419993	3419993	0	+	2	2	114	152	1.0
CP008925.1	h6.sal.bam	other	3419994	3419994	0	+	0	0	112	152	0.0
CP008925.1	h6.sal.bam	other	3419995	3419995	0	+	1	4	113	152	0.5
CP008925.1	h6.sal.bam	other	3419996	3419996	0	+	1	3	112	149	0.6666666666666666
CP008925.1	h6.sal.bam	other	3419997	3419997	0	+	2	3	113	146	1.3333333333333333
CP008925.1	h6.sal.bam	other	3419998	3419998	0	+	3	3	116	146	2.0
CP008925.1	h6.sal.bam	other	3419999	3419999	0	+	2	2	116	146	2.0
CP008925.1	h6.sal.bam	other	3420000	3420000	0	+	1	3	117	147	1.0
CP008925.1	h6.sal.bam	other	3420001	3420001	0	+	1	2	115	144	1.0
CP008925.1	h6.sal.bam	other	3420002	3420002	0	+	1	4	116	144	1.0
CP008925.1	h6.sal.bam	other	3420003	3420003	0	+	1	4	117	141	1.0
CP008925.1	h6.sal.bam	other	3420004	3420004	0	+	2	2	115	138	2.0
CP008925.1	h6.sal.bam	other	3420005	3420005	0	+	1	6	116	139	1.0
CP008925.1	h6.sal.bam	GTTC	3420006	3420006	3420014	+	4	5	117	136	4.0
CP008925.1	h6.sal.bam	other	3420007	3420007	0	+	1	4	118	131	1.0
CP008925.1	h6.sal.bam	GTTC	3420008	3420008	3420014	+	3	3	115	128	3.0
CP008925.1	h6.sal.bam	other	3420009	3420009	0	+	4	1	115	128	4.0
CP008925.1	h6.sal.bam	other	3420010	3420010	0	+	1	1	116	130	1.0
CP008925.1	h6.sal.bam	other	3420011	3420011	0	+	2	1	116	130	2.0
CP008925.1	h6.sal.bam	other	3420012	3420012	0	+	4	0	118	131	4.0
CP008925.1	h6.sal.bam	other	3420013	3420013	0	+	3	1	120	131	3.0
CP008925.1	h6.sal.bam	other	3420014	3420014	0	+	5	0	125	130	5.0
CP008925.1	h6.sal.bam	other	3420015	3420015	0	+	2	0	125	130	2.0
CP008925.1	h6.sal.bam	other	3420016	3420016	0	+	1	3	126	136	1.0
CP008925.1	h6.sal.bam	other	3420017	3420017	0	+	2	0	127	135	2.0
CP008925.1	h6.sal.bam	other	3420018	3420018	0	+	2	8	129	140	2.0
CP008925.1	h6.sal.bam	other	3420019	3420019	0	+	5	0	132	134	5.0
CP008925.1	h6.sal.bam	other	3420020	3420020	0	+	1	4	133	134	1.0
CP008925.1	h6.sal.bam	other	3420021	3420021	0	+	1	0	129	132	1.0
CP008925.1	h6.sal.bam	GAAC	3420022	3420022	3420030	+	0	3	129	138	0.0
CP008925.1	h6.sal.bam	GTTC	3420023	3420023	3420014	+	5	11	134	139	5.0
CP008925.1	h6.sal.bam	GAAC	3420024	3420024	3420030	+	0	1	130	128	0.0
CP008925.1	h6.sal.bam	GTTC	3420025	3420025	3420014	+	11	3	138	128	11.0
CP008925.1	h6.sal.bam	other	3420026	3420026	0	+	1	3	138	128	1.0
CP008925.1	h6.sal.bam	other	3420027	3420027	0	+	2	1	137	129	2.0
CP008925.1	h6.sal.bam	other	3420028	3420028	0	+	2	1	137	128	2.0
CP008925.1	h6.sal.bam	other	3420029	3420029	0	+	2	0	139	130	2.0
CP008925.1	h6.sal.bam	other	3420030	3420030	0	+	4	1	141	130	4.0
CP008925.1	h6.sal.bam	other	3420031	3420031	0	+	2	0	138	130	2.0
CP008925.1	h6.sal.bam	other	3420032	3420032	0	+	1	0	137	133	0.6666666666666666
CP008925.1	h6.sal.bam	other	3420033	3420033	0	+	4	1	141	133	2.0
CP008925.1	h6.sal.bam	other	3420034	3420034	0	+	2	2	141	132	1.0
CP008925.1	h6.sal.bam	other	3420035	3420035	0	+	0	2	139	134	0.0
CP008925.1	h6.sal.bam	other	3420036	3420036	0	+	0	1	135	134	0.0
CP008925.1	h6.sal.bam	other	3420037	3420037	0	+	0	1	134	134	0.0
CP008925.1	h6.sal.bam	other	3420038	3420038	0	+	3	0	137	133	1.5
CP008925.1	h6.sal.bam	GAAC	3420039	3420039	3420030	+	1	1	136	133	0.5
CP008925.1	h6.sal.bam	other	3420040	3420040	0	+	2	0	136	132	1.0
CP008925.1	h6.sal.bam	GAAC	3420041	3420041	3420030	+	0	1	135	132	0.0
CP008925.1	h6.sal.bam	other	3420042	3420042	0	+	0	0	135	141	0.0
CP008925.1	h6.sal.bam	other	3420043	3420043	0	+	4	2	138	143	2.0
CP008925.1	h6.sal.bam	other	3420044	3420044	0	+	0	3	138	141	0.0
CP008925.1	h6.sal.bam	other	3420045	3420045	0	+	2	3	137	143	1.0
CP008925.1	h6.sal.bam	other	3420046	3420046	0	+	0	0	136	140	0.0
CP008925.1	h6.sal.bam	other	3420047	3420047	0	+	0	1	132	140	0.0
CP008925.1	h6.sal.bam	other	3420048	3420048	0	+	0	8	132	140	0.0
CP008925.1	h6.sal.bam	other	3420049	3420049	0	+	1	1	133	132	0.5
CP008925.1	h6.sal.bam	other	3420050	3420050	0	+	1	3	133	131	0.5
CP008925.1	h6.sal.bam	other	3420051	3420051	0	+	8	0	141	130	4.0
CP008925.1	h6.sal.bam	other	3420052	3420052	0	+	2	3	138	130	1.0
CP008925.1	h6.sal.bam	other	3420053	3420053	0	+	1	3	139	128	0.5
CP008925.1	h6.sal.bam	other	3420054	3420054	0	+	1	3	136	128	0.5
CP008925.1	h6.sal.bam	other	3420055	3420055	0	+	1	0	137	127	0.5
CP008925.1	h6.sal.bam	other	3420056	3420056	0	+	2	4	139	130	1.0
CP008925.1	h6.sal.bam	other	3420057	3420057	0	+	1	3	139	127	0.5
CP008925.1	h6.sal.bam	other	3420058	3420058	0	+	2	0	140	125	1.0
CP008925.1	h6.sal.bam	other	3420059	3420059	0	+	2	1	138	125	1.0
CP008925.1	h6.sal.bam	other	3420060	3420060	0	+	1	1	139	124	0.5
CP008925.1	h6.sal.bam	other	3420061	3420061	0	+	1	2	140	123	0.5
CP008925.1	h6.sal.bam	other	3420062	3420062	0	+	0	1	139	121	0.0
CP008925.1	h6.sal.bam	other	3420063	3420063	0	+	4	3	142	127	2.0
CP008925.1	h6.sal.bam	other	3420064	3420064	0	+	3	0	140	124	1.5
CP008925.1	h6.sal.bam	other	3420065	3420065	0	+	4	2	144	124	2.0
CP008925.1	h6.sal.bam	other	3420066	3420066	0	+	2	2	144	122	1.0
CP008925.1	h6.sal.bam	other	3420067	3420067	0	+	2	2	145	128	1.0
CP008925.1	h6.sal.bam	other	3420068	3420068	0	+	2	3	145	126	1.0
CP008925.1	h6.sal.bam	other	3420069	3420069	0	+	1	0	146	123	0.5
CP008925.1	h6.sal.bam	other	3420070	3420070	0	+	2	1	146	136	1.0
CP008925.1	h6.sal.bam	other	3420071	3420071	0	+	0	0	146	135	0.0
CP008925.1	h6.sal.bam	other	3420072	3420072	0	+	2	3	144	135	1.0
CP008925.1	h6.sal.bam	other	3420073	3420073	0	+	1	3	145	133	0.5
CP008925.1	h6.sal.bam	other	3420074	3420074	0	+	3	3	145	131	1.5
CP008925.1	h6.sal.bam	other	3420075	3420075	0	+	2	1	146	130	1.0
CP008925.1	h6.sal.bam	other	3420076	3420076	0	+	1	2	145	130	0.5
CP008925.1	h6.sal.bam	other	3420077	3420077	0	+	0	1	144	129	0.0
CP008925.1	h6.sal.bam	other	3420078	3420078	0	+	5	1	145	128	2.5
CP008925.1	h6.sal.bam	other	3420079	3420079	0	+	1	2	145	128	0.5
CP008925.1	h6.sal.bam	other	3420080	3420080	0	+	1	1	144	130	0.5
CP008925.1	h6.sal.bam	other	3420081	3420081	0	+	3	1	146	132	1.5
CP008925.1	h6.sal.bam	other	3420082	3420082	0	+	2	0	148	131	1.0
CP008925.1	h6.sal.bam	other	3420083	3420083	0	+	3	3	145	131	1.5
CP008925.1	h6.sal.bam	other	3420084	3420084	0	+	2	3	146	128	1.0
CP008925.1	h6.sal.bam	other	3420085	3420085	0	+	0	2	145	128	0.0
CP008925.1	h6.sal.bam	other	3420086	3420086	0	+	3	2	142	126	1.5
CP008925.1	h6.sal.bam	other	3420087	3420087	0	+	3	0	145	124	1.5
CP008925.1	h6.sal.bam	other	3420088	3420088	0	+	2	0	145	131	1.0
CP008925.1	h6.sal.bam	other	3420089	3420089	0	+	3	6	140	131	1.5
CP008925.1	h6.sal.bam	other	3420090	3420090	0	+	1	1	141	124	0.5
CP008925.1	h6.sal.bam	other	3420091	3420091	0	+	1	1	140	128	0.5
CP008925.1	h6.sal.bam	other	3420092	3420092	0	+	2	4	140	128	1.0
CP008925.1	h6.sal.bam	other	3420093	3420093	0	+	1	2	134	125	0.5
CP008925.1	h6.sal.bam	other	3420094	3420094	0	+	3	1	132	123	1.5
CP008925.1	h6.sal.bam	other	3420095	3420095	0	+	1	2	133	122	0.5
CP008925.1	h6.sal.bam	other	3420096	3420096	0	+	6	5	139	121	3.0
CP008925.1	h6.sal.bam	other	3420097	3420097	0	+	1	4	140	117	0.5
CP008925.1	h6.sal.bam	other	3420098	3420098	0	+	7	1	142	113	3.5
CP008925.1	h6.sal.bam	other	3420099	3420099	0	+	7	2	145	112	3.5
CP008925.1	h6.sal.bam	other	3420100	3420100	0	+	6	2	146	116	3.0
CP008925.1	h6.sal.bam	other	3420101	3420101	0	+	2	3	148	116	1.0
CP008925.1	h6.sal.bam	other	3420102	3420102	0	+	1	0	148	115	0.5
CP008925.1	h6.sal.bam	other	3420103	3420103	0	+	0	3	145	116	0.0
CP008925.1	h6.sal.bam	other	3420104	3420104	0	+	9	1	153	118	4.5
CP008925.1	h6.sal.bam	other	3420105	3420105	0	+	1	1	150	117	0.5
CP008925.1	h6.sal.bam	other	3420106	3420106	0	+	2	4	150	121	1.0
CP008925.1	h6.sal.bam	other	3420107	3420107	0	+	1	0	150	120	0.5
CP008925.1	h6.sal.bam	other	3420108	3420108	0	+	0	0	146	120	0.0
CP008925.1	h6.sal.bam	other	3420109	3420109	0	+	4	3	149	120	2.0
CP008925.1	h6.sal.bam	other	3420110	3420110	0	+	0	2	149	117	0.0
CP008925.1	h6.sal.bam	other	3420111	3420111	0	+	3	1	152	119	1.5
CP008925.1	h6.sal.bam	other	3420112	3420112	0	+	2	2	154	118	1.0
CP008925.1	h6.sal.bam	other	3420113	3420113	0	+	1	2	152	119	0.5
CP008925.1	h6.sal.bam	other	3420114	3420114	0	+	1	1	152	119	0.5
CP008925.1	h6.sal.bam	other	3420115	3420115	0	+	3	5	153	119	1.5
CP008925.1	h6.sal.bam	other	3420116	3420116	0	+	2	1	155	114	1.0
CP008925.1	h6.sal.bam	GTTC	3420117	3420117	3420125	+	3	1	158	116	1.5
CP008925.1	h6.sal.bam	other	3420118	3420118	0	+	1	3	155	115	0.5
CP008925.1	h6.sal.bam	GTTC	3420119	3420119	3420125	+	4	2	159	114	2.0
CP008925.1	h6.sal.bam	other	3420120	3420120	0	+	1	0	158	113	0.5
CP008925.1	h6.sal.bam	other	3420121	3420121	0	+	3	1	161	113	1.5
CP008925.1	h6.sal.bam	other	3420122	3420122	0	+	1	0	162	113	0.5
CP008925.1	h6.sal.bam	other	3420123	3420123	0	+	2	0	164	113	1.0
CP008925.1	h6.sal.bam	other	3420124	3420124	0	+	2	1	164	118	1.0
CP008925.1	h6.sal.bam	other	3420125	3420125	0	+	2	2	163	118	1.0
CP008925.1	h6.sal.bam	other	3420126	3420126	0	+	2	0	159	116	1.0
CP008925.1	h6.sal.bam	other	3420127	3420127	0	+	3	1	161	117	1.5
CP008925.1	h6.sal.bam	other	3420128	3420128	0	+	1	3	161	116	0.5
CP008925.1	h6.sal.bam	other	3420129	3420129	0	+	1	1	159	113	0.5
CP008925.1	h6.sal.bam	other	3420130	3420130	0	+	0	3	159	112	0.0
CP008925.1	h6.sal.bam	other	3420131	3420131	0	+	4	2	162	109	2.0
CP008925.1	h6.sal.bam	other	3420132	3420132	0	+	1	0	162	119	0.5
CP008925.1	h6.sal.bam	other	3420133	3420133	0	+	6	1	163	119	3.0
CP008925.1	h6.sal.bam	GTTC	3420134	3420134	3420125	+	0	1	163	121	0.0
CP008925.1	h6.sal.bam	other	3420135	3420135	0	+	2	1	165	120	1.0
CP008925.1	h6.sal.bam	GTTC	3420136	3420136	3420125	+	1	1	164	119	0.5
CP008925.1	h6.sal.bam	other	3420137	3420137	0	+	1	3	165	118	0.5
CP008925.1	h6.sal.bam	other	3420138	3420138	0	+	4	1	166	119	2.0
CP008925.1	h6.sal.bam	other	3420139	3420139	0	+	2	2	163	118	1.0
CP008925.1	h6.sal.bam	other	3420140	3420140	0	+	1	6	161	121	0.5
CP008925.1	h6.sal.bam	other	3420141	3420141	0	+	0	1	159	117	0.0
CP008925.1	h6.sal.bam	other	3420142	3420142	0	+	4	3	159	117	2.6666666666666665
CP008925.1	h6.sal.bam	other	3420143	3420143	0	+	0	5	159	114	0.0
CP008925.1	h6.sal.bam	other	3420144	3420144	0	+	2	4	160	109	1.0
CP008925.1	h6.sal.bam	other	3420145	3420145	0	+	5	0	164	106	2.5
CP008925.1	h6.sal.bam	other	3420146	3420146	0	+	0	1	164	106	0.0
CP008925.1	h6.sal.bam	other	3420147	3420147	0	+	3	1	165	105	1.5
CP008925.1	h6.sal.bam	other	3420148	3420148	0	+	1	1	164	104	0.5
CP008925.1	h6.sal.bam	other	3420149	3420149	0	+	1	1	163	103	0.5
CP008925.1	h6.sal.bam	other	3420150	3420150	0	+	1	1	159	102	0.5
CP008925.1	h6.sal.bam	other	3420151	3420151	0	+	3	1	162	101	1.5
CP008925.1	h6.sal.bam	other	3420152	3420152	0	+	2	1	164	101	1.0
CP008925.1	h6.sal.bam	other	3420153	3420153	0	+	2	0	158	101	1.0
CP008925.1	h6.sal.bam	other	3420154	3420154	0	+	2	3	160	101	1.3333333333333333
CP008925.1	h6.sal.bam	other	3420155	3420155	0	+	2	3	162	100	1.3333333333333333
CP008925.1	h6.sal.bam	other	3420156	3420156	0	+	2	0	163	101	2.0
CP008925.1	h6.sal.bam	other	3420157	3420157	0	+	2	0	163	101	2.0
CP008925.1	h6.sal.bam	other	3420158	3420158	0	+	3	3	163	101	2.0
CP008925.1	h6.sal.bam	other	3420159	3420159	0	+	3	3	165	101	2.0
CP008925.1	h6.sal.bam	other	3420160	3420160	0	+	1	2	162	100	0.6666666666666666
CP008925.1	h6.sal.bam	other	3420161	3420161	0	+	3	2	165	98	2.0
CP008925.1	h6.sal.bam	other	3420162	3420162	0	+	2	0	164	96	2.0
CP008925.1	h6.sal.bam	other	3420163	3420163	0	+	1	2	162	103	1.0
CP008925.1	h6.sal.bam	other	3420164	3420164	0	+	1	3	162	101	1.0
CP008925.1	h6.sal.bam	other	3420165	3420165	0	+	1	1	162	101	1.0
CP008925.1	h6.sal.bam	other	3420166	3420166	0	+	1	0	162	102	1.0
CP008925.1	h6.sal.bam	other	3420167	3420167	0	+	3	0	163	102	3.0
CP008925.1	h6.sal.bam	other	3420168	3420168	0	+	4	0	164	105	4.0
CP008925.1	h6.sal.bam	other	3420169	3420169	0	+	0	0	162	106	0.0
CP008925.1	h6.sal.bam	other	3420170	3420170	0	+	1	1	161	106	1.0
CP008925.1	h6.sal.bam	other	3420171	3420171	0	+	1	1	157	107	1.0
CP008925.1	h6.sal.bam	other	3420172	3420172	0	+	1	4	156	107	1.0
CP008925.1	h6.sal.bam	other	3420173	3420173	0	+	5	2	154	105	5.0
CP008925.1	h6.sal.bam	other	3420174	3420174	0	+	0	0	148	106	0.0
CP008925.1	h6.sal.bam	other	3420175	3420175	0	+	1	3	142	106	1.0
CP008925.1	h6.sal.bam	other	3420176	3420176	0	+	5	1	147	107	5.0
CP008925.1	h6.sal.bam	other	3420177	3420177	0	+	3	1	149	106	3.0
CP008925.1	h6.sal.bam	other	3420178	3420178	0	+	2	4	150	105	2.0
CP008925.1	h6.sal.bam	other	3420179	3420179	0	+	1	3	142	106	1.0
CP008925.1	h6.sal.bam	other	3420180	3420180	0	+	2	2	142	103	2.0
CP008925.1	h6.sal.bam	other	3420181	3420181	0	+	0	3	142	101	0.0
CP008925.1	h6.sal.bam	other	3420182	3420182	0	+	3	3	144	99	3.0
CP008925.1	h6.sal.bam	other	3420183	3420183	0	+	2	1	142	107	2.0
CP008925.1	h6.sal.bam	other	3420184	3420184	0	+	0	0	142	106	0.0
CP008925.1	h6.sal.bam	other	3420185	3420185	0	+	1	0	143	112	1.0
CP008925.1	h6.sal.bam	other	3420186	3420186	0	+	1	3	139	113	1.0
CP008925.1	h6.sal.bam	other	3420187	3420187	0	+	0	0	138	212	0.0
CP008925.1	h6.sal.bam	other	3420188	3420188	0	+	1	2	138	215	1.0
CP008925.1	h6.sal.bam	other	3420189	3420189	0	+	1	1	136	216	1.0
CP008925.1	h6.sal.bam	other	3420190	3420190	0	+	0	0	133	218	0.0
CP008925.1	h6.sal.bam	other	3420191	3420191	0	+	1	3	134	222	1.0
CP008925.1	h6.sal.bam	other	3420192	3420192	0	+	1	0	132	223	1.0
CP008925.1	h6.sal.bam	other	3420193	3420193	0	+	4	2	135	224	4.0
CP008925.1	h6.sal.bam	other	3420194	3420194	0	+	2	1	134	222	2.0
CP008925.1	h6.sal.bam	other	3420195	3420195	0	+	2	0	131	225	2.0
CP008925.1	h6.sal.bam	other	3420196	3420196	0	+	2	1	132	225	2.0
CP008925.1	h6.sal.bam	other	3420197	3420197	0	+	1	2	133	230	1.0
CP008925.1	h6.sal.bam	other	3420198	3420198	0	+	2	3	131	229	2.0
CP008925.1	h6.sal.bam	other	3420199	3420199	0	+	0	1	130	226	0.0
CP008925.1	h6.sal.bam	other	3420200	3420200	0	+	2	1	130	226	2.0
CP008925.1	h6.sal.bam	other	3420201	3420201	0	+	3	0	131	227	3.0
CP008925.1	h6.sal.bam	other	3420202	3420202	0	+	1	0	129	227	1.0
CP008925.1	h6.sal.bam	other	3420203	3420203	0	+	1	0	129	228	1.0
CP008925.1	h6.sal.bam	other	3420204	3420204	0	+	1	0	129	277	1.0
CP008925.1	h6.sal.bam	other	3420205	3420205	0	+	1	0	120	281	1.0
CP008925.1	h6.sal.bam	other	3420206	3420206	0	+	1	12	121	282	1.0
CP008925.1	h6.sal.bam	other	3420207	3420207	0	+	1	0	122	270	1.0
CP008925.1	h6.sal.bam	other	3420208	3420208	0	+	11	3	133	272	11.0
CP008925.1	h6.sal.bam	other	3420209	3420209	0	+	3	0	135	272	3.0
CP008925.1	h6.sal.bam	other	3420210	3420210	0	+	1	0	135	272	1.0
CP008925.1	h6.sal.bam	other	3420211	3420211	0	+	4	4	138	272	4.0
CP008925.1	h6.sal.bam	other	3420212	3420212	0	+	0	0	137	269	0.0
CP008925.1	h6.sal.bam	other	3420213	3420213	0	+	0	4	134	269	0.0
CP008925.1	h6.sal.bam	other	3420214	3420214	0	+	1	1	132	268	1.0
CP008925.1	h6.sal.bam	other	3420215	3420215	0	+	0	2	132	268	0.0
CP008925.1	h6.sal.bam	other	3420216	3420216	0	+	2	1	132	267	2.0
CP008925.1	h6.sal.bam	other	3420217	3420217	0	+	0	0	129	270	0.0
CP008925.1	h6.sal.bam	other	3420218	3420218	0	+	3	0	132	270	3.0
CP008925.1	h6.sal.bam	other	3420219	3420219	0	+	2	1	133	272	2.0
CP008925.1	h6.sal.bam	other	3420220	3420220	0	+	1	0	129	272	1.0
CP008925.1	h6.sal.bam	other	3420221	3420221	0	+	0	0	129	273	0.0
CP008925.1	h6.sal.bam	other	3420222	3420222	0	+	2	0	127	274	2.0
CP008925.1	h6.sal.bam	other	3420223	3420223	0	+	0	0	126	275	0.0
CP008925.1	h6.sal.bam	other	3420224	3420224	0	+	1	0	126	275	1.0
CP008925.1	h6.sal.bam	other	3420225	3420225	0	+	2	0	125	276	2.0
CP008925.1	h6.sal.bam	other	3420226	3420226	0	+	1	1	124	277	1.0
CP008925.1	h6.sal.bam	other	3420227	3420227	0	+	1	1	123	276	1.0
CP008925.1	h6.sal.bam	other	3420228	3420228	0	+	3	0	124	278	3.0
CP008925.1	h6.sal.bam	other	3420229	3420229	0	+	1	2	125	278	1.0
CP008925.1	h6.sal.bam	other	3420230	3420230	0	+	1	4	124	278	1.0
CP008925.1	h6.sal.bam	other	3420231	3420231	0	+	1	0	123	275	1.0
CP008925.1	h6.sal.bam	other	3420232	3420232	0	+	0	3	121	275	0.0
CP008925.1	h6.sal.bam	other	3420233	3420233	0	+	6	0	124	273	6.0
CP008925.1	h6.sal.bam	other	3420234	3420234	0	+	0	2	119	273	0.0
CP008925.1	h6.sal.bam	other	3420235	3420235	0	+	1	2	120	271	1.0
CP008925.1	h6.sal.bam	other	3420236	3420236	0	+	1	1	118	270	1.0
CP008925.1	h6.sal.bam	other	3420237	3420237	0	+	2	4	119	270	2.0
CP008925.1	h6.sal.bam	other	3420238	3420238	0	+	0	0	118	267	0.0
CP008925.1	h6.sal.bam	other	3420239	3420239	0	+	5	3	122	268	5.0
CP008925.1	h6.sal.bam	other	3420240	3420240	0	+	0	2	121	265	0.0
CP008925.1	h6.sal.bam	other	3420241	3420241	0	+	2	0	122	267	2.0
CP008925.1	h6.sal.bam	other	3420242	3420242	0	+	0	4	119	269	0.0
CP008925.1	h6.sal.bam	other	3420243	3420243	0	+	1	0	116	267	1.0
CP008925.1	h6.sal.bam	other	3420244	3420244	0	+	1	0	117	269	1.0
CP008925.1	h6.sal.bam	other	3420245	3420245	0	+	1	2	117	269	1.0
CP008925.1	h6.sal.bam	other	3420246	3420246	0	+	1	3	117	268	1.0
CP008925.1	h6.sal.bam	other	3420247	3420247	0	+	0	1	116	265	0.0
CP008925.1	h6.sal.bam	other	3420248	3420248	0	+	1	3	112	266	1.0
CP008925.1	h6.sal.bam	other	3420249	3420249	0	+	3	0	111	263	3.0
CP008925.1	h6.sal.bam	other	3420250	3420250	0	+	0	4	111	263	0.0
CP008925.1	h6.sal.bam	other	3420251	3420251	0	+	3	0	112	263	3.0
CP008925.1	h6.sal.bam	other	3420252	3420252	0	+	2	3	111	265	2.0
CP008925.1	h6.sal.bam	other	3420253	3420253	0	+	3	1	112	263	3.0
CP008925.1	h6.sal.bam	other	3420254	3420254	0	+	1	0	112	262	1.0
CP008925.1	h6.sal.bam	other	3420255	3420255	0	+	2	0	112	263	2.0
CP008925.1	h6.sal.bam	other	3420256	3420256	0	+	0	1	112	263	0.0
CP008925.1	h6.sal.bam	other	3420257	3420257	0	+	1	12	110	264	1.0
CP008925.1	h6.sal.bam	other	3420258	3420258	0	+	0	4	108	253	0.0
CP008925.1	h6.sal.bam	other	3420259	3420259	0	+	1	1	108	249	1.0
CP008925.1	h6.sal.bam	other	3420260	3420260	0	+	2	1	109	248	2.0
CP008925.1	h6.sal.bam	GTTC	3420261	3420261	3420269	+	3	104	111	247	3.0
CP008925.1	h6.sal.bam	other	3420262	3420262	0	+	0	2	109	143	0.0
CP008925.1	h6.sal.bam	GTTC	3420263	3420263	3420269	+	116	3	224	151	116.0
CP008925.1	h6.sal.bam	other	3420264	3420264	0	+	2	3	225	149	2.0
CP008925.1	h6.sal.bam	other	3420265	3420265	0	+	2	4	227	146	2.0
CP008925.1	h6.sal.bam	other	3420266	3420266	0	+	2	4	228	144	2.0
CP008925.1	h6.sal.bam	other	3420267	3420267	0	+	0	0	222	140	0.0
CP008925.1	h6.sal.bam	other	3420268	3420268	0	+	2	4	224	141	2.0
CP008925.1	h6.sal.bam	other	3420269	3420269	0	+	2	1	224	138	2.0
CP008925.1	h6.sal.bam	other	3420270	3420270	0	+	5	0	228	137	5.0
CP008925.1	h6.sal.bam	other	3420271	3420271	0	+	1	5	227	137	1.0
CP008925.1	h6.sal.bam	other	3420272	3420272	0	+	0	1	225	134	0.0
CP008925.1	h6.sal.bam	other	3420273	3420273	0	+	1	0	225	133	1.0
CP008925.1	h6.sal.bam	other	3420274	3420274	0	+	1	1	226	133	1.0
CP008925.1	h6.sal.bam	other	3420275	3420275	0	+	1	2	225	134	1.0
CP008925.1	h6.sal.bam	other	3420276	3420276	0	+	4	0	225	135	4.0
CP008925.1	h6.sal.bam	other	3420277	3420277	0	+	0	1	224	137	0.0
CP008925.1	h6.sal.bam	GTTC	3420278	3420278	3420269	+	0	54	224	139	0.0
CP008925.1	h6.sal.bam	other	3420279	3420279	0	+	4	3	226	85	4.0
CP008925.1	h6.sal.bam	GTTC	3420280	3420280	3420269	+	27	0	252	83	27.0
CP008925.1	h6.sal.bam	other	3420281	3420281	0	+	6	0	257	85	6.0
CP008925.1	h6.sal.bam	other	3420282	3420282	0	+	0	1	248	86	0.0
CP008925.1	h6.sal.bam	other	3420283	3420283	0	+	1	2	249	86	1.0
CP008925.1	h6.sal.bam	other	3420284	3420284	0	+	2	0	248	84	2.0
CP008925.1	h6.sal.bam	other	3420285	3420285	0	+	1	0	246	85	1.0
CP008925.1	h6.sal.bam	other	3420286	3420286	0	+	0	0	244	86	0.0
CP008925.1	h6.sal.bam	other	3420287	3420287	0	+	3	1	247	86	3.0
CP008925.1	h6.sal.bam	other	3420288	3420288	0	+	1	2	248	86	1.0
CP008925.1	h6.sal.bam	other	3420289	3420289	0	+	4	1	251	86	4.0
CP008925.1	h6.sal.bam	other	3420290	3420290	0	+	0	2	249	85	0.0
CP008925.1	h6.sal.bam	other	3420291	3420291	0	+	0	3	249	83	0.0
CP008925.1	h6.sal.bam	other	3420292	3420292	0	+	1	1	250	80	1.0
CP008925.1	h6.sal.bam	other	3420293	3420293	0	+	1	2	249	82	1.0
CP008925.1	h6.sal.bam	other	3420294	3420294	0	+	4	1	250	83	4.0
CP008925.1	h6.sal.bam	other	3420295	3420295	0	+	2	0	252	82	2.0
CP008925.1	h6.sal.bam	other	3420296	3420296	0	+	1	1	253	85	1.0
CP008925.1	h6.sal.bam	other	3420297	3420297	0	+	1	1	252	87	1.0
CP008925.1	h6.sal.bam	other	3420298	3420298	0	+	2	0	254	87	2.0
CP008925.1	h6.sal.bam	other	3420299	3420299	0	+	4	2	251	92	4.0
CP008925.1	h6.sal.bam	other	3420300	3420300	0	+	0	1	251	90	0.0
CP008925.1	h6.sal.bam	other	3420301	3420301	0	+	0	0	251	92	0.0
CP008925.1	h6.sal.bam	other	3420302	3420302	0	+	0	3	249	93	0.0
CP008925.1	h6.sal.bam	other	3420303	3420303	0	+	0	1	249	91	0.0
CP008925.1	h6.sal.bam	other	3420304	3420304	0	+	2	1	251	92	2.0
CP008925.1	h6.sal.bam	other	3420305	3420305	0	+	3	1	252	92	3.0
CP008925.1	h6.sal.bam	other	3420306	3420306	0	+	0	0	252	91	0.0
CP008925.1	h6.sal.bam	other	3420307	3420307	0	+	3	1	251	91	3.0
CP008925.1	h6.sal.bam	other	3420308	3420308	0	+	1	0	249	95	1.0
CP008925.1	h6.sal.bam	other	3420309	3420309	0	+	0	1	249	95	0.0
CP008925.1	h6.sal.bam	other	3420310	3420310	0	+	2	1	248	94	2.0
CP008925.1	h6.sal.bam	other	3420311	3420311	0	+	1	0	249	93	1.0
CP008925.1	h6.sal.bam	other	3420312	3420312	0	+	6	2	255	95	6.0
CP008925.1	h6.sal.bam	other	3420313	3420313	0	+	0	0	255	93	0.0
CP008925.1	h6.sal.bam	other	3420314	3420314	0	+	0	1	249	97	0.0
CP008925.1	h6.sal.bam	other	3420315	3420315	0	+	0	2	247	100	0.0
CP008925.1	h6.sal.bam	other	3420316	3420316	0	+	1	3	248	100	1.0
CP008925.1	h6.sal.bam	other	3420317	3420317	0	+	1	2	247	104	1.0
CP008925.1	h6.sal.bam	other	3420318	3420318	0	+	0	2	246	103	0.0
CP008925.1	h6.sal.bam	other	3420319	3420319	0	+	3	0	248	101	3.0
CP008925.1	h6.sal.bam	other	3420320	3420320	0	+	0	1	247	101	0.0
CP008925.1	h6.sal.bam	other	3420321	3420321	0	+	2	2	248	104	2.0
CP008925.1	h6.sal.bam	other	3420322	3420322	0	+	0	0	247	102	0.0
CP008925.1	h6.sal.bam	other	3420323	3420323	0	+	0	1	247	106	0.0
CP008925.1	h6.sal.bam	other	3420324	3420324	0	+	0	1	244	109	0.0
CP008925.1	h6.sal.bam	other	3420325	3420325	0	+	0	2	239	109	0.0
CP008925.1	h6.sal.bam	other	3420326	3420326	0	+	1	2	240	111	1.0
CP008925.1	h6.sal.bam	other	3420327	3420327	0	+	5	2	245	111	5.0
CP008925.1	h6.sal.bam	other	3420328	3420328	0	+	0	0	242	109	0.0
CP008925.1	h6.sal.bam	other	3420329	3420329	0	+	4	1	245	116	4.0
CP008925.1	h6.sal.bam	other	3420330	3420330	0	+	2	1	245	115	2.0
CP008925.1	h6.sal.bam	other	3420331	3420331	0	+	2	1	247	114	2.0
CP008925.1	h6.sal.bam	other	3420332	3420332	0	+	2	1	248	116	2.0
CP008925.1	h6.sal.bam	other	3420333	3420333	0	+	4	0	252	116	4.0
CP008925.1	h6.sal.bam	other	3420334	3420334	0	+	0	0	250	116	0.0
CP008925.1	h6.sal.bam	other	3420335	3420335	0	+	5	1	247	120	5.0
CP008925.1	h6.sal.bam	other	3420336	3420336	0	+	1	4	248	120	1.0
CP008925.1	h6.sal.bam	other	3420337	3420337	0	+	2	4	248	116	2.0
CP008925.1	h6.sal.bam	other	3420338	3420338	0	+	1	1	140	115	1.0
CP008925.1	h6.sal.bam	other	3420339	3420339	0	+	0	0	138	116	0.0
CP008925.1	h6.sal.bam	other	3420340	3420340	0	+	3	2	139	118	3.0
CP008925.1	h6.sal.bam	other	3420341	3420341	0	+	2	0	139	118	2.0
CP008925.1	h6.sal.bam	other	3420342	3420342	0	+	0	1	139	119	0.0
CP008925.1	h6.sal.bam	other	3420343	3420343	0	+	2	1	139	119	2.0
CP008925.1	h6.sal.bam	other	3420344	3420344	0	+	4	0	136	122	4.0
CP008925.1	h6.sal.bam	other	3420345	3420345	0	+	4	0	139	125	4.0
CP008925.1	h6.sal.bam	other	3420346	3420346	0	+	3	2	142	128	3.0
CP008925.1	h6.sal.bam	other	3420347	3420347	0	+	0	0	142	130	0.0
CP008925.1	h6.sal.bam	other	3420348	3420348	0	+	2	2	143	130	2.0
CP008925.1	h6.sal.bam	other	3420349	3420349	0	+	1	1	141	128	1.0
CP008925.1	h6.sal.bam	other	3420350	3420350	0	+	1	2	142	134	1.0
CP008925.1	h6.sal.bam	other	3420351	3420351	0	+	3	3	142	132	3.0
CP008925.1	h6.sal.bam	other	3420352	3420352	0	+	6	3	147	129	6.0
CP008925.1	h6.sal.bam	other	3420353	3420353	0	+	1	3	148	129	1.0
CP008925.1	h6.sal.bam	other	3420354	3420354	0	+	1	0	144	127	1.0
CP008925.1	h6.sal.bam	other	3420355	3420355	0	+	1	1	118	127	1.0
CP008925.1	h6.sal.bam	other	3420356	3420356	0	+	1	1	114	126	1.0
CP008925.1	h6.sal.bam	other	3420357	3420357	0	+	0	0	112	125	0.0
CP008925.1	h6.sal.bam	other	3420358	3420358	0	+	0	0	112	126	0.0
CP008925.1	h6.sal.bam	other	3420359	3420359	0	+	0	2	112	127	0.0
CP008925.1	h6.sal.bam	other	3420360	3420360	0	+	0	0	111	127	0.0
CP008925.1	h6.sal.bam	other	3420361	3420361	0	+	0	1	111	127	0.0
CP008925.1	h6.sal.bam	other	3420362	3420362	0	+	2	0	111	131	2.0
CP008925.1	h6.sal.bam	other	3420363	3420363	0	+	1	1	110	131	1.0
CP008925.1	h6.sal.bam	other	3420364	3420364	0	+	0	0	107	130	0.0
CP008925.1	h6.sal.bam	other	3420365	3420365	0	+	3	0	110	135	3.0
CP008925.1	h6.sal.bam	other	3420366	3420366	0	+	3	0	112	135	3.0
CP008925.1	h6.sal.bam	other	3420367	3420367	0	+	0	3	112	135	0.0
CP008925.1	h6.sal.bam	other	3420368	3420368	0	+	1	3	112	133	1.0
CP008925.1	h6.sal.bam	other	3420369	3420369	0	+	0	1	107	130	0.0
CP008925.1	h6.sal.bam	other	3420370	3420370	0	+	1	2	107	129	1.0
CP008925.1	h6.sal.bam	other	3420371	3420371	0	+	0	3	106	127	0.0
CP008925.1	h6.sal.bam	other	3420372	3420372	0	+	2	1	107	128	2.0
CP008925.1	h6.sal.bam	other	3420373	3420373	0	+	0	4	106	127	0.0
CP008925.1	h6.sal.bam	other	3420374	3420374	0	+	3	0	105	123	3.0
CP008925.1	h6.sal.bam	other	3420375	3420375	0	+	3	3	108	123	3.0
CP008925.1	h6.sal.bam	other	3420376	3420376	0	+	4	1	112	120	4.0
CP008925.1	h6.sal.bam	other	3420377	3420377	0	+	3	2	115	119	3.0
CP008925.1	h6.sal.bam	other	3420378	3420378	0	+	2	2	117	117	2.0
CP008925.1	h6.sal.bam	other	3420379	3420379	0	+	2	1	117	127	2.0
CP008925.1	h6.sal.bam	other	3420380	3420380	0	+	1	1	115	126	1.0
CP008925.1	h6.sal.bam	other	3420381	3420381	0	+	0	3	115	125	0.0
CP008925.1	h6.sal.bam	other	3420382	3420382	0	+	4	1	116	131	4.0
CP008925.1	h6.sal.bam	other	3420383	3420383	0	+	2	0	117	132	2.0
CP008925.1	h6.sal.bam	other	3420384	3420384	0	+	1	0	118	132	1.0
CP008925.1	h6.sal.bam	other	3420385	3420385	0	+	0	0	116	133	0.0
CP008925.1	h6.sal.bam	other	3420386	3420386	0	+	2	3	111	136	2.0
CP008925.1	h6.sal.bam	other	3420387	3420387	0	+	0	2	111	136	0.0
CP008925.1	h6.sal.bam	other	3420388	3420388	0	+	0	1	111	138	0.0
CP008925.1	h6.sal.bam	other	3420389	3420389	0	+	2	5	113	143	2.0
CP008925.1	h6.sal.bam	other	3420390	3420390	0	+	1	2	114	142	1.0
CP008925.1	h6.sal.bam	other	3420391	3420391	0	+	1	5	114	141	1.0
CP008925.1	h6.sal.bam	other	3420392	3420392	0	+	3	1	116	138	3.0
CP008925.1	h6.sal.bam	other	3420393	3420393	0	+	1	0	114	139	1.0
CP008925.1	h6.sal.bam	other	3420394	3420394	0	+	1	0	115	139	1.0
CP008925.1	h6.sal.bam	other	3420395	3420395	0	+	3	4	118	140	3.0
CP008925.1	h6.sal.bam	other	3420396	3420396	0	+	5	4	121	148	5.0
CP008925.1	h6.sal.bam	other	3420397	3420397	0	+	0	2	121	149	0.0
CP008925.1	h6.sal.bam	other	3420398	3420398	0	+	2	2	122	151	2.0
CP008925.1	h6.sal.bam	other	3420399	3420399	0	+	0	1	122	151	0.0
CP008925.1	h6.sal.bam	other	3420400	3420400	0	+	2	4	124	150	2.0
CP008925.1	h6.sal.bam	other	3420401	3420401	0	+	1	2	123	146	1.0
CP008925.1	h6.sal.bam	other	3420402	3420402	0	+	4	5	123	154	4.0
CP008925.1	h6.sal.bam	other	3420403	3420403	0	+	1	2	124	152	1.0
CP008925.1	h6.sal.bam	other	3420404	3420404	0	+	1	1	121	150	1.0
CP008925.1	h6.sal.bam	other	3420405	3420405	0	+	0	0	118	153	0.0
CP008925.1	h6.sal.bam	other	3420406	3420406	0	+	2	2	118	154	2.0
CP008925.1	h6.sal.bam	other	3420407	3420407	0	+	1	1	115	157	1.0
CP008925.1	h6.sal.bam	other	3420408	3420408	0	+	0	3	115	158	0.0
CP008925.1	h6.sal.bam	other	3420409	3420409	0	+	2	1	112	155	2.0
CP008925.1	h6.sal.bam	other	3420410	3420410	0	+	2	1	113	156	2.0
CP008925.1	h6.sal.bam	other	3420411	3420411	0	+	1	0	114	155	1.0
CP008925.1	h6.sal.bam	other	3420412	3420412	0	+	1	3	113	160	1.0
CP008925.1	h6.sal.bam	other	3420413	3420413	0	+	1	2	113	158	1.0
CP008925.1	h6.sal.bam	other	3420414	3420414	0	+	2	2	115	159	2.0
CP008925.1	h6.sal.bam	other	3420415	3420415	0	+	1	2	113	157	1.0
CP008925.1	h6.sal.bam	other	3420416	3420416	0	+	2	1	113	155	2.0
CP008925.1	h6.sal.bam	other	3420417	3420417	0	+	4	1	117	154	4.0
CP008925.1	h6.sal.bam	other	3420418	3420418	0	+	3	4	118	154	3.0
CP008925.1	h6.sal.bam	other	3420419	3420419	0	+	1	3	115	150	1.0
CP008925.1	h6.sal.bam	other	3420420	3420420	0	+	1	3	111	147	0.6666666666666666
CP008925.1	h6.sal.bam	other	3420421	3420421	0	+	2	4	110	150	1.3333333333333333
CP008925.1	h6.sal.bam	other	3420422	3420422	0	+	3	2	113	150	2.0
CP008925.1	h6.sal.bam	other	3420423	3420423	0	+	2	3	113	151	1.3333333333333333
CP008925.1	h6.sal.bam	other	3420424	3420424	0	+	1	2	112	153	1.0
CP008925.1	h6.sal.bam	other	3420425	3420425	0	+	4	2	116	153	4.0
CP008925.1	h6.sal.bam	other	3420426	3420426	0	+	0	1	108	152	0.0
CP008925.1	h6.sal.bam	other	3420427	3420427	0	+	1	0	109	152	1.0
CP008925.1	h6.sal.bam	other	3420428	3420428	0	+	5	1	113	153	5.0
CP008925.1	h6.sal.bam	other	3420429	3420429	0	+	4	0	116	156	4.0
CP008925.1	h6.sal.bam	other	3420430	3420430	0	+	0	0	114	157	0.0
CP008925.1	h6.sal.bam	other	3420431	3420431	0	+	1	0	115	162	1.0
CP008925.1	h6.sal.bam	other	3420432	3420432	0	+	2	1	117	163	2.0
CP008925.1	h6.sal.bam	other	3420433	3420433	0	+	0	1	117	165	0.0
CP008925.1	h6.sal.bam	other	3420434	3420434	0	+	0	2	117	168	0.0
CP008925.1	h6.sal.bam	other	3420435	3420435	0	+	5	4	122	166	5.0
CP008925.1	h6.sal.bam	other	3420436	3420436	0	+	0	2	122	164	0.0
CP008925.1	h6.sal.bam	other	3420437	3420437	0	+	1	0	121	163	1.0
CP008925.1	h6.sal.bam	other	3420438	3420438	0	+	0	5	120	166	0.0
CP008925.1	h6.sal.bam	other	3420439	3420439	0	+	0	0	120	162	0.0
CP008925.1	h6.sal.bam	other	3420440	3420440	0	+	2	0	118	163	2.0
CP008925.1	h6.sal.bam	other	3420441	3420441	0	+	2	0	118	169	2.0
CP008925.1	h6.sal.bam	other	3420442	3420442	0	+	0	1	118	169	0.0
CP008925.1	h6.sal.bam	other	3420443	3420443	0	+	2	0	119	171	2.0
CP008925.1	h6.sal.bam	other	3420444	3420444	0	+	1	1	119	173	1.0
CP008925.1	h6.sal.bam	other	3420445	3420445	0	+	1	1	119	173	1.0
CP008925.1	h6.sal.bam	other	3420446	3420446	0	+	1	2	119	174	1.0
CP008925.1	h6.sal.bam	other	3420447	3420447	0	+	0	1	118	172	0.0
CP008925.1	h6.sal.bam	other	3420448	3420448	0	+	4	4	117	172	4.0
CP008925.1	h6.sal.bam	other	3420449	3420449	0	+	1	3	118	169	1.0
CP008925.1	h6.sal.bam	other	3420450	3420450	0	+	1	1	119	166	1.0
CP008925.1	h6.sal.bam	other	3420451	3420451	0	+	2	1	117	165	2.0
CP008925.1	h6.sal.bam	other	3420452	3420452	0	+	3	2	117	168	3.0
CP008925.1	h6.sal.bam	GAAC	3420453	3420453	3420461	+	2	6	115	166	2.0
CP008925.1	h6.sal.bam	other	3420454	3420454	0	+	2	2	117	160	2.0
CP008925.1	h6.sal.bam	GAAC	3420455	3420455	3420461	+	6	0	122	161	6.0
CP008925.1	h6.sal.bam	other	3420456	3420456	0	+	1	2	119	162	1.0
CP008925.1	h6.sal.bam	other	3420457	3420457	0	+	4	2	123	160	4.0
CP008925.1	h6.sal.bam	other	3420458	3420458	0	+	1	1	122	161	1.0
CP008925.1	h6.sal.bam	other	3420459	3420459	0	+	3	2	124	165	3.0
CP008925.1	h6.sal.bam	other	3420460	3420460	0	+	1	2	125	164	1.0
CP008925.1	h6.sal.bam	other	3420461	3420461	0	+	2	2	125	164	2.0
CP008925.1	h6.sal.bam	other	3420462	3420462	0	+	1	4	124	163	1.0
CP008925.1	h6.sal.bam	other	3420463	3420463	0	+	1	5	125	160	1.0
CP008925.1	h6.sal.bam	other	3420464	3420464	0	+	2	4	127	157	2.0
CP008925.1	h6.sal.bam	other	3420465	3420465	0	+	2	2	128	155	2.0
CP008925.1	h6.sal.bam	other	3420466	3420466	0	+	1	1	128	153	1.0
CP008925.1	h6.sal.bam	other	3420467	3420467	0	+	3	2	128	152	3.0
CP008925.1	h6.sal.bam	other	3420468	3420468	0	+	5	0	132	155	5.0
CP008925.1	h6.sal.bam	other	3420469	3420469	0	+	2	1	132	155	2.0
CP008925.1	h6.sal.bam	GAAC	3420470	3420470	3420461	+	3	12	128	158	3.0
CP008925.1	h6.sal.bam	other	3420471	3420471	0	+	0	4	128	148	0.0
CP008925.1	h6.sal.bam	GAAC	3420472	3420472	3420461	+	4	5	132	146	4.0
CP008925.1	h6.sal.bam	other	3420473	3420473	0	+	0	1	130	143	0.0
CP008925.1	h6.sal.bam	other	3420474	3420474	0	+	1	2	131	142	1.0
CP008925.1	h6.sal.bam	other	3420475	3420475	0	+	1	7	129	142	1.0
CP008925.1	h6.sal.bam	other	3420476	3420476	0	+	0	3	128	137	0.0
CP008925.1	h6.sal.bam	other	3420477	3420477	0	+	2	3	127	134	2.0
CP008925.1	h6.sal.bam	other	3420478	3420478	0	+	4	2	130	131	4.0
CP008925.1	h6.sal.bam	other	3420479	3420479	0	+	2	2	131	129	2.0
CP008925.1	h6.sal.bam	other	3420480	3420480	0	+	2	1	133	129	2.0
CP008925.1	h6.sal.bam	other	3420481	3420481	0	+	1	5	132	128	1.0
CP008925.1	h6.sal.bam	other	3420482	3420482	0	+	2	2	133	126	2.0
CP008925.1	h6.sal.bam	other	3420483	3420483	0	+	1	0	131	124	1.0
CP008925.1	h6.sal.bam	other	3420484	3420484	0	+	0	3	129	124	0.0
CP008925.1	h6.sal.bam	other	3420485	3420485	0	+	0	2	129	125	0.0
CP008925.1	h6.sal.bam	other	3420486	3420486	0	+	3	2	131	123	3.0
CP008925.1	h6.sal.bam	other	3420487	3420487	0	+	2	0	131	124	2.0
CP008925.1	h6.sal.bam	other	3420488	3420488	0	+	1	2	132	124	1.0
CP008925.1	h6.sal.bam	other	3420489	3420489	0	+	6	0	135	125	6.0
CP008925.1	h6.sal.bam	other	3420490	3420490	0	+	3	2	138	125	3.0
CP008925.1	h6.sal.bam	other	3420491	3420491	0	+	0	1	136	126	0.0
CP008925.1	h6.sal.bam	other	3420492	3420492	0	+	2	1	134	126	2.0
CP008925.1	h6.sal.bam	other	3420493	3420493	0	+	1	0	132	129	1.0
CP008925.1	h6.sal.bam	other	3420494	3420494	0	+	1	2	131	133	1.0
CP008925.1	h6.sal.bam	other	3420495	3420495	0	+	0	3	129	132	0.0
CP008925.1	h6.sal.bam	other	3420496	3420496	0	+	1	4	130	129	1.0
CP008925.1	h6.sal.bam	other	3420497	3420497	0	+	1	3	128	129	1.0
CP008925.1	h6.sal.bam	other	3420498	3420498	0	+	1	5	128	126	1.0
CP008925.1	h6.sal.bam	other	3420499	3420499	0	+	1	2	128	121	1.0
CP008925.1	h6.sal.bam	other	3420500	3420500	0	+	1	1	125	120	0.6666666666666666
CP008925.1	h6.sal.bam	other	3420501	3420501	0	+	1	1	125	121	0.6666666666666666
CP008925.1	h6.sal.bam	other	3420502	3420502	0	+	2	1	122	125	1.3333333333333333
CP008925.1	h6.sal.bam	other	3420503	3420503	0	+	1	4	119	126	1.0
CP008925.1	h6.sal.bam	other	3420504	3420504	0	+	1	6	120	122	1.0
CP008925.1	h6.sal.bam	other	3420505	3420505	0	+	1	2	121	117	1.0
CP008925.1	h6.sal.bam	other	3420506	3420506	0	+	1	2	121	116	1.0
CP008925.1	h6.sal.bam	other	3420507	3420507	0	+	6	2	125	114	6.0
CP008925.1	h6.sal.bam	other	3420508	3420508	0	+	0	2	125	112	0.0
CP008925.1	h6.sal.bam	other	3420509	3420509	0	+	2	0	122	114	2.0
CP008925.1	h6.sal.bam	other	3420510	3420510	0	+	1	2	122	115	1.0
CP008925.1	h6.sal.bam	other	3420511	3420511	0	+	0	1	122	114	0.0
CP008925.1	h6.sal.bam	other	3420512	3420512	0	+	2	3	122	116	2.0
CP008925.1	h6.sal.bam	other	3420513	3420513	0	+	1	1	123	116	1.0
CP008925.1	h6.sal.bam	other	3420514	3420514	0	+	1	1	122	116	1.0
CP008925.1	h6.sal.bam	other	3420515	3420515	0	+	4	6	126	117	4.0
CP008925.1	h6.sal.bam	GAAC	3420516	3420516	3420524	+	4	1	128	112	4.0
CP008925.1	h6.sal.bam	other	3420517	3420517	0	+	1	2	129	115	1.0
CP008925.1	h6.sal.bam	GAAC	3420518	3420518	3420524	+	2	2	131	113	2.0
CP008925.1	h6.sal.bam	other	3420519	3420519	0	+	5	1	134	113	5.0
CP008925.1	h6.sal.bam	other	3420520	3420520	0	+	1	1	135	113	1.0
CP008925.1	h6.sal.bam	other	3420521	3420521	0	+	2	0	136	112	2.0
CP008925.1	h6.sal.bam	other	3420522	3420522	0	+	1	1	137	112	1.0
CP008925.1	h6.sal.bam	other	3420523	3420523	0	+	1	1	134	119	1.0
CP008925.1	h6.sal.bam	other	3420524	3420524	0	+	0	4	133	119	0.0
CP008925.1	h6.sal.bam	other	3420525	3420525	0	+	0	0	130	117	0.0
CP008925.1	h6.sal.bam	other	3420526	3420526	0	+	2	0	129	119	2.0
CP008925.1	h6.sal.bam	other	3420527	3420527	0	+	1	0	130	122	1.0
CP008925.1	h6.sal.bam	other	3420528	3420528	0	+	4	2	131	123	4.0
CP008925.1	h6.sal.bam	other	3420529	3420529	0	+	1	1	124	124	1.0
CP008925.1	h6.sal.bam	other	3420530	3420530	0	+	4	2	128	123	4.0
CP008925.1	h6.sal.bam	other	3420531	3420531	0	+	1	0	128	126	1.0
CP008925.1	h6.sal.bam	other	3420532	3420532	0	+	1	2	125	126	1.0
CP008925.1	h6.sal.bam	GAAC	3420533	3420533	3420524	+	3	4	127	128	3.0
CP008925.1	h6.sal.bam	other	3420534	3420534	0	+	2	1	125	126	2.0
CP008925.1	h6.sal.bam	GAAC	3420535	3420535	3420524	+	2	2	127	127	2.0
CP008925.1	h6.sal.bam	other	3420536	3420536	0	+	3	1	128	126	3.0
CP008925.1	h6.sal.bam	other	3420537	3420537	0	+	3	2	129	128	3.0
CP008925.1	h6.sal.bam	other	3420538	3420538	0	+	2	1	129	128	2.0
CP008925.1	h6.sal.bam	other	3420539	3420539	0	+	1	2	126	127	1.0
CP008925.1	h6.sal.bam	other	3420540	3420540	0	+	2	0	128	128	2.0
CP008925.1	h6.sal.bam	other	3420541	3420541	0	+	0	2	128	128	0.0
CP008925.1	h6.sal.bam	other	3420542	3420542	0	+	3	3	129	132	3.0
CP008925.1	h6.sal.bam	other	3420543	3420543	0	+	3	3	124	129	3.0
CP008925.1	h6.sal.bam	other	3420544	3420544	0	+	1	1	125	126	1.0
CP008925.1	h6.sal.bam	other	3420545	3420545	0	+	2	2	125	126	2.0
CP008925.1	h6.sal.bam	other	3420546	3420546	0	+	1	2	122	124	1.0
CP008925.1	h6.sal.bam	other	3420547	3420547	0	+	1	2	123	122	1.0
CP008925.1	h6.sal.bam	other	3420548	3420548	0	+	4	0	127	125	4.0
CP008925.1	h6.sal.bam	other	3420549	3420549	0	+	5	2	131	127	5.0
CP008925.1	h6.sal.bam	other	3420550	3420550	0	+	2	2	132	125	2.0
CP008925.1	h6.sal.bam	other	3420551	3420551	0	+	3	0	135	131	3.0
CP008925.1	h6.sal.bam	other	3420552	3420552	0	+	4	0	137	133	4.0
CP008925.1	h6.sal.bam	other	3420553	3420553	0	+	0	0	133	139	0.0
CP008925.1	h6.sal.bam	other	3420554	3420554	0	+	2	2	133	141	2.0
CP008925.1	h6.sal.bam	other	3420555	3420555	0	+	8	1	138	141	8.0
CP008925.1	h6.sal.bam	other	3420556	3420556	0	+	1	2	139	140	1.0
CP008925.1	h6.sal.bam	other	3420557	3420557	0	+	1	4	138	142	1.0
CP008925.1	h6.sal.bam	other	3420558	3420558	0	+	1	0	138	141	1.0
CP008925.1	h6.sal.bam	other	3420559	3420559	0	+	0	0	138	141	0.0
CP008925.1	h6.sal.bam	other	3420560	3420560	0	+	3	0	141	145	3.0
CP008925.1	h6.sal.bam	other	3420561	3420561	0	+	2	3	140	147	2.0
CP008925.1	h6.sal.bam	other	3420562	3420562	0	+	0	3	138	144	0.0
CP008925.1	h6.sal.bam	other	3420563	3420563	0	+	1	1	137	142	1.0
CP008925.1	h6.sal.bam	other	3420564	3420564	0	+	1	2	134	141	1.0
CP008925.1	h6.sal.bam	other	3420565	3420565	0	+	2	1	133	139	2.0
CP008925.1	h6.sal.bam	other	3420566	3420566	0	+	1	4	134	147	1.0
CP008925.1	h6.sal.bam	other	3420567	3420567	0	+	0	1	132	143	0.0
CP008925.1	h6.sal.bam	other	3420568	3420568	0	+	2	3	133	145	2.0
CP008925.1	h6.sal.bam	other	3420569	3420569	0	+	4	1	136	145	4.0
CP008925.1	h6.sal.bam	other	3420570	3420570	0	+	0	3	136	145	0.0
CP008925.1	h6.sal.bam	other	3420571	3420571	0	+	0	1	134	142	0.0
CP008925.1	h6.sal.bam	other	3420572	3420572	0	+	0	0	133	146	0.0
CP008925.1	h6.sal.bam	other	3420573	3420573	0	+	0	0	132	146	0.0
CP008925.1	h6.sal.bam	other	3420574	3420574	0	+	1	1	132	147	1.0
CP008925.1	h6.sal.bam	other	3420575	3420575	0	+	1	2	132	150	1.0
CP008925.1	h6.sal.bam	other	3420576	3420576	0	+	0	5	129	148	0.0
CP008925.1	h6.sal.bam	other	3420577	3420577	0	+	0	2	129	146	0.0
CP008925.1	h6.sal.bam	other	3420578	3420578	0	+	0	0	129	144	0.0
CP008925.1	h6.sal.bam	other	3420579	3420579	0	+	3	1	131	148	3.0
CP008925.1	h6.sal.bam	other	3420580	3420580	0	+	2	1	132	149	2.0
CP008925.1	h6.sal.bam	other	3420581	3420581	0	+	0	0	124	150	0.0
CP008925.1	h6.sal.bam	other	3420582	3420582	0	+	1	1	125	150	0.6666666666666666
CP008925.1	h6.sal.bam	other	3420583	3420583	0	+	3	3	128	150	3.0
CP008925.1	h6.sal.bam	other	3420584	3420584	0	+	0	1	126	147	0.0
CP008925.1	h6.sal.bam	other	3420585	3420585	0	+	1	1	126	146	1.0
CP008925.1	h6.sal.bam	other	3420586	3420586	0	+	0	3	126	151	0.0
CP008925.1	h6.sal.bam	other	3420587	3420587	0	+	1	3	123	150	1.0
CP008925.1	h6.sal.bam	other	3420588	3420588	0	+	1	3	123	148	1.0
CP008925.1	h6.sal.bam	other	3420589	3420589	0	+	3	1	125	145	3.0
CP008925.1	h6.sal.bam	other	3420590	3420590	0	+	2	3	123	144	2.0
CP008925.1	h6.sal.bam	other	3420591	3420591	0	+	4	3	124	145	4.0
CP008925.1	h6.sal.bam	other	3420592	3420592	0	+	2	0	125	147	2.0
CP008925.1	h6.sal.bam	other	3420593	3420593	0	+	4	1	127	147	4.0
CP008925.1	h6.sal.bam	other	3420594	3420594	0	+	5	1	128	146	5.0
CP008925.1	h6.sal.bam	other	3420595	3420595	0	+	0	0	127	149	0.0
CP008925.1	h6.sal.bam	other	3420596	3420596	0	+	0	8	125	151	0.0
CP008925.1	h6.sal.bam	other	3420597	3420597	0	+	3	0	127	143	3.0
CP008925.1	h6.sal.bam	other	3420598	3420598	0	+	3	1	128	144	3.0
CP008925.1	h6.sal.bam	other	3420599	3420599	0	+	5	2	132	145	5.0
CP008925.1	h6.sal.bam	other	3420600	3420600	0	+	4	2	134	145	4.0
CP008925.1	h6.sal.bam	other	3420601	3420601	0	+	1	3	135	143	1.0
CP008925.1	h6.sal.bam	other	3420602	3420602	0	+	3	2	137	144	3.0
CP008925.1	h6.sal.bam	other	3420603	3420603	0	+	3	3	137	146	3.0
CP008925.1	h6.sal.bam	other	3420604	3420604	0	+	0	2	133	143	0.0
CP008925.1	h6.sal.bam	other	3420605	3420605	0	+	4	2	136	143	4.0
CP008925.1	h6.sal.bam	other	3420606	3420606	0	+	1	2	136	142	1.0
CP008925.1	h6.sal.bam	other	3420607	3420607	0	+	1	2	137	140	1.0
CP008925.1	h6.sal.bam	other	3420608	3420608	0	+	0	2	134	150	0.0
CP008925.1	h6.sal.bam	other	3420609	3420609	0	+	2	2	131	149	2.0
CP008925.1	h6.sal.bam	other	3420610	3420610	0	+	0	1	131	147	0.0
CP008925.1	h6.sal.bam	other	3420611	3420611	0	+	1	3	130	149	1.0
CP008925.1	h6.sal.bam	other	3420612	3420612	0	+	0	2	127	147	0.0
CP008925.1	h6.sal.bam	other	3420613	3420613	0	+	0	0	122	146	0.0
CP008925.1	h6.sal.bam	other	3420614	3420614	0	+	3	2	125	146	3.0
CP008925.1	h6.sal.bam	other	3420615	3420615	0	+	0	4	125	144	0.0
CP008925.1	h6.sal.bam	other	3420616	3420616	0	+	4	2	127	141	4.0
CP008925.1	h6.sal.bam	other	3420617	3420617	0	+	1	0	127	139	1.0
CP008925.1	h6.sal.bam	other	3420618	3420618	0	+	4	1	128	144	4.0
CP008925.1	h6.sal.bam	other	3420619	3420619	0	+	0	0	127	143	0.0
CP008925.1	h6.sal.bam	other	3420620	3420620	0	+	1	0	126	148	1.0
CP008925.1	h6.sal.bam	other	3420621	3420621	0	+	3	2	127	152	3.0
CP008925.1	h6.sal.bam	other	3420622	3420622	0	+	1	4	124	152	1.0
CP008925.1	h6.sal.bam	other	3420623	3420623	0	+	5	2	129	150	5.0
CP008925.1	h6.sal.bam	other	3420624	3420624	0	+	5	3	127	150	5.0
CP008925.1	h6.sal.bam	other	3420625	3420625	0	+	0	5	127	147	0.0
CP008925.1	h6.sal.bam	other	3420626	3420626	0	+	1	4	123	148	1.0
CP008925.1	h6.sal.bam	GAAC	3420627	3420627	3420635	+	2	6	122	147	2.0
CP008925.1	h6.sal.bam	other	3420628	3420628	0	+	0	2	122	143	0.0
CP008925.1	h6.sal.bam	GAAC	3420629	3420629	3420635	+	4	1	124	142	4.0
CP008925.1	h6.sal.bam	other	3420630	3420630	0	+	3	2	120	143	3.0
CP008925.1	h6.sal.bam	other	3420631	3420631	0	+	3	3	122	141	3.0
CP008925.1	h6.sal.bam	other	3420632	3420632	0	+	4	1	124	143	4.0
CP008925.1	h6.sal.bam	other	3420633	3420633	0	+	0	3	124	142	0.0
CP008925.1	h6.sal.bam	other	3420634	3420634	0	+	0	2	124	143	0.0
CP008925.1	h6.sal.bam	other	3420635	3420635	0	+	8	0	129	143	8.0
CP008925.1	h6.sal.bam	other	3420636	3420636	0	+	0	0	127	145	0.0
CP008925.1	h6.sal.bam	GAAC	3420637	3420637	3420645	+	2	1	128	147	2.0
CP008925.1	h6.sal.bam	other	3420638	3420638	0	+	3	2	131	146	3.0
CP008925.1	h6.sal.bam	GAAC	3420639	3420639	3420645	+	1	3	130	144	1.0
CP008925.1	h6.sal.bam	other	3420640	3420640	0	+	2	5	130	146	2.0
CP008925.1	h6.sal.bam	other	3420641	3420641	0	+	0	4	129	145	0.0
CP008925.1	h6.sal.bam	other	3420642	3420642	0	+	4	1	133	141	4.0
CP008925.1	h6.sal.bam	other	3420643	3420643	0	+	1	0	133	141	1.0
CP008925.1	h6.sal.bam	GAAC	3420644	3420644	3420635	+	1	3	131	150	1.0
CP008925.1	h6.sal.bam	other	3420645	3420645	0	+	2	3	133	157	2.0
CP008925.1	h6.sal.bam	GAAC	3420646	3420646	3420635	+	5	2	138	161	5.0
CP008925.1	h6.sal.bam	other	3420647	3420647	0	+	0	1	137	162	0.0
CP008925.1	h6.sal.bam	other	3420648	3420648	0	+	3	1	140	161	3.0
CP008925.1	h6.sal.bam	other	3420649	3420649	0	+	5	3	144	160	5.0
CP008925.1	h6.sal.bam	other	3420650	3420650	0	+	6	1	149	163	6.0
CP008925.1	h6.sal.bam	other	3420651	3420651	0	+	1	2	150	166	1.0
CP008925.1	h6.sal.bam	other	3420652	3420652	0	+	0	0	150	164	0.0
CP008925.1	h6.sal.bam	other	3420653	3420653	0	+	0	2	149	168	0.0
CP008925.1	h6.sal.bam	GAAC	3420654	3420654	3420645	+	0	2	146	167	0.0
CP008925.1	h6.sal.bam	other	3420655	3420655	0	+	3	2	147	165	3.0
CP008925.1	h6.sal.bam	GAAC	3420656	3420656	3420645	+	4	1	151	166	4.0
CP008925.1	h6.sal.bam	other	3420657	3420657	0	+	1	0	149	166	1.0
CP008925.1	h6.sal.bam	other	3420658	3420658	0	+	3	3	152	168	3.0
CP008925.1	h6.sal.bam	other	3420659	3420659	0	+	1	3	153	165	1.0
CP008925.1	h6.sal.bam	other	3420660	3420660	0	+	0	1	152	162	0.0
CP008925.1	h6.sal.bam	other	3420661	3420661	0	+	1	1	153	165	1.0
CP008925.1	h6.sal.bam	other	3420662	3420662	0	+	3	1	154	164	3.0
CP008925.1	h6.sal.bam	other	3420663	3420663	0	+	1	0	153	163	1.0
CP008925.1	h6.sal.bam	other	3420664	3420664	0	+	1	2	152	163	1.0
CP008925.1	h6.sal.bam	other	3420665	3420665	0	+	0	3	150	165	0.0
CP008925.1	h6.sal.bam	other	3420666	3420666	0	+	3	5	144	164	3.0
CP008925.1	h6.sal.bam	other	3420667	3420667	0	+	1	2	145	161	1.0
CP008925.1	h6.sal.bam	other	3420668	3420668	0	+	1	2	146	159	1.0
CP008925.1	h6.sal.bam	other	3420669	3420669	0	+	2	2	143	159	2.0
CP008925.1	h6.sal.bam	other	3420670	3420670	0	+	1	0	144	160	1.0
CP008925.1	h6.sal.bam	other	3420671	3420671	0	+	1	1	145	160	1.0
CP008925.1	h6.sal.bam	other	3420672	3420672	0	+	2	2	141	160	2.0
CP008925.1	h6.sal.bam	other	3420673	3420673	0	+	0	2	136	160	0.0
CP008925.1	h6.sal.bam	other	3420674	3420674	0	+	0	1	132	159	0.0
CP008925.1	h6.sal.bam	other	3420675	3420675	0	+	1	3	132	158	1.0
CP008925.1	h6.sal.bam	other	3420676	3420676	0	+	3	2	132	156	3.0
CP008925.1	h6.sal.bam	other	3420677	3420677	0	+	0	2	129	156	0.0
CP008925.1	h6.sal.bam	other	3420678	3420678	0	+	4	0	133	156	4.0
CP008925.1	h6.sal.bam	other	3420679	3420679	0	+	1	3	134	157	1.0
CP008925.1	h6.sal.bam	other	3420680	3420680	0	+	3	1	134	155	3.0
CP008925.1	h6.sal.bam	other	3420681	3420681	0	+	3	6	135	155	3.0
CP008925.1	h6.sal.bam	other	3420682	3420682	0	+	0	6	135	149	0.0
CP008925.1	h6.sal.bam	other	3420683	3420683	0	+	2	1	137	145	2.0
CP008925.1	h6.sal.bam	other	3420684	3420684	0	+	1	2	136	147	1.0
CP008925.1	h6.sal.bam	other	3420685	3420685	0	+	1	2	137	145	1.0
CP008925.1	h6.sal.bam	other	3420686	3420686	0	+	3	0	139	144	3.0
CP008925.1	h6.sal.bam	other	3420687	3420687	0	+	2	1	140	144	2.0
CP008925.1	h6.sal.bam	other	3420688	3420688	0	+	0	0	136	144	0.0
CP008925.1	h6.sal.bam	other	3420689	3420689	0	+	2	0	138	146	2.0
CP008925.1	h6.sal.bam	other	3420690	3420690	0	+	1	2	139	146	1.0
CP008925.1	h6.sal.bam	other	3420691	3420691	0	+	1	3	136	147	1.0
CP008925.1	h6.sal.bam	other	3420692	3420692	0	+	3	1	138	148	3.0
CP008925.1	h6.sal.bam	other	3420693	3420693	0	+	0	2	134	150	0.0
CP008925.1	h6.sal.bam	other	3420694	3420694	0	+	2	5	132	148	2.0
CP008925.1	h6.sal.bam	other	3420695	3420695	0	+	1	3	133	148	1.0
CP008925.1	h6.sal.bam	other	3420696	3420696	0	+	5	2	128	147	5.0
CP008925.1	h6.sal.bam	other	3420697	3420697	0	+	3	2	131	148	3.0
CP008925.1	h6.sal.bam	other	3420698	3420698	0	+	3	2	134	151	3.0
CP008925.1	h6.sal.bam	other	3420699	3420699	0	+	2	2	136	150	2.0
CP008925.1	h6.sal.bam	other	3420700	3420700	0	+	2	5	138	148	2.0
CP008925.1	h6.sal.bam	other	3420701	3420701	0	+	1	3	136	148	1.0
CP008925.1	h6.sal.bam	other	3420702	3420702	0	+	5	2	141	146	5.0
CP008925.1	h6.sal.bam	other	3420703	3420703	0	+	1	0	134	145	1.0
CP008925.1	h6.sal.bam	other	3420704	3420704	0	+	0	3	134	149	0.0
CP008925.1	h6.sal.bam	other	3420705	3420705	0	+	0	1	134	149	0.0
CP008925.1	h6.sal.bam	other	3420706	3420706	0	+	0	3	130	148	0.0
CP008925.1	h6.sal.bam	other	3420707	3420707	0	+	1	0	128	151	1.0
CP008925.1	h6.sal.bam	other	3420708	3420708	0	+	1	3	129	151	1.0
CP008925.1	h6.sal.bam	other	3420709	3420709	0	+	2	2	131	152	2.0
CP008925.1	h6.sal.bam	other	3420710	3420710	0	+	1	2	124	152	1.0
CP008925.1	h6.sal.bam	other	3420711	3420711	0	+	0	2	124	157	0.0
CP008925.1	h6.sal.bam	other	3420712	3420712	0	+	1	1	124	155	1.0
CP008925.1	h6.sal.bam	other	3420713	3420713	0	+	0	0	121	154	0.0
CP008925.1	h6.sal.bam	other	3420714	3420714	0	+	2	3	120	157	2.0
CP008925.1	h6.sal.bam	other	3420715	3420715	0	+	4	4	124	154	4.0
CP008925.1	h6.sal.bam	other	3420716	3420716	0	+	0	5	122	153	0.0
CP008925.1	h6.sal.bam	other	3420717	3420717	0	+	2	4	120	149	2.0
CP008925.1	h6.sal.bam	other	3420718	3420718	0	+	4	1	123	148	4.0
CP008925.1	h6.sal.bam	GTTC	3420719	3420719	3420727	+	4	15	126	150	4.0
CP008925.1	h6.sal.bam	other	3420720	3420720	0	+	2	2	121	136	2.0
CP008925.1	h6.sal.bam	GTTC	3420721	3420721	3420727	+	8	3	129	134	8.0
CP008925.1	h6.sal.bam	other	3420722	3420722	0	+	4	2	133	131	4.0
CP008925.1	h6.sal.bam	other	3420723	3420723	0	+	1	4	131	137	1.0
CP008925.1	h6.sal.bam	other	3420724	3420724	0	+	2	0	129	136	2.0
CP008925.1	h6.sal.bam	other	3420725	3420725	0	+	0	3	123	136	0.0
CP008925.1	h6.sal.bam	other	3420726	3420726	0	+	1	4	123	137	1.0
CP008925.1	h6.sal.bam	other	3420727	3420727	0	+	1	1	123	133	1.0
CP008925.1	h6.sal.bam	other	3420728	3420728	0	+	1	0	123	132	1.0
CP008925.1	h6.sal.bam	other	3420729	3420729	0	+	1	1	124	132	1.0
CP008925.1	h6.sal.bam	other	3420730	3420730	0	+	2	2	122	133	2.0
CP008925.1	h6.sal.bam	other	3420731	3420731	0	+	1	1	121	131	1.0
CP008925.1	h6.sal.bam	other	3420732	3420732	0	+	1	2	121	130	1.0
CP008925.1	h6.sal.bam	other	3420733	3420733	0	+	6	2	125	128	6.0
CP008925.1	h6.sal.bam	other	3420734	3420734	0	+	1	0	124	126	1.0
CP008925.1	h6.sal.bam	other	3420735	3420735	0	+	1	2	125	126	1.0
CP008925.1	h6.sal.bam	GTTC	3420736	3420736	3420727	+	1	0	123	124	1.0
CP008925.1	h6.sal.bam	other	3420737	3420737	0	+	1	1	123	124	1.0
CP008925.1	h6.sal.bam	GTTC	3420738	3420738	3420727	+	4	2	126	132	4.0
CP008925.1	h6.sal.bam	other	3420739	3420739	0	+	1	1	126	134	1.0
CP008925.1	h6.sal.bam	other	3420740	3420740	0	+	0	2	126	137	0.0
CP008925.1	h6.sal.bam	other	3420741	3420741	0	+	1	2	125	135	1.0
CP008925.1	h6.sal.bam	other	3420742	3420742	0	+	1	0	125	133	1.0
CP008925.1	h6.sal.bam	other	3420743	3420743	0	+	0	2	124	136	0.0
CP008925.1	h6.sal.bam	other	3420744	3420744	0	+	1	3	125	135	1.0
CP008925.1	h6.sal.bam	other	3420745	3420745	0	+	3	0	127	132	3.0
CP008925.1	h6.sal.bam	other	3420746	3420746	0	+	0	1	125	132	0.0
CP008925.1	h6.sal.bam	other	3420747	3420747	0	+	3	2	126	131	3.0
CP008925.1	h6.sal.bam	other	3420748	3420748	0	+	3	1	128	132	3.0
CP008925.1	h6.sal.bam	other	3420749	3420749	0	+	1	1	128	131	1.0
CP008925.1	h6.sal.bam	other	3420750	3420750	0	+	1	0	127	130	1.0
CP008925.1	h6.sal.bam	other	3420751	3420751	0	+	5	2	131	132	5.0
CP008925.1	h6.sal.bam	other	3420752	3420752	0	+	0	2	129	130	0.0
CP008925.1	h6.sal.bam	other	3420753	3420753	0	+	2	1	129	134	2.0
CP008925.1	h6.sal.bam	other	3420754	3420754	0	+	3	1	131	133	3.0
CP008925.1	h6.sal.bam	other	3420755	3420755	0	+	0	1	125	132	0.0
CP008925.1	h6.sal.bam	other	3420756	3420756	0	+	2	1	125	135	2.0
CP008925.1	h6.sal.bam	other	3420757	3420757	0	+	2	1	127	138	2.0
CP008925.1	h6.sal.bam	other	3420758	3420758	0	+	3	3	127	139	3.0
CP008925.1	h6.sal.bam	other	3420759	3420759	0	+	0	0	127	138	0.0
CP008925.1	h6.sal.bam	other	3420760	3420760	0	+	4	1	129	140	4.0
CP008925.1	h6.sal.bam	other	3420761	3420761	0	+	2	0	130	142	2.0
CP008925.1	h6.sal.bam	other	3420762	3420762	0	+	2	1	129	142	2.0
CP008925.1	h6.sal.bam	other	3420763	3420763	0	+	1	2	131	142	1.0
CP008925.1	h6.sal.bam	other	3420764	3420764	0	+	1	2	131	143	1.0
CP008925.1	h6.sal.bam	other	3420765	3420765	0	+	1	1	131	145	1.0
CP008925.1	h6.sal.bam	other	3420766	3420766	0	+	1	4	127	149	1.0
CP008925.1	h6.sal.bam	other	3420767	3420767	0	+	1	3	128	145	1.0
CP008925.1	h6.sal.bam	other	3420768	3420768	0	+	2	0	130	143	2.0
CP008925.1	h6.sal.bam	other	3420769	3420769	0	+	9	5	136	144	9.0
CP008925.1	h6.sal.bam	other	3420770	3420770	0	+	0	4	133	139	0.0
CP008925.1	h6.sal.bam	other	3420771	3420771	0	+	1	4	131	137	1.0
CP008925.1	h6.sal.bam	other	3420772	3420772	0	+	2	3	132	137	2.0
CP008925.1	h6.sal.bam	other	3420773	3420773	0	+	1	0	127	135	1.0
CP008925.1	h6.sal.bam	other	3420774	3420774	0	+	2	5	129	135	2.0
CP008925.1	h6.sal.bam	other	3420775	3420775	0	+	3	0	130	130	3.0
CP008925.1	h6.sal.bam	other	3420776	3420776	0	+	3	1	132	133	3.0
CP008925.1	h6.sal.bam	other	3420777	3420777	0	+	2	2	129	134	2.0
CP008925.1	h6.sal.bam	other	3420778	3420778	0	+	1	4	130	132	1.0
CP008925.1	h6.sal.bam	other	3420779	3420779	0	+	5	3	134	130	5.0
CP008925.1	h6.sal.bam	other	3420780	3420780	0	+	1	6	135	127	1.0
CP008925.1	h6.sal.bam	other	3420781	3420781	0	+	2	0	136	122	2.0
CP008925.1	h6.sal.bam	other	3420782	3420782	0	+	2	4	138	122	2.0
CP008925.1	h6.sal.bam	other	3420783	3420783	0	+	1	1	136	121	1.0
CP008925.1	h6.sal.bam	other	3420784	3420784	0	+	5	6	141	120	5.0
CP008925.1	h6.sal.bam	other	3420785	3420785	0	+	2	1	143	114	2.0
CP008925.1	h6.sal.bam	other	3420786	3420786	0	+	1	0	141	113	1.0
CP008925.1	h6.sal.bam	other	3420787	3420787	0	+	0	1	141	113	0.0
CP008925.1	h6.sal.bam	other	3420788	3420788	0	+	2	2	140	112	2.0
CP008925.1	h6.sal.bam	other	3420789	3420789	0	+	1	2	139	110	1.0
CP008925.1	h6.sal.bam	other	3420790	3420790	0	+	0	1	138	120	0.0
CP008925.1	h6.sal.bam	other	3420791	3420791	0	+	1	2	139	119	1.0
CP008925.1	h6.sal.bam	other	3420792	3420792	0	+	0	2	131	119	0.0
CP008925.1	h6.sal.bam	other	3420793	3420793	0	+	1	3	132	117	1.0
CP008925.1	h6.sal.bam	other	3420794	3420794	0	+	2	2	132	114	2.0
CP008925.1	h6.sal.bam	other	3420795	3420795	0	+	5	2	136	112	5.0
CP008925.1	h6.sal.bam	other	3420796	3420796	0	+	3	3	134	110	3.0
CP008925.1	h6.sal.bam	other	3420797	3420797	0	+	10	2	138	116	10.0
CP008925.1	h6.sal.bam	other	3420798	3420798	0	+	0	3	138	114	0.0
CP008925.1	h6.sal.bam	other	3420799	3420799	0	+	1	3	137	113	1.0
CP008925.1	h6.sal.bam	other	3420800	3420800	0	+	2	1	139	113	2.0
CP008925.1	h6.sal.bam	other	3420801	3420801	0	+	1	0	140	113	1.0
CP008925.1	h6.sal.bam	other	3420802	3420802	0	+	1	0	140	113	1.0
CP008925.1	h6.sal.bam	other	3420803	3420803	0	+	1	2	141	114	1.0
CP008925.1	h6.sal.bam	other	3420804	3420804	0	+	1	0	140	113	1.0
CP008925.1	h6.sal.bam	other	3420805	3420805	0	+	3	1	140	114	3.0
CP008925.1	h6.sal.bam	other	3420806	3420806	0	+	0	0	140	113	0.0
CP008925.1	h6.sal.bam	other	3420807	3420807	0	+	3	2	142	121	3.0
CP008925.1	h6.sal.bam	other	3420808	3420808	0	+	1	1	137	120	1.0
CP008925.1	h6.sal.bam	other	3420809	3420809	0	+	0	1	135	123	0.0
CP008925.1	h6.sal.bam	other	3420810	3420810	0	+	1	1	135	123	1.0
CP008925.1	h6.sal.bam	other	3420811	3420811	0	+	4	4	139	123	4.0
CP008925.1	h6.sal.bam	other	3420812	3420812	0	+	2	4	140	122	2.0
CP008925.1	h6.sal.bam	other	3420813	3420813	0	+	0	1	135	118	0.0
CP008925.1	h6.sal.bam	other	3420814	3420814	0	+	0	3	133	119	0.0
CP008925.1	h6.sal.bam	other	3420815	3420815	0	+	3	1	136	118	3.0
CP008925.1	h6.sal.bam	other	3420816	3420816	0	+	1	0	137	117	1.0
CP008925.1	h6.sal.bam	other	3420817	3420817	0	+	0	2	136	121	0.0
CP008925.1	h6.sal.bam	other	3420818	3420818	0	+	4	1	140	122	4.0
CP008925.1	h6.sal.bam	other	3420819	3420819	0	+	2	0	140	121	2.0
CP008925.1	h6.sal.bam	other	3420820	3420820	0	+	1	0	139	121	1.0
CP008925.1	h6.sal.bam	other	3420821	3420821	0	+	5	2	144	124	5.0
CP008925.1	h6.sal.bam	other	3420822	3420822	0	+	0	1	141	122	0.0
CP008925.1	h6.sal.bam	other	3420823	3420823	0	+	2	1	140	121	2.0
CP008925.1	h6.sal.bam	other	3420824	3420824	0	+	0	0	139	125	0.0
CP008925.1	h6.sal.bam	other	3420825	3420825	0	+	4	1	140	125	4.0
CP008925.1	h6.sal.bam	other	3420826	3420826	0	+	0	4	137	124	0.0
CP008925.1	h6.sal.bam	other	3420827	3420827	0	+	2	2	139	122	2.0
CP008925.1	h6.sal.bam	other	3420828	3420828	0	+	2	3	138	123	2.0
CP008925.1	h6.sal.bam	other	3420829	3420829	0	+	3	0	140	121	3.0
CP008925.1	h6.sal.bam	other	3420830	3420830	0	+	2	1	140	122	2.0
CP008925.1	h6.sal.bam	other	3420831	3420831	0	+	2	4	142	121	2.0
CP008925.1	h6.sal.bam	other	3420832	3420832	0	+	1	2	141	120	1.0
CP008925.1	h6.sal.bam	other	3420833	3420833	0	+	0	2	138	119	0.0
CP008925.1	h6.sal.bam	other	3420834	3420834	0	+	0	2	137	118	0.0
CP008925.1	h6.sal.bam	other	3420835	3420835	0	+	1	3	135	120	1.0
CP008925.1	h6.sal.bam	other	3420836	3420836	0	+	1	1	132	118	1.0
CP008925.1	h6.sal.bam	other	3420837	3420837	0	+	5	4	136	122	5.0
CP008925.1	h6.sal.bam	other	3420838	3420838	0	+	2	4	136	119	2.0
CP008925.1	h6.sal.bam	other	3420839	3420839	0	+	0	4	136	118	0.0
CP008925.1	h6.sal.bam	other	3420840	3420840	0	+	1	0	137	116	1.0
CP008925.1	h6.sal.bam	other	3420841	3420841	0	+	4	0	140	117	4.0
CP008925.1	h6.sal.bam	other	3420842	3420842	0	+	0	1	139	120	0.0
CP008925.1	h6.sal.bam	other	3420843	3420843	0	+	1	1	138	120	1.0
CP008925.1	h6.sal.bam	other	3420844	3420844	0	+	1	1	130	123	1.0
CP008925.1	h6.sal.bam	other	3420845	3420845	0	+	0	1	129	122	0.0
CP008925.1	h6.sal.bam	other	3420846	3420846	0	+	1	4	130	121	1.0
CP008925.1	h6.sal.bam	other	3420847	3420847	0	+	2	1	130	121	2.0
CP008925.1	h6.sal.bam	other	3420848	3420848	0	+	1	0	130	122	1.0
CP008925.1	h6.sal.bam	other	3420849	3420849	0	+	2	0	126	124	2.0
CP008925.1	h6.sal.bam	other	3420850	3420850	0	+	1	3	126	124	1.0
CP008925.1	h6.sal.bam	other	3420851	3420851	0	+	1	2	124	127	1.0
CP008925.1	h6.sal.bam	other	3420852	3420852	0	+	1	2	125	127	1.0
CP008925.1	h6.sal.bam	other	3420853	3420853	0	+	3	0	127	125	3.0
CP008925.1	h6.sal.bam	other	3420854	3420854	0	+	1	1	122	125	1.0
CP008925.1	h6.sal.bam	other	3420855	3420855	0	+	0	0	121	125	0.0
CP008925.1	h6.sal.bam	other	3420856	3420856	0	+	0	1	119	127	0.0
CP008925.1	h6.sal.bam	other	3420857	3420857	0	+	1	2	118	128	1.0
CP008925.1	h6.sal.bam	other	3420858	3420858	0	+	0	0	115	126	0.0
CP008925.1	h6.sal.bam	other	3420859	3420859	0	+	2	0	96	126	2.0
CP008925.1	h6.sal.bam	other	3420860	3420860	0	+	2	6	97	126	2.0
CP008925.1	h6.sal.bam	other	3420861	3420861	0	+	0	1	93	122	0.0
CP008925.1	h6.sal.bam	other	3420862	3420862	0	+	3	1	96	123	3.0
CP008925.1	h6.sal.bam	other	3420863	3420863	0	+	1	1	97	125	1.0
CP008925.1	h6.sal.bam	other	3420864	3420864	0	+	0	3	97	125	0.0
CP008925.1	h6.sal.bam	other	3420865	3420865	0	+	0	2	97	124	0.0
CP008925.1	h6.sal.bam	other	3420866	3420866	0	+	1	0	98	128	1.0
CP008925.1	h6.sal.bam	other	3420867	3420867	0	+	2	0	100	130	2.0
CP008925.1	h6.sal.bam	other	3420868	3420868	0	+	4	0	101	132	4.0
CP008925.1	h6.sal.bam	other	3420869	3420869	0	+	3	0	103	135	3.0
CP008925.1	h6.sal.bam	other	3420870	3420870	0	+	2	4	97	135	2.0
CP008925.1	h6.sal.bam	other	3420871	3420871	0	+	0	6	92	133	0.0
CP008925.1	h6.sal.bam	other	3420872	3420872	0	+	2	2	92	132	2.0
CP008925.1	h6.sal.bam	other	3420873	3420873	0	+	0	0	92	135	0.0
CP008925.1	h6.sal.bam	other	3420874	3420874	0	+	2	3	93	137	2.0
CP008925.1	h6.sal.bam	other	3420875	3420875	0	+	3	2	88	134	3.0
CP008925.1	h6.sal.bam	other	3420876	3420876	0	+	2	0	90	132	2.0
CP008925.1	h6.sal.bam	other	3420877	3420877	0	+	2	1	90	132	2.0
CP008925.1	h6.sal.bam	other	3420878	3420878	0	+	1	1	91	135	1.0
CP008925.1	h6.sal.bam	other	3420879	3420879	0	+	0	1	91	134	0.0
CP008925.1	h6.sal.bam	other	3420880	3420880	0	+	1	8	88	134	1.0
CP008925.1	h6.sal.bam	other	3420881	3420881	0	+	1	1	89	129	1.0
CP008925.1	h6.sal.bam	other	3420882	3420882	0	+	3	2	92	128	3.0
CP008925.1	h6.sal.bam	other	3420883	3420883	0	+	2	2	93	129	2.0
CP008925.1	h6.sal.bam	other	3420884	3420884	0	+	4	1	97	132	4.0
CP008925.1	h6.sal.bam	other	3420885	3420885	0	+	1	1	96	131	1.0
CP008925.1	h6.sal.bam	other	3420886	3420886	0	+	2	3	96	130	2.0
CP008925.1	h6.sal.bam	other	3420887	3420887	0	+	0	0	94	129	0.0
CP008925.1	h6.sal.bam	other	3420888	3420888	0	+	1	3	95	131	1.0
CP008925.1	h6.sal.bam	other	3420889	3420889	0	+	3	2	98	128	3.0
CP008925.1	h6.sal.bam	other	3420890	3420890	0	+	3	2	101	126	3.0
CP008925.1	h6.sal.bam	other	3420891	3420891	0	+	1	1	102	129	1.0
CP008925.1	h6.sal.bam	other	3420892	3420892	0	+	1	3	103	131	1.0
CP008925.1	h6.sal.bam	other	3420893	3420893	0	+	1	3	100	128	1.0
CP008925.1	h6.sal.bam	other	3420894	3420894	0	+	2	0	100	125	2.0
CP008925.1	h6.sal.bam	other	3420895	3420895	0	+	1	0	93	129	1.0
CP008925.1	h6.sal.bam	other	3420896	3420896	0	+	0	0	93	129	0.0
CP008925.1	h6.sal.bam	other	3420897	3420897	0	+	0	2	93	134	0.0
CP008925.1	h6.sal.bam	other	3420898	3420898	0	+	0	3	91	134	0.0
CP008925.1	h6.sal.bam	other	3420899	3420899	0	+	3	0	86	134	3.0
CP008925.1	h6.sal.bam	other	3420900	3420900	0	+	1	0	86	135	1.0
CP008925.1	h6.sal.bam	other	3420901	3420901	0	+	4	2	90	136	4.0
CP008925.1	h6.sal.bam	other	3420902	3420902	0	+	1	3	90	136	1.0
CP008925.1	h6.sal.bam	other	3420903	3420903	0	+	3	1	90	135	3.0
CP008925.1	h6.sal.bam	other	3420904	3420904	0	+	6	1	96	139	6.0
CP008925.1	h6.sal.bam	other	3420905	3420905	0	+	0	0	92	138	0.0
CP008925.1	h6.sal.bam	other	3420906	3420906	0	+	1	3	93	138	1.0
CP008925.1	h6.sal.bam	GTTC	3420907	3420907	3420915	+	1	2	93	136	1.0
CP008925.1	h6.sal.bam	other	3420908	3420908	0	+	1	1	94	137	1.0
CP008925.1	h6.sal.bam	GTTC	3420909	3420909	3420915	+	0	2	94	136	0.0
CP008925.1	h6.sal.bam	other	3420910	3420910	0	+	1	1	92	140	1.0
CP008925.1	h6.sal.bam	other	3420911	3420911	0	+	4	4	96	142	4.0
CP008925.1	h6.sal.bam	other	3420912	3420912	0	+	1	1	97	139	1.0
CP008925.1	h6.sal.bam	other	3420913	3420913	0	+	1	4	97	142	1.0
CP008925.1	h6.sal.bam	other	3420914	3420914	0	+	0	2	97	140	0.0
CP008925.1	h6.sal.bam	other	3420915	3420915	0	+	0	1	97	140	0.0
CP008925.1	h6.sal.bam	other	3420916	3420916	0	+	1	3	97	139	1.0
CP008925.1	h6.sal.bam	other	3420917	3420917	0	+	0	1	97	139	0.0
CP008925.1	h6.sal.bam	other	3420918	3420918	0	+	3	4	99	142	3.0
CP008925.1	h6.sal.bam	other	3420919	3420919	0	+	2	1	101	141	2.0
CP008925.1	h6.sal.bam	other	3420920	3420920	0	+	1	1	102	140	1.0
CP008925.1	h6.sal.bam	other	3420921	3420921	0	+	1	2	101	139	1.0
CP008925.1	h6.sal.bam	other	3420922	3420922	0	+	2	2	103	147	2.0
CP008925.1	h6.sal.bam	other	3420923	3420923	0	+	1	1	104	147	1.0
CP008925.1	h6.sal.bam	GTTC	3420924	3420924	3420915	+	0	2	102	146	0.0
CP008925.1	h6.sal.bam	other	3420925	3420925	0	+	0	5	101	147	0.0
CP008925.1	h6.sal.bam	GTTC	3420926	3420926	3420915	+	5	1	106	144	5.0
CP008925.1	h6.sal.bam	other	3420927	3420927	0	+	0	0	106	144	0.0
CP008925.1	h6.sal.bam	other	3420928	3420928	0	+	4	0	107	146	4.0
CP008925.1	h6.sal.bam	other	3420929	3420929	0	+	2	1	109	146	2.0
CP008925.1	h6.sal.bam	other	3420930	3420930	0	+	1	2	110	145	1.0
CP008925.1	h6.sal.bam	other	3420931	3420931	0	+	3	2	113	145	3.0
CP008925.1	h6.sal.bam	other	3420932	3420932	0	+	1	0	113	143	1.0
CP008925.1	h6.sal.bam	other	3420933	3420933	0	+	1	0	114	143	1.0
CP008925.1	h6.sal.bam	other	3420934	3420934	0	+	2	1	114	151	2.0
CP008925.1	h6.sal.bam	other	3420935	3420935	0	+	2	1	115	150	2.0
CP008925.1	h6.sal.bam	other	3420936	3420936	0	+	2	2	114	152	2.0
CP008925.1	h6.sal.bam	other	3420937	3420937	0	+	0	3	114	150	0.0
CP008925.1	h6.sal.bam	other	3420938	3420938	0	+	0	1	112	149	0.0
CP008925.1	h6.sal.bam	other	3420939	3420939	0	+	1	2	112	148	1.0
CP008925.1	h6.sal.bam	other	3420940	3420940	0	+	1	6	113	149	1.0
CP008925.1	h6.sal.bam	other	3420941	3420941	0	+	0	2	113	144	0.0
CP008925.1	h6.sal.bam	other	3420942	3420942	0	+	1	2	111	144	1.0
CP008925.1	h6.sal.bam	other	3420943	3420943	0	+	2	3	110	142	2.0
CP008925.1	h6.sal.bam	other	3420944	3420944	0	+	2	0	110	141	2.0
CP008925.1	h6.sal.bam	other	3420945	3420945	0	+	1	1	109	141	1.0
CP008925.1	h6.sal.bam	other	3420946	3420946	0	+	3	5	112	142	3.0
CP008925.1	h6.sal.bam	other	3420947	3420947	0	+	0	5	110	139	0.0
CP008925.1	h6.sal.bam	other	3420948	3420948	0	+	3	2	113	135	3.0
CP008925.1	h6.sal.bam	other	3420949	3420949	0	+	4	0	112	133	4.0
CP008925.1	h6.sal.bam	other	3420950	3420950	0	+	2	1	111	133	2.0
CP008925.1	h6.sal.bam	other	3420951	3420951	0	+	1	3	112	132	1.0
CP008925.1	h6.sal.bam	other	3420952	3420952	0	+	0	0	111	132	0.0
CP008925.1	h6.sal.bam	other	3420953	3420953	0	+	0	0	110	139	0.0
CP008925.1	h6.sal.bam	other	3420954	3420954	0	+	1	1	105	139	1.0
CP008925.1	h6.sal.bam	other	3420955	3420955	0	+	2	5	107	140	2.0
CP008925.1	h6.sal.bam	other	3420956	3420956	0	+	1	0	108	135	1.0
CP008925.1	h6.sal.bam	other	3420957	3420957	0	+	0	3	108	135	0.0
CP008925.1	h6.sal.bam	other	3420958	3420958	0	+	2	4	107	132	2.0
CP008925.1	h6.sal.bam	other	3420959	3420959	0	+	0	0	104	132	0.0
CP008925.1	h6.sal.bam	other	3420960	3420960	0	+	0	0	103	132	0.0
CP008925.1	h6.sal.bam	other	3420961	3420961	0	+	0	2	101	135	0.0
CP008925.1	h6.sal.bam	other	3420962	3420962	0	+	0	1	101	136	0.0
CP008925.1	h6.sal.bam	other	3420963	3420963	0	+	4	3	103	135	4.0
CP008925.1	h6.sal.bam	other	3420964	3420964	0	+	0	2	101	138	0.0
CP008925.1	h6.sal.bam	other	3420965	3420965	0	+	0	3	99	139	0.0
CP008925.1	h6.sal.bam	GTTC	3420966	3420966	3420974	+	1	0	99	137	1.0
CP008925.1	h6.sal.bam	other	3420967	3420967	0	+	1	0	98	137	1.0
CP008925.1	h6.sal.bam	GTTC	3420968	3420968	3420974	+	3	2	101	138	3.0
CP008925.1	h6.sal.bam	other	3420969	3420969	0	+	0	2	99	140	0.0
CP008925.1	h6.sal.bam	other	3420970	3420970	0	+	1	6	99	141	1.0
CP008925.1	h6.sal.bam	other	3420971	3420971	0	+	1	2	100	135	1.0
CP008925.1	h6.sal.bam	other	3420972	3420972	0	+	0	1	100	135	0.0
CP008925.1	h6.sal.bam	other	3420973	3420973	0	+	3	3	103	136	3.0
CP008925.1	h6.sal.bam	other	3420974	3420974	0	+	0	0	100	136	0.0
CP008925.1	h6.sal.bam	other	3420975	3420975	0	+	1	1	96	136	1.0
CP008925.1	h6.sal.bam	other	3420976	3420976	0	+	1	2	95	138	1.0
CP008925.1	h6.sal.bam	other	3420977	3420977	0	+	0	2	93	139	0.0
CP008925.1	h6.sal.bam	other	3420978	3420978	0	+	3	5	94	137	3.0
CP008925.1	h6.sal.bam	other	3420979	3420979	0	+	2	0	91	137	2.0
CP008925.1	h6.sal.bam	other	3420980	3420980	0	+	0	1	90	140	0.0
CP008925.1	h6.sal.bam	other	3420981	3420981	0	+	0	2	89	140	0.0
CP008925.1	h6.sal.bam	other	3420982	3420982	0	+	7	1	95	139	7.0
CP008925.1	h6.sal.bam	GTTC	3420983	3420983	3420974	+	0	2	94	139	0.0
CP008925.1	h6.sal.bam	other	3420984	3420984	0	+	0	8	94	138	0.0
CP008925.1	h6.sal.bam	GTTC	3420985	3420985	3420974	+	5	0	94	132	5.0
CP008925.1	h6.sal.bam	other	3420986	3420986	0	+	2	1	96	132	2.0
CP008925.1	h6.sal.bam	other	3420987	3420987	0	+	2	5	97	131	2.0
CP008925.1	h6.sal.bam	other	3420988	3420988	0	+	1	2	97	136	1.0
CP008925.1	h6.sal.bam	other	3420989	3420989	0	+	0	2	97	134	0.0
CP008925.1	h6.sal.bam	other	3420990	3420990	0	+	1	2	98	132	1.0
CP008925.1	h6.sal.bam	other	3420991	3420991	0	+	0	3	97	135	0.0
CP008925.1	h6.sal.bam	other	3420992	3420992	0	+	0	0	95	133	0.0
CP008925.1	h6.sal.bam	other	3420993	3420993	0	+	1	3	93	136	1.0
CP008925.1	h6.sal.bam	other	3420994	3420994	0	+	0	3	91	134	0.0
CP008925.1	h6.sal.bam	other	3420995	3420995	0	+	5	2	95	132	5.0
CP008925.1	h6.sal.bam	other	3420996	3420996	0	+	2	4	96	130	2.0
CP008925.1	h6.sal.bam	other	3420997	3420997	0	+	3	2	99	126	3.0
CP008925.1	h6.sal.bam	other	3420998	3420998	0	+	0	4	98	129	0.0
CP008925.1	h6.sal.bam	other	3420999	3420999	0	+	0	0	98	126	0.0
CP008925.1	h6.sal.bam	other	3421000	3421000	0	+	4	2	98	126	4.0
CP008925.1	h6.sal.bam	other	3421001	3421001	0	+	1	1	98	124	1.0
CP008925.1	h6.sal.bam	other	3421002	3421002	0	+	1	3	99	126	1.0
CP008925.1	h6.sal.bam	other	3421003	3421003	0	+	1	0	96	125	1.0
CP008925.1	h6.sal.bam	other	3421004	3421004	0	+	2	1	96	128	2.0
CP008925.1	h6.sal.bam	other	3421005	3421005	0	+	2	3	96	127	2.0
CP008925.1	h6.sal.bam	other	3421006	3421006	0	+	1	2	94	124	1.0
CP008925.1	h6.sal.bam	other	3421007	3421007	0	+	1	2	95	122	1.0
CP008925.1	h6.sal.bam	other	3421008	3421008	0	+	0	2	94	122	0.0
CP008925.1	h6.sal.bam	other	3421009	3421009	0	+	0	0	91	124	0.0
CP008925.1	h6.sal.bam	GAAC	3421010	3421010	3421018	+	4	4	94	128	4.0
CP008925.1	h6.sal.bam	other	3421011	3421011	0	+	2	1	94	124	2.0
CP008925.1	h6.sal.bam	GAAC	3421012	3421012	3421018	+	0	1	94	127	0.0
CP008925.1	h6.sal.bam	other	3421013	3421013	0	+	1	2	95	128	1.0
CP008925.1	h6.sal.bam	other	3421014	3421014	0	+	1	1	95	126	1.0
CP008925.1	h6.sal.bam	other	3421015	3421015	0	+	1	1	95	125	1.0
CP008925.1	h6.sal.bam	other	3421016	3421016	0	+	1	1	96	125	1.0
CP008925.1	h6.sal.bam	other	3421017	3421017	0	+	0	1	95	125	0.0
CP008925.1	h6.sal.bam	other	3421018	3421018	0	+	4	1	97	124	4.0
CP008925.1	h6.sal.bam	other	3421019	3421019	0	+	2	0	97	124	2.0
CP008925.1	h6.sal.bam	other	3421020	3421020	0	+	0	2	94	127	0.0
CP008925.1	h6.sal.bam	other	3421021	3421021	0	+	3	2	97	125	3.0
CP008925.1	h6.sal.bam	other	3421022	3421022	0	+	1	0	98	123	1.0
CP008925.1	h6.sal.bam	other	3421023	3421023	0	+	0	1	95	128	0.0
CP008925.1	h6.sal.bam	other	3421024	3421024	0	+	0	0	91	129	0.0
CP008925.1	h6.sal.bam	other	3421025	3421025	0	+	0	2	88	132	0.0
CP008925.1	h6.sal.bam	other	3421026	3421026	0	+	0	1	88	130	0.0
CP008925.1	h6.sal.bam	GAAC	3421027	3421027	3421018	+	1	6	89	131	1.0
CP008925.1	h6.sal.bam	other	3421028	3421028	0	+	0	0	89	127	0.0
CP008925.1	h6.sal.bam	GAAC	3421029	3421029	3421018	+	2	2	91	127	2.0
CP008925.1	h6.sal.bam	other	3421030	3421030	0	+	1	0	89	125	1.0
CP008925.1	h6.sal.bam	other	3421031	3421031	0	+	3	0	92	128	3.0
CP008925.1	h6.sal.bam	other	3421032	3421032	0	+	0	3	92	133	0.0
CP008925.1	h6.sal.bam	other	3421033	3421033	0	+	1	1	91	133	1.0
CP008925.1	h6.sal.bam	other	3421034	3421034	0	+	2	1	93	132	2.0
CP008925.1	h6.sal.bam	other	3421035	3421035	0	+	2	4	95	131	2.0
CP008925.1	h6.sal.bam	other	3421036	3421036	0	+	1	2	96	132	1.0
CP008925.1	h6.sal.bam	other	3421037	3421037	0	+	2	2	94	133	2.0
CP008925.1	h6.sal.bam	other	3421038	3421038	0	+	1	5	95	131	1.0
CP008925.1	h6.sal.bam	other	3421039	3421039	0	+	0	3	95	129	0.0
CP008925.1	h6.sal.bam	other	3421040	3421040	0	+	1	2	95	127	1.0
CP008925.1	h6.sal.bam	other	3421041	3421041	0	+	1	2	96	126	1.0
CP008925.1	h6.sal.bam	other	3421042	3421042	0	+	1	2	96	124	1.0
CP008925.1	h6.sal.bam	other	3421043	3421043	0	+	2	1	95	124	2.0
CP008925.1	h6.sal.bam	other	3421044	3421044	0	+	1	1	96	124	1.0
CP008925.1	h6.sal.bam	other	3421045	3421045	0	+	1	0	96	123	1.0
CP008925.1	h6.sal.bam	other	3421046	3421046	0	+	0	2	95	123	0.0
CP008925.1	h6.sal.bam	other	3421047	3421047	0	+	1	1	95	121	1.0
CP008925.1	h6.sal.bam	other	3421048	3421048	0	+	0	3	92	122	0.0
CP008925.1	h6.sal.bam	other	3421049	3421049	0	+	1	3	94	119	1.0
CP008925.1	h6.sal.bam	other	3421050	3421050	0	+	1	2	94	116	1.0
CP008925.1	h6.sal.bam	other	3421051	3421051	0	+	2	1	95	115	2.0
CP008925.1	h6.sal.bam	other	3421052	3421052	0	+	0	0	92	115	0.0
CP008925.1	h6.sal.bam	other	3421053	3421053	0	+	1	6	93	115	1.0
CP008925.1	h6.sal.bam	other	3421054	3421054	0	+	2	2	93	112	2.0
CP008925.1	h6.sal.bam	other	3421055	3421055	0	+	2	1	94	114	2.0
CP008925.1	h6.sal.bam	other	3421056	3421056	0	+	2	1	96	114	2.0
CP008925.1	h6.sal.bam	other	3421057	3421057	0	+	3	1	92	114	3.0
CP008925.1	h6.sal.bam	other	3421058	3421058	0	+	4	2	96	113	4.0
CP008925.1	h6.sal.bam	other	3421059	3421059	0	+	0	2	94	111	0.0
CP008925.1	h6.sal.bam	other	3421060	3421060	0	+	0	3	90	110	0.0
CP008925.1	h6.sal.bam	other	3421061	3421061	0	+	0	1	88	107	0.0
CP008925.1	h6.sal.bam	other	3421062	3421062	0	+	2	5	88	106	2.0
CP008925.1	h6.sal.bam	other	3421063	3421063	0	+	3	1	90	101	3.0
CP008925.1	h6.sal.bam	other	3421064	3421064	0	+	1	1	91	100	1.0
CP008925.1	h6.sal.bam	other	3421065	3421065	0	+	0	3	91	100	0.0
CP008925.1	h6.sal.bam	other	3421066	3421066	0	+	1	1	92	105	1.0
CP008925.1	h6.sal.bam	other	3421067	3421067	0	+	1	3	93	107	1.0
CP008925.1	h6.sal.bam	other	3421068	3421068	0	+	2	1	93	105	2.0
CP008925.1	h6.sal.bam	other	3421069	3421069	0	+	4	1	97	104	4.0
CP008925.1	h6.sal.bam	other	3421070	3421070	0	+	5	1	97	103	5.0
CP008925.1	h6.sal.bam	other	3421071	3421071	0	+	2	1	94	102	2.0
CP008925.1	h6.sal.bam	other	3421072	3421072	0	+	0	3	94	102	0.0
CP008925.1	h6.sal.bam	other	3421073	3421073	0	+	3	0	97	101	3.0
CP008925.1	h6.sal.bam	other	3421074	3421074	0	+	0	4	97	101	0.0
CP008925.1	h6.sal.bam	other	3421075	3421075	0	+	2	0	95	100	2.0
CP008925.1	h6.sal.bam	other	3421076	3421076	0	+	3	2	96	103	3.0
CP008925.1	h6.sal.bam	other	3421077	3421077	0	+	0	0	96	101	0.0
CP008925.1	h6.sal.bam	other	3421078	3421078	0	+	0	2	96	101	0.0
CP008925.1	h6.sal.bam	other	3421079	3421079	0	+	3	0	95	101	3.0
CP008925.1	h6.sal.bam	other	3421080	3421080	0	+	2	2	97	101	2.0
CP008925.1	h6.sal.bam	other	3421081	3421081	0	+	2	0	99	102	2.0
CP008925.1	h6.sal.bam	other	3421082	3421082	0	+	1	2	99	102	1.0
CP008925.1	h6.sal.bam	other	3421083	3421083	0	+	1	3	100	100	0.6666666666666666
CP008925.1	h6.sal.bam	other	3421084	3421084	0	+	0	3	100	101	0.0
CP008925.1	h6.sal.bam	GTTC	3421085	3421085	3421093	+	1	1	97	98	1.0
CP008925.1	h6.sal.bam	other	3421086	3421086	0	+	2	4	97	97	2.0
CP008925.1	h6.sal.bam	GTTC	3421087	3421087	3421093	+	2	1	99	94	2.0
CP008925.1	h6.sal.bam	other	3421088	3421088	0	+	2	0	99	93	2.0
CP008925.1	h6.sal.bam	other	3421089	3421089	0	+	2	0	101	94	2.0
CP008925.1	h6.sal.bam	other	3421090	3421090	0	+	0	1	99	94	0.0
CP008925.1	h6.sal.bam	other	3421091	3421091	0	+	2	1	100	99	2.0
CP008925.1	h6.sal.bam	other	3421092	3421092	0	+	3	0	97	98	3.0
CP008925.1	h6.sal.bam	other	3421093	3421093	0	+	1	1	98	99	1.0
CP008925.1	h6.sal.bam	other	3421094	3421094	0	+	1	3	99	98	1.0
CP008925.1	h6.sal.bam	other	3421095	3421095	0	+	2	1	101	97	2.0
CP008925.1	h6.sal.bam	other	3421096	3421096	0	+	1	4	99	97	1.0
CP008925.1	h6.sal.bam	other	3421097	3421097	0	+	4	2	102	95	4.0
CP008925.1	h6.sal.bam	other	3421098	3421098	0	+	5	2	107	93	5.0
CP008925.1	h6.sal.bam	other	3421099	3421099	0	+	5	2	112	91	5.0
CP008925.1	h6.sal.bam	other	3421100	3421100	0	+	2	1	114	93	1.3333333333333333
CP008925.1	h6.sal.bam	other	3421101	3421101	0	+	2	0	116	92	2.0
CP008925.1	h6.sal.bam	GTTC	3421102	3421102	3421093	+	1	2	116	96	1.0
CP008925.1	h6.sal.bam	other	3421103	3421103	0	+	1	2	116	97	1.0
CP008925.1	h6.sal.bam	GTTC	3421104	3421104	3421093	+	1	1	116	95	1.0
CP008925.1	h6.sal.bam	other	3421105	3421105	0	+	1	2	117	94	1.0
CP008925.1	h6.sal.bam	other	3421106	3421106	0	+	1	3	114	92	1.0
CP008925.1	h6.sal.bam	other	3421107	3421107	0	+	5	3	114	89	5.0
CP008925.1	h6.sal.bam	other	3421108	3421108	0	+	2	0	116	87	2.0
CP008925.1	h6.sal.bam	other	3421109	3421109	0	+	1	3	116	88	1.0
CP008925.1	h6.sal.bam	other	3421110	3421110	0	+	0	3	115	98	0.0
CP008925.1	h6.sal.bam	other	3421111	3421111	0	+	2	3	117	99	2.0
CP008925.1	h6.sal.bam	other	3421112	3421112	0	+	3	2	118	99	3.0
CP008925.1	h6.sal.bam	other	3421113	3421113	0	+	2	0	119	100	2.0
CP008925.1	h6.sal.bam	other	3421114	3421114	0	+	4	1	123	100	4.0
CP008925.1	h6.sal.bam	other	3421115	3421115	0	+	5	1	127	99	5.0
CP008925.1	h6.sal.bam	other	3421116	3421116	0	+	2	2	128	106	2.0
CP008925.1	h6.sal.bam	other	3421117	3421117	0	+	0	0	127	106	0.0
CP008925.1	h6.sal.bam	other	3421118	3421118	0	+	3	1	126	107	3.0
CP008925.1	h6.sal.bam	other	3421119	3421119	0	+	3	0	129	106	3.0
CP008925.1	h6.sal.bam	other	3421120	3421120	0	+	3	1	132	107	3.0
CP008925.1	h6.sal.bam	other	3421121	3421121	0	+	0	2	132	106	0.0
CP008925.1	h6.sal.bam	other	3421122	3421122	0	+	1	2	132	106	1.0
CP008925.1	h6.sal.bam	other	3421123	3421123	0	+	2	0	134	106	2.0
CP008925.1	h6.sal.bam	other	3421124	3421124	0	+	0	2	132	108	0.0
CP008925.1	h6.sal.bam	other	3421125	3421125	0	+	1	0	133	106	1.0
CP008925.1	h6.sal.bam	other	3421126	3421126	0	+	3	0	135	110	3.0
CP008925.1	h6.sal.bam	other	3421127	3421127	0	+	1	3	136	112	1.0
CP008925.1	h6.sal.bam	other	3421128	3421128	0	+	0	2	135	111	0.0
CP008925.1	h6.sal.bam	other	3421129	3421129	0	+	0	0	133	111	0.0
CP008925.1	h6.sal.bam	other	3421130	3421130	0	+	2	1	133	112	2.0
CP008925.1	h6.sal.bam	other	3421131	3421131	0	+	0	2	128	113	0.0
CP008925.1	h6.sal.bam	other	3421132	3421132	0	+	3	4	131	112	3.0
CP008925.1	h6.sal.bam	other	3421133	3421133	0	+	3	0	130	111	3.0
CP008925.1	h6.sal.bam	other	3421134	3421134	0	+	0	1	129	111	0.0
CP008925.1	h6.sal.bam	other	3421135	3421135	0	+	1	1	130	113	1.0
CP008925.1	h6.sal.bam	other	3421136	3421136	0	+	1	0	128	113	1.0
CP008925.1	h6.sal.bam	other	3421137	3421137	0	+	0	2	128	113	0.0
CP008925.1	h6.sal.bam	other	3421138	3421138	0	+	0	2	124	113	0.0
CP008925.1	h6.sal.bam	other	3421139	3421139	0	+	1	1	125	113	1.0
CP008925.1	h6.sal.bam	other	3421140	3421140	0	+	0	2	125	112	0.0
CP008925.1	h6.sal.bam	other	3421141	3421141	0	+	0	3	124	112	0.0
CP008925.1	h6.sal.bam	other	3421142	3421142	0	+	1	1	123	110	1.0
CP008925.1	h6.sal.bam	other	3421143	3421143	0	+	1	2	123	110	1.0
CP008925.1	h6.sal.bam	other	3421144	3421144	0	+	0	1	119	109	0.0
CP008925.1	h6.sal.bam	other	3421145	3421145	0	+	4	0	120	108	4.0
CP008925.1	h6.sal.bam	other	3421146	3421146	0	+	2	1	121	108	2.0
CP008925.1	h6.sal.bam	other	3421147	3421147	0	+	0	7	121	108	0.0
CP008925.1	h6.sal.bam	other	3421148	3421148	0	+	1	0	119	103	1.0
CP008925.1	h6.sal.bam	other	3421149	3421149	0	+	3	1	122	104	3.0
CP008925.1	h6.sal.bam	other	3421150	3421150	0	+	3	1	123	103	3.0
CP008925.1	h6.sal.bam	other	3421151	3421151	0	+	0	1	120	105	0.0
CP008925.1	h6.sal.bam	other	3421152	3421152	0	+	1	2	120	104	1.0
CP008925.1	h6.sal.bam	other	3421153	3421153	0	+	0	3	120	104	0.0
CP008925.1	h6.sal.bam	other	3421154	3421154	0	+	3	2	118	101	3.0
CP008925.1	h6.sal.bam	other	3421155	3421155	0	+	2	1	120	99	2.0
CP008925.1	h6.sal.bam	other	3421156	3421156	0	+	1	0	119	98	1.0
CP008925.1	h6.sal.bam	other	3421157	3421157	0	+	1	2	119	101	1.0
CP008925.1	h6.sal.bam	other	3421158	3421158	0	+	2	1	119	102	2.0
CP008925.1	h6.sal.bam	other	3421159	3421159	0	+	1	0	117	102	1.0
CP008925.1	h6.sal.bam	other	3421160	3421160	0	+	0	1	117	104	0.0
CP008925.1	h6.sal.bam	other	3421161	3421161	0	+	1	1	118	106	1.0
CP008925.1	h6.sal.bam	other	3421162	3421162	0	+	2	0	118	107	2.0
CP008925.1	h6.sal.bam	other	3421163	3421163	0	+	1	4	117	109	1.0
CP008925.1	h6.sal.bam	other	3421164	3421164	0	+	2	2	116	107	2.0
CP008925.1	h6.sal.bam	other	3421165	3421165	0	+	1	2	117	105	1.0
CP008925.1	h6.sal.bam	other	3421166	3421166	0	+	1	2	116	105	1.0
CP008925.1	h6.sal.bam	other	3421167	3421167	0	+	0	1	113	104	0.0
CP008925.1	h6.sal.bam	other	3421168	3421168	0	+	0	1	112	103	0.0
CP008925.1	h6.sal.bam	other	3421169	3421169	0	+	1	1	111	102	1.0
CP008925.1	h6.sal.bam	other	3421170	3421170	0	+	1	3	111	101	1.0
CP008925.1	h6.sal.bam	other	3421171	3421171	0	+	1	0	111	105	1.0
CP008925.1	h6.sal.bam	other	3421172	3421172	0	+	1	0	109	105	1.0
CP008925.1	h6.sal.bam	other	3421173	3421173	0	+	1	5	106	105	1.0
CP008925.1	h6.sal.bam	other	3421174	3421174	0	+	1	2	102	100	1.0
CP008925.1	h6.sal.bam	other	3421175	3421175	0	+	2	0	102	98	2.0
CP008925.1	h6.sal.bam	other	3421176	3421176	0	+	1	1	101	98	1.0
CP008925.1	h6.sal.bam	other	3421177	3421177	0	+	2	2	101	98	2.0
CP008925.1	h6.sal.bam	other	3421178	3421178	0	+	2	0	101	96	2.0
CP008925.1	h6.sal.bam	other	3421179	3421179	0	+	1	0	101	98	1.0
CP008925.1	h6.sal.bam	other	3421180	3421180	0	+	3	2	102	98	3.0
CP008925.1	h6.sal.bam	other	3421181	3421181	0	+	1	1	97	97	1.0
CP008925.1	h6.sal.bam	other	3421182	3421182	0	+	0	1	97	96	0.0
CP008925.1	h6.sal.bam	other	3421183	3421183	0	+	0	0	96	98	0.0
CP008925.1	h6.sal.bam	other	3421184	3421184	0	+	1	0	87	101	1.0
CP008925.1	h6.sal.bam	other	3421185	3421185	0	+	2	2	89	101	2.0
CP008925.1	h6.sal.bam	other	3421186	3421186	0	+	1	3	89	99	1.0
CP008925.1	h6.sal.bam	other	3421187	3421187	0	+	2	2	90	96	2.0
CP008925.1	h6.sal.bam	other	3421188	3421188	0	+	6	1	93	94	6.0
CP008925.1	h6.sal.bam	other	3421189	3421189	0	+	1	5	91	97	1.0
CP008925.1	h6.sal.bam	other	3421190	3421190	0	+	2	3	91	93	2.0
CP008925.1	h6.sal.bam	other	3421191	3421191	0	+	0	2	91	92	0.0
CP008925.1	h6.sal.bam	other	3421192	3421192	0	+	3	1	94	93	3.0
CP008925.1	h6.sal.bam	other	3421193	3421193	0	+	2	0	94	92	2.0
CP008925.1	h6.sal.bam	other	3421194	3421194	0	+	0	0	92	93	0.0
CP008925.1	h6.sal.bam	other	3421195	3421195	0	+	5	0	95	93	5.0
CP008925.1	h6.sal.bam	other	3421196	3421196	0	+	4	2	97	93	4.0
CP008925.1	h6.sal.bam	other	3421197	3421197	0	+	1	1	98	91	1.0
CP008925.1	h6.sal.bam	other	3421198	3421198	0	+	2	2	98	91	2.0
CP008925.1	h6.sal.bam	other	3421199	3421199	0	+	1	0	98	92	1.0
CP008925.1	h6.sal.bam	other	3421200	3421200	0	+	1	4	99	94	1.0
CP008925.1	h6.sal.bam	other	3421201	3421201	0	+	1	3	97	90	1.0
CP008925.1	h6.sal.bam	other	3421202	3421202	0	+	0	1	97	92	0.0
CP008925.1	h6.sal.bam	other	3421203	3421203	0	+	3	4	99	91	3.0
CP008925.1	h6.sal.bam	other	3421204	3421204	0	+	5	1	100	87	5.0
CP008925.1	h6.sal.bam	other	3421205	3421205	0	+	2	1	102	86	2.0
CP008925.1	h6.sal.bam	other	3421206	3421206	0	+	1	1	103	89	1.0
CP008925.1	h6.sal.bam	other	3421207	3421207	0	+	4	4	104	90	4.0
CP008925.1	h6.sal.bam	other	3421208	3421208	0	+	1	0	103	87	1.0
CP008925.1	h6.sal.bam	other	3421209	3421209	0	+	1	2	104	87	1.0
CP008925.1	h6.sal.bam	other	3421210	3421210	0	+	1	0	104	85	1.0
CP008925.1	h6.sal.bam	other	3421211	3421211	0	+	0	1	103	87	0.0
CP008925.1	h6.sal.bam	other	3421212	3421212	0	+	1	2	104	86	1.0
CP008925.1	h6.sal.bam	other	3421213	3421213	0	+	3	1	107	84	3.0
CP008925.1	h6.sal.bam	other	3421214	3421214	0	+	1	0	107	84	1.0
CP008925.1	h6.sal.bam	other	3421215	3421215	0	+	0	2	107	84	0.0
CP008925.1	h6.sal.bam	other	3421216	3421216	0	+	1	1	108	86	1.0
CP008925.1	h6.sal.bam	other	3421217	3421217	0	+	0	1	107	89	0.0
CP008925.1	h6.sal.bam	other	3421218	3421218	0	+	0	2	106	88	0.0
CP008925.1	h6.sal.bam	other	3421219	3421219	0	+	2	0	108	86	2.0
CP008925.1	h6.sal.bam	other	3421220	3421220	0	+	4	0	105	86	4.0
CP008925.1	h6.sal.bam	other	3421221	3421221	0	+	3	2	107	86	3.0
CP008925.1	h6.sal.bam	other	3421222	3421222	0	+	0	1	107	92	0.0
CP008925.1	h6.sal.bam	other	3421223	3421223	0	+	0	1	106	94	0.0
CP008925.1	h6.sal.bam	other	3421224	3421224	0	+	1	0	106	94	1.0
CP008925.1	h6.sal.bam	other	3421225	3421225	0	+	4	3	106	94	4.0
CP008925.1	h6.sal.bam	other	3421226	3421226	0	+	1	0	107	92	1.0
CP008925.1	h6.sal.bam	other	3421227	3421227	0	+	5	2	112	96	5.0
CP008925.1	h6.sal.bam	other	3421228	3421228	0	+	1	0	113	94	1.0
CP008925.1	h6.sal.bam	other	3421229	3421229	0	+	3	1	111	99	3.0
CP008925.1	h6.sal.bam	other	3421230	3421230	0	+	3	2	114	98	3.0
CP008925.1	h6.sal.bam	other	3421231	3421231	0	+	0	2	114	100	0.0
CP008925.1	h6.sal.bam	other	3421232	3421232	0	+	1	2	115	99	1.0
CP008925.1	h6.sal.bam	other	3421233	3421233	0	+	2	0	115	97	2.0
CP008925.1	h6.sal.bam	other	3421234	3421234	0	+	3	2	118	102	3.0
CP008925.1	h6.sal.bam	other	3421235	3421235	0	+	3	3	121	102	3.0
CP008925.1	h6.sal.bam	other	3421236	3421236	0	+	2	2	122	99	2.0
CP008925.1	h6.sal.bam	other	3421237	3421237	0	+	0	4	120	97	0.0
CP008925.1	h6.sal.bam	other	3421238	3421238	0	+	1	0	119	96	1.0
CP008925.1	h6.sal.bam	other	3421239	3421239	0	+	2	3	120	97	2.0
CP008925.1	h6.sal.bam	other	3421240	3421240	0	+	3	1	122	96	3.0
CP008925.1	h6.sal.bam	other	3421241	3421241	0	+	2	0	123	95	2.0
CP008925.1	h6.sal.bam	other	3421242	3421242	0	+	1	3	124	95	1.0
CP008925.1	h6.sal.bam	other	3421243	3421243	0	+	3	0	126	102	3.0
CP008925.1	h6.sal.bam	other	3421244	3421244	0	+	3	2	128	102	3.0
CP008925.1	h6.sal.bam	other	3421245	3421245	0	+	1	0	127	100	1.0
CP008925.1	h6.sal.bam	other	3421246	3421246	0	+	2	0	129	105	2.0
CP008925.1	h6.sal.bam	other	3421247	3421247	0	+	0	0	129	104	0.0
CP008925.1	h6.sal.bam	other	3421248	3421248	0	+	0	0	128	110	0.0
CP008925.1	h6.sal.bam	other	3421249	3421249	0	+	2	0	129	111	2.0
CP008925.1	h6.sal.bam	other	3421250	3421250	0	+	0	0	127	113	0.0
CP008925.1	h6.sal.bam	other	3421251	3421251	0	+	1	1	125	113	1.0
CP008925.1	h6.sal.bam	other	3421252	3421252	0	+	1	2	126	112	1.0
CP008925.1	h6.sal.bam	other	3421253	3421253	0	+	3	0	126	110	3.0
CP008925.1	h6.sal.bam	other	3421254	3421254	0	+	0	0	126	110	0.0
CP008925.1	h6.sal.bam	other	3421255	3421255	0	+	1	1	123	110	1.0
CP008925.1	h6.sal.bam	other	3421256	3421256	0	+	4	3	127	109	4.0
CP008925.1	h6.sal.bam	other	3421257	3421257	0	+	0	1	127	112	0.0
CP008925.1	h6.sal.bam	other	3421258	3421258	0	+	1	2	128	112	1.0
CP008925.1	h6.sal.bam	other	3421259	3421259	0	+	0	0	127	112	0.0
CP008925.1	h6.sal.bam	other	3421260	3421260	0	+	7	0	123	114	7.0
CP008925.1	h6.sal.bam	other	3421261	3421261	0	+	1	2	124	118	1.0
CP008925.1	h6.sal.bam	other	3421262	3421262	0	+	1	0	125	117	1.0
CP008925.1	h6.sal.bam	other	3421263	3421263	0	+	1	2	123	117	1.0
CP008925.1	h6.sal.bam	other	3421264	3421264	0	+	0	1	123	116	0.0
CP008925.1	h6.sal.bam	other	3421265	3421265	0	+	1	3	124	115	1.0
CP008925.1	h6.sal.bam	other	3421266	3421266	0	+	3	2	127	112	3.0
CP008925.1	h6.sal.bam	other	3421267	3421267	0	+	7	0	131	111	7.0
CP008925.1	h6.sal.bam	other	3421268	3421268	0	+	3	1	131	114	3.0
CP008925.1	h6.sal.bam	other	3421269	3421269	0	+	2	0	133	113	2.0
CP008925.1	h6.sal.bam	other	3421270	3421270	0	+	1	0	129	116	1.0
CP008925.1	h6.sal.bam	other	3421271	3421271	0	+	1	0	126	118	1.0
CP008925.1	h6.sal.bam	other	3421272	3421272	0	+	3	1	129	118	3.0
CP008925.1	h6.sal.bam	other	3421273	3421273	0	+	0	3	127	117	0.0
CP008925.1	h6.sal.bam	other	3421274	3421274	0	+	2	2	128	125	2.0
CP008925.1	h6.sal.bam	other	3421275	3421275	0	+	0	0	127	124	0.0
CP008925.1	h6.sal.bam	other	3421276	3421276	0	+	3	5	129	125	3.0
CP008925.1	h6.sal.bam	other	3421277	3421277	0	+	5	0	134	123	5.0
CP008925.1	h6.sal.bam	other	3421278	3421278	0	+	1	0	132	126	1.0
CP008925.1	h6.sal.bam	other	3421279	3421279	0	+	2	4	129	127	2.0
CP008925.1	h6.sal.bam	other	3421280	3421280	0	+	0	1	127	126	0.0
CP008925.1	h6.sal.bam	other	3421281	3421281	0	+	1	1	127	128	0.6666666666666666
CP008925.1	h6.sal.bam	other	3421282	3421282	0	+	2	1	125	129	1.0
CP008925.1	h6.sal.bam	other	3421283	3421283	0	+	1	0	123	129	0.6666666666666666
CP008925.1	h6.sal.bam	other	3421284	3421284	0	+	0	1	123	129	0.0
CP008925.1	h6.sal.bam	other	3421285	3421285	0	+	2	1	124	132	1.3333333333333333
CP008925.1	h6.sal.bam	other	3421286	3421286	0	+	2	0	126	133	2.0
CP008925.1	h6.sal.bam	other	3421287	3421287	0	+	2	0	127	136	2.0
CP008925.1	h6.sal.bam	other	3421288	3421288	0	+	0	1	123	136	0.0
CP008925.1	h6.sal.bam	other	3421289	3421289	0	+	1	4	124	138	1.0
CP008925.1	h6.sal.bam	other	3421290	3421290	0	+	0	2	124	134	0.0
CP008925.1	h6.sal.bam	other	3421291	3421291	0	+	3	2	126	134	3.0
CP008925.1	h6.sal.bam	other	3421292	3421292	0	+	2	0	128	134	2.0
CP008925.1	h6.sal.bam	other	3421293	3421293	0	+	0	2	128	135	0.0
CP008925.1	h6.sal.bam	other	3421294	3421294	0	+	4	3	130	133	4.0
CP008925.1	h6.sal.bam	other	3421295	3421295	0	+	4	0	127	132	4.0
CP008925.1	h6.sal.bam	other	3421296	3421296	0	+	2	3	129	132	2.0
CP008925.1	h6.sal.bam	GTTC	3421297	3421297	3421305	+	3	3	132	131	3.0
CP008925.1	h6.sal.bam	other	3421298	3421298	0	+	1	2	133	128	1.0
CP008925.1	h6.sal.bam	GTTC	3421299	3421299	3421305	+	2	4	135	126	2.0
CP008925.1	h6.sal.bam	other	3421300	3421300	0	+	1	1	131	128	1.0
CP008925.1	h6.sal.bam	other	3421301	3421301	0	+	3	5	133	127	2.0
CP008925.1	h6.sal.bam	other	3421302	3421302	0	+	1	1	130	122	0.5
CP008925.1	h6.sal.bam	other	3421303	3421303	0	+	1	1	130	123	0.5
CP008925.1	h6.sal.bam	other	3421304	3421304	0	+	0	1	126	124	0.0
CP008925.1	h6.sal.bam	other	3421305	3421305	0	+	1	0	125	127	0.5
CP008925.1	h6.sal.bam	other	3421306	3421306	0	+	4	1	129	128	2.0
CP008925.1	h6.sal.bam	other	3421307	3421307	0	+	0	4	128	128	0.0
CP008925.1	h6.sal.bam	other	3421308	3421308	0	+	0	1	125	129	0.0
CP008925.1	h6.sal.bam	other	3421309	3421309	0	+	1	2	123	132	0.5
CP008925.1	h6.sal.bam	other	3421310	3421310	0	+	3	0	122	130	1.5
CP008925.1	h6.sal.bam	other	3421311	3421311	0	+	1	1	123	130	0.5
CP008925.1	h6.sal.bam	other	3421312	3421312	0	+	3	2	126	129	1.5
CP008925.1	h6.sal.bam	other	3421313	3421313	0	+	0	0	125	127	0.0
CP008925.1	h6.sal.bam	GTTC	3421314	3421314	3421305	+	2	3	125	138	1.0
CP008925.1	h6.sal.bam	other	3421315	3421315	0	+	2	4	123	139	1.0
CP008925.1	h6.sal.bam	GTTC	3421316	3421316	3421305	+	1	1	121	139	0.5
CP008925.1	h6.sal.bam	other	3421317	3421317	0	+	2	6	122	138	1.0
CP008925.1	h6.sal.bam	other	3421318	3421318	0	+	3	4	122	134	1.5
CP008925.1	h6.sal.bam	other	3421319	3421319	0	+	5	0	124	131	2.5
CP008925.1	h6.sal.bam	other	3421320	3421320	0	+	1	1	123	131	0.5
CP008925.1	h6.sal.bam	other	3421321	3421321	0	+	0	5	121	133	0.0
CP008925.1	h6.sal.bam	other	3421322	3421322	0	+	1	1	122	131	0.5
CP008925.1	h6.sal.bam	other	3421323	3421323	0	+	1	1	123	131	0.5
CP008925.1	h6.sal.bam	other	3421324	3421324	0	+	7	0	129	131	3.5
CP008925.1	h6.sal.bam	other	3421325	3421325	0	+	2	0	129	133	1.0
CP008925.1	h6.sal.bam	other	3421326	3421326	0	+	2	0	131	133	1.0
CP008925.1	h6.sal.bam	other	3421327	3421327	0	+	2	2	132	134	1.0
CP008925.1	h6.sal.bam	other	3421328	3421328	0	+	1	1	129	136	0.5
CP008925.1	h6.sal.bam	other	3421329	3421329	0	+	2	2	131	136	1.0
CP008925.1	h6.sal.bam	other	3421330	3421330	0	+	3	1	134	134	1.5
CP008925.1	h6.sal.bam	other	3421331	3421331	0	+	4	0	136	133	2.0
CP008925.1	h6.sal.bam	other	3421332	3421332	0	+	4	2	139	139	2.0
CP008925.1	h6.sal.bam	other	3421333	3421333	0	+	0	1	138	140	0.0
CP008925.1	h6.sal.bam	other	3421334	3421334	0	+	2	2	140	139	1.0
CP008925.1	h6.sal.bam	other	3421335	3421335	0	+	4	5	138	137	2.0
CP008925.1	h6.sal.bam	other	3421336	3421336	0	+	1	0	138	141	0.5
CP008925.1	h6.sal.bam	other	3421337	3421337	0	+	0	0	137	141	0.0
CP008925.1	h6.sal.bam	other	3421338	3421338	0	+	0	1	136	142	0.0
CP008925.1	h6.sal.bam	other	3421339	3421339	0	+	0	0	136	143	0.0
CP008925.1	h6.sal.bam	other	3421340	3421340	0	+	2	1	132	144	1.0
CP008925.1	h6.sal.bam	other	3421341	3421341	0	+	2	1	134	143	1.0
CP008925.1	h6.sal.bam	other	3421342	3421342	0	+	1	3	128	145	0.5
CP008925.1	h6.sal.bam	other	3421343	3421343	0	+	0	3	127	142	0.0
CP008925.1	h6.sal.bam	other	3421344	3421344	0	+	4	1	130	145	2.0
CP008925.1	h6.sal.bam	other	3421345	3421345	0	+	2	1	131	144	1.0
CP008925.1	h6.sal.bam	other	3421346	3421346	0	+	3	3	130	149	1.5
CP008925.1	h6.sal.bam	other	3421347	3421347	0	+	1	4	131	146	0.5
CP008925.1	h6.sal.bam	other	3421348	3421348	0	+	3	4	134	143	1.5
CP008925.1	h6.sal.bam	other	3421349	3421349	0	+	0	1	132	142	0.0
CP008925.1	h6.sal.bam	other	3421350	3421350	0	+	4	1	136	143	2.0
CP008925.1	h6.sal.bam	other	3421351	3421351	0	+	2	3	135	142	1.3333333333333333
CP008925.1	h6.sal.bam	other	3421352	3421352	0	+	3	3	133	141	2.0
CP008925.1	h6.sal.bam	other	3421353	3421353	0	+	4	1	134	145	2.6666666666666665
CP008925.1	h6.sal.bam	other	3421354	3421354	0	+	2	4	136	144	1.3333333333333333
CP008925.1	h6.sal.bam	other	3421355	3421355	0	+	5	4	140	141	2.5
CP008925.1	h6.sal.bam	other	3421356	3421356	0	+	5	1	142	139	2.5
CP008925.1	h6.sal.bam	other	3421357	3421357	0	+	1	1	143	138	0.5
CP008925.1	h6.sal.bam	other	3421358	3421358	0	+	1	4	144	138	0.5
CP008925.1	h6.sal.bam	other	3421359	3421359	0	+	2	2	145	138	1.0
CP008925.1	h6.sal.bam	other	3421360	3421360	0	+	2	3	145	139	1.0
CP008925.1	h6.sal.bam	other	3421361	3421361	0	+	1	0	144	139	0.5
CP008925.1	h6.sal.bam	other	3421362	3421362	0	+	1	0	143	139	0.5
CP008925.1	h6.sal.bam	other	3421363	3421363	0	+	2	4	145	140	1.0
CP008925.1	h6.sal.bam	other	3421364	3421364	0	+	1	1	145	138	0.5
CP008925.1	h6.sal.bam	other	3421365	3421365	0	+	1	3	146	139	0.5
CP008925.1	h6.sal.bam	other	3421366	3421366	0	+	0	1	143	136	0.0
CP008925.1	h6.sal.bam	other	3421367	3421367	0	+	1	0	142	137	0.5
CP008925.1	h6.sal.bam	other	3421368	3421368	0	+	3	0	142	137	1.5
CP008925.1	h6.sal.bam	other	3421369	3421369	0	+	0	1	139	137	0.0
CP008925.1	h6.sal.bam	other	3421370	3421370	0	+	0	0	137	138	0.0
CP008925.1	h6.sal.bam	other	3421371	3421371	0	+	4	3	139	138	2.0
CP008925.1	h6.sal.bam	other	3421372	3421372	0	+	1	0	136	135	0.5
CP008925.1	h6.sal.bam	other	3421373	3421373	0	+	1	4	137	135	0.5
CP008925.1	h6.sal.bam	other	3421374	3421374	0	+	1	2	136	138	0.5
CP008925.1	h6.sal.bam	other	3421375	3421375	0	+	2	1	137	138	1.0
CP008925.1	h6.sal.bam	other	3421376	3421376	0	+	2	1	136	140	1.0
CP008925.1	h6.sal.bam	other	3421377	3421377	0	+	4	0	138	141	2.0
CP008925.1	h6.sal.bam	other	3421378	3421378	0	+	5	1	142	141	2.5
CP008925.1	h6.sal.bam	other	3421379	3421379	0	+	2	4	143	141	1.0
CP008925.1	h6.sal.bam	other	3421380	3421380	0	+	1	0	140	139	0.5
CP008925.1	h6.sal.bam	other	3421381	3421381	0	+	2	2	142	141	1.0
CP008925.1	h6.sal.bam	other	3421382	3421382	0	+	2	3	144	142	1.0
CP008925.1	h6.sal.bam	other	3421383	3421383	0	+	2	4	146	140	1.0
CP008925.1	h6.sal.bam	other	3421384	3421384	0	+	1	5	139	138	0.5
CP008925.1	h6.sal.bam	other	3421385	3421385	0	+	2	1	141	135	1.0
CP008925.1	h6.sal.bam	other	3421386	3421386	0	+	1	3	140	136	0.5
CP008925.1	h6.sal.bam	other	3421387	3421387	0	+	1	3	141	136	0.5
CP008925.1	h6.sal.bam	other	3421388	3421388	0	+	3	4	143	135	1.5
CP008925.1	h6.sal.bam	other	3421389	3421389	0	+	0	0	143	134	0.0
CP008925.1	h6.sal.bam	other	3421390	3421390	0	+	0	5	143	134	0.0
CP008925.1	h6.sal.bam	other	3421391	3421391	0	+	3	2	145	130	1.5
CP008925.1	h6.sal.bam	other	3421392	3421392	0	+	1	1	140	128	0.5
CP008925.1	h6.sal.bam	other	3421393	3421393	0	+	2	2	141	127	1.0
CP008925.1	h6.sal.bam	other	3421394	3421394	0	+	0	3	138	133	0.0
CP008925.1	h6.sal.bam	other	3421395	3421395	0	+	2	1	139	130	1.0
CP008925.1	h6.sal.bam	other	3421396	3421396	0	+	1	1	139	130	0.5
CP008925.1	h6.sal.bam	other	3421397	3421397	0	+	1	1	139	130	0.5
CP008925.1	h6.sal.bam	other	3421398	3421398	0	+	2	1	139	134	1.0
CP008925.1	h6.sal.bam	other	3421399	3421399	0	+	1	2	132	133	0.5
CP008925.1	h6.sal.bam	other	3421400	3421400	0	+	1	0	133	131	0.5
CP008925.1	h6.sal.bam	other	3421401	3421401	0	+	0	3	132	131	0.0
CP008925.1	h6.sal.bam	other	3421402	3421402	0	+	1	2	131	129	0.5
CP008925.1	h6.sal.bam	other	3421403	3421403	0	+	1	0	128	131	0.5
CP008925.1	h6.sal.bam	other	3421404	3421404	0	+	0	2	128	132	0.0
CP008925.1	h6.sal.bam	other	3421405	3421405	0	+	3	4	128	130	1.5
CP008925.1	h6.sal.bam	other	3421406	3421406	0	+	3	0	127	133	1.5
CP008925.1	h6.sal.bam	other	3421407	3421407	0	+	1	4	124	133	0.5
CP008925.1	h6.sal.bam	other	3421408	3421408	0	+	2	2	126	129	1.0
CP008925.1	h6.sal.bam	other	3421409	3421409	0	+	0	3	124	133	0.0
CP008925.1	h6.sal.bam	other	3421410	3421410	0	+	4	4	124	135	2.0
CP008925.1	h6.sal.bam	other	3421411	3421411	0	+	8	1	131	134	4.0
CP008925.1	h6.sal.bam	other	3421412	3421412	0	+	3	1	134	133	1.5
CP008925.1	h6.sal.bam	other	3421413	3421413	0	+	1	0	135	134	0.5
CP008925.1	h6.sal.bam	other	3421414	3421414	0	+	2	0	135	134	1.0
CP008925.1	h6.sal.bam	other	3421415	3421415	0	+	1	4	136	134	0.5
CP008925.1	h6.sal.bam	other	3421416	3421416	0	+	2	0	136	136	1.0
CP008925.1	h6.sal.bam	other	3421417	3421417	0	+	1	3	136	137	0.5
CP008925.1	h6.sal.bam	other	3421418	3421418	0	+	4	3	140	139	2.0
CP008925.1	h6.sal.bam	other	3421419	3421419	0	+	3	4	140	136	1.5
CP008925.1	h6.sal.bam	other	3421420	3421420	0	+	0	1	138	133	0.0
CP008925.1	h6.sal.bam	other	3421421	3421421	0	+	0	0	135	132	0.0
CP008925.1	h6.sal.bam	other	3421422	3421422	0	+	4	1	138	132	2.0
CP008925.1	h6.sal.bam	other	3421423	3421423	0	+	3	3	138	131	1.5
CP008925.1	h6.sal.bam	other	3421424	3421424	0	+	4	2	142	136	2.0
CP008925.1	h6.sal.bam	other	3421425	3421425	0	+	3	0	141	136	1.5
CP008925.1	h6.sal.bam	other	3421426	3421426	0	+	2	2	142	136	1.0
CP008925.1	h6.sal.bam	other	3421427	3421427	0	+	4	6	143	137	2.0
CP008925.1	h6.sal.bam	other	3421428	3421428	0	+	5	1	144	132	2.5
CP008925.1	h6.sal.bam	other	3421429	3421429	0	+	5	0	141	133	2.5
CP008925.1	h6.sal.bam	other	3421430	3421430	0	+	6	3	147	133	3.0
CP008925.1	h6.sal.bam	other	3421431	3421431	0	+	2	0	145	132	1.0
CP008925.1	h6.sal.bam	other	3421432	3421432	0	+	1	0	144	132	0.5
CP008925.1	h6.sal.bam	other	3421433	3421433	0	+	2	5	146	134	1.0
CP008925.1	h6.sal.bam	other	3421434	3421434	0	+	2	2	144	132	1.0
CP008925.1	h6.sal.bam	other	3421435	3421435	0	+	2	3	146	131	1.0
CP008925.1	h6.sal.bam	other	3421436	3421436	0	+	2	2	146	129	1.0
CP008925.1	h6.sal.bam	other	3421437	3421437	0	+	1	1	146	127	0.5
CP008925.1	h6.sal.bam	other	3421438	3421438	0	+	5	1	150	127	2.5
CP008925.1	h6.sal.bam	other	3421439	3421439	0	+	3	2	152	133	1.5
CP008925.1	h6.sal.bam	other	3421440	3421440	0	+	1	0	152	134	0.5
CP008925.1	h6.sal.bam	other	3421441	3421441	0	+	2	2	154	134	1.0
CP008925.1	h6.sal.bam	other	3421442	3421442	0	+	2	0	154	133	1.0
CP008925.1	h6.sal.bam	other	3421443	3421443	0	+	2	0	154	138	1.0
CP008925.1	h6.sal.bam	other	3421444	3421444	0	+	2	2	156	142	1.0
CP008925.1	h6.sal.bam	other	3421445	3421445	0	+	1	0	157	140	0.5
CP008925.1	h6.sal.bam	other	3421446	3421446	0	+	2	0	154	140	1.0
CP008925.1	h6.sal.bam	other	3421447	3421447	0	+	1	4	155	140	0.5
CP008925.1	h6.sal.bam	other	3421448	3421448	0	+	3	3	157	136	1.5
CP008925.1	h6.sal.bam	other	3421449	3421449	0	+	0	2	155	136	0.0
CP008925.1	h6.sal.bam	other	3421450	3421450	0	+	2	3	155	135	1.0
CP008925.1	h6.sal.bam	other	3421451	3421451	0	+	3	2	156	134	1.5
CP008925.1	h6.sal.bam	other	3421452	3421452	0	+	4	0	156	132	2.0
CP008925.1	h6.sal.bam	other	3421453	3421453	0	+	2	1	153	132	1.0
CP008925.1	h6.sal.bam	other	3421454	3421454	0	+	3	2	154	134	1.5
CP008925.1	h6.sal.bam	other	3421455	3421455	0	+	1	1	154	132	0.5
CP008925.1	h6.sal.bam	other	3421456	3421456	0	+	1	3	151	133	0.5
CP008925.1	h6.sal.bam	other	3421457	3421457	0	+	2	1	147	130	1.0
CP008925.1	h6.sal.bam	other	3421458	3421458	0	+	0	3	147	131	0.0
CP008925.1	h6.sal.bam	other	3421459	3421459	0	+	2	1	149	129	1.0
CP008925.1	h6.sal.bam	other	3421460	3421460	0	+	1	4	150	128	0.5
CP008925.1	h6.sal.bam	other	3421461	3421461	0	+	6	1	156	125	3.0
CP008925.1	h6.sal.bam	other	3421462	3421462	0	+	1	2	156	126	0.5
CP008925.1	h6.sal.bam	other	3421463	3421463	0	+	0	3	153	125	0.0
CP008925.1	h6.sal.bam	other	3421464	3421464	0	+	3	0	156	126	1.5
CP008925.1	h6.sal.bam	other	3421465	3421465	0	+	6	2	159	127	3.0
CP008925.1	h6.sal.bam	other	3421466	3421466	0	+	4	1	162	125	2.0
CP008925.1	h6.sal.bam	other	3421467	3421467	0	+	0	3	160	125	0.0
CP008925.1	h6.sal.bam	other	3421468	3421468	0	+	0	4	160	122	0.0
CP008925.1	h6.sal.bam	other	3421469	3421469	0	+	3	1	163	121	1.5
CP008925.1	h6.sal.bam	other	3421470	3421470	0	+	3	1	164	121	1.5
CP008925.1	h6.sal.bam	other	3421471	3421471	0	+	3	3	166	120	1.5
CP008925.1	h6.sal.bam	other	3421472	3421472	0	+	3	2	168	120	1.5
CP008925.1	h6.sal.bam	other	3421473	3421473	0	+	0	0	166	119	0.0
CP008925.1	h6.sal.bam	other	3421474	3421474	0	+	0	0	165	119	0.0
CP008925.1	h6.sal.bam	other	3421475	3421475	0	+	7	1	171	119	3.5
CP008925.1	h6.sal.bam	other	3421476	3421476	0	+	1	1	172	118	0.5
CP008925.1	h6.sal.bam	other	3421477	3421477	0	+	0	4	171	119	0.0
CP008925.1	h6.sal.bam	other	3421478	3421478	0	+	2	2	172	119	1.0
CP008925.1	h6.sal.bam	other	3421479	3421479	0	+	1	3	173	118	0.5
CP008925.1	h6.sal.bam	other	3421480	3421480	0	+	2	1	172	115	1.0
CP008925.1	h6.sal.bam	other	3421481	3421481	0	+	1	1	170	114	0.5
CP008925.1	h6.sal.bam	other	3421482	3421482	0	+	2	3	171	120	1.0
CP008925.1	h6.sal.bam	other	3421483	3421483	0	+	0	2	170	118	0.0
CP008925.1	h6.sal.bam	other	3421484	3421484	0	+	2	5	172	117	1.0
CP008925.1	h6.sal.bam	other	3421485	3421485	0	+	5	3	172	116	2.5
CP008925.1	h6.sal.bam	other	3421486	3421486	0	+	1	0	166	113	0.5
CP008925.1	h6.sal.bam	other	3421487	3421487	0	+	2	2	165	113	1.0
CP008925.1	h6.sal.bam	other	3421488	3421488	0	+	3	3	167	114	1.5
CP008925.1	h6.sal.bam	other	3421489	3421489	0	+	4	3	168	113	2.0
CP008925.1	h6.sal.bam	other	3421490	3421490	0	+	1	2	169	110	0.5
CP008925.1	h6.sal.bam	other	3421491	3421491	0	+	1	2	168	111	0.5
CP008925.1	h6.sal.bam	other	3421492	3421492	0	+	2	4	168	114	1.0
CP008925.1	h6.sal.bam	other	3421493	3421493	0	+	0	0	164	110	0.0
CP008925.1	h6.sal.bam	other	3421494	3421494	0	+	0	1	160	115	0.0
CP008925.1	h6.sal.bam	other	3421495	3421495	0	+	1	3	161	117	0.5
CP008925.1	h6.sal.bam	other	3421496	3421496	0	+	3	2	164	116	1.5
CP008925.1	h6.sal.bam	other	3421497	3421497	0	+	0	1	158	117	0.0
CP008925.1	h6.sal.bam	other	3421498	3421498	0	+	4	2	159	117	2.0
CP008925.1	h6.sal.bam	other	3421499	3421499	0	+	9	3	163	115	4.5
CP008925.1	h6.sal.bam	other	3421500	3421500	0	+	1	2	161	112	0.5
CP008925.1	h6.sal.bam	other	3421501	3421501	0	+	3	1	162	110	1.5
CP008925.1	h6.sal.bam	other	3421502	3421502	0	+	2	1	161	112	1.0
CP008925.1	h6.sal.bam	other	3421503	3421503	0	+	0	1	152	112	0.0
CP008925.1	h6.sal.bam	other	3421504	3421504	0	+	2	0	147	111	2.0
CP008925.1	h6.sal.bam	other	3421505	3421505	0	+	2	1	147	113	1.3333333333333333
CP008925.1	h6.sal.bam	other	3421506	3421506	0	+	1	1	147	113	0.5
CP008925.1	h6.sal.bam	other	3421507	3421507	0	+	1	2	148	114	0.5
CP008925.1	h6.sal.bam	other	3421508	3421508	0	+	1	3	147	113	0.5
CP008925.1	h6.sal.bam	other	3421509	3421509	0	+	1	1	144	112	0.5
CP008925.1	h6.sal.bam	other	3421510	3421510	0	+	3	1	147	111	1.5
CP008925.1	h6.sal.bam	other	3421511	3421511	0	+	1	3	145	111	0.5
CP008925.1	h6.sal.bam	other	3421512	3421512	0	+	4	3	148	109	2.0
CP008925.1	h6.sal.bam	other	3421513	3421513	0	+	1	1	143	110	0.5
CP008925.1	h6.sal.bam	other	3421514	3421514	0	+	5	3	148	110	2.5
CP008925.1	h6.sal.bam	other	3421515	3421515	0	+	1	2	148	107	0.5
CP008925.1	h6.sal.bam	other	3421516	3421516	0	+	2	2	148	105	1.0
CP008925.1	h6.sal.bam	other	3421517	3421517	0	+	0	3	147	108	0.0
CP008925.1	h6.sal.bam	other	3421518	3421518	0	+	2	2	147	107	1.0
CP008925.1	h6.sal.bam	other	3421519	3421519	0	+	2	0	148	107	1.0
CP008925.1	h6.sal.bam	other	3421520	3421520	0	+	1	0	147	108	0.5
CP008925.1	h6.sal.bam	other	3421521	3421521	0	+	2	0	148	111	1.0
CP008925.1	h6.sal.bam	other	3421522	3421522	0	+	2	2	149	111	1.0
CP008925.1	h6.sal.bam	other	3421523	3421523	0	+	0	1	146	109	0.0
CP008925.1	h6.sal.bam	other	3421524	3421524	0	+	0	1	146	112	0.0
CP008925.1	h6.sal.bam	other	3421525	3421525	0	+	3	3	140	112	1.5
CP008925.1	h6.sal.bam	other	3421526	3421526	0	+	5	2	144	110	2.5
CP008925.1	h6.sal.bam	other	3421527	3421527	0	+	4	1	148	108	2.0
CP008925.1	h6.sal.bam	other	3421528	3421528	0	+	4	0	150	114	2.0
CP008925.1	h6.sal.bam	other	3421529	3421529	0	+	2	0	149	114	1.0
CP008925.1	h6.sal.bam	other	3421530	3421530	0	+	2	2	150	115	1.0
CP008925.1	h6.sal.bam	other	3421531	3421531	0	+	1	0	150	118	0.5
CP008925.1	h6.sal.bam	other	3421532	3421532	0	+	5	2	155	121	2.5
CP008925.1	h6.sal.bam	other	3421533	3421533	0	+	0	1	154	121	0.0
CP008925.1	h6.sal.bam	other	3421534	3421534	0	+	1	1	154	121	0.5
CP008925.1	h6.sal.bam	other	3421535	3421535	0	+	0	0	153	122	0.0
CP008925.1	h6.sal.bam	other	3421536	3421536	0	+	0	2	146	127	0.0
CP008925.1	h6.sal.bam	other	3421537	3421537	0	+	0	2	146	126	0.0
CP008925.1	h6.sal.bam	other	3421538	3421538	0	+	2	4	148	124	1.0
CP008925.1	h6.sal.bam	other	3421539	3421539	0	+	2	0	145	121	1.0
CP008925.1	h6.sal.bam	other	3421540	3421540	0	+	2	0	143	121	1.0
CP008925.1	h6.sal.bam	other	3421541	3421541	0	+	0	1	139	123	0.0
CP008925.1	h6.sal.bam	other	3421542	3421542	0	+	3	2	142	124	1.5
CP008925.1	h6.sal.bam	other	3421543	3421543	0	+	2	1	144	123	1.0
CP008925.1	h6.sal.bam	other	3421544	3421544	0	+	0	1	141	122	0.0
CP008925.1	h6.sal.bam	other	3421545	3421545	0	+	0	3	138	124	0.0
CP008925.1	h6.sal.bam	other	3421546	3421546	0	+	1	1	136	124	0.5
CP008925.1	h6.sal.bam	other	3421547	3421547	0	+	0	1	133	126	0.0
CP008925.1	h6.sal.bam	other	3421548	3421548	0	+	0	0	133	128	0.0
CP008925.1	h6.sal.bam	other	3421549	3421549	0	+	0	0	133	128	0.0
CP008925.1	h6.sal.bam	other	3421550	3421550	0	+	2	4	128	128	1.0
CP008925.1	h6.sal.bam	other	3421551	3421551	0	+	0	2	127	129	0.0
CP008925.1	h6.sal.bam	other	3421552	3421552	0	+	2	0	127	130	1.0
CP008925.1	h6.sal.bam	other	3421553	3421553	0	+	0	1	127	130	0.0
CP008925.1	h6.sal.bam	other	3421554	3421554	0	+	1	0	127	137	0.5
CP008925.1	h6.sal.bam	other	3421555	3421555	0	+	2	6	127	139	1.0
CP008925.1	h6.sal.bam	other	3421556	3421556	0	+	2	1	128	134	1.0
CP008925.1	h6.sal.bam	other	3421557	3421557	0	+	2	1	128	134	1.0
CP008925.1	h6.sal.bam	other	3421558	3421558	0	+	7	2	133	134	3.5
CP008925.1	h6.sal.bam	other	3421559	3421559	0	+	0	3	133	134	0.0
CP008925.1	h6.sal.bam	other	3421560	3421560	0	+	2	1	130	135	1.0
CP008925.1	h6.sal.bam	other	3421561	3421561	0	+	2	1	130	134	1.0
CP008925.1	h6.sal.bam	other	3421562	3421562	0	+	4	2	132	134	2.0
CP008925.1	h6.sal.bam	other	3421563	3421563	0	+	7	2	136	132	3.5
CP008925.1	h6.sal.bam	other	3421564	3421564	0	+	3	1	134	132	1.5
CP008925.1	h6.sal.bam	other	3421565	3421565	0	+	3	2	137	131	1.5
CP008925.1	h6.sal.bam	other	3421566	3421566	0	+	0	5	136	129	0.0
CP008925.1	h6.sal.bam	other	3421567	3421567	0	+	3	4	137	130	1.5
CP008925.1	h6.sal.bam	other	3421568	3421568	0	+	2	1	139	127	1.0
CP008925.1	h6.sal.bam	other	3421569	3421569	0	+	4	3	143	127	2.0
CP008925.1	h6.sal.bam	other	3421570	3421570	0	+	0	1	139	127	0.0
CP008925.1	h6.sal.bam	other	3421571	3421571	0	+	1	3	140	130	0.5
CP008925.1	h6.sal.bam	other	3421572	3421572	0	+	1	1	141	131	0.6666666666666666
CP008925.1	h6.sal.bam	other	3421573	3421573	0	+	0	0	137	130	0.0
CP008925.1	h6.sal.bam	other	3421574	3421574	0	+	4	0	131	131	2.6666666666666665
CP008925.1	h6.sal.bam	other	3421575	3421575	0	+	4	2	132	131	2.6666666666666665
CP008925.1	h6.sal.bam	other	3421576	3421576	0	+	3	1	133	131	2.0
CP008925.1	h6.sal.bam	other	3421577	3421577	0	+	3	0	136	132	2.0
CP008925.1	h6.sal.bam	other	3421578	3421578	0	+	1	0	137	132	0.6666666666666666
CP008925.1	h6.sal.bam	other	3421579	3421579	0	+	0	2	135	136	0.0
CP008925.1	h6.sal.bam	other	3421580	3421580	0	+	5	1	138	140	5.0
CP008925.1	h6.sal.bam	other	3421581	3421581	0	+	0	2	137	142	0.0
CP008925.1	h6.sal.bam	other	3421582	3421582	0	+	1	2	137	140	1.0
CP008925.1	h6.sal.bam	other	3421583	3421583	0	+	3	1	139	138	3.0
CP008925.1	h6.sal.bam	other	3421584	3421584	0	+	2	1	137	141	1.3333333333333333
CP008925.1	h6.sal.bam	other	3421585	3421585	0	+	0	1	137	140	0.0
CP008925.1	h6.sal.bam	other	3421586	3421586	0	+	1	0	137	143	0.5
CP008925.1	h6.sal.bam	other	3421587	3421587	0	+	1	4	134	145	0.5
CP008925.1	h6.sal.bam	other	3421588	3421588	0	+	2	1	130	146	1.0
CP008925.1	h6.sal.bam	other	3421589	3421589	0	+	1	2	131	146	0.6666666666666666
CP008925.1	h6.sal.bam	other	3421590	3421590	0	+	6	1	136	144	4.0
CP008925.1	h6.sal.bam	other	3421591	3421591	0	+	1	2	135	147	0.6666666666666666
CP008925.1	h6.sal.bam	other	3421592	3421592	0	+	0	2	135	146	0.0
CP008925.1	h6.sal.bam	other	3421593	3421593	0	+	3	3	136	145	3.0
CP008925.1	h6.sal.bam	other	3421594	3421594	0	+	1	1	133	143	0.6666666666666666
CP008925.1	h6.sal.bam	other	3421595	3421595	0	+	5	2	138	142	2.5
CP008925.1	h6.sal.bam	other	3421596	3421596	0	+	4	0	140	141	2.0
CP008925.1	h6.sal.bam	other	3421597	3421597	0	+	0	2	138	141	0.0
CP008925.1	h6.sal.bam	other	3421598	3421598	0	+	1	3	139	139	0.5
CP008925.1	h6.sal.bam	other	3421599	3421599	0	+	2	1	141	136	1.0
CP008925.1	h6.sal.bam	other	3421600	3421600	0	+	1	2	138	137	0.5
CP008925.1	h6.sal.bam	other	3421601	3421601	0	+	7	2	140	135	3.5
CP008925.1	h6.sal.bam	other	3421602	3421602	0	+	2	4	138	133	1.0
CP008925.1	h6.sal.bam	other	3421603	3421603	0	+	0	0	133	131	0.0
CP008925.1	h6.sal.bam	other	3421604	3421604	0	+	0	2	133	131	0.0
CP008925.1	h6.sal.bam	other	3421605	3421605	0	+	5	4	131	130	2.5
CP008925.1	h6.sal.bam	other	3421606	3421606	0	+	2	3	133	127	1.0
CP008925.1	h6.sal.bam	other	3421607	3421607	0	+	1	2	134	125	0.5
CP008925.1	h6.sal.bam	other	3421608	3421608	0	+	3	2	136	124	1.5
CP008925.1	h6.sal.bam	other	3421609	3421609	0	+	3	4	139	122	1.5
CP008925.1	h6.sal.bam	other	3421610	3421610	0	+	0	4	139	122	0.0
CP008925.1	h6.sal.bam	other	3421611	3421611	0	+	1	1	140	125	0.5
CP008925.1	h6.sal.bam	other	3421612	3421612	0	+	2	1	142	126	1.0
CP008925.1	h6.sal.bam	other	3421613	3421613	0	+	0	0	140	125	0.0
CP008925.1	h6.sal.bam	other	3421614	3421614	0	+	4	0	140	127	2.6666666666666665
CP008925.1	h6.sal.bam	other	3421615	3421615	0	+	0	0	140	127	0.0
CP008925.1	h6.sal.bam	other	3421616	3421616	0	+	3	1	143	133	1.5
CP008925.1	h6.sal.bam	other	3421617	3421617	0	+	0	2	140	138	0.0
CP008925.1	h6.sal.bam	other	3421618	3421618	0	+	1	3	139	138	0.5
CP008925.1	h6.sal.bam	other	3421619	3421619	0	+	3	2	142	138	1.5
CP008925.1	h6.sal.bam	other	3421620	3421620	0	+	0	0	141	137	0.0
CP008925.1	h6.sal.bam	other	3421621	3421621	0	+	0	3	141	137	0.0
CP008925.1	h6.sal.bam	other	3421622	3421622	0	+	0	3	141	135	0.0
CP008925.1	h6.sal.bam	other	3421623	3421623	0	+	1	0	142	135	0.5
CP008925.1	h6.sal.bam	other	3421624	3421624	0	+	0	2	140	137	0.0
CP008925.1	h6.sal.bam	other	3421625	3421625	0	+	3	3	143	138	1.5
CP008925.1	h6.sal.bam	other	3421626	3421626	0	+	10	2	153	138	5.0
CP008925.1	h6.sal.bam	other	3421627	3421627	0	+	2	9	153	136	1.0
CP008925.1	h6.sal.bam	other	3421628	3421628	0	+	3	1	156	130	1.5
CP008925.1	h6.sal.bam	other	3421629	3421629	0	+	2	1	155	132	1.0
CP008925.1	h6.sal.bam	other	3421630	3421630	0	+	0	2	155	131	0.0
CP008925.1	h6.sal.bam	other	3421631	3421631	0	+	4	1	156	131	2.0
CP008925.1	h6.sal.bam	other	3421632	3421632	0	+	1	1	149	131	0.5
CP008925.1	h6.sal.bam	other	3421633	3421633	0	+	1	1	150	130	0.5
CP008925.1	h6.sal.bam	other	3421634	3421634	0	+	5	3	155	130	3.3333333333333335
CP008925.1	h6.sal.bam	other	3421635	3421635	0	+	3	0	156	131	1.5
CP008925.1	h6.sal.bam	other	3421636	3421636	0	+	1	2	155	131	0.5
CP008925.1	h6.sal.bam	other	3421637	3421637	0	+	2	1	153	130	1.0
CP008925.1	h6.sal.bam	other	3421638	3421638	0	+	1	2	144	129	0.5
CP008925.1	h6.sal.bam	other	3421639	3421639	0	+	0	6	144	127	0.0
CP008925.1	h6.sal.bam	other	3421640	3421640	0	+	2	2	143	123	1.0
CP008925.1	h6.sal.bam	other	3421641	3421641	0	+	1	1	144	121	0.5
CP008925.1	h6.sal.bam	other	3421642	3421642	0	+	0	0	139	121	0.0
CP008925.1	h6.sal.bam	other	3421643	3421643	0	+	2	2	141	121	1.0
CP008925.1	h6.sal.bam	other	3421644	3421644	0	+	2	1	140	121	1.0
CP008925.1	h6.sal.bam	other	3421645	3421645	0	+	5	3	145	122	2.5
CP008925.1	h6.sal.bam	other	3421646	3421646	0	+	3	4	146	121	1.5
CP008925.1	h6.sal.bam	other	3421647	3421647	0	+	1	1	147	122	0.5
CP008925.1	h6.sal.bam	other	3421648	3421648	0	+	1	0	148	122	0.5
CP008925.1	h6.sal.bam	other	3421649	3421649	0	+	0	0	144	123	0.0
CP008925.1	h6.sal.bam	other	3421650	3421650	0	+	2	2	136	123	1.0
CP008925.1	h6.sal.bam	other	3421651	3421651	0	+	2	3	138	123	1.0
CP008925.1	h6.sal.bam	other	3421652	3421652	0	+	0	4	138	123	0.0
CP008925.1	h6.sal.bam	other	3421653	3421653	0	+	5	1	142	123	2.5
CP008925.1	h6.sal.bam	other	3421654	3421654	0	+	7	7	149	123	3.5
CP008925.1	h6.sal.bam	other	3421655	3421655	0	+	2	3	146	116	1.0
CP008925.1	h6.sal.bam	other	3421656	3421656	0	+	5	0	151	117	2.5
CP008925.1	h6.sal.bam	other	3421657	3421657	0	+	1	1	151	118	0.5
CP008925.1	h6.sal.bam	other	3421658	3421658	0	+	1	6	149	120	0.5
CP008925.1	h6.sal.bam	other	3421659	3421659	0	+	5	0	152	114	2.5
CP008925.1	h6.sal.bam	other	3421660	3421660	0	+	3	1	154	120	1.5
CP008925.1	h6.sal.bam	other	3421661	3421661	0	+	0	1	148	121	0.0
CP008925.1	h6.sal.bam	other	3421662	3421662	0	+	0	4	148	122	0.0
CP008925.1	h6.sal.bam	other	3421663	3421663	0	+	0	1	147	119	0.0
CP008925.1	h6.sal.bam	other	3421664	3421664	0	+	2	4	149	118	1.0
CP008925.1	h6.sal.bam	other	3421665	3421665	0	+	4	0	148	118	2.0
CP008925.1	h6.sal.bam	other	3421666	3421666	0	+	2	1	149	118	1.0
CP008925.1	h6.sal.bam	other	3421667	3421667	0	+	3	2	152	118	1.5
CP008925.1	h6.sal.bam	other	3421668	3421668	0	+	4	0	152	116	2.0
CP008925.1	h6.sal.bam	other	3421669	3421669	0	+	4	1	156	116	2.0
CP008925.1	h6.sal.bam	other	3421670	3421670	0	+	1	0	153	115	0.5
CP008925.1	h6.sal.bam	other	3421671	3421671	0	+	1	0	150	117	0.5
CP008925.1	h6.sal.bam	other	3421672	3421672	0	+	3	1	152	117	1.5
CP008925.1	h6.sal.bam	other	3421673	3421673	0	+	0	0	152	116	0.0
CP008925.1	h6.sal.bam	other	3421674	3421674	0	+	1	0	152	122	0.5
CP008925.1	h6.sal.bam	other	3421675	3421675	0	+	2	0	146	123	1.0
CP008925.1	h6.sal.bam	other	3421676	3421676	0	+	2	1	148	123	1.0
CP008925.1	h6.sal.bam	other	3421677	3421677	0	+	2	2	148	125	1.0
CP008925.1	h6.sal.bam	other	3421678	3421678	0	+	1	0	148	124	0.5
CP008925.1	h6.sal.bam	other	3421679	3421679	0	+	3	3	151	124	1.5
CP008925.1	h6.sal.bam	other	3421680	3421680	0	+	1	0	147	121	0.5
CP008925.1	h6.sal.bam	other	3421681	3421681	0	+	1	1	145	123	0.5
CP008925.1	h6.sal.bam	other	3421682	3421682	0	+	0	4	145	122	0.0
CP008925.1	h6.sal.bam	other	3421683	3421683	0	+	3	4	145	128	1.5
CP008925.1	h6.sal.bam	other	3421684	3421684	0	+	1	4	143	124	0.5
CP008925.1	h6.sal.bam	other	3421685	3421685	0	+	2	2	145	121	1.0
CP008925.1	h6.sal.bam	other	3421686	3421686	0	+	2	2	146	122	1.0
CP008925.1	h6.sal.bam	other	3421687	3421687	0	+	4	0	148	120	2.0
CP008925.1	h6.sal.bam	other	3421688	3421688	0	+	5	1	153	128	2.5
CP008925.1	h6.sal.bam	other	3421689	3421689	0	+	1	2	150	128	0.5
CP008925.1	h6.sal.bam	other	3421690	3421690	0	+	1	2	151	128	0.5
CP008925.1	h6.sal.bam	other	3421691	3421691	0	+	1	3	149	127	0.5
CP008925.1	h6.sal.bam	other	3421692	3421692	0	+	2	2	151	125	1.0
CP008925.1	h6.sal.bam	other	3421693	3421693	0	+	6	3	157	125	3.0
CP008925.1	h6.sal.bam	other	3421694	3421694	0	+	2	1	155	122	1.0
CP008925.1	h6.sal.bam	other	3421695	3421695	0	+	7	1	162	121	3.5
CP008925.1	h6.sal.bam	other	3421696	3421696	0	+	2	1	163	122	1.0
CP008925.1	h6.sal.bam	other	3421697	3421697	0	+	3	3	166	125	1.5
CP008925.1	h6.sal.bam	other	3421698	3421698	0	+	0	2	166	124	0.0
CP008925.1	h6.sal.bam	other	3421699	3421699	0	+	2	3	168	127	1.0
CP008925.1	h6.sal.bam	other	3421700	3421700	0	+	5	3	170	126	2.5
CP008925.1	h6.sal.bam	other	3421701	3421701	0	+	7	1	165	125	3.5
CP008925.1	h6.sal.bam	other	3421702	3421702	0	+	2	2	167	126	1.0
CP008925.1	h6.sal.bam	other	3421703	3421703	0	+	2	3	167	126	1.0
CP008925.1	h6.sal.bam	other	3421704	3421704	0	+	1	0	166	126	0.5
CP008925.1	h6.sal.bam	other	3421705	3421705	0	+	1	2	167	126	0.5
CP008925.1	h6.sal.bam	other	3421706	3421706	0	+	3	1	165	126	1.5
CP008925.1	h6.sal.bam	other	3421707	3421707	0	+	5	0	169	126	2.5
CP008925.1	h6.sal.bam	other	3421708	3421708	0	+	3	1	165	127	1.5
CP008925.1	h6.sal.bam	other	3421709	3421709	0	+	2	4	167	127	1.0
CP008925.1	h6.sal.bam	other	3421710	3421710	0	+	6	0	170	124	3.0
CP008925.1	h6.sal.bam	other	3421711	3421711	0	+	1	1	170	123	0.5
CP008925.1	h6.sal.bam	other	3421712	3421712	0	+	4	1	171	125	2.0
CP008925.1	h6.sal.bam	other	3421713	3421713	0	+	2	1	173	124	1.0
CP008925.1	h6.sal.bam	other	3421714	3421714	0	+	0	0	171	126	0.0
CP008925.1	h6.sal.bam	other	3421715	3421715	0	+	2	2	173	126	1.0
CP008925.1	h6.sal.bam	other	3421716	3421716	0	+	0	0	172	126	0.0
CP008925.1	h6.sal.bam	other	3421717	3421717	0	+	1	1	173	127	0.5
CP008925.1	h6.sal.bam	other	3421718	3421718	0	+	1	1	171	128	0.5
CP008925.1	h6.sal.bam	other	3421719	3421719	0	+	4	2	174	128	2.0
CP008925.1	h6.sal.bam	other	3421720	3421720	0	+	1	3	171	126	0.5
CP008925.1	h6.sal.bam	other	3421721	3421721	0	+	1	3	169	125	0.5
CP008925.1	h6.sal.bam	other	3421722	3421722	0	+	0	1	168	122	0.0
CP008925.1	h6.sal.bam	other	3421723	3421723	0	+	4	3	171	121	2.0
CP008925.1	h6.sal.bam	other	3421724	3421724	0	+	5	0	176	122	2.5
CP008925.1	h6.sal.bam	other	3421725	3421725	0	+	1	1	173	125	0.5
CP008925.1	h6.sal.bam	other	3421726	3421726	0	+	0	2	172	126	0.0
CP008925.1	h6.sal.bam	other	3421727	3421727	0	+	0	4	172	124	0.0
CP008925.1	h6.sal.bam	other	3421728	3421728	0	+	2	1	170	124	1.0
CP008925.1	h6.sal.bam	other	3421729	3421729	0	+	2	1	165	123	1.0
CP008925.1	h6.sal.bam	other	3421730	3421730	0	+	1	2	164	123	0.5
CP008925.1	h6.sal.bam	other	3421731	3421731	0	+	2	1	161	124	1.0
CP008925.1	h6.sal.bam	other	3421732	3421732	0	+	2	3	162	125	1.0
CP008925.1	h6.sal.bam	other	3421733	3421733	0	+	4	0	160	123	2.0
CP008925.1	h6.sal.bam	other	3421734	3421734	0	+	2	7	162	124	1.0
CP008925.1	h6.sal.bam	other	3421735	3421735	0	+	0	2	158	117	0.0
CP008925.1	h6.sal.bam	other	3421736	3421736	0	+	5	2	163	118	2.5
CP008925.1	h6.sal.bam	other	3421737	3421737	0	+	4	1	167	117	2.0
CP008925.1	h6.sal.bam	other	3421738	3421738	0	+	0	0	167	116	0.0
CP008925.1	h6.sal.bam	other	3421739	3421739	0	+	3	3	168	123	1.5
CP008925.1	h6.sal.bam	other	3421740	3421740	0	+	0	0	164	121	0.0
CP008925.1	h6.sal.bam	other	3421741	3421741	0	+	0	1	163	122	0.0
CP008925.1	h6.sal.bam	other	3421742	3421742	0	+	3	0	163	122	1.5
CP008925.1	h6.sal.bam	other	3421743	3421743	0	+	4	0	163	122	2.0
CP008925.1	h6.sal.bam	other	3421744	3421744	0	+	7	0	166	122	3.5
CP008925.1	h6.sal.bam	other	3421745	3421745	0	+	0	2	164	125	0.0
CP008925.1	h6.sal.bam	other	3421746	3421746	0	+	3	0	163	128	1.5
CP008925.1	h6.sal.bam	other	3421747	3421747	0	+	2	0	165	128	1.0
CP008925.1	h6.sal.bam	other	3421748	3421748	0	+	0	6	165	130	0.0
CP008925.1	h6.sal.bam	other	3421749	3421749	0	+	0	1	164	125	0.0
CP008925.1	h6.sal.bam	other	3421750	3421750	0	+	2	3	164	124	1.0
CP008925.1	h6.sal.bam	other	3421751	3421751	0	+	4	1	166	121	2.0
CP008925.1	h6.sal.bam	other	3421752	3421752	0	+	4	1	168	123	2.0
CP008925.1	h6.sal.bam	other	3421753	3421753	0	+	3	0	169	123	1.5
CP008925.1	h6.sal.bam	other	3421754	3421754	0	+	0	0	168	128	0.0
CP008925.1	h6.sal.bam	other	3421755	3421755	0	+	4	1	171	128	2.0
CP008925.1	h6.sal.bam	other	3421756	3421756	0	+	0	3	169	128	0.0
CP008925.1	h6.sal.bam	other	3421757	3421757	0	+	2	8	171	128	1.0
CP008925.1	h6.sal.bam	other	3421758	3421758	0	+	1	3	169	121	0.5
CP008925.1	h6.sal.bam	other	3421759	3421759	0	+	3	3	167	119	2.0
CP008925.1	h6.sal.bam	other	3421760	3421760	0	+	0	1	167	118	0.0
CP008925.1	h6.sal.bam	other	3421761	3421761	0	+	1	1	168	117	1.0
CP008925.1	h6.sal.bam	other	3421762	3421762	0	+	2	3	166	116	2.0
CP008925.1	h6.sal.bam	other	3421763	3421763	0	+	1	2	164	118	1.0
CP008925.1	h6.sal.bam	other	3421764	3421764	0	+	2	1	165	118	2.0
CP008925.1	h6.sal.bam	other	3421765	3421765	0	+	3	1	167	117	3.0
CP008925.1	h6.sal.bam	other	3421766	3421766	0	+	5	1	171	116	3.3333333333333335
CP008925.1	h6.sal.bam	other	3421767	3421767	0	+	5	2	168	123	2.5
CP008925.1	h6.sal.bam	other	3421768	3421768	0	+	1	0	167	121	0.5
CP008925.1	h6.sal.bam	other	3421769	3421769	0	+	1	0	168	121	0.5
CP008925.1	h6.sal.bam	other	3421770	3421770	0	+	0	2	159	121	0.0
CP008925.1	h6.sal.bam	other	3421771	3421771	0	+	1	5	160	119	0.5
CP008925.1	h6.sal.bam	other	3421772	3421772	0	+	1	2	158	116	0.5
CP008925.1	h6.sal.bam	other	3421773	3421773	0	+	4	5	162	114	2.0
CP008925.1	h6.sal.bam	other	3421774	3421774	0	+	1	3	161	109	0.6666666666666666
CP008925.1	h6.sal.bam	other	3421775	3421775	0	+	4	2	160	109	2.6666666666666665
CP008925.1	h6.sal.bam	other	3421776	3421776	0	+	0	2	151	107	0.0
CP008925.1	h6.sal.bam	other	3421777	3421777	0	+	4	2	153	107	2.0
CP008925.1	h6.sal.bam	other	3421778	3421778	0	+	3	2	156	105	2.0
CP008925.1	h6.sal.bam	other	3421779	3421779	0	+	0	0	154	106	0.0
CP008925.1	h6.sal.bam	other	3421780	3421780	0	+	0	3	154	106	0.0
CP008925.1	h6.sal.bam	other	3421781	3421781	0	+	3	1	153	105	3.0
CP008925.1	h6.sal.bam	other	3421782	3421782	0	+	1	1	149	110	1.0
CP008925.1	h6.sal.bam	other	3421783	3421783	0	+	1	2	146	110	1.0
CP008925.1	h6.sal.bam	other	3421784	3421784	0	+	1	0	147	109	1.0
CP008925.1	h6.sal.bam	other	3421785	3421785	0	+	3	1	143	110	3.0
CP008925.1	h6.sal.bam	GTTC	3421786	3421786	3421794	+	1	1	144	109	1.0
CP008925.1	h6.sal.bam	other	3421787	3421787	0	+	1	2	141	108	1.0
CP008925.1	h6.sal.bam	GTTC	3421788	3421788	3421794	+	4	2	143	109	4.0
CP008925.1	h6.sal.bam	other	3421789	3421789	0	+	1	1	142	109	1.0
CP008925.1	h6.sal.bam	other	3421790	3421790	0	+	1	1	143	108	1.0
CP008925.1	h6.sal.bam	other	3421791	3421791	0	+	0	1	143	111	0.0
CP008925.1	h6.sal.bam	other	3421792	3421792	0	+	1	2	143	114	1.0
CP008925.1	h6.sal.bam	other	3421793	3421793	0	+	4	2	146	114	4.0
CP008925.1	h6.sal.bam	other	3421794	3421794	0	+	2	0	144	114	2.0
CP008925.1	h6.sal.bam	other	3421795	3421795	0	+	0	0	142	114	0.0
CP008925.1	h6.sal.bam	other	3421796	3421796	0	+	0	0	141	115	0.0
CP008925.1	h6.sal.bam	other	3421797	3421797	0	+	2	2	143	116	2.0
CP008925.1	h6.sal.bam	other	3421798	3421798	0	+	2	3	141	115	2.0
CP008925.1	h6.sal.bam	other	3421799	3421799	0	+	3	2	139	112	3.0
CP008925.1	h6.sal.bam	other	3421800	3421800	0	+	7	2	145	115	7.0
CP008925.1	h6.sal.bam	other	3421801	3421801	0	+	2	2	145	114	2.0
CP008925.1	h6.sal.bam	other	3421802	3421802	0	+	1	2	146	113	1.0
CP008925.1	h6.sal.bam	GTTC	3421803	3421803	3421794	+	0	1	146	113	0.0
CP008925.1	h6.sal.bam	other	3421804	3421804	0	+	0	3	144	113	0.0
CP008925.1	h6.sal.bam	GTTC	3421805	3421805	3421794	+	3	1	146	111	3.0
CP008925.1	h6.sal.bam	other	3421806	3421806	0	+	2	1	146	112	2.0
CP008925.1	h6.sal.bam	other	3421807	3421807	0	+	3	1	147	111	3.0
CP008925.1	h6.sal.bam	other	3421808	3421808	0	+	1	1	142	225	1.0
CP008925.1	h6.sal.bam	other	3421809	3421809	0	+	1	0	143	228	1.0
CP008925.1	h6.sal.bam	other	3421810	3421810	0	+	0	2	138	229	0.0
CP008925.1	h6.sal.bam	other	3421811	3421811	0	+	1	1	135	231	1.0
CP008925.1	h6.sal.bam	other	3421812	3421812	0	+	1	5	136	232	1.0
CP008925.1	h6.sal.bam	other	3421813	3421813	0	+	3	2	139	228	3.0
CP008925.1	h6.sal.bam	other	3421814	3421814	0	+	2	1	138	227	2.0
CP008925.1	h6.sal.bam	other	3421815	3421815	0	+	2	1	140	230	2.0
CP008925.1	h6.sal.bam	other	3421816	3421816	0	+	4	0	141	229	4.0
CP008925.1	h6.sal.bam	other	3421817	3421817	0	+	2	0	143	229	2.0
CP008925.1	h6.sal.bam	other	3421818	3421818	0	+	3	3	142	232	3.0
CP008925.1	h6.sal.bam	other	3421819	3421819	0	+	1	5	136	233	1.0
CP008925.1	h6.sal.bam	other	3421820	3421820	0	+	2	1	138	229	2.0
CP008925.1	h6.sal.bam	other	3421821	3421821	0	+	0	1	135	230	0.0
CP008925.1	h6.sal.bam	other	3421822	3421822	0	+	1	0	135	229	1.0
CP008925.1	h6.sal.bam	other	3421823	3421823	0	+	1	1	136	229	1.0
CP008925.1	h6.sal.bam	other	3421824	3421824	0	+	1	0	137	230	1.0
CP008925.1	h6.sal.bam	other	3421825	3421825	0	+	1	0	136	230	1.0
CP008925.1	h6.sal.bam	other	3421826	3421826	0	+	1	3	133	235	1.0
CP008925.1	h6.sal.bam	other	3421827	3421827	0	+	2	1	128	235	2.0
CP008925.1	h6.sal.bam	other	3421828	3421828	0	+	0	5	128	234	0.0
CP008925.1	h6.sal.bam	other	3421829	3421829	0	+	1	0	129	232	1.0
CP008925.1	h6.sal.bam	other	3421830	3421830	0	+	0	1	125	232	0.0
CP008925.1	h6.sal.bam	other	3421831	3421831	0	+	1	3	126	231	1.0
CP008925.1	h6.sal.bam	other	3421832	3421832	0	+	1	1	125	234	1.0
CP008925.1	h6.sal.bam	other	3421833	3421833	0	+	3	2	127	233	3.0
CP008925.1	h6.sal.bam	other	3421834	3421834	0	+	2	2	126	233	2.0
CP008925.1	h6.sal.bam	other	3421835	3421835	0	+	0	0	126	234	0.0
CP008925.1	h6.sal.bam	other	3421836	3421836	0	+	4	0	129	234	4.0
CP008925.1	h6.sal.bam	other	3421837	3421837	0	+	0	5	127	234	0.0
CP008925.1	h6.sal.bam	other	3421838	3421838	0	+	3	2	129	231	3.0
CP008925.1	h6.sal.bam	other	3421839	3421839	0	+	3	0	127	229	3.0
CP008925.1	h6.sal.bam	other	3421840	3421840	0	+	3	5	120	229	3.0
CP008925.1	h6.sal.bam	other	3421841	3421841	0	+	0	2	120	226	0.0
CP008925.1	h6.sal.bam	other	3421842	3421842	0	+	0	0	120	228	0.0
CP008925.1	h6.sal.bam	other	3421843	3421843	0	+	1	0	120	229	1.0
CP008925.1	h6.sal.bam	other	3421844	3421844	0	+	0	0	119	230	0.0
CP008925.1	h6.sal.bam	other	3421845	3421845	0	+	2	0	121	233	2.0
CP008925.1	h6.sal.bam	other	3421846	3421846	0	+	1	2	121	236	1.0
CP008925.1	h6.sal.bam	other	3421847	3421847	0	+	1	0	120	235	1.0
CP008925.1	h6.sal.bam	other	3421848	3421848	0	+	2	0	117	235	2.0
CP008925.1	h6.sal.bam	other	3421849	3421849	0	+	0	3	117	235	0.0
CP008925.1	h6.sal.bam	other	3421850	3421850	0	+	2	0	115	235	2.0
CP008925.1	h6.sal.bam	other	3421851	3421851	0	+	3	2	111	236	3.0
CP008925.1	h6.sal.bam	other	3421852	3421852	0	+	1	1	112	235	1.0
CP008925.1	h6.sal.bam	other	3421853	3421853	0	+	1	2	113	235	1.0
CP008925.1	h6.sal.bam	other	3421854	3421854	0	+	3	2	113	234	3.0
CP008925.1	h6.sal.bam	other	3421855	3421855	0	+	0	2	113	233	0.0
CP008925.1	h6.sal.bam	other	3421856	3421856	0	+	1	4	114	234	1.0
CP008925.1	h6.sal.bam	other	3421857	3421857	0	+	2	1	112	230	2.0
CP008925.1	h6.sal.bam	other	3421858	3421858	0	+	1	1	113	229	1.0
CP008925.1	h6.sal.bam	other	3421859	3421859	0	+	2	1	115	229	2.0
CP008925.1	h6.sal.bam	other	3421860	3421860	0	+	4	2	116	228	4.0
CP008925.1	h6.sal.bam	other	3421861	3421861	0	+	0	0	115	226	0.0
CP008925.1	h6.sal.bam	other	3421862	3421862	0	+	3	1	117	227	3.0
CP008925.1	h6.sal.bam	other	3421863	3421863	0	+	2	2	115	228	2.0
CP008925.1	h6.sal.bam	other	3421864	3421864	0	+	3	3	117	226	3.0
CP008925.1	h6.sal.bam	other	3421865	3421865	0	+	1	1	115	224	1.0
CP008925.1	h6.sal.bam	other	3421866	3421866	0	+	3	5	118	225	3.0
CP008925.1	h6.sal.bam	other	3421867	3421867	0	+	1	1	119	222	1.0
CP008925.1	h6.sal.bam	other	3421868	3421868	0	+	3	2	119	222	3.0
CP008925.1	h6.sal.bam	other	3421869	3421869	0	+	3	1	120	224	3.0
CP008925.1	h6.sal.bam	other	3421870	3421870	0	+	1	0	121	223	1.0
CP008925.1	h6.sal.bam	other	3421871	3421871	0	+	2	1	123	223	2.0
CP008925.1	h6.sal.bam	other	3421872	3421872	0	+	2	1	121	225	2.0
CP008925.1	h6.sal.bam	other	3421873	3421873	0	+	0	0	118	226	0.0
CP008925.1	h6.sal.bam	other	3421874	3421874	0	+	0	6	118	226	0.0
CP008925.1	h6.sal.bam	other	3421875	3421875	0	+	1	1	113	221	1.0
CP008925.1	h6.sal.bam	other	3421876	3421876	0	+	2	0	114	221	2.0
CP008925.1	h6.sal.bam	other	3421877	3421877	0	+	1	2	114	221	1.0
CP008925.1	h6.sal.bam	other	3421878	3421878	0	+	4	1	117	221	4.0
CP008925.1	h6.sal.bam	other	3421879	3421879	0	+	0	1	117	220	0.0
CP008925.1	h6.sal.bam	other	3421880	3421880	0	+	0	2	113	226	0.0
CP008925.1	h6.sal.bam	other	3421881	3421881	0	+	0	1	109	226	0.0
CP008925.1	h6.sal.bam	GAAC	3421882	3421882	3421890	+	0	122	109	225	0.0
CP008925.1	h6.sal.bam	other	3421883	3421883	0	+	2	2	108	104	2.0
CP008925.1	h6.sal.bam	GAAC	3421884	3421884	3421890	+	104	0	212	109	104.0
CP008925.1	h6.sal.bam	other	3421885	3421885	0	+	2	4	213	109	2.0
CP008925.1	h6.sal.bam	other	3421886	3421886	0	+	0	1	212	105	0.0
CP008925.1	h6.sal.bam	other	3421887	3421887	0	+	5	1	217	104	5.0
CP008925.1	h6.sal.bam	other	3421888	3421888	0	+	1	1	216	103	1.0
CP008925.1	h6.sal.bam	other	3421889	3421889	0	+	3	1	217	103	3.0
CP008925.1	h6.sal.bam	other	3421890	3421890	0	+	1	0	216	102	1.0
CP008925.1	h6.sal.bam	other	3421891	3421891	0	+	8	2	216	108	8.0
CP008925.1	h6.sal.bam	other	3421892	3421892	0	+	1	1	216	112	0.6666666666666666
CP008925.1	h6.sal.bam	other	3421893	3421893	0	+	0	4	216	114	0.0
CP008925.1	h6.sal.bam	other	3421894	3421894	0	+	2	1	217	112	1.0
CP008925.1	h6.sal.bam	other	3421895	3421895	0	+	0	2	215	112	0.0
CP008925.1	h6.sal.bam	other	3421896	3421896	0	+	2	0	217	112	1.0
CP008925.1	h6.sal.bam	other	3421897	3421897	0	+	1	2	217	112	0.5
CP008925.1	h6.sal.bam	other	3421898	3421898	0	+	2	0	218	110	1.0
CP008925.1	h6.sal.bam	GAAC	3421899	3421899	3421890	+	2	5	219	113	1.0
CP008925.1	h6.sal.bam	other	3421900	3421900	0	+	1	0	219	108	0.5
CP008925.1	h6.sal.bam	GAAC	3421901	3421901	3421890	+	15	3	232	110	7.5
CP008925.1	h6.sal.bam	other	3421902	3421902	0	+	0	1	232	109	0.0
CP008925.1	h6.sal.bam	other	3421903	3421903	0	+	3	2	235	109	1.5
CP008925.1	h6.sal.bam	other	3421904	3421904	0	+	1	0	235	109	0.6666666666666666
CP008925.1	h6.sal.bam	other	3421905	3421905	0	+	4	2	238	109	2.0
CP008925.1	h6.sal.bam	other	3421906	3421906	0	+	0	4	238	107	0.0
CP008925.1	h6.sal.bam	other	3421907	3421907	0	+	1	0	238	105	0.5
CP008925.1	h6.sal.bam	other	3421908	3421908	0	+	1	2	236	107	0.5
CP008925.1	h6.sal.bam	other	3421909	3421909	0	+	2	2	232	108	1.0
CP008925.1	h6.sal.bam	other	3421910	3421910	0	+	1	1	233	107	0.5
CP008925.1	h6.sal.bam	other	3421911	3421911	0	+	1	1	233	108	0.5
CP008925.1	h6.sal.bam	other	3421912	3421912	0	+	1	0	231	109	0.5
CP008925.1	h6.sal.bam	other	3421913	3421913	0	+	3	0	228	110	1.5
CP008925.1	h6.sal.bam	other	3421914	3421914	0	+	0	0	228	112	0.0
CP008925.1	h6.sal.bam	other	3421915	3421915	0	+	1	2	229	114	0.5
CP008925.1	h6.sal.bam	other	3421916	3421916	0	+	2	4	231	115	1.0
CP008925.1	h6.sal.bam	other	3421917	3421917	0	+	1	1	231	111	0.5
CP008925.1	h6.sal.bam	other	3421918	3421918	0	+	1	1	232	110	0.5
CP008925.1	h6.sal.bam	other	3421919	3421919	0	+	1	5	233	110	0.6666666666666666
CP008925.1	h6.sal.bam	other	3421920	3421920	0	+	1	2	231	107	0.5
CP008925.1	h6.sal.bam	other	3421921	3421921	0	+	2	1	232	107	1.0
CP008925.1	h6.sal.bam	other	3421922	3421922	0	+	1	1	232	107	0.5
CP008925.1	h6.sal.bam	other	3421923	3421923	0	+	3	2	233	109	1.5
CP008925.1	h6.sal.bam	other	3421924	3421924	0	+	2	1	233	107	1.0
CP008925.1	h6.sal.bam	other	3421925	3421925	0	+	1	2	234	108	0.5
CP008925.1	h6.sal.bam	other	3421926	3421926	0	+	2	0	233	106	1.3333333333333333
CP008925.1	h6.sal.bam	other	3421927	3421927	0	+	2	2	233	106	1.0
CP008925.1	h6.sal.bam	other	3421928	3421928	0	+	2	1	235	107	1.0
CP008925.1	h6.sal.bam	other	3421929	3421929	0	+	0	0	232	109	0.0
CP008925.1	h6.sal.bam	other	3421930	3421930	0	+	1	3	233	110	0.5
CP008925.1	h6.sal.bam	other	3421931	3421931	0	+	3	0	236	109	1.5
CP008925.1	h6.sal.bam	other	3421932	3421932	0	+	4	1	237	109	2.0
CP008925.1	h6.sal.bam	other	3421933	3421933	0	+	6	1	242	110	3.0
CP008925.1	h6.sal.bam	other	3421934	3421934	0	+	3	1	244	115	1.5
CP008925.1	h6.sal.bam	other	3421935	3421935	0	+	2	0	241	115	1.0
CP008925.1	h6.sal.bam	other	3421936	3421936	0	+	0	1	240	115	0.0
CP008925.1	h6.sal.bam	other	3421937	3421937	0	+	1	2	238	117	0.5
CP008925.1	h6.sal.bam	other	3421938	3421938	0	+	5	1	241	115	2.5
CP008925.1	h6.sal.bam	other	3421939	3421939	0	+	2	3	239	114	1.0
CP008925.1	h6.sal.bam	other	3421940	3421940	0	+	2	0	237	115	1.0
CP008925.1	h6.sal.bam	other	3421941	3421941	0	+	2	1	239	115	1.0
CP008925.1	h6.sal.bam	other	3421942	3421942	0	+	3	1	239	115	1.5
CP008925.1	h6.sal.bam	other	3421943	3421943	0	+	0	5	239	114	0.0
CP008925.1	h6.sal.bam	other	3421944	3421944	0	+	3	0	238	116	1.5
CP008925.1	h6.sal.bam	other	3421945	3421945	0	+	3	2	241	116	1.5
CP008925.1	h6.sal.bam	other	3421946	3421946	0	+	2	2	241	115	1.0
CP008925.1	h6.sal.bam	other	3421947	3421947	0	+	1	3	240	118	0.5
CP008925.1	h6.sal.bam	other	3421948	3421948	0	+	3	0	243	117	1.5
CP008925.1	h6.sal.bam	other	3421949	3421949	0	+	1	1	244	118	0.5
CP008925.1	h6.sal.bam	other	3421950	3421950	0	+	2	1	242	119	1.0
CP008925.1	h6.sal.bam	other	3421951	3421951	0	+	1	0	241	118	0.5
CP008925.1	h6.sal.bam	other	3421952	3421952	0	+	1	2	242	118	0.5
CP008925.1	h6.sal.bam	other	3421953	3421953	0	+	0	3	239	120	0.0
CP008925.1	h6.sal.bam	other	3421954	3421954	0	+	0	4	238	120	0.0
CP008925.1	h6.sal.bam	other	3421955	3421955	0	+	2	3	240	121	1.0
CP008925.1	h6.sal.bam	other	3421956	3421956	0	+	2	0	241	119	1.0
CP008925.1	h6.sal.bam	other	3421957	3421957	0	+	2	1	242	122	1.0
CP008925.1	h6.sal.bam	other	3421958	3421958	0	+	2	1	211	123	1.0
CP008925.1	h6.sal.bam	other	3421959	3421959	0	+	0	0	144	125	0.0
CP008925.1	h6.sal.bam	other	3421960	3421960	0	+	0	1	142	128	0.0
CP008925.1	h6.sal.bam	other	3421961	3421961	0	+	5	1	146	129	2.5
CP008925.1	h6.sal.bam	other	3421962	3421962	0	+	4	0	146	128	2.0
CP008925.1	h6.sal.bam	other	3421963	3421963	0	+	5	0	148	128	2.5
CP008925.1	h6.sal.bam	other	3421964	3421964	0	+	0	0	148	128	0.0
CP008925.1	h6.sal.bam	other	3421965	3421965	0	+	3	4	149	128	1.5
CP008925.1	h6.sal.bam	other	3421966	3421966	0	+	0	8	142	124	0.0
CP008925.1	h6.sal.bam	other	3421967	3421967	0	+	2	2	143	132	1.0
CP008925.1	h6.sal.bam	other	3421968	3421968	0	+	1	2	144	131	0.5
CP008925.1	h6.sal.bam	other	3421969	3421969	0	+	1	1	143	131	0.5
CP008925.1	h6.sal.bam	other	3421970	3421970	0	+	2	2	145	134	1.0
CP008925.1	h6.sal.bam	other	3421971	3421971	0	+	3	1	146	134	1.5
CP008925.1	h6.sal.bam	other	3421972	3421972	0	+	2	0	145	135	1.0
CP008925.1	h6.sal.bam	other	3421973	3421973	0	+	1	1	144	136	0.5
CP008925.1	h6.sal.bam	other	3421974	3421974	0	+	1	0	140	135	0.5
CP008925.1	h6.sal.bam	other	3421975	3421975	0	+	0	2	140	135	0.0
CP008925.1	h6.sal.bam	other	3421976	3421976	0	+	0	2	128	133	0.0
CP008925.1	h6.sal.bam	other	3421977	3421977	0	+	2	1	130	133	1.0
CP008925.1	h6.sal.bam	other	3421978	3421978	0	+	3	2	131	140	1.5
CP008925.1	h6.sal.bam	other	3421979	3421979	0	+	0	0	130	138	0.0
CP008925.1	h6.sal.bam	other	3421980	3421980	0	+	0	0	126	141	0.0
CP008925.1	h6.sal.bam	other	3421981	3421981	0	+	2	2	126	143	1.0
CP008925.1	h6.sal.bam	other	3421982	3421982	0	+	2	2	128	145	1.0
CP008925.1	h6.sal.bam	other	3421983	3421983	0	+	0	2	128	143	0.0
CP008925.1	h6.sal.bam	other	3421984	3421984	0	+	6	1	131	143	3.0
CP008925.1	h6.sal.bam	other	3421985	3421985	0	+	0	2	131	142	0.0
CP008925.1	h6.sal.bam	other	3421986	3421986	0	+	4	2	134	140	2.0
CP008925.1	h6.sal.bam	other	3421987	3421987	0	+	0	1	131	138	0.0
CP008925.1	h6.sal.bam	other	3421988	3421988	0	+	2	4	132	145	1.0
CP008925.1	h6.sal.bam	other	3421989	3421989	0	+	0	1	130	142	0.0
CP008925.1	h6.sal.bam	other	3421990	3421990	0	+	2	4	132	142	1.0
CP008925.1	h6.sal.bam	other	3421991	3421991	0	+	2	1	133	138	1.0
CP008925.1	h6.sal.bam	other	3421992	3421992	0	+	0	0	132	137	0.0
CP008925.1	h6.sal.bam	other	3421993	3421993	0	+	1	1	132	137	0.5
CP008925.1	h6.sal.bam	other	3421994	3421994	0	+	2	2	133	137	1.0
CP008925.1	h6.sal.bam	other	3421995	3421995	0	+	1	2	133	138	0.5
CP008925.1	h6.sal.bam	other	3421996	3421996	0	+	1	0	132	137	0.5
CP008925.1	h6.sal.bam	other	3421997	3421997	0	+	4	3	135	138	2.0
CP008925.1	h6.sal.bam	other	3421998	3421998	0	+	9	0	141	140	4.5
CP008925.1	h6.sal.bam	other	3421999	3421999	0	+	2	1	140	142	1.0
CP008925.1	h6.sal.bam	other	3422000	3422000	0	+	1	3	141	142	0.5
CP008925.1	h6.sal.bam	other	3422001	3422001	0	+	4	0	140	147	2.0
CP008925.1	h6.sal.bam	other	3422002	3422002	0	+	1	0	141	147	0.5
CP008925.1	h6.sal.bam	other	3422003	3422003	0	+	2	4	140	148	1.0
CP008925.1	h6.sal.bam	other	3422004	3422004	0	+	3	1	142	146	1.5
CP008925.1	h6.sal.bam	other	3422005	3422005	0	+	1	2	143	145	0.5
CP008925.1	h6.sal.bam	other	3422006	3422006	0	+	1	2	142	143	0.5
CP008925.1	h6.sal.bam	other	3422007	3422007	0	+	2	2	134	142	1.0
CP008925.1	h6.sal.bam	other	3422008	3422008	0	+	3	2	137	141	1.5
CP008925.1	h6.sal.bam	other	3422009	3422009	0	+	3	2	137	141	1.5
CP008925.1	h6.sal.bam	other	3422010	3422010	0	+	1	0	137	143	0.5
CP008925.1	h6.sal.bam	other	3422011	3422011	0	+	4	2	140	144	2.0
CP008925.1	h6.sal.bam	other	3422012	3422012	0	+	4	1	144	142	2.0
CP008925.1	h6.sal.bam	other	3422013	3422013	0	+	1	2	140	141	0.5
CP008925.1	h6.sal.bam	other	3422014	3422014	0	+	4	2	142	142	2.0
CP008925.1	h6.sal.bam	other	3422015	3422015	0	+	2	0	142	140	1.0
CP008925.1	h6.sal.bam	other	3422016	3422016	0	+	4	2	144	141	2.0
CP008925.1	h6.sal.bam	other	3422017	3422017	0	+	3	3	144	140	1.5
CP008925.1	h6.sal.bam	other	3422018	3422018	0	+	1	4	145	138	0.5
CP008925.1	h6.sal.bam	other	3422019	3422019	0	+	3	0	141	135	1.5
CP008925.1	h6.sal.bam	other	3422020	3422020	0	+	0	2	140	136	0.0
CP008925.1	h6.sal.bam	other	3422021	3422021	0	+	0	2	140	136	0.0
CP008925.1	h6.sal.bam	GAAC	3422022	3422022	3422030	+	1	2	140	137	0.5
CP008925.1	h6.sal.bam	other	3422023	3422023	0	+	5	1	142	137	2.5
CP008925.1	h6.sal.bam	GAAC	3422024	3422024	3422030	+	3	2	144	136	1.5
CP008925.1	h6.sal.bam	other	3422025	3422025	0	+	1	0	142	136	0.5
CP008925.1	h6.sal.bam	other	3422026	3422026	0	+	2	2	143	139	1.0
CP008925.1	h6.sal.bam	other	3422027	3422027	0	+	1	2	144	137	0.5
CP008925.1	h6.sal.bam	other	3422028	3422028	0	+	0	3	144	137	0.0
CP008925.1	h6.sal.bam	other	3422029	3422029	0	+	5	5	149	141	2.5
CP008925.1	h6.sal.bam	other	3422030	3422030	0	+	2	1	148	136	1.0
CP008925.1	h6.sal.bam	other	3422031	3422031	0	+	2	3	147	137	1.0
CP008925.1	h6.sal.bam	other	3422032	3422032	0	+	3	2	148	134	1.5
CP008925.1	h6.sal.bam	other	3422033	3422033	0	+	2	3	150	132	1.0
CP008925.1	h6.sal.bam	other	3422034	3422034	0	+	2	4	152	131	1.0
CP008925.1	h6.sal.bam	other	3422035	3422035	0	+	6	1	158	129	3.0
CP008925.1	h6.sal.bam	other	3422036	3422036	0	+	3	3	156	128	1.5
CP008925.1	h6.sal.bam	other	3422037	3422037	0	+	4	2	151	128	2.0
CP008925.1	h6.sal.bam	other	3422038	3422038	0	+	2	1	153	126	1.0
CP008925.1	h6.sal.bam	GAAC	3422039	3422039	3422030	+	0	4	153	125	0.0
CP008925.1	h6.sal.bam	other	3422040	3422040	0	+	3	6	153	121	1.5
CP008925.1	h6.sal.bam	GAAC	3422041	3422041	3422030	+	3	0	156	115	1.5
CP008925.1	h6.sal.bam	other	3422042	3422042	0	+	0	1	154	121	0.0
CP008925.1	h6.sal.bam	other	3422043	3422043	0	+	1	2	153	123	0.5
CP008925.1	h6.sal.bam	other	3422044	3422044	0	+	0	4	152	122	0.0
CP008925.1	h6.sal.bam	other	3422045	3422045	0	+	2	2	152	118	1.0
CP008925.1	h6.sal.bam	other	3422046	3422046	0	+	1	2	150	122	0.5
CP008925.1	h6.sal.bam	other	3422047	3422047	0	+	6	1	154	120	3.0
CP008925.1	h6.sal.bam	other	3422048	3422048	0	+	2	0	154	119	1.0
CP008925.1	h6.sal.bam	other	3422049	3422049	0	+	3	0	157	123	1.5
CP008925.1	h6.sal.bam	other	3422050	3422050	0	+	1	0	158	124	0.5
CP008925.1	h6.sal.bam	other	3422051	3422051	0	+	2	3	160	125	1.0
CP008925.1	h6.sal.bam	other	3422052	3422052	0	+	3	7	161	125	1.5
CP008925.1	h6.sal.bam	other	3422053	3422053	0	+	2	0	160	118	1.0
CP008925.1	h6.sal.bam	other	3422054	3422054	0	+	2	3	162	119	1.0
CP008925.1	h6.sal.bam	other	3422055	3422055	0	+	3	4	165	118	1.5
CP008925.1	h6.sal.bam	other	3422056	3422056	0	+	2	2	163	115	1.0
CP008925.1	h6.sal.bam	other	3422057	3422057	0	+	1	1	164	114	0.5
CP008925.1	h6.sal.bam	other	3422058	3422058	0	+	1	1	165	113	0.5
CP008925.1	h6.sal.bam	other	3422059	3422059	0	+	3	0	161	112	1.5
CP008925.1	h6.sal.bam	other	3422060	3422060	0	+	0	2	161	113	0.0
CP008925.1	h6.sal.bam	other	3422061	3422061	0	+	1	4	158	112	0.5
CP008925.1	h6.sal.bam	other	3422062	3422062	0	+	1	2	159	109	0.5
CP008925.1	h6.sal.bam	other	3422063	3422063	0	+	1	1	158	110	0.5
CP008925.1	h6.sal.bam	other	3422064	3422064	0	+	4	2	161	114	2.0
CP008925.1	h6.sal.bam	other	3422065	3422065	0	+	0	0	161	116	0.0
CP008925.1	h6.sal.bam	other	3422066	3422066	0	+	1	0	160	116	0.5
CP008925.1	h6.sal.bam	other	3422067	3422067	0	+	3	0	163	116	1.5
CP008925.1	h6.sal.bam	other	3422068	3422068	0	+	3	1	165	127	1.5
CP008925.1	h6.sal.bam	other	3422069	3422069	0	+	2	3	165	129	1.0
CP008925.1	h6.sal.bam	other	3422070	3422070	0	+	2	1	166	128	1.0
CP008925.1	h6.sal.bam	other	3422071	3422071	0	+	0	2	165	127	0.0
CP008925.1	h6.sal.bam	other	3422072	3422072	0	+	6	4	167	128	3.0
CP008925.1	h6.sal.bam	other	3422073	3422073	0	+	3	3	159	127	1.5
CP008925.1	h6.sal.bam	other	3422074	3422074	0	+	2	4	161	134	1.0
CP008925.1	h6.sal.bam	other	3422075	3422075	0	+	1	4	161	131	0.5
CP008925.1	h6.sal.bam	other	3422076	3422076	0	+	2	1	159	131	1.0
CP008925.1	h6.sal.bam	other	3422077	3422077	0	+	2	0	160	132	1.0
CP008925.1	h6.sal.bam	other	3422078	3422078	0	+	0	2	154	135	0.0
CP008925.1	h6.sal.bam	other	3422079	3422079	0	+	1	0	155	136	0.5
CP008925.1	h6.sal.bam	other	3422080	3422080	0	+	0	1	155	137	0.0
CP008925.1	h6.sal.bam	other	3422081	3422081	0	+	0	0	154	140	0.0
CP008925.1	h6.sal.bam	other	3422082	3422082	0	+	1	1	153	140	0.5
CP008925.1	h6.sal.bam	other	3422083	3422083	0	+	1	2	152	139	0.5
CP008925.1	h6.sal.bam	other	3422084	3422084	0	+	1	4	150	152	0.5
CP008925.1	h6.sal.bam	other	3422085	3422085	0	+	0	1	149	151	0.0
CP008925.1	h6.sal.bam	other	3422086	3422086	0	+	2	0	147	152	1.0
CP008925.1	h6.sal.bam	other	3422087	3422087	0	+	2	2	145	154	1.3333333333333333
CP008925.1	h6.sal.bam	other	3422088	3422088	0	+	2	1	146	157	1.3333333333333333
CP008925.1	h6.sal.bam	other	3422089	3422089	0	+	0	1	142	162	0.0
CP008925.1	h6.sal.bam	other	3422090	3422090	0	+	3	1	143	161	2.0
CP008925.1	h6.sal.bam	other	3422091	3422091	0	+	1	0	140	164	1.0
CP008925.1	h6.sal.bam	other	3422092	3422092	0	+	1	1	138	164	1.0
CP008925.1	h6.sal.bam	other	3422093	3422093	0	+	0	2	137	163	0.0
CP008925.1	h6.sal.bam	other	3422094	3422094	0	+	7	1	141	161	4.666666666666667
CP008925.1	h6.sal.bam	other	3422095	3422095	0	+	0	1	141	160	0.0
CP008925.1	h6.sal.bam	other	3422096	3422096	0	+	1	3	142	164	1.0
CP008925.1	h6.sal.bam	other	3422097	3422097	0	+	4	2	145	161	4.0
CP008925.1	h6.sal.bam	other	3422098	3422098	0	+	1	2	140	169	1.0
CP008925.1	h6.sal.bam	other	3422099	3422099	0	+	2	0	139	167	2.0
CP008925.1	h6.sal.bam	other	3422100	3422100	0	+	3	3	141	167	3.0
CP008925.1	h6.sal.bam	other	3422101	3422101	0	+	1	2	140	164	1.0
CP008925.1	h6.sal.bam	other	3422102	3422102	0	+	0	0	139	168	0.0
CP008925.1	h6.sal.bam	other	3422103	3422103	0	+	3	7	142	176	3.0
CP008925.1	h6.sal.bam	other	3422104	3422104	0	+	2	1	137	171	2.0
CP008925.1	h6.sal.bam	other	3422105	3422105	0	+	2	2	139	171	2.0
CP008925.1	h6.sal.bam	other	3422106	3422106	0	+	1	0	138	171	1.0
CP008925.1	h6.sal.bam	other	3422107	3422107	0	+	3	0	138	171	3.0
CP008925.1	h6.sal.bam	other	3422108	3422108	0	+	2	2	138	171	2.0
CP008925.1	h6.sal.bam	other	3422109	3422109	0	+	1	1	138	172	1.0
CP008925.1	h6.sal.bam	other	3422110	3422110	0	+	4	3	136	172	4.0
CP008925.1	h6.sal.bam	other	3422111	3422111	0	+	1	0	130	170	1.0
CP008925.1	h6.sal.bam	other	3422112	3422112	0	+	0	0	130	171	0.0
CP008925.1	h6.sal.bam	other	3422113	3422113	0	+	6	2	134	174	6.0
CP008925.1	h6.sal.bam	other	3422114	3422114	0	+	0	2	134	172	0.0
CP008925.1	h6.sal.bam	other	3422115	3422115	0	+	2	2	133	175	2.0
CP008925.1	h6.sal.bam	other	3422116	3422116	0	+	3	2	133	174	3.0
CP008925.1	h6.sal.bam	other	3422117	3422117	0	+	1	1	134	172	1.0
CP008925.1	h6.sal.bam	other	3422118	3422118	0	+	2	1	135	174	2.0
CP008925.1	h6.sal.bam	other	3422119	3422119	0	+	0	1	135	176	0.0
CP008925.1	h6.sal.bam	other	3422120	3422120	0	+	1	6	134	182	1.0
CP008925.1	h6.sal.bam	other	3422121	3422121	0	+	0	1	131	179	0.0
CP008925.1	h6.sal.bam	other	3422122	3422122	0	+	4	0	130	181	4.0
CP008925.1	h6.sal.bam	other	3422123	3422123	0	+	3	2	129	181	3.0
CP008925.1	h6.sal.bam	other	3422124	3422124	0	+	4	2	128	182	4.0
CP008925.1	h6.sal.bam	other	3422125	3422125	0	+	1	0	129	184	1.0
CP008925.1	h6.sal.bam	other	3422126	3422126	0	+	1	2	130	185	1.0
CP008925.1	h6.sal.bam	other	3422127	3422127	0	+	3	0	130	183	3.0
CP008925.1	h6.sal.bam	other	3422128	3422128	0	+	3	2	130	183	3.0
CP008925.1	h6.sal.bam	other	3422129	3422129	0	+	1	1	130	184	1.0
CP008925.1	h6.sal.bam	other	3422130	3422130	0	+	1	2	125	184	1.0
CP008925.1	h6.sal.bam	other	3422131	3422131	0	+	2	0	127	183	2.0
CP008925.1	h6.sal.bam	other	3422132	3422132	0	+	1	1	128	183	1.0
CP008925.1	h6.sal.bam	other	3422133	3422133	0	+	2	0	127	182	2.0
CP008925.1	h6.sal.bam	other	3422134	3422134	0	+	3	0	129	187	3.0
CP008925.1	h6.sal.bam	other	3422135	3422135	0	+	0	1	129	190	0.0
CP008925.1	h6.sal.bam	other	3422136	3422136	0	+	0	1	128	192	0.0
CP008925.1	h6.sal.bam	other	3422137	3422137	0	+	1	5	128	191	1.0
CP008925.1	h6.sal.bam	other	3422138	3422138	0	+	2	3	125	187	2.0
CP008925.1	h6.sal.bam	other	3422139	3422139	0	+	8	4	133	186	8.0
CP008925.1	h6.sal.bam	other	3422140	3422140	0	+	0	2	133	182	0.0
CP008925.1	h6.sal.bam	other	3422141	3422141	0	+	1	6	132	186	1.0
CP008925.1	h6.sal.bam	other	3422142	3422142	0	+	0	4	129	184	0.0
CP008925.1	h6.sal.bam	other	3422143	3422143	0	+	0	2	126	184	0.0
CP008925.1	h6.sal.bam	other	3422144	3422144	0	+	5	2	131	184	5.0
CP008925.1	h6.sal.bam	other	3422145	3422145	0	+	1	1	129	187	1.0
CP008925.1	h6.sal.bam	other	3422146	3422146	0	+	0	3	124	189	0.0
CP008925.1	h6.sal.bam	other	3422147	3422147	0	+	1	2	123	187	1.0
CP008925.1	h6.sal.bam	other	3422148	3422148	0	+	1	11	124	186	1.0
CP008925.1	h6.sal.bam	other	3422149	3422149	0	+	1	1	123	175	1.0
CP008925.1	h6.sal.bam	other	3422150	3422150	0	+	1	4	122	175	1.0
CP008925.1	h6.sal.bam	other	3422151	3422151	0	+	4	3	125	174	4.0
CP008925.1	h6.sal.bam	other	3422152	3422152	0	+	6	3	129	171	6.0
CP008925.1	h6.sal.bam	other	3422153	3422153	0	+	1	2	130	168	1.0
CP008925.1	h6.sal.bam	other	3422154	3422154	0	+	4	1	133	169	4.0
CP008925.1	h6.sal.bam	other	3422155	3422155	0	+	1	4	134	168	1.0
CP008925.1	h6.sal.bam	other	3422156	3422156	0	+	1	5	135	165	1.0
CP008925.1	h6.sal.bam	other	3422157	3422157	0	+	2	5	134	161	2.0
CP008925.1	h6.sal.bam	other	3422158	3422158	0	+	1	5	135	156	1.0
CP008925.1	h6.sal.bam	other	3422159	3422159	0	+	1	3	136	158	1.0
CP008925.1	h6.sal.bam	other	3422160	3422160	0	+	4	2	140	155	4.0
CP008925.1	h6.sal.bam	other	3422161	3422161	0	+	2	2	140	153	2.0
CP008925.1	h6.sal.bam	other	3422162	3422162	0	+	3	6	141	155	3.0
CP008925.1	h6.sal.bam	other	3422163	3422163	0	+	1	5	140	150	1.0
CP008925.1	h6.sal.bam	other	3422164	3422164	0	+	2	1	142	146	2.0
CP008925.1	h6.sal.bam	other	3422165	3422165	0	+	7	3	146	146	7.0
CP008925.1	h6.sal.bam	other	3422166	3422166	0	+	1	0	145	145	1.0
CP008925.1	h6.sal.bam	other	3422167	3422167	0	+	2	0	147	146	2.0
CP008925.1	h6.sal.bam	other	3422168	3422168	0	+	4	0	151	151	4.0
CP008925.1	h6.sal.bam	other	3422169	3422169	0	+	0	1	144	154	0.0
CP008925.1	h6.sal.bam	other	3422170	3422170	0	+	4	4	148	157	4.0
CP008925.1	h6.sal.bam	other	3422171	3422171	0	+	0	0	143	158	0.0
CP008925.1	h6.sal.bam	other	3422172	3422172	0	+	1	9	144	159	1.0
CP008925.1	h6.sal.bam	other	3422173	3422173	0	+	3	1	146	153	3.0
CP008925.1	h6.sal.bam	other	3422174	3422174	0	+	1	2	144	152	1.0
CP008925.1	h6.sal.bam	other	3422175	3422175	0	+	1	2	142	152	1.0
CP008925.1	h6.sal.bam	other	3422176	3422176	0	+	6	2	147	151	4.0
CP008925.1	h6.sal.bam	GTTC	3422177	3422177	3422185	+	2	9	149	149	1.3333333333333333
CP008925.1	h6.sal.bam	other	3422178	3422178	0	+	0	1	144	143	0.0
CP008925.1	h6.sal.bam	GTTC	3422179	3422179	3422185	+	7	1	151	145	7.0
CP008925.1	h6.sal.bam	other	3422180	3422180	0	+	2	2	150	149	2.0
CP008925.1	h6.sal.bam	other	3422181	3422181	0	+	2	0	148	149	2.0
CP008925.1	h6.sal.bam	other	3422182	3422182	0	+	1	3	149	149	1.0
CP008925.1	h6.sal.bam	other	3422183	3422183	0	+	0	0	147	151	0.0
CP008925.1	h6.sal.bam	other	3422184	3422184	0	+	2	1	143	155	2.0
CP008925.1	h6.sal.bam	other	3422185	3422185	0	+	1	1	144	154	1.0
CP008925.1	h6.sal.bam	other	3422186	3422186	0	+	1	1	145	153	1.0
CP008925.1	h6.sal.bam	other	3422187	3422187	0	+	1	3	146	153	1.0
CP008925.1	h6.sal.bam	other	3422188	3422188	0	+	1	4	142	151	1.0
CP008925.1	h6.sal.bam	other	3422189	3422189	0	+	1	1	143	150	1.0
CP008925.1	h6.sal.bam	other	3422190	3422190	0	+	1	1	142	151	1.0
CP008925.1	h6.sal.bam	other	3422191	3422191	0	+	1	1	139	153	1.0
CP008925.1	h6.sal.bam	other	3422192	3422192	0	+	0	2	139	152	0.0
CP008925.1	h6.sal.bam	other	3422193	3422193	0	+	3	3	139	151	2.0
CP008925.1	h6.sal.bam	GTTC	3422194	3422194	3422185	+	2	7	141	148	1.3333333333333333
CP008925.1	h6.sal.bam	other	3422195	3422195	0	+	3	2	143	141	2.0
CP008925.1	h6.sal.bam	GTTC	3422196	3422196	3422185	+	9	3	152	139	4.5
CP008925.1	h6.sal.bam	other	3422197	3422197	0	+	5	0	150	147	2.5
CP008925.1	h6.sal.bam	other	3422198	3422198	0	+	3	3	153	147	1.5
CP008925.1	h6.sal.bam	other	3422199	3422199	0	+	2	4	152	145	1.0
CP008925.1	h6.sal.bam	other	3422200	3422200	0	+	0	1	151	145	0.0
CP008925.1	h6.sal.bam	other	3422201	3422201	0	+	1	1	151	147	0.5
CP008925.1	h6.sal.bam	other	3422202	3422202	0	+	2	3	150	148	1.0
CP008925.1	h6.sal.bam	other	3422203	3422203	0	+	6	1	153	150	3.0
CP008925.1	h6.sal.bam	other	3422204	3422204	0	+	0	1	152	149	0.0
CP008925.1	h6.sal.bam	other	3422205	3422205	0	+	2	1	151	151	1.0
CP008925.1	h6.sal.bam	other	3422206	3422206	0	+	2	0	152	150	1.0
CP008925.1	h6.sal.bam	other	3422207	3422207	0	+	2	5	154	151	1.0
CP008925.1	h6.sal.bam	other	3422208	3422208	0	+	1	3	153	146	0.5
CP008925.1	h6.sal.bam	other	3422209	3422209	0	+	3	1	153	149	1.5
CP008925.1	h6.sal.bam	other	3422210	3422210	0	+	2	2	155	149	1.0
CP008925.1	h6.sal.bam	other	3422211	3422211	0	+	7	0	161	147	3.5
CP008925.1	h6.sal.bam	other	3422212	3422212	0	+	1	3	162	147	0.5
CP008925.1	h6.sal.bam	other	3422213	3422213	0	+	0	1	159	146	0.0
CP008925.1	h6.sal.bam	other	3422214	3422214	0	+	2	5	155	151	1.0
CP008925.1	h6.sal.bam	other	3422215	3422215	0	+	3	1	157	146	1.5
CP008925.1	h6.sal.bam	other	3422216	3422216	0	+	2	4	159	145	1.0
CP008925.1	h6.sal.bam	other	3422217	3422217	0	+	0	4	159	146	0.0
CP008925.1	h6.sal.bam	other	3422218	3422218	0	+	1	3	160	143	0.5
CP008925.1	h6.sal.bam	other	3422219	3422219	0	+	1	4	156	141	0.5
CP008925.1	h6.sal.bam	other	3422220	3422220	0	+	4	2	158	140	2.0
CP008925.1	h6.sal.bam	other	3422221	3422221	0	+	0	1	157	139	0.0
CP008925.1	h6.sal.bam	other	3422222	3422222	0	+	4	2	160	139	2.0
CP008925.1	h6.sal.bam	other	3422223	3422223	0	+	5	0	164	137	2.5
CP008925.1	h6.sal.bam	other	3422224	3422224	0	+	0	2	163	137	0.0
CP008925.1	h6.sal.bam	other	3422225	3422225	0	+	2	3	164	140	1.0
CP008925.1	h6.sal.bam	other	3422226	3422226	0	+	3	0	163	138	1.5
CP008925.1	h6.sal.bam	other	3422227	3422227	0	+	4	0	161	139	2.0
CP008925.1	h6.sal.bam	other	3422228	3422228	0	+	0	2	161	139	0.0
CP008925.1	h6.sal.bam	other	3422229	3422229	0	+	0	1	157	138	0.0
CP008925.1	h6.sal.bam	other	3422230	3422230	0	+	1	0	157	138	0.5
CP008925.1	h6.sal.bam	other	3422231	3422231	0	+	1	1	157	141	0.5
CP008925.1	h6.sal.bam	other	3422232	3422232	0	+	1	0	156	140	0.5
CP008925.1	h6.sal.bam	other	3422233	3422233	0	+	4	7	159	140	2.0
CP008925.1	h6.sal.bam	other	3422234	3422234	0	+	1	2	159	139	0.5
CP008925.1	h6.sal.bam	other	3422235	3422235	0	+	1	0	156	139	0.5
CP008925.1	h6.sal.bam	other	3422236	3422236	0	+	2	2	156	139	1.0
CP008925.1	h6.sal.bam	other	3422237	3422237	0	+	2	1	155	137	1.0
CP008925.1	h6.sal.bam	other	3422238	3422238	0	+	1	1	154	141	0.5
CP008925.1	h6.sal.bam	other	3422239	3422239	0	+	1	1	148	141	0.5
CP008925.1	h6.sal.bam	other	3422240	3422240	0	+	2	2	150	140	1.0
CP008925.1	h6.sal.bam	other	3422241	3422241	0	+	2	4	151	147	1.0
CP008925.1	h6.sal.bam	other	3422242	3422242	0	+	1	4	149	143	0.5
CP008925.1	h6.sal.bam	other	3422243	3422243	0	+	3	4	148	142	1.5
CP008925.1	h6.sal.bam	other	3422244	3422244	0	+	4	1	148	140	2.0
CP008925.1	h6.sal.bam	other	3422245	3422245	0	+	0	4	148	139	0.0
CP008925.1	h6.sal.bam	other	3422246	3422246	0	+	3	0	151	141	1.5
CP008925.1	h6.sal.bam	other	3422247	3422247	0	+	1	3	151	141	0.5
CP008925.1	h6.sal.bam	other	3422248	3422248	0	+	0	0	148	148	0.0
CP008925.1	h6.sal.bam	other	3422249	3422249	0	+	3	3	150	150	1.5
CP008925.1	h6.sal.bam	other	3422250	3422250	0	+	3	0	146	151	1.5
CP008925.1	h6.sal.bam	other	3422251	3422251	0	+	3	3	147	153	1.5
CP008925.1	h6.sal.bam	other	3422252	3422252	0	+	1	0	148	155	0.5
CP008925.1	h6.sal.bam	other	3422253	3422253	0	+	0	3	148	155	0.0
CP008925.1	h6.sal.bam	other	3422254	3422254	0	+	1	5	142	152	0.5
CP008925.1	h6.sal.bam	other	3422255	3422255	0	+	0	1	139	150	0.0
CP008925.1	h6.sal.bam	other	3422256	3422256	0	+	5	4	143	149	2.5
CP008925.1	h6.sal.bam	other	3422257	3422257	0	+	2	1	144	145	1.0
CP008925.1	h6.sal.bam	other	3422258	3422258	0	+	1	4	145	152	0.5
CP008925.1	h6.sal.bam	other	3422259	3422259	0	+	3	0	146	148	1.5
CP008925.1	h6.sal.bam	other	3422260	3422260	0	+	2	1	147	149	1.3333333333333333
CP008925.1	h6.sal.bam	other	3422261	3422261	0	+	3	0	149	149	3.0
CP008925.1	h6.sal.bam	other	3422262	3422262	0	+	3	1	150	150	2.0
CP008925.1	h6.sal.bam	other	3422263	3422263	0	+	0	4	150	149	0.0
CP008925.1	h6.sal.bam	other	3422264	3422264	0	+	0	2	149	153	0.0
CP008925.1	h6.sal.bam	other	3422265	3422265	0	+	2	3	150	153	2.0
CP008925.1	h6.sal.bam	other	3422266	3422266	0	+	4	1	151	151	4.0
CP008925.1	h6.sal.bam	other	3422267	3422267	0	+	2	2	153	151	2.0
CP008925.1	h6.sal.bam	other	3422268	3422268	0	+	4	1	153	154	4.0
CP008925.1	h6.sal.bam	other	3422269	3422269	0	+	4	3	157	153	2.6666666666666665
CP008925.1	h6.sal.bam	other	3422270	3422270	0	+	2	4	155	152	1.3333333333333333
CP008925.1	h6.sal.bam	other	3422271	3422271	0	+	1	1	148	148	0.5
CP008925.1	h6.sal.bam	other	3422272	3422272	0	+	3	1	147	153	1.5
CP008925.1	h6.sal.bam	other	3422273	3422273	0	+	1	1	145	153	0.5
CP008925.1	h6.sal.bam	other	3422274	3422274	0	+	1	2	144	152	0.5
CP008925.1	h6.sal.bam	other	3422275	3422275	0	+	1	3	145	150	0.5
CP008925.1	h6.sal.bam	other	3422276	3422276	0	+	1	3	145	153	0.5
CP008925.1	h6.sal.bam	other	3422277	3422277	0	+	0	5	143	152	0.0
CP008925.1	h6.sal.bam	other	3422278	3422278	0	+	2	2	139	151	1.0
CP008925.1	h6.sal.bam	other	3422279	3422279	0	+	1	1	139	150	0.5
CP008925.1	h6.sal.bam	other	3422280	3422280	0	+	2	0	140	150	1.0
CP008925.1	h6.sal.bam	other	3422281	3422281	0	+	3	1	138	152	1.5
CP008925.1	h6.sal.bam	other	3422282	3422282	0	+	3	0	140	153	1.5
CP008925.1	h6.sal.bam	other	3422283	3422283	0	+	2	6	142	154	1.0
CP008925.1	h6.sal.bam	other	3422284	3422284	0	+	1	0	140	148	0.5
CP008925.1	h6.sal.bam	other	3422285	3422285	0	+	3	1	141	149	1.5
CP008925.1	h6.sal.bam	other	3422286	3422286	0	+	2	0	136	151	1.0
CP008925.1	h6.sal.bam	other	3422287	3422287	0	+	1	1	137	151	0.5
CP008925.1	h6.sal.bam	other	3422288	3422288	0	+	0	6	137	154	0.0
CP008925.1	h6.sal.bam	other	3422289	3422289	0	+	0	0	135	156	0.0
CP008925.1	h6.sal.bam	other	3422290	3422290	0	+	0	0	132	156	0.0
CP008925.1	h6.sal.bam	other	3422291	3422291	0	+	4	5	134	160	2.0
CP008925.1	h6.sal.bam	other	3422292	3422292	0	+	0	1	134	155	0.0
CP008925.1	h6.sal.bam	other	3422293	3422293	0	+	0	2	133	158	0.0
CP008925.1	h6.sal.bam	other	3422294	3422294	0	+	1	2	133	157	0.5
CP008925.1	h6.sal.bam	other	3422295	3422295	0	+	1	1	130	164	0.5
CP008925.1	h6.sal.bam	other	3422296	3422296	0	+	1	1	131	163	0.5
CP008925.1	h6.sal.bam	other	3422297	3422297	0	+	4	0	132	168	2.0
CP008925.1	h6.sal.bam	other	3422298	3422298	0	+	2	2	129	170	1.0
CP008925.1	h6.sal.bam	other	3422299	3422299	0	+	0	4	129	172	0.0
CP008925.1	h6.sal.bam	other	3422300	3422300	0	+	4	1	131	173	2.0
CP008925.1	h6.sal.bam	other	3422301	3422301	0	+	2	1	130	174	1.0
CP008925.1	h6.sal.bam	other	3422302	3422302	0	+	1	0	127	178	0.5
CP008925.1	h6.sal.bam	other	3422303	3422303	0	+	2	1	129	178	1.0
CP008925.1	h6.sal.bam	other	3422304	3422304	0	+	3	0	131	178	1.5
CP008925.1	h6.sal.bam	other	3422305	3422305	0	+	0	4	130	179	0.0
CP008925.1	h6.sal.bam	other	3422306	3422306	0	+	1	3	131	175	0.5
CP008925.1	h6.sal.bam	other	3422307	3422307	0	+	3	2	133	177	1.5
CP008925.1	h6.sal.bam	other	3422308	3422308	0	+	1	0	130	175	0.5
CP008925.1	h6.sal.bam	other	3422309	3422309	0	+	3	2	132	176	1.5
CP008925.1	h6.sal.bam	other	3422310	3422310	0	+	0	1	131	177	0.0
CP008925.1	h6.sal.bam	other	3422311	3422311	0	+	0	1	128	177	0.0
CP008925.1	h6.sal.bam	other	3422312	3422312	0	+	3	3	129	176	1.5
CP008925.1	h6.sal.bam	other	3422313	3422313	0	+	3	1	131	174	1.5
CP008925.1	h6.sal.bam	other	3422314	3422314	0	+	1	1	129	177	0.5
CP008925.1	h6.sal.bam	other	3422315	3422315	0	+	1	8	130	176	0.5
CP008925.1	h6.sal.bam	other	3422316	3422316	0	+	1	2	125	172	0.5
CP008925.1	h6.sal.bam	other	3422317	3422317	0	+	0	1	125	171	0.0
CP008925.1	h6.sal.bam	other	3422318	3422318	0	+	4	2	129	174	2.0
CP008925.1	h6.sal.bam	other	3422319	3422319	0	+	4	2	129	172	2.0
CP008925.1	h6.sal.bam	other	3422320	3422320	0	+	2	4	130	170	1.0
CP008925.1	h6.sal.bam	other	3422321	3422321	0	+	2	10	130	173	1.0
CP008925.1	h6.sal.bam	other	3422322	3422322	0	+	2	1	129	164	1.0
CP008925.1	h6.sal.bam	other	3422323	3422323	0	+	3	2	132	164	1.5
CP008925.1	h6.sal.bam	other	3422324	3422324	0	+	3	4	135	162	1.5
CP008925.1	h6.sal.bam	other	3422325	3422325	0	+	3	2	135	158	1.5
CP008925.1	h6.sal.bam	other	3422326	3422326	0	+	2	5	134	156	1.0
CP008925.1	h6.sal.bam	other	3422327	3422327	0	+	1	0	134	154	0.5
CP008925.1	h6.sal.bam	other	3422328	3422328	0	+	2	1	135	155	1.0
CP008925.1	h6.sal.bam	other	3422329	3422329	0	+	0	2	135	154	0.0
CP008925.1	h6.sal.bam	other	3422330	3422330	0	+	1	3	131	155	0.5
CP008925.1	h6.sal.bam	other	3422331	3422331	0	+	0	3	129	152	0.0
CP008925.1	h6.sal.bam	other	3422332	3422332	0	+	1	3	130	152	0.5
CP008925.1	h6.sal.bam	other	3422333	3422333	0	+	0	0	129	152	0.0
CP008925.1	h6.sal.bam	other	3422334	3422334	0	+	2	1	126	154	1.0
CP008925.1	h6.sal.bam	other	3422335	3422335	0	+	3	1	126	154	1.5
CP008925.1	h6.sal.bam	other	3422336	3422336	0	+	2	1	125	153	1.0
CP008925.1	h6.sal.bam	other	3422337	3422337	0	+	0	4	125	154	0.0
CP008925.1	h6.sal.bam	other	3422338	3422338	0	+	2	4	127	153	1.0
CP008925.1	h6.sal.bam	other	3422339	3422339	0	+	1	2	128	152	0.5
CP008925.1	h6.sal.bam	other	3422340	3422340	0	+	4	1	130	151	2.0
CP008925.1	h6.sal.bam	other	3422341	3422341	0	+	9	1	135	150	4.5
CP008925.1	h6.sal.bam	other	3422342	3422342	0	+	3	4	136	149	1.5
CP008925.1	h6.sal.bam	other	3422343	3422343	0	+	3	2	135	145	1.5
CP008925.1	h6.sal.bam	other	3422344	3422344	0	+	3	1	134	143	1.5
CP008925.1	h6.sal.bam	other	3422345	3422345	0	+	2	4	134	145	1.0
CP008925.1	h6.sal.bam	other	3422346	3422346	0	+	1	3	134	146	0.5
CP008925.1	h6.sal.bam	other	3422347	3422347	0	+	4	1	133	143	2.0
CP008925.1	h6.sal.bam	other	3422348	3422348	0	+	3	1	136	142	1.5
CP008925.1	h6.sal.bam	other	3422349	3422349	0	+	0	3	136	147	0.0
CP008925.1	h6.sal.bam	other	3422350	3422350	0	+	4	2	139	145	2.0
CP008925.1	h6.sal.bam	other	3422351	3422351	0	+	3	3	139	145	1.5
CP008925.1	h6.sal.bam	other	3422352	3422352	0	+	4	5	143	143	2.0
CP008925.1	h6.sal.bam	other	3422353	3422353	0	+	2	0	145	138	1.0
CP008925.1	h6.sal.bam	other	3422354	3422354	0	+	0	1	144	138	0.0
CP008925.1	h6.sal.bam	other	3422355	3422355	0	+	3	3	145	138	1.5
CP008925.1	h6.sal.bam	other	3422356	3422356	0	+	2	0	144	135	1.0
CP008925.1	h6.sal.bam	other	3422357	3422357	0	+	3	1	144	143	1.5
CP008925.1	h6.sal.bam	other	3422358	3422358	0	+	4	1	146	143	2.0
CP008925.1	h6.sal.bam	other	3422359	3422359	0	+	1	0	143	142	0.5
CP008925.1	h6.sal.bam	other	3422360	3422360	0	+	0	4	143	142	0.0
CP008925.1	h6.sal.bam	other	3422361	3422361	0	+	0	2	141	143	0.0
CP008925.1	h6.sal.bam	other	3422362	3422362	0	+	1	2	141	142	0.5
CP008925.1	h6.sal.bam	other	3422363	3422363	0	+	6	7	147	142	3.0
CP008925.1	h6.sal.bam	other	3422364	3422364	0	+	5	1	152	135	2.5
CP008925.1	h6.sal.bam	other	3422365	3422365	0	+	2	0	150	135	1.0
CP008925.1	h6.sal.bam	other	3422366	3422366	0	+	2	6	152	136	1.0
CP008925.1	h6.sal.bam	other	3422367	3422367	0	+	2	0	154	130	1.0
CP008925.1	h6.sal.bam	other	3422368	3422368	0	+	2	3	156	130	1.0
CP008925.1	h6.sal.bam	other	3422369	3422369	0	+	3	6	157	130	1.5
CP008925.1	h6.sal.bam	other	3422370	3422370	0	+	0	2	155	126	0.0
CP008925.1	h6.sal.bam	other	3422371	3422371	0	+	2	4	157	125	1.0
CP008925.1	h6.sal.bam	other	3422372	3422372	0	+	4	2	157	122	2.0
CP008925.1	h6.sal.bam	other	3422373	3422373	0	+	2	5	158	120	1.0
CP008925.1	h6.sal.bam	other	3422374	3422374	0	+	1	3	157	115	0.5
CP008925.1	h6.sal.bam	other	3422375	3422375	0	+	3	2	158	112	1.5
CP008925.1	h6.sal.bam	other	3422376	3422376	0	+	0	5	156	110	0.0
CP008925.1	h6.sal.bam	other	3422377	3422377	0	+	1	0	156	114	0.5
CP008925.1	h6.sal.bam	other	3422378	3422378	0	+	2	1	156	114	1.0
CP008925.1	h6.sal.bam	other	3422379	3422379	0	+	2	1	155	119	1.0
CP008925.1	h6.sal.bam	other	3422380	3422380	0	+	1	2	156	119	0.5
CP008925.1	h6.sal.bam	other	3422381	3422381	0	+	1	3	155	119	0.5
CP008925.1	h6.sal.bam	other	3422382	3422382	0	+	0	0	153	116	0.0
CP008925.1	h6.sal.bam	other	3422383	3422383	0	+	2	1	154	116	1.0
CP008925.1	h6.sal.bam	other	3422384	3422384	0	+	4	3	155	119	2.0
CP008925.1	h6.sal.bam	other	3422385	3422385	0	+	3	1	158	119	1.5
CP008925.1	h6.sal.bam	other	3422386	3422386	0	+	1	0	156	118	0.5
CP008925.1	h6.sal.bam	other	3422387	3422387	0	+	1	1	154	118	0.5
CP008925.1	h6.sal.bam	other	3422388	3422388	0	+	3	4	157	120	1.5
CP008925.1	h6.sal.bam	other	3422389	3422389	0	+	3	1	159	116	1.5
CP008925.1	h6.sal.bam	other	3422390	3422390	0	+	1	3	159	121	0.5
CP008925.1	h6.sal.bam	other	3422391	3422391	0	+	1	2	159	121	0.5
CP008925.1	h6.sal.bam	other	3422392	3422392	0	+	2	4	153	121	1.0
CP008925.1	h6.sal.bam	other	3422393	3422393	0	+	3	4	156	119	1.5
CP008925.1	h6.sal.bam	other	3422394	3422394	0	+	1	0	157	116	0.5
CP008925.1	h6.sal.bam	other	3422395	3422395	0	+	6	2	161	116	3.0
CP008925.1	h6.sal.bam	other	3422396	3422396	0	+	2	2	161	114	1.0
CP008925.1	h6.sal.bam	other	3422397	3422397	0	+	1	0	157	113	0.5
CP008925.1	h6.sal.bam	other	3422398	3422398	0	+	2	0	159	117	1.0
CP008925.1	h6.sal.bam	other	3422399	3422399	0	+	3	2	159	117	1.5
CP008925.1	h6.sal.bam	other	3422400	3422400	0	+	2	1	158	115	1.0
CP008925.1	h6.sal.bam	other	3422401	3422401	0	+	3	1	159	114	1.5
CP008925.1	h6.sal.bam	other	3422402	3422402	0	+	1	0	159	115	0.5
CP008925.1	h6.sal.bam	other	3422403	3422403	0	+	5	0	162	115	2.5
CP008925.1	h6.sal.bam	other	3422404	3422404	0	+	1	3	163	118	0.5
CP008925.1	h6.sal.bam	other	3422405	3422405	0	+	4	0	166	121	2.0
CP008925.1	h6.sal.bam	other	3422406	3422406	0	+	1	3	166	124	0.5
CP008925.1	h6.sal.bam	other	3422407	3422407	0	+	1	3	166	121	0.5
CP008925.1	h6.sal.bam	other	3422408	3422408	0	+	7	2	166	120	3.5
CP008925.1	h6.sal.bam	other	3422409	3422409	0	+	1	1	167	121	0.5
CP008925.1	h6.sal.bam	other	3422410	3422410	0	+	2	1	169	126	1.0
CP008925.1	h6.sal.bam	other	3422411	3422411	0	+	1	3	170	127	0.5
CP008925.1	h6.sal.bam	other	3422412	3422412	0	+	3	1	173	127	1.5
CP008925.1	h6.sal.bam	other	3422413	3422413	0	+	0	3	170	128	0.0
CP008925.1	h6.sal.bam	other	3422414	3422414	0	+	2	1	172	126	1.0
CP008925.1	h6.sal.bam	other	3422415	3422415	0	+	3	0	170	125	1.5
CP008925.1	h6.sal.bam	other	3422416	3422416	0	+	2	0	161	130	1.0
CP008925.1	h6.sal.bam	other	3422417	3422417	0	+	3	2	161	132	1.5
CP008925.1	h6.sal.bam	other	3422418	3422418	0	+	3	1	161	132	1.5
CP008925.1	h6.sal.bam	other	3422419	3422419	0	+	3	2	162	132	1.5
CP008925.1	h6.sal.bam	other	3422420	3422420	0	+	1	3	163	131	0.5
CP008925.1	h6.sal.bam	other	3422421	3422421	0	+	1	0	163	128	0.5
CP008925.1	h6.sal.bam	other	3422422	3422422	0	+	1	0	157	131	0.5
CP008925.1	h6.sal.bam	other	3422423	3422423	0	+	1	6	158	133	0.5
CP008925.1	h6.sal.bam	other	3422424	3422424	0	+	0	2	151	127	0.0
CP008925.1	h6.sal.bam	other	3422425	3422425	0	+	4	4	155	127	2.0
CP008925.1	h6.sal.bam	other	3422426	3422426	0	+	0	0	155	123	0.0
CP008925.1	h6.sal.bam	other	3422427	3422427	0	+	2	1	153	123	1.0
CP008925.1	h6.sal.bam	other	3422428	3422428	0	+	0	2	151	128	0.0
CP008925.1	h6.sal.bam	other	3422429	3422429	0	+	1	0	149	129	0.6666666666666666
CP008925.1	h6.sal.bam	other	3422430	3422430	0	+	5	5	154	131	2.5
CP008925.1	h6.sal.bam	other	3422431	3422431	0	+	3	2	148	127	1.5
CP008925.1	h6.sal.bam	other	3422432	3422432	0	+	1	1	149	128	0.5
CP008925.1	h6.sal.bam	other	3422433	3422433	0	+	2	0	151	128	1.0
CP008925.1	h6.sal.bam	other	3422434	3422434	0	+	2	2	152	128	1.0
CP008925.1	h6.sal.bam	other	3422435	3422435	0	+	0	2	152	126	0.0
CP008925.1	h6.sal.bam	other	3422436	3422436	0	+	3	0	155	135	2.0
CP008925.1	h6.sal.bam	other	3422437	3422437	0	+	0	2	144	135	0.0
CP008925.1	h6.sal.bam	other	3422438	3422438	0	+	0	0	144	135	0.0
CP008925.1	h6.sal.bam	other	3422439	3422439	0	+	2	1	146	135	2.0
CP008925.1	h6.sal.bam	other	3422440	3422440	0	+	1	0	142	137	1.0
CP008925.1	h6.sal.bam	other	3422441	3422441	0	+	2	0	142	140	1.3333333333333333
CP008925.1	h6.sal.bam	other	3422442	3422442	0	+	0	1	142	140	0.0
CP008925.1	h6.sal.bam	other	3422443	3422443	0	+	0	2	140	143	0.0
CP008925.1	h6.sal.bam	other	3422444	3422444	0	+	1	2	138	146	1.0
CP008925.1	h6.sal.bam	other	3422445	3422445	0	+	1	1	139	144	1.0
CP008925.1	h6.sal.bam	other	3422446	3422446	0	+	0	1	138	143	0.0
CP008925.1	h6.sal.bam	other	3422447	3422447	0	+	2	1	136	146	2.0
CP008925.1	h6.sal.bam	other	3422448	3422448	0	+	1	1	134	149	1.0
CP008925.1	h6.sal.bam	other	3422449	3422449	0	+	0	9	134	150	0.0
CP008925.1	h6.sal.bam	other	3422450	3422450	0	+	2	1	133	146	2.0
CP008925.1	h6.sal.bam	other	3422451	3422451	0	+	2	0	135	147	2.0
CP008925.1	h6.sal.bam	other	3422452	3422452	0	+	0	5	134	150	0.0
CP008925.1	h6.sal.bam	other	3422453	3422453	0	+	4	2	136	147	4.0
CP008925.1	h6.sal.bam	other	3422454	3422454	0	+	1	1	135	145	1.0
CP008925.1	h6.sal.bam	other	3422455	3422455	0	+	1	0	135	144	1.0
CP008925.1	h6.sal.bam	other	3422456	3422456	0	+	2	2	136	148	2.0
CP008925.1	h6.sal.bam	other	3422457	3422457	0	+	2	2	138	147	2.0
CP008925.1	h6.sal.bam	other	3422458	3422458	0	+	0	2	136	147	0.0
CP008925.1	h6.sal.bam	other	3422459	3422459	0	+	2	1	134	146	2.0
CP008925.1	h6.sal.bam	other	3422460	3422460	0	+	2	0	133	147	2.0
CP008925.1	h6.sal.bam	other	3422461	3422461	0	+	2	1	133	150	2.0
CP008925.1	h6.sal.bam	other	3422462	3422462	0	+	2	1	134	153	2.0
CP008925.1	h6.sal.bam	other	3422463	3422463	0	+	3	0	131	153	2.0
CP008925.1	h6.sal.bam	other	3422464	3422464	0	+	0	6	131	153	0.0
CP008925.1	h6.sal.bam	other	3422465	3422465	0	+	0	3	129	150	0.0
CP008925.1	h6.sal.bam	other	3422466	3422466	0	+	2	5	131	150	2.0
CP008925.1	h6.sal.bam	other	3422467	3422467	0	+	0	1	129	147	0.0
CP008925.1	h6.sal.bam	other	3422468	3422468	0	+	0	0	126	147	0.0
CP008925.1	h6.sal.bam	other	3422469	3422469	0	+	3	1	127	149	3.0
CP008925.1	h6.sal.bam	other	3422470	3422470	0	+	1	0	122	152	1.0
CP008925.1	h6.sal.bam	other	3422471	3422471	0	+	2	0	119	152	2.0
CP008925.1	h6.sal.bam	other	3422472	3422472	0	+	2	4	121	153	2.0
CP008925.1	h6.sal.bam	other	3422473	3422473	0	+	2	1	123	149	2.0
CP008925.1	h6.sal.bam	other	3422474	3422474	0	+	1	1	121	152	1.0
CP008925.1	h6.sal.bam	other	3422475	3422475	0	+	3	0	120	154	3.0
CP008925.1	h6.sal.bam	other	3422476	3422476	0	+	0	2	114	159	0.0
CP008925.1	h6.sal.bam	other	3422477	3422477	0	+	1	3	115	160	1.0
CP008925.1	h6.sal.bam	other	3422478	3422478	0	+	0	3	115	158	0.0
CP008925.1	h6.sal.bam	other	3422479	3422479	0	+	1	1	115	158	0.6666666666666666
CP008925.1	h6.sal.bam	other	3422480	3422480	0	+	6	4	118	157	6.0
CP008925.1	h6.sal.bam	other	3422481	3422481	0	+	2	2	119	153	2.0
CP008925.1	h6.sal.bam	GAAC	3422482	3422482	3422490	+	6	3	117	153	6.0
CP008925.1	h6.sal.bam	other	3422483	3422483	0	+	1	5	118	150	1.0
CP008925.1	h6.sal.bam	GAAC	3422484	3422484	3422490	+	1	4	116	150	1.0
CP008925.1	h6.sal.bam	other	3422485	3422485	0	+	1	3	117	146	1.0
CP008925.1	h6.sal.bam	other	3422486	3422486	0	+	0	0	116	145	0.0
CP008925.1	h6.sal.bam	other	3422487	3422487	0	+	0	1	113	146	0.0
CP008925.1	h6.sal.bam	other	3422488	3422488	0	+	1	1	114	145	1.0
CP008925.1	h6.sal.bam	other	3422489	3422489	0	+	1	1	113	145	1.0
CP008925.1	h6.sal.bam	other	3422490	3422490	0	+	2	2	112	146	2.0
CP008925.1	h6.sal.bam	other	3422491	3422491	0	+	2	2	109	150	2.0
CP008925.1	h6.sal.bam	other	3422492	3422492	0	+	0	1	106	149	0.0
CP008925.1	h6.sal.bam	other	3422493	3422493	0	+	1	1	107	151	0.6666666666666666
CP008925.1	h6.sal.bam	other	3422494	3422494	0	+	4	1	107	151	2.0
CP008925.1	h6.sal.bam	other	3422495	3422495	0	+	0	2	105	151	0.0
CP008925.1	h6.sal.bam	other	3422496	3422496	0	+	3	2	108	153	1.5
CP008925.1	h6.sal.bam	GAAC	3422497	3422497	3422505	+	1	2	109	152	0.6666666666666666
CP008925.1	h6.sal.bam	other	3422498	3422498	0	+	2	1	110	151	1.0
CP008925.1	h6.sal.bam	GAAC;GAAC	3422499	3422499	3422490;3422505	+	5	2	111	154	2.5
CP008925.1	h6.sal.bam	other	3422500	3422500	0	+	0	2	111	154	0.0
CP008925.1	h6.sal.bam	GAAC	3422501	3422501	3422490	+	4	2	115	153	2.0
CP008925.1	h6.sal.bam	other	3422502	3422502	0	+	1	2	113	152	0.5
CP008925.1	h6.sal.bam	other	3422503	3422503	0	+	2	1	115	150	1.3333333333333333
CP008925.1	h6.sal.bam	other	3422504	3422504	0	+	5	2	119	151	2.5
CP008925.1	h6.sal.bam	other	3422505	3422505	0	+	1	2	115	150	0.5
CP008925.1	h6.sal.bam	other	3422506	3422506	0	+	1	3	112	152	0.5
CP008925.1	h6.sal.bam	other	3422507	3422507	0	+	3	0	113	150	1.5
CP008925.1	h6.sal.bam	other	3422508	3422508	0	+	2	4	115	150	1.0
CP008925.1	h6.sal.bam	other	3422509	3422509	0	+	3	1	115	148	1.5
CP008925.1	h6.sal.bam	other	3422510	3422510	0	+	1	8	116	147	0.5
CP008925.1	h6.sal.bam	other	3422511	3422511	0	+	5	1	120	143	2.5
CP008925.1	h6.sal.bam	other	3422512	3422512	0	+	2	1	122	144	1.3333333333333333
CP008925.1	h6.sal.bam	other	3422513	3422513	0	+	2	1	123	143	2.0
CP008925.1	h6.sal.bam	GAAC	3422514	3422514	3422505	+	1	1	123	142	0.6666666666666666
CP008925.1	h6.sal.bam	other	3422515	3422515	0	+	1	3	123	147	0.5
CP008925.1	h6.sal.bam	GAAC	3422516	3422516	3422505	+	1	3	122	146	0.5
CP008925.1	h6.sal.bam	other	3422517	3422517	0	+	3	3	125	145	1.5
CP008925.1	h6.sal.bam	other	3422518	3422518	0	+	1	2	125	144	0.5
CP008925.1	h6.sal.bam	other	3422519	3422519	0	+	3	2	128	142	1.5
CP008925.1	h6.sal.bam	other	3422520	3422520	0	+	0	3	127	141	0.0
CP008925.1	h6.sal.bam	other	3422521	3422521	0	+	5	0	132	140	2.5
```
