## Supplementary tables for "Modification-Dependent Restriction Endonuclease-based sequencing method (EcoWI-seq) maps the genome-wide landscape of phosphorothioate modification at base resolution": Supplementary Table S1-SenC87.modification (part 217 of 292)

```
CP008925.1	h6.sal.bam	other	3422522	3422522	0	+	1	3	131	140	0.6666666666666666
CP008925.1	h6.sal.bam	other	3422523	3422523	0	+	1	3	131	138	1.0
CP008925.1	h6.sal.bam	other	3422524	3422524	0	+	0	4	131	136	0.0
CP008925.1	h6.sal.bam	other	3422525	3422525	0	+	2	2	125	133	2.0
CP008925.1	h6.sal.bam	other	3422526	3422526	0	+	4	3	129	132	4.0
CP008925.1	h6.sal.bam	other	3422527	3422527	0	+	6	2	135	130	4.0
CP008925.1	h6.sal.bam	other	3422528	3422528	0	+	3	1	136	129	1.5
CP008925.1	h6.sal.bam	other	3422529	3422529	0	+	4	3	140	130	2.0
CP008925.1	h6.sal.bam	other	3422530	3422530	0	+	1	2	141	127	0.6666666666666666
CP008925.1	h6.sal.bam	other	3422531	3422531	0	+	1	0	138	126	0.6666666666666666
CP008925.1	h6.sal.bam	other	3422532	3422532	0	+	1	2	139	126	0.6666666666666666
CP008925.1	h6.sal.bam	other	3422533	3422533	0	+	0	1	139	127	0.0
CP008925.1	h6.sal.bam	other	3422534	3422534	0	+	1	3	136	128	0.5
CP008925.1	h6.sal.bam	other	3422535	3422535	0	+	3	3	137	127	1.5
CP008925.1	h6.sal.bam	other	3422536	3422536	0	+	1	3	138	124	0.5
CP008925.1	h6.sal.bam	other	3422537	3422537	0	+	0	1	136	125	0.0
CP008925.1	h6.sal.bam	other	3422538	3422538	0	+	2	2	135	126	1.0
CP008925.1	h6.sal.bam	other	3422539	3422539	0	+	3	1	138	127	1.5
CP008925.1	h6.sal.bam	other	3422540	3422540	0	+	4	3	140	127	2.0
CP008925.1	h6.sal.bam	other	3422541	3422541	0	+	4	2	144	125	2.0
CP008925.1	h6.sal.bam	other	3422542	3422542	0	+	2	1	146	123	1.0
CP008925.1	h6.sal.bam	other	3422543	3422543	0	+	2	2	144	122	1.0
CP008925.1	h6.sal.bam	other	3422544	3422544	0	+	5	4	149	121	2.5
CP008925.1	h6.sal.bam	other	3422545	3422545	0	+	0	0	149	120	0.0
CP008925.1	h6.sal.bam	other	3422546	3422546	0	+	0	1	147	120	0.0
CP008925.1	h6.sal.bam	other	3422547	3422547	0	+	1	0	146	120	0.5
CP008925.1	h6.sal.bam	other	3422548	3422548	0	+	5	5	147	121	2.5
CP008925.1	h6.sal.bam	other	3422549	3422549	0	+	2	3	149	116	1.0
CP008925.1	h6.sal.bam	other	3422550	3422550	0	+	0	5	146	113	0.0
CP008925.1	h6.sal.bam	other	3422551	3422551	0	+	3	2	148	108	1.5
CP008925.1	h6.sal.bam	other	3422552	3422552	0	+	1	1	149	106	0.5
CP008925.1	h6.sal.bam	other	3422553	3422553	0	+	1	2	150	105	0.5
CP008925.1	h6.sal.bam	other	3422554	3422554	0	+	4	1	152	104	2.0
CP008925.1	h6.sal.bam	other	3422555	3422555	0	+	2	1	148	108	1.0
CP008925.1	h6.sal.bam	other	3422556	3422556	0	+	2	0	148	107	1.0
CP008925.1	h6.sal.bam	other	3422557	3422557	0	+	1	3	145	107	0.5
CP008925.1	h6.sal.bam	other	3422558	3422558	0	+	4	2	148	105	2.6666666666666665
CP008925.1	h6.sal.bam	other	3422559	3422559	0	+	1	1	147	103	1.0
CP008925.1	h6.sal.bam	other	3422560	3422560	0	+	5	2	151	102	3.3333333333333335
CP008925.1	h6.sal.bam	other	3422561	3422561	0	+	4	1	155	103	2.6666666666666665
CP008925.1	h6.sal.bam	other	3422562	3422562	0	+	0	0	154	103	0.0
CP008925.1	h6.sal.bam	other	3422563	3422563	0	+	0	4	154	105	0.0
CP008925.1	h6.sal.bam	other	3422564	3422564	0	+	7	3	160	105	3.5
CP008925.1	h6.sal.bam	other	3422565	3422565	0	+	2	1	160	102	1.0
CP008925.1	h6.sal.bam	other	3422566	3422566	0	+	7	1	164	107	3.5
CP008925.1	h6.sal.bam	other	3422567	3422567	0	+	1	3	165	106	0.5
CP008925.1	h6.sal.bam	other	3422568	3422568	0	+	1	1	165	111	0.5
CP008925.1	h6.sal.bam	other	3422569	3422569	0	+	2	2	163	112	1.0
CP008925.1	h6.sal.bam	other	3422570	3422570	0	+	1	3	164	112	0.5
CP008925.1	h6.sal.bam	other	3422571	3422571	0	+	2	1	163	115	1.0
CP008925.1	h6.sal.bam	other	3422572	3422572	0	+	1	1	163	118	0.5
CP008925.1	h6.sal.bam	other	3422573	3422573	0	+	1	5	162	118	0.5
CP008925.1	h6.sal.bam	other	3422574	3422574	0	+	1	1	158	116	0.5
CP008925.1	h6.sal.bam	other	3422575	3422575	0	+	3	1	161	115	1.5
CP008925.1	h6.sal.bam	other	3422576	3422576	0	+	0	1	157	114	0.0
CP008925.1	h6.sal.bam	other	3422577	3422577	0	+	3	0	160	114	1.5
CP008925.1	h6.sal.bam	other	3422578	3422578	0	+	3	2	160	120	1.5
CP008925.1	h6.sal.bam	other	3422579	3422579	0	+	1	4	158	120	0.5
CP008925.1	h6.sal.bam	other	3422580	3422580	0	+	1	1	158	116	0.5
CP008925.1	h6.sal.bam	other	3422581	3422581	0	+	7	1	164	119	3.5
CP008925.1	h6.sal.bam	other	3422582	3422582	0	+	2	1	163	118	1.0
CP008925.1	h6.sal.bam	other	3422583	3422583	0	+	1	2	162	117	0.5
CP008925.1	h6.sal.bam	other	3422584	3422584	0	+	2	1	161	115	1.0
CP008925.1	h6.sal.bam	other	3422585	3422585	0	+	2	4	162	120	1.0
CP008925.1	h6.sal.bam	other	3422586	3422586	0	+	1	0	157	117	0.5
CP008925.1	h6.sal.bam	other	3422587	3422587	0	+	4	0	158	117	2.0
CP008925.1	h6.sal.bam	other	3422588	3422588	0	+	2	6	160	119	1.0
CP008925.1	h6.sal.bam	other	3422589	3422589	0	+	3	0	161	114	1.5
CP008925.1	h6.sal.bam	other	3422590	3422590	0	+	1	3	162	117	0.5
CP008925.1	h6.sal.bam	other	3422591	3422591	0	+	0	3	161	115	0.0
CP008925.1	h6.sal.bam	other	3422592	3422592	0	+	0	0	158	118	0.0
CP008925.1	h6.sal.bam	other	3422593	3422593	0	+	0	2	157	118	0.0
CP008925.1	h6.sal.bam	other	3422594	3422594	0	+	2	1	156	117	1.3333333333333333
CP008925.1	h6.sal.bam	other	3422595	3422595	0	+	1	1	157	118	0.5
CP008925.1	h6.sal.bam	other	3422596	3422596	0	+	4	1	156	119	2.0
CP008925.1	h6.sal.bam	other	3422597	3422597	0	+	4	0	159	118	2.0
CP008925.1	h6.sal.bam	other	3422598	3422598	0	+	1	1	159	119	0.5
CP008925.1	h6.sal.bam	other	3422599	3422599	0	+	2	1	161	120	1.0
CP008925.1	h6.sal.bam	other	3422600	3422600	0	+	3	1	158	123	1.5
CP008925.1	h6.sal.bam	other	3422601	3422601	0	+	0	1	149	122	0.0
CP008925.1	h6.sal.bam	other	3422602	3422602	0	+	3	1	152	123	1.5
CP008925.1	h6.sal.bam	other	3422603	3422603	0	+	0	2	152	122	0.0
CP008925.1	h6.sal.bam	other	3422604	3422604	0	+	0	0	148	123	0.0
CP008925.1	h6.sal.bam	other	3422605	3422605	0	+	1	1	147	127	0.5
CP008925.1	h6.sal.bam	other	3422606	3422606	0	+	0	1	147	126	0.0
CP008925.1	h6.sal.bam	other	3422607	3422607	0	+	1	2	143	128	0.5
CP008925.1	h6.sal.bam	other	3422608	3422608	0	+	1	1	144	127	0.5
CP008925.1	h6.sal.bam	other	3422609	3422609	0	+	1	3	145	129	0.5
CP008925.1	h6.sal.bam	other	3422610	3422610	0	+	2	4	146	133	1.0
CP008925.1	h6.sal.bam	other	3422611	3422611	0	+	2	0	147	132	1.3333333333333333
CP008925.1	h6.sal.bam	other	3422612	3422612	0	+	3	1	150	133	1.5
CP008925.1	h6.sal.bam	other	3422613	3422613	0	+	6	3	154	138	3.0
CP008925.1	h6.sal.bam	other	3422614	3422614	0	+	2	1	153	137	1.0
CP008925.1	h6.sal.bam	other	3422615	3422615	0	+	2	1	151	138	1.0
CP008925.1	h6.sal.bam	other	3422616	3422616	0	+	0	0	147	137	0.0
CP008925.1	h6.sal.bam	other	3422617	3422617	0	+	2	0	145	137	1.0
CP008925.1	h6.sal.bam	other	3422618	3422618	0	+	4	1	149	137	2.0
CP008925.1	h6.sal.bam	other	3422619	3422619	0	+	3	4	147	139	1.5
CP008925.1	h6.sal.bam	other	3422620	3422620	0	+	0	1	147	135	0.0
CP008925.1	h6.sal.bam	other	3422621	3422621	0	+	1	0	147	135	0.5
CP008925.1	h6.sal.bam	other	3422622	3422622	0	+	7	1	153	137	3.5
CP008925.1	h6.sal.bam	other	3422623	3422623	0	+	1	0	150	137	0.5
CP008925.1	h6.sal.bam	other	3422624	3422624	0	+	1	0	149	138	0.5
CP008925.1	h6.sal.bam	other	3422625	3422625	0	+	0	0	147	140	0.0
CP008925.1	h6.sal.bam	other	3422626	3422626	0	+	2	0	148	141	1.0
CP008925.1	h6.sal.bam	other	3422627	3422627	0	+	4	1	152	141	2.0
CP008925.1	h6.sal.bam	other	3422628	3422628	0	+	3	2	152	142	1.5
CP008925.1	h6.sal.bam	other	3422629	3422629	0	+	1	4	148	146	0.5
CP008925.1	h6.sal.bam	other	3422630	3422630	0	+	1	0	147	145	0.5
CP008925.1	h6.sal.bam	other	3422631	3422631	0	+	1	0	148	145	0.5
CP008925.1	h6.sal.bam	other	3422632	3422632	0	+	1	2	148	149	0.5
CP008925.1	h6.sal.bam	other	3422633	3422633	0	+	3	0	141	148	1.5
CP008925.1	h6.sal.bam	other	3422634	3422634	0	+	3	2	144	150	1.5
CP008925.1	h6.sal.bam	other	3422635	3422635	0	+	0	4	144	148	0.0
CP008925.1	h6.sal.bam	other	3422636	3422636	0	+	5	0	145	150	2.5
CP008925.1	h6.sal.bam	other	3422637	3422637	0	+	1	4	146	150	0.5
CP008925.1	h6.sal.bam	other	3422638	3422638	0	+	2	4	148	148	1.0
CP008925.1	h6.sal.bam	other	3422639	3422639	0	+	1	2	142	145	0.5
CP008925.1	h6.sal.bam	other	3422640	3422640	0	+	3	7	142	145	1.5
CP008925.1	h6.sal.bam	other	3422641	3422641	0	+	0	3	137	138	0.0
CP008925.1	h6.sal.bam	other	3422642	3422642	0	+	1	1	131	137	0.5
CP008925.1	h6.sal.bam	other	3422643	3422643	0	+	3	2	134	137	1.5
CP008925.1	h6.sal.bam	other	3422644	3422644	0	+	5	2	139	136	2.5
CP008925.1	h6.sal.bam	other	3422645	3422645	0	+	2	1	141	134	1.0
CP008925.1	h6.sal.bam	other	3422646	3422646	0	+	2	4	143	139	1.0
CP008925.1	h6.sal.bam	other	3422647	3422647	0	+	0	2	141	140	0.0
CP008925.1	h6.sal.bam	other	3422648	3422648	0	+	1	2	141	139	0.5
CP008925.1	h6.sal.bam	other	3422649	3422649	0	+	3	0	134	137	1.5
CP008925.1	h6.sal.bam	other	3422650	3422650	0	+	3	1	137	137	1.5
CP008925.1	h6.sal.bam	other	3422651	3422651	0	+	3	3	140	136	1.5
CP008925.1	h6.sal.bam	other	3422652	3422652	0	+	2	3	142	133	1.0
CP008925.1	h6.sal.bam	other	3422653	3422653	0	+	4	2	146	130	2.0
CP008925.1	h6.sal.bam	other	3422654	3422654	0	+	1	1	147	128	0.5
CP008925.1	h6.sal.bam	other	3422655	3422655	0	+	0	3	146	152	0.0
CP008925.1	h6.sal.bam	other	3422656	3422656	0	+	1	2	140	149	0.5
CP008925.1	h6.sal.bam	other	3422657	3422657	0	+	1	2	139	147	0.5
CP008925.1	h6.sal.bam	other	3422658	3422658	0	+	4	0	142	149	2.0
CP008925.1	h6.sal.bam	other	3422659	3422659	0	+	1	1	139	150	0.5
CP008925.1	h6.sal.bam	other	3422660	3422660	0	+	3	1	141	150	1.5
CP008925.1	h6.sal.bam	other	3422661	3422661	0	+	0	0	141	149	0.0
CP008925.1	h6.sal.bam	other	3422662	3422662	0	+	2	2	137	153	1.0
CP008925.1	h6.sal.bam	other	3422663	3422663	0	+	3	4	137	153	1.5
CP008925.1	h6.sal.bam	other	3422664	3422664	0	+	4	1	139	150	2.0
CP008925.1	h6.sal.bam	other	3422665	3422665	0	+	0	3	139	150	0.0
CP008925.1	h6.sal.bam	other	3422666	3422666	0	+	2	4	141	151	1.0
CP008925.1	h6.sal.bam	other	3422667	3422667	0	+	3	0	144	149	1.5
CP008925.1	h6.sal.bam	other	3422668	3422668	0	+	3	1	147	151	1.5
CP008925.1	h6.sal.bam	other	3422669	3422669	0	+	2	2	147	151	1.0
CP008925.1	h6.sal.bam	other	3422670	3422670	0	+	2	2	148	152	1.0
CP008925.1	h6.sal.bam	other	3422671	3422671	0	+	3	1	147	152	1.5
CP008925.1	h6.sal.bam	other	3422672	3422672	0	+	0	0	141	153	0.0
CP008925.1	h6.sal.bam	other	3422673	3422673	0	+	3	5	144	154	1.5
CP008925.1	h6.sal.bam	other	3422674	3422674	0	+	1	2	145	149	0.5
CP008925.1	h6.sal.bam	other	3422675	3422675	0	+	3	1	145	153	1.5
CP008925.1	h6.sal.bam	other	3422676	3422676	0	+	1	2	146	154	0.5
CP008925.1	h6.sal.bam	other	3422677	3422677	0	+	2	2	145	153	1.0
CP008925.1	h6.sal.bam	other	3422678	3422678	0	+	0	2	145	151	0.0
CP008925.1	h6.sal.bam	other	3422679	3422679	0	+	2	5	147	150	1.0
CP008925.1	h6.sal.bam	other	3422680	3422680	0	+	1	1	147	151	0.5
CP008925.1	h6.sal.bam	other	3422681	3422681	0	+	0	5	147	152	0.0
CP008925.1	h6.sal.bam	other	3422682	3422682	0	+	2	0	148	148	1.0
CP008925.1	h6.sal.bam	other	3422683	3422683	0	+	3	2	149	151	1.5
CP008925.1	h6.sal.bam	other	3422684	3422684	0	+	1	3	148	151	0.5
CP008925.1	h6.sal.bam	other	3422685	3422685	0	+	1	2	147	149	0.5
CP008925.1	h6.sal.bam	other	3422686	3422686	0	+	0	2	147	147	0.0
CP008925.1	h6.sal.bam	other	3422687	3422687	0	+	1	5	145	147	0.5
CP008925.1	h6.sal.bam	other	3422688	3422688	0	+	2	2	141	144	1.0
CP008925.1	h6.sal.bam	other	3422689	3422689	0	+	0	2	139	142	0.0
CP008925.1	h6.sal.bam	other	3422690	3422690	0	+	1	0	138	140	0.5
CP008925.1	h6.sal.bam	other	3422691	3422691	0	+	2	0	140	143	1.0
CP008925.1	h6.sal.bam	other	3422692	3422692	0	+	1	1	139	144	0.5
CP008925.1	h6.sal.bam	other	3422693	3422693	0	+	3	2	135	143	1.5
CP008925.1	h6.sal.bam	other	3422694	3422694	0	+	2	0	137	142	1.0
CP008925.1	h6.sal.bam	other	3422695	3422695	0	+	2	1	139	142	1.0
CP008925.1	h6.sal.bam	other	3422696	3422696	0	+	1	3	139	141	0.5
CP008925.1	h6.sal.bam	other	3422697	3422697	0	+	3	0	135	149	1.5
CP008925.1	h6.sal.bam	other	3422698	3422698	0	+	3	2	137	151	1.5
CP008925.1	h6.sal.bam	other	3422699	3422699	0	+	3	1	139	151	1.5
CP008925.1	h6.sal.bam	other	3422700	3422700	0	+	1	2	134	151	0.5
CP008925.1	h6.sal.bam	other	3422701	3422701	0	+	3	1	137	150	1.5
CP008925.1	h6.sal.bam	other	3422702	3422702	0	+	1	0	138	154	0.5
CP008925.1	h6.sal.bam	other	3422703	3422703	0	+	7	6	142	157	3.5
CP008925.1	h6.sal.bam	other	3422704	3422704	0	+	1	3	142	151	0.5
CP008925.1	h6.sal.bam	other	3422705	3422705	0	+	3	2	144	149	1.5
CP008925.1	h6.sal.bam	other	3422706	3422706	0	+	7	2	150	148	3.5
CP008925.1	h6.sal.bam	other	3422707	3422707	0	+	1	2	147	148	0.5
CP008925.1	h6.sal.bam	other	3422708	3422708	0	+	3	2	150	146	1.5
CP008925.1	h6.sal.bam	other	3422709	3422709	0	+	4	3	151	146	2.0
CP008925.1	h6.sal.bam	other	3422710	3422710	0	+	1	1	152	144	0.5
CP008925.1	h6.sal.bam	other	3422711	3422711	0	+	2	2	149	143	1.0
CP008925.1	h6.sal.bam	other	3422712	3422712	0	+	4	1	149	143	2.0
CP008925.1	h6.sal.bam	other	3422713	3422713	0	+	3	3	152	142	1.5
CP008925.1	h6.sal.bam	other	3422714	3422714	0	+	1	1	153	139	0.5
CP008925.1	h6.sal.bam	other	3422715	3422715	0	+	3	1	153	138	1.5
CP008925.1	h6.sal.bam	other	3422716	3422716	0	+	2	0	155	137	1.0
CP008925.1	h6.sal.bam	other	3422717	3422717	0	+	1	0	155	144	0.5
CP008925.1	h6.sal.bam	other	3422718	3422718	0	+	3	1	154	144	1.5
CP008925.1	h6.sal.bam	other	3422719	3422719	0	+	1	6	150	143	0.5
CP008925.1	h6.sal.bam	other	3422720	3422720	0	+	0	2	148	142	0.0
CP008925.1	h6.sal.bam	other	3422721	3422721	0	+	0	4	146	140	0.0
CP008925.1	h6.sal.bam	other	3422722	3422722	0	+	2	1	148	138	1.0
CP008925.1	h6.sal.bam	other	3422723	3422723	0	+	0	0	147	138	0.0
CP008925.1	h6.sal.bam	other	3422724	3422724	0	+	0	2	144	138	0.0
CP008925.1	h6.sal.bam	other	3422725	3422725	0	+	4	2	140	139	2.0
CP008925.1	h6.sal.bam	other	3422726	3422726	0	+	1	4	141	138	0.5
CP008925.1	h6.sal.bam	other	3422727	3422727	0	+	0	7	141	134	0.0
CP008925.1	h6.sal.bam	other	3422728	3422728	0	+	0	2	137	138	0.0
CP008925.1	h6.sal.bam	other	3422729	3422729	0	+	1	10	137	138	0.5
CP008925.1	h6.sal.bam	other	3422730	3422730	0	+	2	0	138	130	1.0
CP008925.1	h6.sal.bam	other	3422731	3422731	0	+	1	3	138	134	0.5
CP008925.1	h6.sal.bam	other	3422732	3422732	0	+	1	1	138	132	0.5
CP008925.1	h6.sal.bam	other	3422733	3422733	0	+	3	0	138	134	1.5
CP008925.1	h6.sal.bam	other	3422734	3422734	0	+	2	1	138	134	1.0
CP008925.1	h6.sal.bam	other	3422735	3422735	0	+	3	2	139	133	1.5
CP008925.1	h6.sal.bam	other	3422736	3422736	0	+	0	3	138	134	0.0
CP008925.1	h6.sal.bam	other	3422737	3422737	0	+	4	2	141	133	2.0
CP008925.1	h6.sal.bam	other	3422738	3422738	0	+	1	1	140	133	0.5
CP008925.1	h6.sal.bam	other	3422739	3422739	0	+	2	3	138	132	1.0
CP008925.1	h6.sal.bam	other	3422740	3422740	0	+	2	2	140	130	1.0
CP008925.1	h6.sal.bam	other	3422741	3422741	0	+	1	2	132	130	0.5
CP008925.1	h6.sal.bam	other	3422742	3422742	0	+	3	0	135	130	1.5
CP008925.1	h6.sal.bam	other	3422743	3422743	0	+	0	1	135	130	0.0
CP008925.1	h6.sal.bam	other	3422744	3422744	0	+	4	3	138	133	2.0
CP008925.1	h6.sal.bam	other	3422745	3422745	0	+	0	2	136	131	0.0
CP008925.1	h6.sal.bam	other	3422746	3422746	0	+	6	2	139	130	3.0
CP008925.1	h6.sal.bam	other	3422747	3422747	0	+	0	1	139	128	0.0
CP008925.1	h6.sal.bam	other	3422748	3422748	0	+	3	2	139	130	1.5
CP008925.1	h6.sal.bam	other	3422749	3422749	0	+	2	4	140	132	1.0
CP008925.1	h6.sal.bam	other	3422750	3422750	0	+	0	2	137	130	0.0
CP008925.1	h6.sal.bam	other	3422751	3422751	0	+	3	1	139	133	1.5
CP008925.1	h6.sal.bam	other	3422752	3422752	0	+	2	1	139	133	1.0
CP008925.1	h6.sal.bam	GTTC	3422753	3422753	3422761	+	1	6	140	133	0.5
CP008925.1	h6.sal.bam	other	3422754	3422754	0	+	3	0	141	130	1.5
CP008925.1	h6.sal.bam	GTTC	3422755	3422755	3422761	+	3	2	143	130	1.5
CP008925.1	h6.sal.bam	other	3422756	3422756	0	+	2	2	143	128	1.0
CP008925.1	h6.sal.bam	other	3422757	3422757	0	+	1	2	143	127	0.5
CP008925.1	h6.sal.bam	other	3422758	3422758	0	+	1	2	142	125	0.5
CP008925.1	h6.sal.bam	other	3422759	3422759	0	+	2	2	143	123	1.0
CP008925.1	h6.sal.bam	other	3422760	3422760	0	+	0	2	142	128	0.0
CP008925.1	h6.sal.bam	other	3422761	3422761	0	+	0	0	142	130	0.0
CP008925.1	h6.sal.bam	other	3422762	3422762	0	+	1	2	142	130	0.5
CP008925.1	h6.sal.bam	other	3422763	3422763	0	+	2	0	142	136	1.0
CP008925.1	h6.sal.bam	other	3422764	3422764	0	+	0	2	142	137	0.0
CP008925.1	h6.sal.bam	other	3422765	3422765	0	+	1	1	139	136	0.5
CP008925.1	h6.sal.bam	other	3422766	3422766	0	+	0	1	139	135	0.0
CP008925.1	h6.sal.bam	other	3422767	3422767	0	+	5	0	144	138	2.5
CP008925.1	h6.sal.bam	other	3422768	3422768	0	+	1	1	139	138	0.5
CP008925.1	h6.sal.bam	other	3422769	3422769	0	+	4	0	143	137	2.0
CP008925.1	h6.sal.bam	GTTC	3422770	3422770	3422761	+	3	8	140	139	1.5
CP008925.1	h6.sal.bam	other	3422771	3422771	0	+	0	3	140	133	0.0
CP008925.1	h6.sal.bam	GTTC	3422772	3422772	3422761	+	4	3	144	131	2.0
CP008925.1	h6.sal.bam	other	3422773	3422773	0	+	3	2	144	128	1.5
CP008925.1	h6.sal.bam	other	3422774	3422774	0	+	6	1	146	130	3.0
CP008925.1	h6.sal.bam	other	3422775	3422775	0	+	1	1	147	129	0.5
CP008925.1	h6.sal.bam	other	3422776	3422776	0	+	3	4	146	128	1.5
CP008925.1	h6.sal.bam	other	3422777	3422777	0	+	4	1	150	126	2.0
CP008925.1	h6.sal.bam	other	3422778	3422778	0	+	1	0	144	126	0.5
CP008925.1	h6.sal.bam	other	3422779	3422779	0	+	3	1	146	126	1.5
CP008925.1	h6.sal.bam	other	3422780	3422780	0	+	4	1	148	125	2.0
CP008925.1	h6.sal.bam	other	3422781	3422781	0	+	1	2	142	129	0.5
CP008925.1	h6.sal.bam	other	3422782	3422782	0	+	1	0	141	127	0.5
CP008925.1	h6.sal.bam	other	3422783	3422783	0	+	2	2	140	127	1.0
CP008925.1	h6.sal.bam	other	3422784	3422784	0	+	1	1	138	131	0.5
CP008925.1	h6.sal.bam	other	3422785	3422785	0	+	5	1	142	136	2.5
CP008925.1	h6.sal.bam	other	3422786	3422786	0	+	2	1	137	136	1.0
CP008925.1	h6.sal.bam	other	3422787	3422787	0	+	2	0	136	141	1.0
CP008925.1	h6.sal.bam	other	3422788	3422788	0	+	2	2	137	141	1.0
CP008925.1	h6.sal.bam	other	3422789	3422789	0	+	1	0	136	139	0.5
CP008925.1	h6.sal.bam	other	3422790	3422790	0	+	1	5	137	139	0.5
CP008925.1	h6.sal.bam	other	3422791	3422791	0	+	1	0	136	134	0.5
CP008925.1	h6.sal.bam	other	3422792	3422792	0	+	5	3	140	134	2.5
CP008925.1	h6.sal.bam	other	3422793	3422793	0	+	2	1	139	137	1.0
CP008925.1	h6.sal.bam	other	3422794	3422794	0	+	3	1	141	137	1.5
CP008925.1	h6.sal.bam	other	3422795	3422795	0	+	3	0	144	139	1.5
CP008925.1	h6.sal.bam	other	3422796	3422796	0	+	3	2	147	140	1.5
CP008925.1	h6.sal.bam	other	3422797	3422797	0	+	4	1	149	141	2.0
CP008925.1	h6.sal.bam	other	3422798	3422798	0	+	2	0	151	140	1.0
CP008925.1	h6.sal.bam	other	3422799	3422799	0	+	3	4	154	142	1.5
CP008925.1	h6.sal.bam	other	3422800	3422800	0	+	2	0	151	141	1.0
CP008925.1	h6.sal.bam	other	3422801	3422801	0	+	0	9	150	144	0.0
CP008925.1	h6.sal.bam	other	3422802	3422802	0	+	2	2	152	151	1.3333333333333333
CP008925.1	h6.sal.bam	other	3422803	3422803	0	+	1	2	153	151	0.5
CP008925.1	h6.sal.bam	other	3422804	3422804	0	+	1	2	153	149	0.6666666666666666
CP008925.1	h6.sal.bam	other	3422805	3422805	0	+	1	4	153	150	1.0
CP008925.1	h6.sal.bam	other	3422806	3422806	0	+	3	2	154	146	3.0
CP008925.1	h6.sal.bam	other	3422807	3422807	0	+	0	3	154	144	0.0
CP008925.1	h6.sal.bam	other	3422808	3422808	0	+	2	0	153	141	2.0
CP008925.1	h6.sal.bam	other	3422809	3422809	0	+	0	2	151	149	0.0
CP008925.1	h6.sal.bam	other	3422810	3422810	0	+	3	1	151	149	3.0
CP008925.1	h6.sal.bam	other	3422811	3422811	0	+	3	1	150	150	2.0
CP008925.1	h6.sal.bam	other	3422812	3422812	0	+	1	2	150	150	0.6666666666666666
CP008925.1	h6.sal.bam	other	3422813	3422813	0	+	4	0	152	152	4.0
CP008925.1	h6.sal.bam	other	3422814	3422814	0	+	0	1	152	152	0.0
CP008925.1	h6.sal.bam	other	3422815	3422815	0	+	2	2	151	151	1.3333333333333333
CP008925.1	h6.sal.bam	other	3422816	3422816	0	+	1	3	149	150	0.5
CP008925.1	h6.sal.bam	other	3422817	3422817	0	+	3	3	152	147	2.0
CP008925.1	h6.sal.bam	other	3422818	3422818	0	+	2	1	154	144	1.3333333333333333
CP008925.1	h6.sal.bam	other	3422819	3422819	0	+	1	1	151	143	1.0
CP008925.1	h6.sal.bam	other	3422820	3422820	0	+	1	1	146	143	1.0
CP008925.1	h6.sal.bam	other	3422821	3422821	0	+	0	3	145	143	0.0
CP008925.1	h6.sal.bam	other	3422822	3422822	0	+	0	1	145	140	0.0
CP008925.1	h6.sal.bam	other	3422823	3422823	0	+	0	3	143	143	0.0
CP008925.1	h6.sal.bam	other	3422824	3422824	0	+	4	2	145	142	4.0
CP008925.1	h6.sal.bam	other	3422825	3422825	0	+	2	5	147	140	2.0
CP008925.1	h6.sal.bam	other	3422826	3422826	0	+	1	1	145	137	1.0
CP008925.1	h6.sal.bam	other	3422827	3422827	0	+	3	2	146	136	3.0
CP008925.1	h6.sal.bam	other	3422828	3422828	0	+	4	2	149	134	4.0
CP008925.1	h6.sal.bam	other	3422829	3422829	0	+	1	0	146	141	1.0
CP008925.1	h6.sal.bam	other	3422830	3422830	0	+	2	0	146	149	2.0
CP008925.1	h6.sal.bam	other	3422831	3422831	0	+	0	1	144	151	0.0
CP008925.1	h6.sal.bam	other	3422832	3422832	0	+	5	0	147	150	5.0
CP008925.1	h6.sal.bam	other	3422833	3422833	0	+	1	6	146	154	1.0
CP008925.1	h6.sal.bam	other	3422834	3422834	0	+	1	2	147	149	1.0
CP008925.1	h6.sal.bam	other	3422835	3422835	0	+	2	3	149	148	2.0
CP008925.1	h6.sal.bam	other	3422836	3422836	0	+	1	8	150	145	1.0
CP008925.1	h6.sal.bam	other	3422837	3422837	0	+	1	1	150	140	1.0
CP008925.1	h6.sal.bam	other	3422838	3422838	0	+	1	0	149	139	1.0
CP008925.1	h6.sal.bam	other	3422839	3422839	0	+	2	1	151	139	2.0
CP008925.1	h6.sal.bam	other	3422840	3422840	0	+	1	0	151	139	1.0
CP008925.1	h6.sal.bam	other	3422841	3422841	0	+	1	4	152	141	1.0
CP008925.1	h6.sal.bam	other	3422842	3422842	0	+	4	0	148	139	4.0
CP008925.1	h6.sal.bam	other	3422843	3422843	0	+	1	0	147	141	1.0
CP008925.1	h6.sal.bam	other	3422844	3422844	0	+	1	3	148	143	1.0
CP008925.1	h6.sal.bam	other	3422845	3422845	0	+	2	2	147	144	2.0
CP008925.1	h6.sal.bam	other	3422846	3422846	0	+	2	0	149	142	2.0
CP008925.1	h6.sal.bam	other	3422847	3422847	0	+	4	0	149	148	4.0
CP008925.1	h6.sal.bam	other	3422848	3422848	0	+	0	3	140	149	0.0
CP008925.1	h6.sal.bam	other	3422849	3422849	0	+	1	0	140	148	1.0
CP008925.1	h6.sal.bam	other	3422850	3422850	0	+	0	1	140	148	0.0
CP008925.1	h6.sal.bam	other	3422851	3422851	0	+	1	1	137	147	1.0
CP008925.1	h6.sal.bam	other	3422852	3422852	0	+	0	1	133	153	0.0
CP008925.1	h6.sal.bam	other	3422853	3422853	0	+	2	0	134	154	2.0
CP008925.1	h6.sal.bam	other	3422854	3422854	0	+	1	2	131	163	1.0
CP008925.1	h6.sal.bam	other	3422855	3422855	0	+	0	3	127	163	0.0
CP008925.1	h6.sal.bam	other	3422856	3422856	0	+	0	4	126	162	0.0
CP008925.1	h6.sal.bam	other	3422857	3422857	0	+	2	1	128	159	2.0
CP008925.1	h6.sal.bam	other	3422858	3422858	0	+	0	1	126	159	0.0
CP008925.1	h6.sal.bam	GAAC	3422859	3422859	3422867	+	2	6	126	159	2.0
CP008925.1	h6.sal.bam	other	3422860	3422860	0	+	1	1	123	154	1.0
CP008925.1	h6.sal.bam	GAAC	3422861	3422861	3422867	+	12	6	133	155	12.0
CP008925.1	h6.sal.bam	other	3422862	3422862	0	+	1	0	132	154	1.0
CP008925.1	h6.sal.bam	other	3422863	3422863	0	+	0	0	130	156	0.0
CP008925.1	h6.sal.bam	other	3422864	3422864	0	+	1	0	130	156	1.0
CP008925.1	h6.sal.bam	other	3422865	3422865	0	+	2	3	131	160	2.0
CP008925.1	h6.sal.bam	other	3422866	3422866	0	+	2	2	132	159	2.0
CP008925.1	h6.sal.bam	other	3422867	3422867	0	+	1	1	128	159	1.0
CP008925.1	h6.sal.bam	other	3422868	3422868	0	+	1	1	124	158	1.0
CP008925.1	h6.sal.bam	other	3422869	3422869	0	+	1	3	123	158	1.0
CP008925.1	h6.sal.bam	other	3422870	3422870	0	+	1	1	124	158	1.0
CP008925.1	h6.sal.bam	other	3422871	3422871	0	+	0	3	121	161	0.0
CP008925.1	h6.sal.bam	other	3422872	3422872	0	+	0	2	115	159	0.0
CP008925.1	h6.sal.bam	other	3422873	3422873	0	+	1	3	116	157	1.0
CP008925.1	h6.sal.bam	other	3422874	3422874	0	+	2	2	115	156	2.0
CP008925.1	h6.sal.bam	other	3422875	3422875	0	+	3	2	116	157	3.0
CP008925.1	h6.sal.bam	GAAC	3422876	3422876	3422867	+	1	17	117	155	1.0
CP008925.1	h6.sal.bam	other	3422877	3422877	0	+	0	1	115	140	0.0
CP008925.1	h6.sal.bam	GAAC	3422878	3422878	3422867	+	14	1	128	141	14.0
CP008925.1	h6.sal.bam	other	3422879	3422879	0	+	2	2	129	140	2.0
CP008925.1	h6.sal.bam	other	3422880	3422880	0	+	1	0	129	141	1.0
CP008925.1	h6.sal.bam	other	3422881	3422881	0	+	1	0	127	141	1.0
CP008925.1	h6.sal.bam	other	3422882	3422882	0	+	3	6	130	141	3.0
CP008925.1	h6.sal.bam	other	3422883	3422883	0	+	3	2	130	137	3.0
CP008925.1	h6.sal.bam	other	3422884	3422884	0	+	4	3	134	139	4.0
CP008925.1	h6.sal.bam	other	3422885	3422885	0	+	1	2	132	138	1.0
CP008925.1	h6.sal.bam	other	3422886	3422886	0	+	0	1	130	138	0.0
CP008925.1	h6.sal.bam	other	3422887	3422887	0	+	2	2	131	140	2.0
CP008925.1	h6.sal.bam	other	3422888	3422888	0	+	0	0	127	138	0.0
CP008925.1	h6.sal.bam	other	3422889	3422889	0	+	3	0	128	143	3.0
CP008925.1	h6.sal.bam	other	3422890	3422890	0	+	4	1	131	144	4.0
CP008925.1	h6.sal.bam	other	3422891	3422891	0	+	1	0	132	145	1.0
CP008925.1	h6.sal.bam	other	3422892	3422892	0	+	3	0	132	146	3.0
CP008925.1	h6.sal.bam	other	3422893	3422893	0	+	4	0	133	150	4.0
CP008925.1	h6.sal.bam	other	3422894	3422894	0	+	0	1	132	153	0.0
CP008925.1	h6.sal.bam	other	3422895	3422895	0	+	0	1	132	152	0.0
CP008925.1	h6.sal.bam	other	3422896	3422896	0	+	3	2	135	151	3.0
CP008925.1	h6.sal.bam	other	3422897	3422897	0	+	1	3	136	149	1.0
CP008925.1	h6.sal.bam	other	3422898	3422898	0	+	0	2	136	151	0.0
CP008925.1	h6.sal.bam	other	3422899	3422899	0	+	4	1	135	152	4.0
CP008925.1	h6.sal.bam	other	3422900	3422900	0	+	1	0	135	151	1.0
CP008925.1	h6.sal.bam	other	3422901	3422901	0	+	1	5	135	153	1.0
CP008925.1	h6.sal.bam	other	3422902	3422902	0	+	0	5	132	149	0.0
CP008925.1	h6.sal.bam	other	3422903	3422903	0	+	2	0	129	147	2.0
CP008925.1	h6.sal.bam	other	3422904	3422904	0	+	2	7	129	147	2.0
CP008925.1	h6.sal.bam	other	3422905	3422905	0	+	1	2	130	144	1.0
CP008925.1	h6.sal.bam	other	3422906	3422906	0	+	1	0	131	145	1.0
CP008925.1	h6.sal.bam	other	3422907	3422907	0	+	1	4	127	148	1.0
CP008925.1	h6.sal.bam	other	3422908	3422908	0	+	4	1	130	148	4.0
CP008925.1	h6.sal.bam	other	3422909	3422909	0	+	3	1	132	148	3.0
CP008925.1	h6.sal.bam	other	3422910	3422910	0	+	2	0	132	147	2.0
CP008925.1	h6.sal.bam	other	3422911	3422911	0	+	4	3	135	148	4.0
CP008925.1	h6.sal.bam	other	3422912	3422912	0	+	2	1	135	146	2.0
CP008925.1	h6.sal.bam	other	3422913	3422913	0	+	1	1	136	146	1.0
CP008925.1	h6.sal.bam	other	3422914	3422914	0	+	0	1	134	148	0.0
CP008925.1	h6.sal.bam	other	3422915	3422915	0	+	0	1	133	149	0.0
CP008925.1	h6.sal.bam	GTTC	3422916	3422916	3422924	+	3	3	135	149	3.0
CP008925.1	h6.sal.bam	other	3422917	3422917	0	+	1	2	131	151	1.0
CP008925.1	h6.sal.bam	GTTC	3422918	3422918	3422924	+	1	1	131	153	1.0
CP008925.1	h6.sal.bam	other	3422919	3422919	0	+	0	5	131	152	0.0
CP008925.1	h6.sal.bam	other	3422920	3422920	0	+	1	3	129	149	1.0
CP008925.1	h6.sal.bam	other	3422921	3422921	0	+	1	3	124	148	0.6666666666666666
CP008925.1	h6.sal.bam	other	3422922	3422922	0	+	2	0	126	146	1.0
CP008925.1	h6.sal.bam	other	3422923	3422923	0	+	3	3	129	147	1.5
CP008925.1	h6.sal.bam	other	3422924	3422924	0	+	5	3	133	149	2.5
CP008925.1	h6.sal.bam	other	3422925	3422925	0	+	1	3	134	146	0.6666666666666666
CP008925.1	h6.sal.bam	other	3422926	3422926	0	+	1	2	134	143	0.5
CP008925.1	h6.sal.bam	other	3422927	3422927	0	+	1	1	135	147	0.5
CP008925.1	h6.sal.bam	other	3422928	3422928	0	+	1	8	134	147	0.5
CP008925.1	h6.sal.bam	other	3422929	3422929	0	+	1	2	134	141	0.5
CP008925.1	h6.sal.bam	other	3422930	3422930	0	+	2	4	136	141	1.0
CP008925.1	h6.sal.bam	other	3422931	3422931	0	+	4	0	140	139	2.0
CP008925.1	h6.sal.bam	other	3422932	3422932	0	+	2	1	140	141	1.0
CP008925.1	h6.sal.bam	GTTC	3422933	3422933	3422924	+	0	1	140	144	0.0
CP008925.1	h6.sal.bam	other	3422934	3422934	0	+	2	1	140	145	1.0
CP008925.1	h6.sal.bam	GTTC	3422935	3422935	3422924	+	2	2	141	145	1.0
CP008925.1	h6.sal.bam	other	3422936	3422936	0	+	4	3	133	145	2.0
CP008925.1	h6.sal.bam	other	3422937	3422937	0	+	2	2	135	144	1.0
CP008925.1	h6.sal.bam	other	3422938	3422938	0	+	0	1	135	142	0.0
CP008925.1	h6.sal.bam	other	3422939	3422939	0	+	2	3	136	141	1.0
CP008925.1	h6.sal.bam	other	3422940	3422940	0	+	1	2	134	145	0.6666666666666666
CP008925.1	h6.sal.bam	other	3422941	3422941	0	+	0	2	133	147	0.0
CP008925.1	h6.sal.bam	other	3422942	3422942	0	+	2	0	134	146	2.0
CP008925.1	h6.sal.bam	other	3422943	3422943	0	+	2	1	133	148	2.0
CP008925.1	h6.sal.bam	other	3422944	3422944	0	+	0	3	132	148	0.0
CP008925.1	h6.sal.bam	other	3422945	3422945	0	+	1	4	132	147	0.6666666666666666
CP008925.1	h6.sal.bam	other	3422946	3422946	0	+	0	1	132	143	0.0
CP008925.1	h6.sal.bam	other	3422947	3422947	0	+	4	1	136	142	2.6666666666666665
CP008925.1	h6.sal.bam	other	3422948	3422948	0	+	1	1	136	142	0.6666666666666666
CP008925.1	h6.sal.bam	other	3422949	3422949	0	+	3	3	137	144	2.0
CP008925.1	h6.sal.bam	other	3422950	3422950	0	+	7	1	140	141	4.666666666666667
CP008925.1	h6.sal.bam	other	3422951	3422951	0	+	1	1	141	140	0.6666666666666666
CP008925.1	h6.sal.bam	other	3422952	3422952	0	+	3	2	143	141	1.5
CP008925.1	h6.sal.bam	other	3422953	3422953	0	+	1	0	127	140	0.5
CP008925.1	h6.sal.bam	other	3422954	3422954	0	+	0	3	127	142	0.0
CP008925.1	h6.sal.bam	other	3422955	3422955	0	+	2	0	128	144	1.3333333333333333
CP008925.1	h6.sal.bam	other	3422956	3422956	0	+	4	1	132	149	2.6666666666666665
CP008925.1	h6.sal.bam	other	3422957	3422957	0	+	0	2	131	149	0.0
CP008925.1	h6.sal.bam	other	3422958	3422958	0	+	0	4	124	151	0.0
CP008925.1	h6.sal.bam	other	3422959	3422959	0	+	3	2	127	148	3.0
CP008925.1	h6.sal.bam	other	3422960	3422960	0	+	4	2	129	151	4.0
CP008925.1	h6.sal.bam	other	3422961	3422961	0	+	0	2	129	151	0.0
CP008925.1	h6.sal.bam	other	3422962	3422962	0	+	0	0	128	151	0.0
CP008925.1	h6.sal.bam	other	3422963	3422963	0	+	1	5	129	153	1.0
CP008925.1	h6.sal.bam	other	3422964	3422964	0	+	2	1	126	150	2.0
CP008925.1	h6.sal.bam	other	3422965	3422965	0	+	2	2	126	152	2.0
CP008925.1	h6.sal.bam	other	3422966	3422966	0	+	4	1	128	152	4.0
CP008925.1	h6.sal.bam	other	3422967	3422967	0	+	3	4	127	154	3.0
CP008925.1	h6.sal.bam	other	3422968	3422968	0	+	0	3	125	152	0.0
CP008925.1	h6.sal.bam	other	3422969	3422969	0	+	6	0	129	149	3.0
CP008925.1	h6.sal.bam	other	3422970	3422970	0	+	6	4	130	149	3.0
CP008925.1	h6.sal.bam	other	3422971	3422971	0	+	5	0	133	149	2.5
CP008925.1	h6.sal.bam	other	3422972	3422972	0	+	6	1	139	149	3.0
CP008925.1	h6.sal.bam	other	3422973	3422973	0	+	1	3	140	148	0.5
CP008925.1	h6.sal.bam	other	3422974	3422974	0	+	4	1	138	145	2.0
CP008925.1	h6.sal.bam	other	3422975	3422975	0	+	1	1	139	144	0.5
CP008925.1	h6.sal.bam	other	3422976	3422976	0	+	4	1	142	149	2.0
CP008925.1	h6.sal.bam	other	3422977	3422977	0	+	5	4	147	149	2.5
CP008925.1	h6.sal.bam	other	3422978	3422978	0	+	2	0	147	153	1.0
CP008925.1	h6.sal.bam	other	3422979	3422979	0	+	2	4	149	153	1.0
CP008925.1	h6.sal.bam	other	3422980	3422980	0	+	0	4	148	151	0.0
CP008925.1	h6.sal.bam	other	3422981	3422981	0	+	0	2	148	147	0.0
CP008925.1	h6.sal.bam	other	3422982	3422982	0	+	0	3	144	151	0.0
CP008925.1	h6.sal.bam	other	3422983	3422983	0	+	2	1	143	149	1.0
CP008925.1	h6.sal.bam	other	3422984	3422984	0	+	4	1	146	149	2.0
CP008925.1	h6.sal.bam	other	3422985	3422985	0	+	4	0	144	148	2.0
CP008925.1	h6.sal.bam	other	3422986	3422986	0	+	1	1	145	148	0.6666666666666666
CP008925.1	h6.sal.bam	other	3422987	3422987	0	+	1	1	144	147	0.6666666666666666
CP008925.1	h6.sal.bam	other	3422988	3422988	0	+	2	3	145	146	1.0
CP008925.1	h6.sal.bam	other	3422989	3422989	0	+	1	2	146	150	0.6666666666666666
CP008925.1	h6.sal.bam	other	3422990	3422990	0	+	1	1	142	150	0.5
CP008925.1	h6.sal.bam	other	3422991	3422991	0	+	0	5	142	150	0.0
CP008925.1	h6.sal.bam	other	3422992	3422992	0	+	0	4	140	147	0.0
CP008925.1	h6.sal.bam	other	3422993	3422993	0	+	2	0	141	146	1.3333333333333333
CP008925.1	h6.sal.bam	other	3422994	3422994	0	+	3	2	144	146	2.0
CP008925.1	h6.sal.bam	other	3422995	3422995	0	+	1	3	144	144	0.6666666666666666
CP008925.1	h6.sal.bam	other	3422996	3422996	0	+	3	1	147	147	1.5
CP008925.1	h6.sal.bam	other	3422997	3422997	0	+	1	6	146	150	0.5
CP008925.1	h6.sal.bam	other	3422998	3422998	0	+	1	0	144	148	0.5
CP008925.1	h6.sal.bam	other	3422999	3422999	0	+	2	0	141	148	1.0
CP008925.1	h6.sal.bam	other	3423000	3423000	0	+	1	3	142	150	0.5
CP008925.1	h6.sal.bam	other	3423001	3423001	0	+	1	3	143	149	0.5
CP008925.1	h6.sal.bam	other	3423002	3423002	0	+	2	2	142	146	1.0
CP008925.1	h6.sal.bam	other	3423003	3423003	0	+	2	2	144	146	1.0
CP008925.1	h6.sal.bam	other	3423004	3423004	0	+	1	2	145	147	0.5
CP008925.1	h6.sal.bam	other	3423005	3423005	0	+	1	1	142	145	0.5
CP008925.1	h6.sal.bam	other	3423006	3423006	0	+	0	1	140	152	0.0
CP008925.1	h6.sal.bam	other	3423007	3423007	0	+	1	4	139	153	0.5
CP008925.1	h6.sal.bam	other	3423008	3423008	0	+	0	2	139	150	0.0
CP008925.1	h6.sal.bam	other	3423009	3423009	0	+	1	1	140	148	0.5
CP008925.1	h6.sal.bam	other	3423010	3423010	0	+	3	2	137	151	1.5
CP008925.1	h6.sal.bam	other	3423011	3423011	0	+	1	3	138	149	0.5
CP008925.1	h6.sal.bam	other	3423012	3423012	0	+	0	1	137	146	0.0
CP008925.1	h6.sal.bam	other	3423013	3423013	0	+	5	3	142	145	2.5
CP008925.1	h6.sal.bam	other	3423014	3423014	0	+	3	2	143	142	1.5
CP008925.1	h6.sal.bam	other	3423015	3423015	0	+	2	4	144	140	1.3333333333333333
CP008925.1	h6.sal.bam	other	3423016	3423016	0	+	3	3	143	136	3.0
CP008925.1	h6.sal.bam	other	3423017	3423017	0	+	0	0	143	136	0.0
CP008925.1	h6.sal.bam	other	3423018	3423018	0	+	2	1	145	138	2.0
CP008925.1	h6.sal.bam	other	3423019	3423019	0	+	7	2	152	138	7.0
CP008925.1	h6.sal.bam	other	3423020	3423020	0	+	1	0	152	136	1.0
CP008925.1	h6.sal.bam	other	3423021	3423021	0	+	2	0	154	137	2.0
CP008925.1	h6.sal.bam	other	3423022	3423022	0	+	1	1	152	143	1.0
CP008925.1	h6.sal.bam	other	3423023	3423023	0	+	2	3	143	146	2.0
CP008925.1	h6.sal.bam	other	3423024	3423024	0	+	2	1	145	148	2.0
CP008925.1	h6.sal.bam	other	3423025	3423025	0	+	2	2	147	149	2.0
CP008925.1	h6.sal.bam	other	3423026	3423026	0	+	6	0	148	148	6.0
CP008925.1	h6.sal.bam	other	3423027	3423027	0	+	1	1	149	153	1.0
CP008925.1	h6.sal.bam	other	3423028	3423028	0	+	1	2	150	159	1.0
CP008925.1	h6.sal.bam	other	3423029	3423029	0	+	2	6	152	157	2.0
CP008925.1	h6.sal.bam	other	3423030	3423030	0	+	1	4	151	151	1.0
CP008925.1	h6.sal.bam	other	3423031	3423031	0	+	1	2	148	159	1.0
CP008925.1	h6.sal.bam	other	3423032	3423032	0	+	0	4	148	159	0.0
CP008925.1	h6.sal.bam	other	3423033	3423033	0	+	2	1	150	156	2.0
CP008925.1	h6.sal.bam	other	3423034	3423034	0	+	3	4	150	155	3.0
CP008925.1	h6.sal.bam	other	3423035	3423035	0	+	1	2	147	151	1.0
CP008925.1	h6.sal.bam	other	3423036	3423036	0	+	1	2	148	149	1.0
CP008925.1	h6.sal.bam	other	3423037	3423037	0	+	4	2	152	148	4.0
CP008925.1	h6.sal.bam	other	3423038	3423038	0	+	3	3	154	146	3.0
CP008925.1	h6.sal.bam	other	3423039	3423039	0	+	0	3	152	146	0.0
CP008925.1	h6.sal.bam	other	3423040	3423040	0	+	4	2	154	146	2.6666666666666665
CP008925.1	h6.sal.bam	other	3423041	3423041	0	+	1	3	151	147	0.5
CP008925.1	h6.sal.bam	other	3423042	3423042	0	+	4	1	152	146	2.0
CP008925.1	h6.sal.bam	other	3423043	3423043	0	+	1	2	153	149	0.5
CP008925.1	h6.sal.bam	other	3423044	3423044	0	+	1	1	148	153	0.6666666666666666
CP008925.1	h6.sal.bam	other	3423045	3423045	0	+	1	1	143	153	0.5
CP008925.1	h6.sal.bam	other	3423046	3423046	0	+	2	0	134	154	1.0
CP008925.1	h6.sal.bam	other	3423047	3423047	0	+	2	6	136	155	1.0
CP008925.1	h6.sal.bam	other	3423048	3423048	0	+	4	0	137	152	2.0
CP008925.1	h6.sal.bam	other	3423049	3423049	0	+	2	2	137	152	1.0
CP008925.1	h6.sal.bam	other	3423050	3423050	0	+	6	2	137	150	3.0
CP008925.1	h6.sal.bam	other	3423051	3423051	0	+	2	1	139	148	1.0
CP008925.1	h6.sal.bam	other	3423052	3423052	0	+	1	4	133	151	0.5
CP008925.1	h6.sal.bam	other	3423053	3423053	0	+	1	1	132	148	0.5
CP008925.1	h6.sal.bam	other	3423054	3423054	0	+	0	1	132	147	0.0
CP008925.1	h6.sal.bam	other	3423055	3423055	0	+	2	3	134	147	1.0
CP008925.1	h6.sal.bam	other	3423056	3423056	0	+	1	3	135	144	0.5
CP008925.1	h6.sal.bam	other	3423057	3423057	0	+	1	1	136	152	0.5
CP008925.1	h6.sal.bam	other	3423058	3423058	0	+	2	1	135	153	1.0
CP008925.1	h6.sal.bam	other	3423059	3423059	0	+	1	1	133	155	0.5
CP008925.1	h6.sal.bam	other	3423060	3423060	0	+	3	1	132	155	1.5
CP008925.1	h6.sal.bam	other	3423061	3423061	0	+	1	4	132	154	0.5
CP008925.1	h6.sal.bam	other	3423062	3423062	0	+	1	0	132	150	0.5
CP008925.1	h6.sal.bam	other	3423063	3423063	0	+	5	1	135	155	2.5
CP008925.1	h6.sal.bam	other	3423064	3423064	0	+	1	1	134	155	0.5
CP008925.1	h6.sal.bam	other	3423065	3423065	0	+	1	1	135	154	0.5
CP008925.1	h6.sal.bam	other	3423066	3423066	0	+	1	2	136	155	0.5
CP008925.1	h6.sal.bam	other	3423067	3423067	0	+	1	3	137	158	0.5
CP008925.1	h6.sal.bam	other	3423068	3423068	0	+	2	0	137	155	1.0
CP008925.1	h6.sal.bam	other	3423069	3423069	0	+	0	6	134	157	0.0
CP008925.1	h6.sal.bam	other	3423070	3423070	0	+	3	0	136	157	1.5
CP008925.1	h6.sal.bam	other	3423071	3423071	0	+	3	4	135	158	1.5
CP008925.1	h6.sal.bam	other	3423072	3423072	0	+	2	4	137	155	1.0
CP008925.1	h6.sal.bam	other	3423073	3423073	0	+	2	2	138	152	1.0
CP008925.1	h6.sal.bam	other	3423074	3423074	0	+	0	1	136	151	0.0
CP008925.1	h6.sal.bam	other	3423075	3423075	0	+	2	1	137	150	1.0
CP008925.1	h6.sal.bam	other	3423076	3423076	0	+	0	0	136	152	0.0
CP008925.1	h6.sal.bam	other	3423077	3423077	0	+	5	4	139	156	3.3333333333333335
CP008925.1	h6.sal.bam	other	3423078	3423078	0	+	1	2	139	154	0.6666666666666666
CP008925.1	h6.sal.bam	other	3423079	3423079	0	+	2	0	140	153	1.3333333333333333
CP008925.1	h6.sal.bam	other	3423080	3423080	0	+	3	8	142	156	1.5
CP008925.1	h6.sal.bam	other	3423081	3423081	0	+	3	2	145	152	1.5
CP008925.1	h6.sal.bam	other	3423082	3423082	0	+	1	1	145	152	0.5
CP008925.1	h6.sal.bam	other	3423083	3423083	0	+	3	2	147	153	1.5
CP008925.1	h6.sal.bam	other	3423084	3423084	0	+	8	1	151	155	4.0
CP008925.1	h6.sal.bam	other	3423085	3423085	0	+	1	0	152	157	0.5
CP008925.1	h6.sal.bam	other	3423086	3423086	0	+	1	0	153	158	0.5
CP008925.1	h6.sal.bam	other	3423087	3423087	0	+	5	0	145	162	2.5
CP008925.1	h6.sal.bam	other	3423088	3423088	0	+	5	0	150	165	2.5
CP008925.1	h6.sal.bam	other	3423089	3423089	0	+	1	0	151	167	0.5
CP008925.1	h6.sal.bam	other	3423090	3423090	0	+	2	0	153	167	1.0
CP008925.1	h6.sal.bam	other	3423091	3423091	0	+	5	3	158	173	2.5
CP008925.1	h6.sal.bam	other	3423092	3423092	0	+	1	2	159	173	0.5
CP008925.1	h6.sal.bam	other	3423093	3423093	0	+	3	1	159	176	1.5
CP008925.1	h6.sal.bam	other	3423094	3423094	0	+	0	0	152	176	0.0
CP008925.1	h6.sal.bam	other	3423095	3423095	0	+	3	1	151	179	1.5
CP008925.1	h6.sal.bam	other	3423096	3423096	0	+	4	6	155	185	2.0
CP008925.1	h6.sal.bam	other	3423097	3423097	0	+	2	5	157	179	1.0
CP008925.1	h6.sal.bam	other	3423098	3423098	0	+	4	5	159	176	2.0
CP008925.1	h6.sal.bam	other	3423099	3423099	0	+	3	1	160	171	2.0
CP008925.1	h6.sal.bam	other	3423100	3423100	0	+	4	1	162	170	4.0
CP008925.1	h6.sal.bam	other	3423101	3423101	0	+	1	5	156	173	1.0
CP008925.1	h6.sal.bam	other	3423102	3423102	0	+	0	7	156	169	0.0
CP008925.1	h6.sal.bam	other	3423103	3423103	0	+	0	3	155	162	0.0
CP008925.1	h6.sal.bam	other	3423104	3423104	0	+	5	6	157	167	5.0
CP008925.1	h6.sal.bam	other	3423105	3423105	0	+	3	3	160	163	3.0
CP008925.1	h6.sal.bam	other	3423106	3423106	0	+	0	3	159	163	0.0
CP008925.1	h6.sal.bam	other	3423107	3423107	0	+	1	1	159	162	0.6666666666666666
CP008925.1	h6.sal.bam	other	3423108	3423108	0	+	1	0	158	163	0.6666666666666666
CP008925.1	h6.sal.bam	other	3423109	3423109	0	+	2	0	159	166	1.0
CP008925.1	h6.sal.bam	other	3423110	3423110	0	+	0	0	158	166	0.0
CP008925.1	h6.sal.bam	other	3423111	3423111	0	+	1	1	158	169	0.5
CP008925.1	h6.sal.bam	other	3423112	3423112	0	+	1	3	155	170	0.5
CP008925.1	h6.sal.bam	other	3423113	3423113	0	+	1	0	153	167	0.5
CP008925.1	h6.sal.bam	other	3423114	3423114	0	+	2	3	155	170	1.0
CP008925.1	h6.sal.bam	other	3423115	3423115	0	+	1	3	152	171	0.5
CP008925.1	h6.sal.bam	other	3423116	3423116	0	+	3	2	154	168	1.5
CP008925.1	h6.sal.bam	other	3423117	3423117	0	+	6	5	147	167	3.0
CP008925.1	h6.sal.bam	other	3423118	3423118	0	+	2	5	149	162	1.0
CP008925.1	h6.sal.bam	other	3423119	3423119	0	+	1	1	150	158	0.5
CP008925.1	h6.sal.bam	other	3423120	3423120	0	+	0	2	150	157	0.0
CP008925.1	h6.sal.bam	other	3423121	3423121	0	+	0	1	150	155	0.0
CP008925.1	h6.sal.bam	other	3423122	3423122	0	+	3	3	153	154	1.5
CP008925.1	h6.sal.bam	other	3423123	3423123	0	+	0	0	151	161	0.0
CP008925.1	h6.sal.bam	other	3423124	3423124	0	+	2	1	151	167	1.0
CP008925.1	h6.sal.bam	other	3423125	3423125	0	+	3	3	148	166	1.5
CP008925.1	h6.sal.bam	other	3423126	3423126	0	+	1	1	147	165	0.5
CP008925.1	h6.sal.bam	other	3423127	3423127	0	+	0	2	145	166	0.0
CP008925.1	h6.sal.bam	other	3423128	3423128	0	+	0	1	145	164	0.0
CP008925.1	h6.sal.bam	other	3423129	3423129	0	+	4	3	149	163	2.0
CP008925.1	h6.sal.bam	other	3423130	3423130	0	+	5	2	152	160	2.5
CP008925.1	h6.sal.bam	other	3423131	3423131	0	+	5	3	155	170	2.5
CP008925.1	h6.sal.bam	other	3423132	3423132	0	+	1	2	156	167	0.5
CP008925.1	h6.sal.bam	other	3423133	3423133	0	+	2	3	152	169	1.0
CP008925.1	h6.sal.bam	other	3423134	3423134	0	+	1	1	153	166	0.5
CP008925.1	h6.sal.bam	other	3423135	3423135	0	+	3	2	156	168	1.5
CP008925.1	h6.sal.bam	other	3423136	3423136	0	+	3	1	158	166	1.5
CP008925.1	h6.sal.bam	other	3423137	3423137	0	+	1	2	158	170	0.5
CP008925.1	h6.sal.bam	other	3423138	3423138	0	+	0	1	153	171	0.0
CP008925.1	h6.sal.bam	other	3423139	3423139	0	+	3	2	155	173	1.5
CP008925.1	h6.sal.bam	other	3423140	3423140	0	+	2	1	156	174	1.0
CP008925.1	h6.sal.bam	other	3423141	3423141	0	+	5	4	159	175	2.5
CP008925.1	h6.sal.bam	other	3423142	3423142	0	+	0	2	157	177	0.0
CP008925.1	h6.sal.bam	other	3423143	3423143	0	+	0	0	157	179	0.0
CP008925.1	h6.sal.bam	other	3423144	3423144	0	+	0	6	151	180	0.0
CP008925.1	h6.sal.bam	other	3423145	3423145	0	+	0	2	151	175	0.0
CP008925.1	h6.sal.bam	other	3423146	3423146	0	+	0	0	151	174	0.0
CP008925.1	h6.sal.bam	other	3423147	3423147	0	+	3	1	152	175	2.0
CP008925.1	h6.sal.bam	other	3423148	3423148	0	+	2	1	152	176	1.3333333333333333
CP008925.1	h6.sal.bam	other	3423149	3423149	0	+	1	0	153	175	1.0
CP008925.1	h6.sal.bam	other	3423150	3423150	0	+	1	3	150	175	1.0
CP008925.1	h6.sal.bam	other	3423151	3423151	0	+	0	4	150	178	0.0
CP008925.1	h6.sal.bam	other	3423152	3423152	0	+	1	2	147	178	0.5
CP008925.1	h6.sal.bam	other	3423153	3423153	0	+	0	2	142	177	0.0
CP008925.1	h6.sal.bam	other	3423154	3423154	0	+	2	4	144	176	1.0
CP008925.1	h6.sal.bam	other	3423155	3423155	0	+	3	4	147	174	1.5
CP008925.1	h6.sal.bam	other	3423156	3423156	0	+	1	2	145	171	0.5
CP008925.1	h6.sal.bam	other	3423157	3423157	0	+	3	2	147	171	1.5
CP008925.1	h6.sal.bam	other	3423158	3423158	0	+	3	3	147	171	1.5
CP008925.1	h6.sal.bam	other	3423159	3423159	0	+	4	3	143	171	2.0
CP008925.1	h6.sal.bam	other	3423160	3423160	0	+	2	1	143	168	1.0
CP008925.1	h6.sal.bam	other	3423161	3423161	0	+	1	4	144	168	0.5
CP008925.1	h6.sal.bam	other	3423162	3423162	0	+	3	3	142	166	1.5
CP008925.1	h6.sal.bam	other	3423163	3423163	0	+	3	2	136	164	1.5
CP008925.1	h6.sal.bam	other	3423164	3423164	0	+	0	6	136	165	0.0
CP008925.1	h6.sal.bam	other	3423165	3423165	0	+	0	3	136	160	0.0
CP008925.1	h6.sal.bam	other	3423166	3423166	0	+	3	4	134	160	1.5
CP008925.1	h6.sal.bam	other	3423167	3423167	0	+	2	2	135	160	1.0
CP008925.1	h6.sal.bam	other	3423168	3423168	0	+	1	0	133	159	0.5
CP008925.1	h6.sal.bam	other	3423169	3423169	0	+	3	5	136	159	1.5
CP008925.1	h6.sal.bam	other	3423170	3423170	0	+	4	6	136	154	2.0
CP008925.1	h6.sal.bam	other	3423171	3423171	0	+	0	1	133	156	0.0
CP008925.1	h6.sal.bam	other	3423172	3423172	0	+	8	1	139	156	4.0
CP008925.1	h6.sal.bam	other	3423173	3423173	0	+	3	0	138	155	1.5
CP008925.1	h6.sal.bam	other	3423174	3423174	0	+	2	3	138	160	1.0
CP008925.1	h6.sal.bam	other	3423175	3423175	0	+	1	1	134	159	0.5
CP008925.1	h6.sal.bam	other	3423176	3423176	0	+	0	2	133	158	0.0
CP008925.1	h6.sal.bam	other	3423177	3423177	0	+	5	3	138	159	2.5
CP008925.1	h6.sal.bam	other	3423178	3423178	0	+	2	3	140	157	1.0
CP008925.1	h6.sal.bam	other	3423179	3423179	0	+	5	2	140	154	2.5
CP008925.1	h6.sal.bam	other	3423180	3423180	0	+	2	4	139	155	1.0
CP008925.1	h6.sal.bam	other	3423181	3423181	0	+	2	2	140	153	1.0
CP008925.1	h6.sal.bam	other	3423182	3423182	0	+	1	2	140	153	0.5
CP008925.1	h6.sal.bam	other	3423183	3423183	0	+	1	3	139	152	0.5
CP008925.1	h6.sal.bam	other	3423184	3423184	0	+	0	0	139	151	0.0
CP008925.1	h6.sal.bam	other	3423185	3423185	0	+	1	3	140	151	0.5
CP008925.1	h6.sal.bam	other	3423186	3423186	0	+	3	2	142	154	1.5
CP008925.1	h6.sal.bam	other	3423187	3423187	0	+	1	2	143	153	0.5
CP008925.1	h6.sal.bam	other	3423188	3423188	0	+	8	3	147	156	4.0
CP008925.1	h6.sal.bam	other	3423189	3423189	0	+	2	4	149	156	1.0
CP008925.1	h6.sal.bam	other	3423190	3423190	0	+	3	0	152	152	1.5
CP008925.1	h6.sal.bam	other	3423191	3423191	0	+	2	2	145	154	1.0
CP008925.1	h6.sal.bam	other	3423192	3423192	0	+	0	0	145	152	0.0
CP008925.1	h6.sal.bam	other	3423193	3423193	0	+	3	2	146	155	1.5
CP008925.1	h6.sal.bam	other	3423194	3423194	0	+	1	0	146	153	0.5
CP008925.1	h6.sal.bam	other	3423195	3423195	0	+	0	3	146	154	0.0
CP008925.1	h6.sal.bam	other	3423196	3423196	0	+	0	4	146	155	0.0
CP008925.1	h6.sal.bam	other	3423197	3423197	0	+	0	1	141	153	0.0
CP008925.1	h6.sal.bam	other	3423198	3423198	0	+	3	6	144	152	1.5
CP008925.1	h6.sal.bam	other	3423199	3423199	0	+	1	2	144	147	0.5
CP008925.1	h6.sal.bam	other	3423200	3423200	0	+	3	1	144	148	1.5
CP008925.1	h6.sal.bam	other	3423201	3423201	0	+	3	4	146	149	1.5
CP008925.1	h6.sal.bam	other	3423202	3423202	0	+	9	3	154	146	4.5
CP008925.1	h6.sal.bam	other	3423203	3423203	0	+	3	2	157	143	1.5
CP008925.1	h6.sal.bam	other	3423204	3423204	0	+	2	0	151	142	1.0
CP008925.1	h6.sal.bam	other	3423205	3423205	0	+	1	4	147	144	0.5
CP008925.1	h6.sal.bam	other	3423206	3423206	0	+	0	2	146	141	0.0
CP008925.1	h6.sal.bam	other	3423207	3423207	0	+	0	1	144	139	0.0
CP008925.1	h6.sal.bam	other	3423208	3423208	0	+	0	0	144	139	0.0
CP008925.1	h6.sal.bam	other	3423209	3423209	0	+	4	2	146	141	2.0
CP008925.1	h6.sal.bam	other	3423210	3423210	0	+	1	0	144	140	0.5
CP008925.1	h6.sal.bam	other	3423211	3423211	0	+	3	5	144	143	1.5
CP008925.1	h6.sal.bam	other	3423212	3423212	0	+	4	3	143	141	2.0
CP008925.1	h6.sal.bam	other	3423213	3423213	0	+	5	3	148	139	2.5
CP008925.1	h6.sal.bam	other	3423214	3423214	0	+	0	4	148	136	0.0
CP008925.1	h6.sal.bam	other	3423215	3423215	0	+	5	1	152	137	2.5
CP008925.1	h6.sal.bam	other	3423216	3423216	0	+	4	7	151	137	2.0
CP008925.1	h6.sal.bam	other	3423217	3423217	0	+	2	2	153	132	1.0
CP008925.1	h6.sal.bam	other	3423218	3423218	0	+	2	1	155	131	1.0
CP008925.1	h6.sal.bam	other	3423219	3423219	0	+	6	1	161	131	3.0
CP008925.1	h6.sal.bam	other	3423220	3423220	0	+	1	1	161	131	0.5
CP008925.1	h6.sal.bam	other	3423221	3423221	0	+	2	1	163	130	1.0
CP008925.1	h6.sal.bam	other	3423222	3423222	0	+	1	1	162	133	0.5
CP008925.1	h6.sal.bam	other	3423223	3423223	0	+	2	0	161	132	1.0
CP008925.1	h6.sal.bam	other	3423224	3423224	0	+	2	4	163	132	1.0
CP008925.1	h6.sal.bam	other	3423225	3423225	0	+	1	2	163	129	0.5
CP008925.1	h6.sal.bam	other	3423226	3423226	0	+	1	4	164	129	0.5
CP008925.1	h6.sal.bam	other	3423227	3423227	0	+	0	1	163	127	0.0
CP008925.1	h6.sal.bam	other	3423228	3423228	0	+	0	1	163	127	0.0
CP008925.1	h6.sal.bam	other	3423229	3423229	0	+	0	2	161	132	0.0
CP008925.1	h6.sal.bam	other	3423230	3423230	0	+	2	1	161	132	1.0
CP008925.1	h6.sal.bam	other	3423231	3423231	0	+	3	2	163	132	1.5
CP008925.1	h6.sal.bam	other	3423232	3423232	0	+	4	3	164	131	2.0
CP008925.1	h6.sal.bam	other	3423233	3423233	0	+	2	2	163	129	1.0
CP008925.1	h6.sal.bam	other	3423234	3423234	0	+	2	0	161	129	1.0
CP008925.1	h6.sal.bam	other	3423235	3423235	0	+	1	2	158	133	0.5
CP008925.1	h6.sal.bam	other	3423236	3423236	0	+	2	2	160	131	1.0
CP008925.1	h6.sal.bam	other	3423237	3423237	0	+	4	2	161	135	2.0
CP008925.1	h6.sal.bam	other	3423238	3423238	0	+	0	2	159	136	0.0
CP008925.1	h6.sal.bam	other	3423239	3423239	0	+	2	1	158	135	1.0
CP008925.1	h6.sal.bam	other	3423240	3423240	0	+	1	3	159	134	0.5
CP008925.1	h6.sal.bam	other	3423241	3423241	0	+	3	4	162	133	1.5
CP008925.1	h6.sal.bam	other	3423242	3423242	0	+	3	1	163	129	1.5
CP008925.1	h6.sal.bam	other	3423243	3423243	0	+	2	1	164	129	1.0
CP008925.1	h6.sal.bam	other	3423244	3423244	0	+	3	3	164	130	1.5
CP008925.1	h6.sal.bam	other	3423245	3423245	0	+	2	4	162	130	1.0
CP008925.1	h6.sal.bam	other	3423246	3423246	0	+	4	1	165	129	2.0
CP008925.1	h6.sal.bam	other	3423247	3423247	0	+	2	1	157	128	1.0
CP008925.1	h6.sal.bam	other	3423248	3423248	0	+	1	4	156	128	0.5
CP008925.1	h6.sal.bam	other	3423249	3423249	0	+	2	2	152	126	1.0
CP008925.1	h6.sal.bam	other	3423250	3423250	0	+	3	3	155	128	1.5
CP008925.1	h6.sal.bam	other	3423251	3423251	0	+	2	0	155	125	1.0
CP008925.1	h6.sal.bam	other	3423252	3423252	0	+	1	1	156	128	0.5
CP008925.1	h6.sal.bam	other	3423253	3423253	0	+	5	0	161	128	2.5
CP008925.1	h6.sal.bam	other	3423254	3423254	0	+	2	5	158	129	1.0
CP008925.1	h6.sal.bam	other	3423255	3423255	0	+	1	1	155	124	0.5
CP008925.1	h6.sal.bam	other	3423256	3423256	0	+	0	1	154	125	0.0
CP008925.1	h6.sal.bam	other	3423257	3423257	0	+	1	1	155	124	0.5
CP008925.1	h6.sal.bam	other	3423258	3423258	0	+	4	2	158	124	2.0
CP008925.1	h6.sal.bam	other	3423259	3423259	0	+	1	0	159	129	0.5
CP008925.1	h6.sal.bam	other	3423260	3423260	0	+	3	6	161	129	1.5
CP008925.1	h6.sal.bam	other	3423261	3423261	0	+	1	1	159	125	0.5
CP008925.1	h6.sal.bam	other	3423262	3423262	0	+	3	6	161	129	1.5
CP008925.1	h6.sal.bam	other	3423263	3423263	0	+	3	2	156	124	1.5
CP008925.1	h6.sal.bam	other	3423264	3423264	0	+	3	1	157	124	1.5
CP008925.1	h6.sal.bam	other	3423265	3423265	0	+	2	1	157	123	1.0
CP008925.1	h6.sal.bam	other	3423266	3423266	0	+	2	2	157	122	1.0
CP008925.1	h6.sal.bam	other	3423267	3423267	0	+	2	1	159	123	1.0
CP008925.1	h6.sal.bam	other	3423268	3423268	0	+	3	1	156	123	1.5
CP008925.1	h6.sal.bam	other	3423269	3423269	0	+	2	2	158	127	1.0
CP008925.1	h6.sal.bam	other	3423270	3423270	0	+	3	2	161	125	1.5
CP008925.1	h6.sal.bam	other	3423271	3423271	0	+	0	3	161	123	0.0
CP008925.1	h6.sal.bam	other	3423272	3423272	0	+	1	0	162	128	0.5
CP008925.1	h6.sal.bam	other	3423273	3423273	0	+	1	2	160	129	0.5
CP008925.1	h6.sal.bam	other	3423274	3423274	0	+	2	1	161	129	1.0
CP008925.1	h6.sal.bam	other	3423275	3423275	0	+	1	2	159	129	0.5
CP008925.1	h6.sal.bam	other	3423276	3423276	0	+	4	2	160	130	2.0
CP008925.1	h6.sal.bam	other	3423277	3423277	0	+	5	1	154	130	2.5
CP008925.1	h6.sal.bam	other	3423278	3423278	0	+	0	0	154	129	0.0
CP008925.1	h6.sal.bam	other	3423279	3423279	0	+	2	2	155	129	1.0
CP008925.1	h6.sal.bam	other	3423280	3423280	0	+	2	1	156	129	1.0
CP008925.1	h6.sal.bam	other	3423281	3423281	0	+	2	0	158	129	1.0
CP008925.1	h6.sal.bam	other	3423282	3423282	0	+	0	1	158	130	0.0
CP008925.1	h6.sal.bam	other	3423283	3423283	0	+	1	2	159	129	0.5
CP008925.1	h6.sal.bam	other	3423284	3423284	0	+	0	2	155	129	0.0
CP008925.1	h6.sal.bam	other	3423285	3423285	0	+	2	1	156	129	1.0
CP008925.1	h6.sal.bam	other	3423286	3423286	0	+	2	2	154	128	1.0
CP008925.1	h6.sal.bam	other	3423287	3423287	0	+	0	1	146	129	0.0
CP008925.1	h6.sal.bam	other	3423288	3423288	0	+	1	4	147	130	0.5
CP008925.1	h6.sal.bam	other	3423289	3423289	0	+	2	1	149	126	1.0
CP008925.1	h6.sal.bam	other	3423290	3423290	0	+	0	1	143	125	0.0
CP008925.1	h6.sal.bam	other	3423291	3423291	0	+	1	2	140	130	0.5
CP008925.1	h6.sal.bam	other	3423292	3423292	0	+	2	1	140	129	1.0
CP008925.1	h6.sal.bam	other	3423293	3423293	0	+	0	1	136	133	0.0
CP008925.1	h6.sal.bam	other	3423294	3423294	0	+	3	1	132	135	1.5
CP008925.1	h6.sal.bam	other	3423295	3423295	0	+	4	0	135	135	2.0
CP008925.1	h6.sal.bam	other	3423296	3423296	0	+	1	4	134	135	0.5
CP008925.1	h6.sal.bam	other	3423297	3423297	0	+	2	0	136	131	1.0
CP008925.1	h6.sal.bam	other	3423298	3423298	0	+	2	2	136	136	1.0
CP008925.1	h6.sal.bam	other	3423299	3423299	0	+	3	0	137	134	1.5
CP008925.1	h6.sal.bam	other	3423300	3423300	0	+	2	2	138	136	1.0
CP008925.1	h6.sal.bam	other	3423301	3423301	0	+	0	2	138	138	0.0
CP008925.1	h6.sal.bam	other	3423302	3423302	0	+	0	1	138	137	0.0
CP008925.1	h6.sal.bam	other	3423303	3423303	0	+	2	7	134	137	1.0
CP008925.1	h6.sal.bam	other	3423304	3423304	0	+	0	1	134	132	0.0
CP008925.1	h6.sal.bam	other	3423305	3423305	0	+	2	1	130	131	1.0
CP008925.1	h6.sal.bam	other	3423306	3423306	0	+	1	1	131	132	0.5
CP008925.1	h6.sal.bam	other	3423307	3423307	0	+	1	0	130	131	0.5
CP008925.1	h6.sal.bam	other	3423308	3423308	0	+	4	2	134	133	2.0
CP008925.1	h6.sal.bam	other	3423309	3423309	0	+	4	4	138	131	2.0
CP008925.1	h6.sal.bam	other	3423310	3423310	0	+	6	4	144	131	3.0
CP008925.1	h6.sal.bam	other	3423311	3423311	0	+	2	2	144	130	1.0
CP008925.1	h6.sal.bam	other	3423312	3423312	0	+	4	3	146	131	2.0
CP008925.1	h6.sal.bam	other	3423313	3423313	0	+	1	1	147	131	0.5
CP008925.1	h6.sal.bam	other	3423314	3423314	0	+	1	0	146	131	0.5
CP008925.1	h6.sal.bam	other	3423315	3423315	0	+	7	2	152	136	3.5
CP008925.1	h6.sal.bam	other	3423316	3423316	0	+	0	2	149	135	0.0
CP008925.1	h6.sal.bam	other	3423317	3423317	0	+	5	0	140	134	2.5
CP008925.1	h6.sal.bam	other	3423318	3423318	0	+	5	1	145	137	2.5
CP008925.1	h6.sal.bam	other	3423319	3423319	0	+	4	3	149	140	2.0
CP008925.1	h6.sal.bam	other	3423320	3423320	0	+	0	3	149	137	0.0
CP008925.1	h6.sal.bam	other	3423321	3423321	0	+	1	0	150	139	0.5
CP008925.1	h6.sal.bam	other	3423322	3423322	0	+	3	1	150	141	1.5
CP008925.1	h6.sal.bam	other	3423323	3423323	0	+	5	2	154	140	2.5
CP008925.1	h6.sal.bam	other	3423324	3423324	0	+	1	4	148	141	0.5
CP008925.1	h6.sal.bam	other	3423325	3423325	0	+	0	0	148	140	0.0
CP008925.1	h6.sal.bam	other	3423326	3423326	0	+	1	4	149	143	0.5
CP008925.1	h6.sal.bam	other	3423327	3423327	0	+	1	0	145	143	0.5
CP008925.1	h6.sal.bam	other	3423328	3423328	0	+	3	1	146	144	1.5
CP008925.1	h6.sal.bam	other	3423329	3423329	0	+	2	0	146	146	1.0
CP008925.1	h6.sal.bam	other	3423330	3423330	0	+	1	2	147	149	0.5
CP008925.1	h6.sal.bam	other	3423331	3423331	0	+	1	1	147	148	0.5
CP008925.1	h6.sal.bam	other	3423332	3423332	0	+	0	6	147	147	0.0
CP008925.1	h6.sal.bam	other	3423333	3423333	0	+	1	1	145	143	0.5
CP008925.1	h6.sal.bam	other	3423334	3423334	0	+	1	2	145	143	0.5
CP008925.1	h6.sal.bam	other	3423335	3423335	0	+	0	4	141	143	0.0
CP008925.1	h6.sal.bam	other	3423336	3423336	0	+	3	1	143	144	2.0
CP008925.1	h6.sal.bam	other	3423337	3423337	0	+	1	1	141	144	0.6666666666666666
CP008925.1	h6.sal.bam	other	3423338	3423338	0	+	1	2	139	143	0.6666666666666666
CP008925.1	h6.sal.bam	other	3423339	3423339	0	+	4	0	140	142	2.6666666666666665
CP008925.1	h6.sal.bam	other	3423340	3423340	0	+	5	1	143	142	3.3333333333333335
CP008925.1	h6.sal.bam	other	3423341	3423341	0	+	4	2	145	142	2.0
CP008925.1	h6.sal.bam	other	3423342	3423342	0	+	1	1	143	141	0.5
CP008925.1	h6.sal.bam	other	3423343	3423343	0	+	3	5	141	143	1.5
CP008925.1	h6.sal.bam	other	3423344	3423344	0	+	2	3	143	138	1.0
CP008925.1	h6.sal.bam	other	3423345	3423345	0	+	2	3	142	138	1.3333333333333333
CP008925.1	h6.sal.bam	GAAC	3423346	3423346	3423354	+	3	2	145	138	2.0
CP008925.1	h6.sal.bam	other	3423347	3423347	0	+	2	1	145	140	1.3333333333333333
CP008925.1	h6.sal.bam	GAAC	3423348	3423348	3423354	+	6	2	151	141	6.0
CP008925.1	h6.sal.bam	other	3423349	3423349	0	+	0	1	148	141	0.0
CP008925.1	h6.sal.bam	other	3423350	3423350	0	+	1	3	149	142	1.0
CP008925.1	h6.sal.bam	other	3423351	3423351	0	+	3	2	148	141	3.0
CP008925.1	h6.sal.bam	other	3423352	3423352	0	+	1	0	144	139	0.6666666666666666
CP008925.1	h6.sal.bam	other	3423353	3423353	0	+	2	2	146	141	2.0
CP008925.1	h6.sal.bam	other	3423354	3423354	0	+	1	0	145	140	0.6666666666666666
CP008925.1	h6.sal.bam	other	3423355	3423355	0	+	1	1	142	142	1.0
CP008925.1	h6.sal.bam	other	3423356	3423356	0	+	2	2	144	141	1.3333333333333333
CP008925.1	h6.sal.bam	other	3423357	3423357	0	+	2	2	146	141	1.0
CP008925.1	h6.sal.bam	other	3423358	3423358	0	+	0	0	145	140	0.0
CP008925.1	h6.sal.bam	other	3423359	3423359	0	+	2	1	147	141	2.0
CP008925.1	h6.sal.bam	other	3423360	3423360	0	+	4	2	149	142	4.0
CP008925.1	h6.sal.bam	other	3423361	3423361	0	+	2	1	150	140	2.0
CP008925.1	h6.sal.bam	other	3423362	3423362	0	+	6	2	156	142	6.0
CP008925.1	h6.sal.bam	GAAC	3423363	3423363	3423354	+	1	3	156	144	1.0
CP008925.1	h6.sal.bam	other	3423364	3423364	0	+	2	2	156	146	2.0
CP008925.1	h6.sal.bam	GAAC	3423365	3423365	3423354	+	0	1	155	148	0.0
CP008925.1	h6.sal.bam	other	3423366	3423366	0	+	4	2	159	148	4.0
CP008925.1	h6.sal.bam	other	3423367	3423367	0	+	5	4	162	148	5.0
CP008925.1	h6.sal.bam	other	3423368	3423368	0	+	0	3	161	146	0.0
CP008925.1	h6.sal.bam	other	3423369	3423369	0	+	0	1	158	143	0.0
CP008925.1	h6.sal.bam	other	3423370	3423370	0	+	7	0	161	146	7.0
CP008925.1	h6.sal.bam	other	3423371	3423371	0	+	1	0	162	146	1.0
CP008925.1	h6.sal.bam	other	3423372	3423372	0	+	3	5	163	148	3.0
CP008925.1	h6.sal.bam	other	3423373	3423373	0	+	1	0	157	149	1.0
CP008925.1	h6.sal.bam	other	3423374	3423374	0	+	1	2	158	151	1.0
CP008925.1	h6.sal.bam	other	3423375	3423375	0	+	0	4	158	153	0.0
CP008925.1	h6.sal.bam	other	3423376	3423376	0	+	2	1	160	155	2.0
CP008925.1	h6.sal.bam	other	3423377	3423377	0	+	0	1	160	154	0.0
CP008925.1	h6.sal.bam	other	3423378	3423378	0	+	3	2	160	157	3.0
CP008925.1	h6.sal.bam	other	3423379	3423379	0	+	1	0	160	157	1.0
CP008925.1	h6.sal.bam	other	3423380	3423380	0	+	2	2	160	158	2.0
CP008925.1	h6.sal.bam	other	3423381	3423381	0	+	1	2	160	156	1.0
CP008925.1	h6.sal.bam	other	3423382	3423382	0	+	1	2	160	157	1.0
CP008925.1	h6.sal.bam	other	3423383	3423383	0	+	2	0	157	155	2.0
CP008925.1	h6.sal.bam	other	3423384	3423384	0	+	1	2	155	162	1.0
CP008925.1	h6.sal.bam	other	3423385	3423385	0	+	0	4	149	166	0.0
CP008925.1	h6.sal.bam	other	3423386	3423386	0	+	0	4	148	162	0.0
CP008925.1	h6.sal.bam	other	3423387	3423387	0	+	1	2	145	162	1.0
CP008925.1	h6.sal.bam	other	3423388	3423388	0	+	0	1	144	160	0.0
CP008925.1	h6.sal.bam	other	3423389	3423389	0	+	3	5	146	164	3.0
CP008925.1	h6.sal.bam	other	3423390	3423390	0	+	0	1	139	159	0.0
CP008925.1	h6.sal.bam	other	3423391	3423391	0	+	4	2	143	162	4.0
CP008925.1	h6.sal.bam	other	3423392	3423392	0	+	2	2	135	165	2.0
CP008925.1	h6.sal.bam	other	3423393	3423393	0	+	2	4	137	165	2.0
CP008925.1	h6.sal.bam	other	3423394	3423394	0	+	1	5	134	161	1.0
CP008925.1	h6.sal.bam	other	3423395	3423395	0	+	1	0	135	159	1.0
CP008925.1	h6.sal.bam	other	3423396	3423396	0	+	1	2	136	162	1.0
CP008925.1	h6.sal.bam	other	3423397	3423397	0	+	4	0	135	163	4.0
CP008925.1	h6.sal.bam	other	3423398	3423398	0	+	1	3	133	167	1.0
CP008925.1	h6.sal.bam	other	3423399	3423399	0	+	2	3	135	168	2.0
CP008925.1	h6.sal.bam	other	3423400	3423400	0	+	6	3	141	173	6.0
CP008925.1	h6.sal.bam	other	3423401	3423401	0	+	1	3	141	172	1.0
CP008925.1	h6.sal.bam	other	3423402	3423402	0	+	2	1	139	172	2.0
CP008925.1	h6.sal.bam	other	3423403	3423403	0	+	1	4	140	174	1.0
CP008925.1	h6.sal.bam	other	3423404	3423404	0	+	2	3	140	171	2.0
CP008925.1	h6.sal.bam	other	3423405	3423405	0	+	1	1	140	169	1.0
CP008925.1	h6.sal.bam	other	3423406	3423406	0	+	4	0	143	168	4.0
CP008925.1	h6.sal.bam	other	3423407	3423407	0	+	5	1	146	170	5.0
CP008925.1	h6.sal.bam	other	3423408	3423408	0	+	0	2	146	169	0.0
CP008925.1	h6.sal.bam	other	3423409	3423409	0	+	0	3	144	170	0.0
CP008925.1	h6.sal.bam	other	3423410	3423410	0	+	1	5	145	167	1.0
CP008925.1	h6.sal.bam	other	3423411	3423411	0	+	1	1	144	170	1.0
CP008925.1	h6.sal.bam	other	3423412	3423412	0	+	0	0	144	172	0.0
CP008925.1	h6.sal.bam	other	3423413	3423413	0	+	0	1	142	174	0.0
CP008925.1	h6.sal.bam	other	3423414	3423414	0	+	2	0	138	174	2.0
CP008925.1	h6.sal.bam	other	3423415	3423415	0	+	1	0	135	177	1.0
CP008925.1	h6.sal.bam	other	3423416	3423416	0	+	1	3	132	179	1.0
CP008925.1	h6.sal.bam	other	3423417	3423417	0	+	2	1	133	176	2.0
CP008925.1	h6.sal.bam	other	3423418	3423418	0	+	2	1	130	175	2.0
CP008925.1	h6.sal.bam	other	3423419	3423419	0	+	3	2	133	175	3.0
CP008925.1	h6.sal.bam	other	3423420	3423420	0	+	7	3	138	175	7.0
CP008925.1	h6.sal.bam	other	3423421	3423421	0	+	3	4	139	174	3.0
CP008925.1	h6.sal.bam	other	3423422	3423422	0	+	3	2	134	174	3.0
CP008925.1	h6.sal.bam	other	3423423	3423423	0	+	0	3	134	178	0.0
CP008925.1	h6.sal.bam	other	3423424	3423424	0	+	1	2	134	178	1.0
CP008925.1	h6.sal.bam	other	3423425	3423425	0	+	2	2	136	176	2.0
CP008925.1	h6.sal.bam	other	3423426	3423426	0	+	1	1	134	175	1.0
CP008925.1	h6.sal.bam	other	3423427	3423427	0	+	4	0	135	175	4.0
CP008925.1	h6.sal.bam	other	3423428	3423428	0	+	0	1	134	177	0.0
CP008925.1	h6.sal.bam	other	3423429	3423429	0	+	0	2	134	176	0.0
CP008925.1	h6.sal.bam	other	3423430	3423430	0	+	0	0	134	174	0.0
CP008925.1	h6.sal.bam	other	3423431	3423431	0	+	1	2	133	178	1.0
CP008925.1	h6.sal.bam	other	3423432	3423432	0	+	2	2	133	176	2.0
CP008925.1	h6.sal.bam	other	3423433	3423433	0	+	1	1	134	179	1.0
CP008925.1	h6.sal.bam	other	3423434	3423434	0	+	1	1	128	181	1.0
CP008925.1	h6.sal.bam	other	3423435	3423435	0	+	1	3	129	180	1.0
CP008925.1	h6.sal.bam	other	3423436	3423436	0	+	1	4	128	180	1.0
CP008925.1	h6.sal.bam	other	3423437	3423437	0	+	1	2	122	177	1.0
CP008925.1	h6.sal.bam	other	3423438	3423438	0	+	0	3	120	176	0.0
CP008925.1	h6.sal.bam	other	3423439	3423439	0	+	1	5	121	175	1.0
CP008925.1	h6.sal.bam	other	3423440	3423440	0	+	2	0	123	172	2.0
CP008925.1	h6.sal.bam	other	3423441	3423441	0	+	2	1	121	174	2.0
CP008925.1	h6.sal.bam	other	3423442	3423442	0	+	10	2	127	174	10.0
CP008925.1	h6.sal.bam	other	3423443	3423443	0	+	1	0	128	172	1.0
CP008925.1	h6.sal.bam	other	3423444	3423444	0	+	3	4	131	173	3.0
CP008925.1	h6.sal.bam	other	3423445	3423445	0	+	1	0	124	174	1.0
CP008925.1	h6.sal.bam	other	3423446	3423446	0	+	1	2	125	177	1.0
CP008925.1	h6.sal.bam	other	3423447	3423447	0	+	2	6	124	177	2.0
CP008925.1	h6.sal.bam	other	3423448	3423448	0	+	5	2	128	172	5.0
CP008925.1	h6.sal.bam	other	3423449	3423449	0	+	2	5	129	172	2.0
CP008925.1	h6.sal.bam	other	3423450	3423450	0	+	1	5	130	168	1.0
CP008925.1	h6.sal.bam	other	3423451	3423451	0	+	5	0	133	164	5.0
CP008925.1	h6.sal.bam	other	3423452	3423452	0	+	1	4	134	164	1.0
CP008925.1	h6.sal.bam	other	3423453	3423453	0	+	2	2	133	160	2.0
CP008925.1	h6.sal.bam	other	3423454	3423454	0	+	0	1	132	160	0.0
CP008925.1	h6.sal.bam	other	3423455	3423455	0	+	1	0	131	162	1.0
CP008925.1	h6.sal.bam	other	3423456	3423456	0	+	1	3	131	164	1.0
CP008925.1	h6.sal.bam	other	3423457	3423457	0	+	4	2	132	164	4.0
CP008925.1	h6.sal.bam	other	3423458	3423458	0	+	3	5	135	165	3.0
CP008925.1	h6.sal.bam	other	3423459	3423459	0	+	2	6	136	161	2.0
CP008925.1	h6.sal.bam	other	3423460	3423460	0	+	0	4	136	156	0.0
CP008925.1	h6.sal.bam	other	3423461	3423461	0	+	1	0	137	154	1.0
CP008925.1	h6.sal.bam	other	3423462	3423462	0	+	0	3	136	155	0.0
CP008925.1	h6.sal.bam	other	3423463	3423463	0	+	3	2	139	153	2.0
CP008925.1	h6.sal.bam	other	3423464	3423464	0	+	1	1	136	152	0.6666666666666666
CP008925.1	h6.sal.bam	other	3423465	3423465	0	+	1	4	137	152	0.6666666666666666
CP008925.1	h6.sal.bam	other	3423466	3423466	0	+	4	5	138	148	2.0
CP008925.1	h6.sal.bam	other	3423467	3423467	0	+	0	2	136	143	0.0
CP008925.1	h6.sal.bam	other	3423468	3423468	0	+	1	1	135	151	0.6666666666666666
CP008925.1	h6.sal.bam	other	3423469	3423469	0	+	2	3	136	152	2.0
CP008925.1	h6.sal.bam	other	3423470	3423470	0	+	0	1	135	149	0.0
CP008925.1	h6.sal.bam	other	3423471	3423471	0	+	2	3	136	148	2.0
CP008925.1	h6.sal.bam	other	3423472	3423472	0	+	0	4	132	148	0.0
CP008925.1	h6.sal.bam	other	3423473	3423473	0	+	1	6	124	146	1.0
CP008925.1	h6.sal.bam	other	3423474	3423474	0	+	2	7	126	141	2.0
CP008925.1	h6.sal.bam	other	3423475	3423475	0	+	0	1	126	136	0.0
CP008925.1	h6.sal.bam	other	3423476	3423476	0	+	3	4	127	138	3.0
CP008925.1	h6.sal.bam	other	3423477	3423477	0	+	4	2	130	136	4.0
CP008925.1	h6.sal.bam	other	3423478	3423478	0	+	0	1	129	134	0.0
CP008925.1	h6.sal.bam	other	3423479	3423479	0	+	3	1	130	133	3.0
CP008925.1	h6.sal.bam	other	3423480	3423480	0	+	0	0	129	138	0.0
CP008925.1	h6.sal.bam	other	3423481	3423481	0	+	2	2	122	139	2.0
CP008925.1	h6.sal.bam	other	3423482	3423482	0	+	1	2	123	139	1.0
CP008925.1	h6.sal.bam	other	3423483	3423483	0	+	3	1	126	138	2.0
CP008925.1	h6.sal.bam	other	3423484	3423484	0	+	3	6	129	142	1.5
CP008925.1	h6.sal.bam	other	3423485	3423485	0	+	2	2	129	138	1.0
CP008925.1	h6.sal.bam	other	3423486	3423486	0	+	2	4	131	137	1.0
CP008925.1	h6.sal.bam	other	3423487	3423487	0	+	2	1	133	135	1.0
CP008925.1	h6.sal.bam	other	3423488	3423488	0	+	3	1	136	141	1.5
CP008925.1	h6.sal.bam	other	3423489	3423489	0	+	0	3	134	144	0.0
CP008925.1	h6.sal.bam	other	3423490	3423490	0	+	2	2	135	144	1.0
CP008925.1	h6.sal.bam	other	3423491	3423491	0	+	1	0	133	144	0.5
CP008925.1	h6.sal.bam	other	3423492	3423492	0	+	8	0	141	145	4.0
CP008925.1	h6.sal.bam	other	3423493	3423493	0	+	1	2	140	145	0.5
CP008925.1	h6.sal.bam	other	3423494	3423494	0	+	3	2	133	148	1.5
CP008925.1	h6.sal.bam	other	3423495	3423495	0	+	0	4	133	146	0.0
CP008925.1	h6.sal.bam	other	3423496	3423496	0	+	1	2	131	143	0.5
CP008925.1	h6.sal.bam	other	3423497	3423497	0	+	3	5	131	141	1.5
CP008925.1	h6.sal.bam	other	3423498	3423498	0	+	8	4	138	137	4.0
CP008925.1	h6.sal.bam	other	3423499	3423499	0	+	5	0	141	134	2.5
CP008925.1	h6.sal.bam	other	3423500	3423500	0	+	2	0	143	134	1.0
CP008925.1	h6.sal.bam	other	3423501	3423501	0	+	1	2	143	135	0.5
CP008925.1	h6.sal.bam	other	3423502	3423502	0	+	0	2	139	133	0.0
CP008925.1	h6.sal.bam	other	3423503	3423503	0	+	1	0	140	133	0.5
CP008925.1	h6.sal.bam	other	3423504	3423504	0	+	2	4	142	133	1.0
CP008925.1	h6.sal.bam	other	3423505	3423505	0	+	1	0	143	129	0.5
CP008925.1	h6.sal.bam	other	3423506	3423506	0	+	0	5	142	132	0.0
CP008925.1	h6.sal.bam	other	3423507	3423507	0	+	0	0	140	127	0.0
CP008925.1	h6.sal.bam	other	3423508	3423508	0	+	1	4	140	131	0.5
CP008925.1	h6.sal.bam	other	3423509	3423509	0	+	4	1	143	128	2.0
CP008925.1	h6.sal.bam	other	3423510	3423510	0	+	2	1	144	131	1.0
CP008925.1	h6.sal.bam	other	3423511	3423511	0	+	2	1	145	131	1.0
CP008925.1	h6.sal.bam	other	3423512	3423512	0	+	4	0	148	130	2.0
CP008925.1	h6.sal.bam	other	3423513	3423513	0	+	3	2	150	131	1.5
CP008925.1	h6.sal.bam	other	3423514	3423514	0	+	2	2	152	129	1.0
CP008925.1	h6.sal.bam	other	3423515	3423515	0	+	1	2	147	132	0.5
CP008925.1	h6.sal.bam	other	3423516	3423516	0	+	2	1	149	132	1.0
CP008925.1	h6.sal.bam	other	3423517	3423517	0	+	3	1	143	131	1.5
CP008925.1	h6.sal.bam	other	3423518	3423518	0	+	0	2	140	131	0.0
CP008925.1	h6.sal.bam	other	3423519	3423519	0	+	1	5	139	129	0.5
CP008925.1	h6.sal.bam	other	3423520	3423520	0	+	1	2	140	124	0.5
CP008925.1	h6.sal.bam	other	3423521	3423521	0	+	0	2	140	123	0.0
CP008925.1	h6.sal.bam	other	3423522	3423522	0	+	2	1	140	121	1.0
CP008925.1	h6.sal.bam	other	3423523	3423523	0	+	5	1	138	121	2.5
CP008925.1	h6.sal.bam	other	3423524	3423524	0	+	1	2	136	122	0.5
CP008925.1	h6.sal.bam	other	3423525	3423525	0	+	1	1	137	120	0.5
CP008925.1	h6.sal.bam	other	3423526	3423526	0	+	2	0	135	125	1.0
CP008925.1	h6.sal.bam	other	3423527	3423527	0	+	0	0	132	125	0.0
CP008925.1	h6.sal.bam	other	3423528	3423528	0	+	0	2	131	128	0.0
CP008925.1	h6.sal.bam	other	3423529	3423529	0	+	1	3	132	131	0.5
CP008925.1	h6.sal.bam	other	3423530	3423530	0	+	2	2	134	129	1.0
CP008925.1	h6.sal.bam	other	3423531	3423531	0	+	2	4	135	129	1.0
CP008925.1	h6.sal.bam	other	3423532	3423532	0	+	3	3	132	130	1.5
CP008925.1	h6.sal.bam	other	3423533	3423533	0	+	3	2	135	127	1.5
CP008925.1	h6.sal.bam	other	3423534	3423534	0	+	5	1	138	125	2.5
CP008925.1	h6.sal.bam	other	3423535	3423535	0	+	0	2	137	125	0.0
CP008925.1	h6.sal.bam	other	3423536	3423536	0	+	2	1	139	123	1.0
CP008925.1	h6.sal.bam	other	3423537	3423537	0	+	0	1	139	125	0.0
CP008925.1	h6.sal.bam	other	3423538	3423538	0	+	2	0	138	127	1.0
CP008925.1	h6.sal.bam	other	3423539	3423539	0	+	2	1	138	127	1.0
CP008925.1	h6.sal.bam	other	3423540	3423540	0	+	0	5	134	126	0.0
CP008925.1	h6.sal.bam	other	3423541	3423541	0	+	1	2	135	122	0.5
CP008925.1	h6.sal.bam	other	3423542	3423542	0	+	1	3	136	121	0.5
CP008925.1	h6.sal.bam	other	3423543	3423543	0	+	4	2	139	120	2.0
CP008925.1	h6.sal.bam	other	3423544	3423544	0	+	4	1	141	118	2.0
CP008925.1	h6.sal.bam	other	3423545	3423545	0	+	2	0	141	119	1.0
CP008925.1	h6.sal.bam	other	3423546	3423546	0	+	2	3	143	119	1.0
CP008925.1	h6.sal.bam	other	3423547	3423547	0	+	2	1	145	118	1.0
CP008925.1	h6.sal.bam	other	3423548	3423548	0	+	1	1	145	117	0.5
CP008925.1	h6.sal.bam	other	3423549	3423549	0	+	3	2	146	121	1.5
CP008925.1	h6.sal.bam	other	3423550	3423550	0	+	2	3	148	122	1.0
CP008925.1	h6.sal.bam	other	3423551	3423551	0	+	5	2	149	120	2.5
CP008925.1	h6.sal.bam	other	3423552	3423552	0	+	0	1	146	121	0.0
CP008925.1	h6.sal.bam	other	3423553	3423553	0	+	1	4	144	121	0.5
CP008925.1	h6.sal.bam	other	3423554	3423554	0	+	4	2	148	118	2.0
CP008925.1	h6.sal.bam	other	3423555	3423555	0	+	2	1	150	117	1.0
CP008925.1	h6.sal.bam	other	3423556	3423556	0	+	7	2	155	125	3.5
CP008925.1	h6.sal.bam	other	3423557	3423557	0	+	1	1	155	123	0.5
CP008925.1	h6.sal.bam	other	3423558	3423558	0	+	3	4	154	126	1.5
CP008925.1	h6.sal.bam	other	3423559	3423559	0	+	3	2	154	123	1.5
CP008925.1	h6.sal.bam	other	3423560	3423560	0	+	2	1	153	125	1.0
CP008925.1	h6.sal.bam	other	3423561	3423561	0	+	0	2	153	124	0.0
CP008925.1	h6.sal.bam	other	3423562	3423562	0	+	3	6	154	126	1.5
CP008925.1	h6.sal.bam	other	3423563	3423563	0	+	0	4	151	122	0.0
CP008925.1	h6.sal.bam	other	3423564	3423564	0	+	2	3	153	120	1.0
CP008925.1	h6.sal.bam	other	3423565	3423565	0	+	2	2	153	119	1.0
CP008925.1	h6.sal.bam	other	3423566	3423566	0	+	0	1	152	118	0.0
CP008925.1	h6.sal.bam	other	3423567	3423567	0	+	1	3	144	119	0.5
CP008925.1	h6.sal.bam	other	3423568	3423568	0	+	2	1	145	119	1.0
CP008925.1	h6.sal.bam	other	3423569	3423569	0	+	7	1	148	121	3.5
CP008925.1	h6.sal.bam	other	3423570	3423570	0	+	1	0	149	124	0.5
CP008925.1	h6.sal.bam	other	3423571	3423571	0	+	2	0	151	124	1.0
CP008925.1	h6.sal.bam	other	3423572	3423572	0	+	0	1	148	126	0.0
CP008925.1	h6.sal.bam	other	3423573	3423573	0	+	2	1	134	132	1.0
CP008925.1	h6.sal.bam	other	3423574	3423574	0	+	2	1	136	133	1.0
CP008925.1	h6.sal.bam	other	3423575	3423575	0	+	5	0	141	136	2.5
CP008925.1	h6.sal.bam	other	3423576	3423576	0	+	2	2	142	138	1.0
CP008925.1	h6.sal.bam	other	3423577	3423577	0	+	0	0	141	138	0.0
CP008925.1	h6.sal.bam	other	3423578	3423578	0	+	1	0	142	138	0.5
CP008925.1	h6.sal.bam	other	3423579	3423579	0	+	0	3	139	138	0.0
CP008925.1	h6.sal.bam	other	3423580	3423580	0	+	1	0	139	143	0.5
CP008925.1	h6.sal.bam	other	3423581	3423581	0	+	0	3	139	143	0.0
CP008925.1	h6.sal.bam	other	3423582	3423582	0	+	1	1	140	141	0.5
CP008925.1	h6.sal.bam	other	3423583	3423583	0	+	3	1	143	142	1.5
CP008925.1	h6.sal.bam	other	3423584	3423584	0	+	1	5	141	144	0.5
CP008925.1	h6.sal.bam	other	3423585	3423585	0	+	3	0	142	139	1.5
CP008925.1	h6.sal.bam	other	3423586	3423586	0	+	1	0	142	142	0.5
CP008925.1	h6.sal.bam	other	3423587	3423587	0	+	3	1	141	149	1.5
CP008925.1	h6.sal.bam	other	3423588	3423588	0	+	2	1	140	148	1.0
CP008925.1	h6.sal.bam	other	3423589	3423589	0	+	0	4	137	148	0.0
CP008925.1	h6.sal.bam	other	3423590	3423590	0	+	4	2	141	147	2.0
CP008925.1	h6.sal.bam	other	3423591	3423591	0	+	3	0	142	146	1.5
CP008925.1	h6.sal.bam	other	3423592	3423592	0	+	2	1	141	151	1.0
CP008925.1	h6.sal.bam	other	3423593	3423593	0	+	1	0	142	150	0.5
CP008925.1	h6.sal.bam	other	3423594	3423594	0	+	0	0	141	150	0.0
CP008925.1	h6.sal.bam	other	3423595	3423595	0	+	2	1	142	153	1.0
CP008925.1	h6.sal.bam	other	3423596	3423596	0	+	1	0	142	154	0.5
CP008925.1	h6.sal.bam	other	3423597	3423597	0	+	3	1	142	158	1.5
CP008925.1	h6.sal.bam	other	3423598	3423598	0	+	2	3	140	159	1.0
CP008925.1	h6.sal.bam	other	3423599	3423599	0	+	5	0	141	157	2.5
CP008925.1	h6.sal.bam	other	3423600	3423600	0	+	4	6	145	162	2.0
CP008925.1	h6.sal.bam	other	3423601	3423601	0	+	2	0	147	158	1.0
CP008925.1	h6.sal.bam	other	3423602	3423602	0	+	2	3	149	158	1.0
CP008925.1	h6.sal.bam	other	3423603	3423603	0	+	1	5	150	163	0.5
CP008925.1	h6.sal.bam	other	3423604	3423604	0	+	3	1	150	168	1.5
CP008925.1	h6.sal.bam	other	3423605	3423605	0	+	2	2	152	167	1.0
CP008925.1	h6.sal.bam	other	3423606	3423606	0	+	1	4	151	166	0.5
CP008925.1	h6.sal.bam	other	3423607	3423607	0	+	2	0	147	165	1.0
CP008925.1	h6.sal.bam	other	3423608	3423608	0	+	4	1	146	165	2.0
CP008925.1	h6.sal.bam	other	3423609	3423609	0	+	1	1	147	164	0.5
CP008925.1	h6.sal.bam	other	3423610	3423610	0	+	1	2	148	164	0.5
CP008925.1	h6.sal.bam	other	3423611	3423611	0	+	6	2	150	164	3.0
CP008925.1	h6.sal.bam	other	3423612	3423612	0	+	0	1	150	162	0.0
CP008925.1	h6.sal.bam	other	3423613	3423613	0	+	3	0	153	164	1.5
CP008925.1	h6.sal.bam	other	3423614	3423614	0	+	0	0	149	168	0.0
CP008925.1	h6.sal.bam	other	3423615	3423615	0	+	3	1	152	170	1.5
CP008925.1	h6.sal.bam	other	3423616	3423616	0	+	3	1	155	171	1.5
CP008925.1	h6.sal.bam	other	3423617	3423617	0	+	2	2	153	173	1.0
CP008925.1	h6.sal.bam	other	3423618	3423618	0	+	1	0	151	173	0.5
CP008925.1	h6.sal.bam	other	3423619	3423619	0	+	0	2	151	173	0.0
CP008925.1	h6.sal.bam	other	3423620	3423620	0	+	0	1	147	171	0.0
CP008925.1	h6.sal.bam	other	3423621	3423621	0	+	2	1	145	170	1.0
CP008925.1	h6.sal.bam	other	3423622	3423622	0	+	4	2	149	170	2.0
CP008925.1	h6.sal.bam	other	3423623	3423623	0	+	0	3	149	169	0.0
CP008925.1	h6.sal.bam	other	3423624	3423624	0	+	1	3	145	167	0.5
CP008925.1	h6.sal.bam	other	3423625	3423625	0	+	0	2	145	164	0.0
CP008925.1	h6.sal.bam	other	3423626	3423626	0	+	2	3	143	163	1.3333333333333333
CP008925.1	h6.sal.bam	other	3423627	3423627	0	+	2	1	143	161	1.3333333333333333
CP008925.1	h6.sal.bam	other	3423628	3423628	0	+	2	1	142	162	1.0
CP008925.1	h6.sal.bam	other	3423629	3423629	0	+	2	2	142	162	1.0
CP008925.1	h6.sal.bam	other	3423630	3423630	0	+	2	8	144	160	1.0
CP008925.1	h6.sal.bam	other	3423631	3423631	0	+	5	3	142	152	2.5
CP008925.1	h6.sal.bam	other	3423632	3423632	0	+	5	2	146	152	2.5
CP008925.1	h6.sal.bam	other	3423633	3423633	0	+	1	0	141	154	0.5
CP008925.1	h6.sal.bam	other	3423634	3423634	0	+	0	5	141	156	0.0
CP008925.1	h6.sal.bam	other	3423635	3423635	0	+	2	1	141	151	1.0
CP008925.1	h6.sal.bam	other	3423636	3423636	0	+	1	2	142	150	0.5
CP008925.1	h6.sal.bam	other	3423637	3423637	0	+	6	2	145	148	3.0
CP008925.1	h6.sal.bam	other	3423638	3423638	0	+	1	2	145	146	0.5
CP008925.1	h6.sal.bam	other	3423639	3423639	0	+	1	2	143	149	0.5
CP008925.1	h6.sal.bam	other	3423640	3423640	0	+	1	1	144	150	0.5
CP008925.1	h6.sal.bam	other	3423641	3423641	0	+	3	2	147	149	1.5
CP008925.1	h6.sal.bam	other	3423642	3423642	0	+	1	3	146	147	0.5
CP008925.1	h6.sal.bam	other	3423643	3423643	0	+	2	3	147	146	1.0
CP008925.1	h6.sal.bam	other	3423644	3423644	0	+	1	4	141	143	0.5
CP008925.1	h6.sal.bam	other	3423645	3423645	0	+	3	2	142	140	1.5
CP008925.1	h6.sal.bam	other	3423646	3423646	0	+	3	4	143	143	1.5
CP008925.1	h6.sal.bam	other	3423647	3423647	0	+	1	3	144	140	0.5
CP008925.1	h6.sal.bam	other	3423648	3423648	0	+	1	2	143	138	0.5
CP008925.1	h6.sal.bam	other	3423649	3423649	0	+	1	4	142	137	0.5
CP008925.1	h6.sal.bam	other	3423650	3423650	0	+	1	1	138	134	0.5
CP008925.1	h6.sal.bam	other	3423651	3423651	0	+	2	2	138	133	1.0
CP008925.1	h6.sal.bam	other	3423652	3423652	0	+	2	0	138	131	1.0
CP008925.1	h6.sal.bam	other	3423653	3423653	0	+	1	4	139	131	0.5
CP008925.1	h6.sal.bam	other	3423654	3423654	0	+	1	4	140	129	0.5
CP008925.1	h6.sal.bam	other	3423655	3423655	0	+	1	1	139	129	0.5
CP008925.1	h6.sal.bam	other	3423656	3423656	0	+	1	1	140	130	0.5
CP008925.1	h6.sal.bam	GAAC	3423657	3423657	3423665	+	6	2	145	133	4.0
CP008925.1	h6.sal.bam	other	3423658	3423658	0	+	2	3	144	131	1.3333333333333333
CP008925.1	h6.sal.bam	GAAC	3423659	3423659	3423665	+	1	0	144	128	0.6666666666666666
CP008925.1	h6.sal.bam	other	3423660	3423660	0	+	1	3	142	128	0.6666666666666666
CP008925.1	h6.sal.bam	other	3423661	3423661	0	+	2	7	144	126	2.0
CP008925.1	h6.sal.bam	other	3423662	3423662	0	+	0	0	140	119	0.0
CP008925.1	h6.sal.bam	other	3423663	3423663	0	+	3	1	141	119	2.0
CP008925.1	h6.sal.bam	other	3423664	3423664	0	+	0	4	141	118	0.0
CP008925.1	h6.sal.bam	other	3423665	3423665	0	+	7	4	144	115	7.0
CP008925.1	h6.sal.bam	other	3423666	3423666	0	+	0	1	139	114	0.0
CP008925.1	h6.sal.bam	other	3423667	3423667	0	+	0	0	138	115	0.0
CP008925.1	h6.sal.bam	other	3423668	3423668	0	+	2	1	140	116	2.0
CP008925.1	h6.sal.bam	other	3423669	3423669	0	+	5	2	144	118	5.0
CP008925.1	h6.sal.bam	other	3423670	3423670	0	+	0	2	142	116	0.0
CP008925.1	h6.sal.bam	GTTC	3423671	3423671	3423679	+	0	4	139	116	0.0
CP008925.1	h6.sal.bam	other	3423672	3423672	0	+	2	2	141	112	2.0
CP008925.1	h6.sal.bam	GTTC	3423673	3423673	3423679	+	4	2	143	110	2.6666666666666665
CP008925.1	h6.sal.bam	GAAC	3423674	3423674	3423665	+	0	5	138	115	0.0
CP008925.1	h6.sal.bam	other	3423675	3423675	0	+	0	2	135	111	0.0
CP008925.1	h6.sal.bam	GAAC	3423676	3423676	3423665	+	2	3	135	111	1.3333333333333333
CP008925.1	h6.sal.bam	other	3423677	3423677	0	+	1	5	135	108	1.0
CP008925.1	h6.sal.bam	other	3423678	3423678	0	+	5	9	138	104	5.0
CP008925.1	h6.sal.bam	other	3423679	3423679	0	+	3	2	139	95	3.0
CP008925.1	h6.sal.bam	other	3423680	3423680	0	+	12	1	149	93	12.0
CP008925.1	h6.sal.bam	other	3423681	3423681	0	+	2	2	150	93	2.0
CP008925.1	h6.sal.bam	other	3423682	3423682	0	+	3	0	151	94	3.0
CP008925.1	h6.sal.bam	other	3423683	3423683	0	+	1	1	148	95	1.0
CP008925.1	h6.sal.bam	other	3423684	3423684	0	+	2	0	148	99	2.0
CP008925.1	h6.sal.bam	other	3423685	3423685	0	+	1	2	143	100	1.0
CP008925.1	h6.sal.bam	other	3423686	3423686	0	+	1	0	139	99	1.0
CP008925.1	h6.sal.bam	other	3423687	3423687	0	+	1	2	140	101	1.0
CP008925.1	h6.sal.bam	GTTC	3423688	3423688	3423679	+	3	4	143	104	3.0
CP008925.1	h6.sal.bam	other	3423689	3423689	0	+	0	2	143	100	0.0
CP008925.1	h6.sal.bam	GTTC	3423690	3423690	3423679	+	5	2	145	102	5.0
CP008925.1	h6.sal.bam	other	3423691	3423691	0	+	2	3	145	100	2.0
CP008925.1	h6.sal.bam	other	3423692	3423692	0	+	1	2	146	101	1.0
CP008925.1	h6.sal.bam	other	3423693	3423693	0	+	2	0	147	101	2.0
CP008925.1	h6.sal.bam	other	3423694	3423694	0	+	4	0	151	104	4.0
CP008925.1	h6.sal.bam	other	3423695	3423695	0	+	3	0	154	106	3.0
CP008925.1	h6.sal.bam	other	3423696	3423696	0	+	3	1	155	107	3.0
CP008925.1	h6.sal.bam	other	3423697	3423697	0	+	2	1	153	107	2.0
CP008925.1	h6.sal.bam	other	3423698	3423698	0	+	0	0	153	110	0.0
CP008925.1	h6.sal.bam	other	3423699	3423699	0	+	1	1	153	111	1.0
CP008925.1	h6.sal.bam	other	3423700	3423700	0	+	2	1	153	112	2.0
CP008925.1	h6.sal.bam	other	3423701	3423701	0	+	0	0	150	111	0.0
CP008925.1	h6.sal.bam	other	3423702	3423702	0	+	4	2	152	111	4.0
CP008925.1	h6.sal.bam	other	3423703	3423703	0	+	0	1	152	109	0.0
CP008925.1	h6.sal.bam	other	3423704	3423704	0	+	2	1	152	108	1.3333333333333333
CP008925.1	h6.sal.bam	other	3423705	3423705	0	+	1	1	151	107	0.6666666666666666
CP008925.1	h6.sal.bam	other	3423706	3423706	0	+	1	1	143	121	0.6666666666666666
CP008925.1	h6.sal.bam	other	3423707	3423707	0	+	0	6	143	123	0.0
CP008925.1	h6.sal.bam	other	3423708	3423708	0	+	3	1	145	122	3.0
CP008925.1	h6.sal.bam	other	3423709	3423709	0	+	1	0	146	123	0.6666666666666666
CP008925.1	h6.sal.bam	other	3423710	3423710	0	+	1	0	145	127	0.5
CP008925.1	h6.sal.bam	other	3423711	3423711	0	+	0	1	144	128	0.0
CP008925.1	h6.sal.bam	other	3423712	3423712	0	+	3	0	141	128	1.5
CP008925.1	h6.sal.bam	other	3423713	3423713	0	+	3	5	143	133	1.5
CP008925.1	h6.sal.bam	other	3423714	3423714	0	+	1	2	142	128	0.5
CP008925.1	h6.sal.bam	other	3423715	3423715	0	+	0	1	140	128	0.0
CP008925.1	h6.sal.bam	other	3423716	3423716	0	+	1	0	139	128	0.5
CP008925.1	h6.sal.bam	other	3423717	3423717	0	+	3	0	141	131	1.5
CP008925.1	h6.sal.bam	other	3423718	3423718	0	+	0	1	138	131	0.0
CP008925.1	h6.sal.bam	other	3423719	3423719	0	+	1	3	133	131	0.5
CP008925.1	h6.sal.bam	other	3423720	3423720	0	+	3	3	136	130	1.5
CP008925.1	h6.sal.bam	other	3423721	3423721	0	+	3	0	139	127	1.5
CP008925.1	h6.sal.bam	other	3423722	3423722	0	+	3	1	141	127	1.5
CP008925.1	h6.sal.bam	other	3423723	3423723	0	+	6	2	146	134	3.0
CP008925.1	h6.sal.bam	other	3423724	3423724	0	+	0	1	144	133	0.0
CP008925.1	h6.sal.bam	other	3423725	3423725	0	+	1	1	145	132	0.5
CP008925.1	h6.sal.bam	other	3423726	3423726	0	+	3	0	146	134	1.5
CP008925.1	h6.sal.bam	other	3423727	3423727	0	+	0	1	145	134	0.0
CP008925.1	h6.sal.bam	other	3423728	3423728	0	+	2	1	146	134	1.0
CP008925.1	h6.sal.bam	other	3423729	3423729	0	+	2	4	145	133	1.0
CP008925.1	h6.sal.bam	other	3423730	3423730	0	+	0	7	145	129	0.0
CP008925.1	h6.sal.bam	other	3423731	3423731	0	+	0	1	145	125	0.0
CP008925.1	h6.sal.bam	other	3423732	3423732	0	+	3	0	142	125	1.5
CP008925.1	h6.sal.bam	other	3423733	3423733	0	+	1	0	141	125	0.5
CP008925.1	h6.sal.bam	other	3423734	3423734	0	+	1	1	141	125	0.5
CP008925.1	h6.sal.bam	other	3423735	3423735	0	+	1	1	141	124	0.5
CP008925.1	h6.sal.bam	other	3423736	3423736	0	+	3	1	142	126	1.5
CP008925.1	h6.sal.bam	other	3423737	3423737	0	+	2	1	143	128	1.0
CP008925.1	h6.sal.bam	other	3423738	3423738	0	+	5	2	146	130	2.5
CP008925.1	h6.sal.bam	other	3423739	3423739	0	+	1	1	147	128	0.5
CP008925.1	h6.sal.bam	other	3423740	3423740	0	+	0	3	139	136	0.0
CP008925.1	h6.sal.bam	other	3423741	3423741	0	+	1	2	140	133	0.5
CP008925.1	h6.sal.bam	other	3423742	3423742	0	+	1	4	139	131	0.5
CP008925.1	h6.sal.bam	other	3423743	3423743	0	+	0	2	137	127	0.0
CP008925.1	h6.sal.bam	other	3423744	3423744	0	+	2	2	135	125	1.0
CP008925.1	h6.sal.bam	other	3423745	3423745	0	+	3	0	138	133	1.5
CP008925.1	h6.sal.bam	other	3423746	3423746	0	+	1	2	139	134	0.5
CP008925.1	h6.sal.bam	other	3423747	3423747	0	+	3	0	137	135	1.5
CP008925.1	h6.sal.bam	other	3423748	3423748	0	+	2	0	138	137	1.0
CP008925.1	h6.sal.bam	other	3423749	3423749	0	+	2	0	140	138	1.0
CP008925.1	h6.sal.bam	other	3423750	3423750	0	+	1	2	139	142	0.5
CP008925.1	h6.sal.bam	other	3423751	3423751	0	+	2	0	140	141	1.0
CP008925.1	h6.sal.bam	other	3423752	3423752	0	+	2	1	142	141	1.0
CP008925.1	h6.sal.bam	other	3423753	3423753	0	+	2	0	139	140	1.0
CP008925.1	h6.sal.bam	other	3423754	3423754	0	+	1	2	126	150	0.5
CP008925.1	h6.sal.bam	other	3423755	3423755	0	+	1	2	127	148	0.5
CP008925.1	h6.sal.bam	other	3423756	3423756	0	+	1	0	126	156	0.5
CP008925.1	h6.sal.bam	other	3423757	3423757	0	+	0	1	123	160	0.0
CP008925.1	h6.sal.bam	other	3423758	3423758	0	+	3	4	125	161	1.5
CP008925.1	h6.sal.bam	other	3423759	3423759	0	+	3	2	126	159	1.5
CP008925.1	h6.sal.bam	other	3423760	3423760	0	+	4	4	129	158	2.0
CP008925.1	h6.sal.bam	other	3423761	3423761	0	+	0	2	129	154	0.0
CP008925.1	h6.sal.bam	other	3423762	3423762	0	+	4	1	132	155	2.0
CP008925.1	h6.sal.bam	other	3423763	3423763	0	+	2	5	131	154	1.0
CP008925.1	h6.sal.bam	other	3423764	3423764	0	+	2	2	133	162	1.0
CP008925.1	h6.sal.bam	other	3423765	3423765	0	+	3	0	131	162	1.5
CP008925.1	h6.sal.bam	other	3423766	3423766	0	+	1	1	130	162	0.5
CP008925.1	h6.sal.bam	other	3423767	3423767	0	+	2	3	129	163	1.0
CP008925.1	h6.sal.bam	other	3423768	3423768	0	+	3	0	125	161	1.5
CP008925.1	h6.sal.bam	other	3423769	3423769	0	+	0	1	125	162	0.0
CP008925.1	h6.sal.bam	other	3423770	3423770	0	+	1	1	126	165	0.5
CP008925.1	h6.sal.bam	other	3423771	3423771	0	+	3	1	126	166	1.5
CP008925.1	h6.sal.bam	other	3423772	3423772	0	+	3	4	127	166	1.5
CP008925.1	h6.sal.bam	other	3423773	3423773	0	+	2	3	125	165	1.0
CP008925.1	h6.sal.bam	other	3423774	3423774	0	+	3	0	127	164	1.5
CP008925.1	h6.sal.bam	other	3423775	3423775	0	+	0	0	127	164	0.0
CP008925.1	h6.sal.bam	other	3423776	3423776	0	+	3	6	129	167	1.5
CP008925.1	h6.sal.bam	other	3423777	3423777	0	+	4	2	131	162	2.0
CP008925.1	h6.sal.bam	other	3423778	3423778	0	+	1	4	132	162	0.5
CP008925.1	h6.sal.bam	other	3423779	3423779	0	+	2	2	132	159	1.0
CP008925.1	h6.sal.bam	other	3423780	3423780	0	+	0	2	131	157	0.0
CP008925.1	h6.sal.bam	other	3423781	3423781	0	+	5	2	133	156	2.5
CP008925.1	h6.sal.bam	other	3423782	3423782	0	+	1	4	134	154	0.5
CP008925.1	h6.sal.bam	other	3423783	3423783	0	+	4	2	135	152	2.0
CP008925.1	h6.sal.bam	other	3423784	3423784	0	+	2	4	137	151	1.0
CP008925.1	h6.sal.bam	other	3423785	3423785	0	+	1	1	137	152	0.5
CP008925.1	h6.sal.bam	other	3423786	3423786	0	+	0	2	136	153	0.0
CP008925.1	h6.sal.bam	other	3423787	3423787	0	+	6	4	141	152	3.0
CP008925.1	h6.sal.bam	other	3423788	3423788	0	+	1	0	140	148	0.5
CP008925.1	h6.sal.bam	other	3423789	3423789	0	+	1	2	140	154	0.5
CP008925.1	h6.sal.bam	other	3423790	3423790	0	+	0	2	139	156	0.0
CP008925.1	h6.sal.bam	other	3423791	3423791	0	+	3	2	139	155	1.5
CP008925.1	h6.sal.bam	other	3423792	3423792	0	+	2	0	141	153	1.0
CP008925.1	h6.sal.bam	other	3423793	3423793	0	+	1	1	140	154	0.5
CP008925.1	h6.sal.bam	other	3423794	3423794	0	+	2	2	142	153	1.0
CP008925.1	h6.sal.bam	other	3423795	3423795	0	+	2	0	142	151	1.0
CP008925.1	h6.sal.bam	other	3423796	3423796	0	+	0	5	139	153	0.0
CP008925.1	h6.sal.bam	other	3423797	3423797	0	+	3	3	139	148	1.5
CP008925.1	h6.sal.bam	other	3423798	3423798	0	+	2	1	135	150	1.0
CP008925.1	h6.sal.bam	other	3423799	3423799	0	+	1	2	136	155	0.5
CP008925.1	h6.sal.bam	other	3423800	3423800	0	+	4	1	138	153	2.0
CP008925.1	h6.sal.bam	other	3423801	3423801	0	+	2	0	138	152	1.0
CP008925.1	h6.sal.bam	other	3423802	3423802	0	+	1	1	139	152	0.5
CP008925.1	h6.sal.bam	other	3423803	3423803	0	+	1	1	138	152	0.5
CP008925.1	h6.sal.bam	other	3423804	3423804	0	+	5	1	141	154	2.5
CP008925.1	h6.sal.bam	other	3423805	3423805	0	+	0	2	141	153	0.0
CP008925.1	h6.sal.bam	other	3423806	3423806	0	+	2	1	140	157	1.0
CP008925.1	h6.sal.bam	other	3423807	3423807	0	+	3	0	140	156	1.5
CP008925.1	h6.sal.bam	other	3423808	3423808	0	+	3	0	142	157	1.5
CP008925.1	h6.sal.bam	other	3423809	3423809	0	+	4	0	146	157	2.0
CP008925.1	h6.sal.bam	other	3423810	3423810	0	+	3	3	145	160	1.5
CP008925.1	h6.sal.bam	other	3423811	3423811	0	+	1	3	142	161	0.5
CP008925.1	h6.sal.bam	other	3423812	3423812	0	+	0	4	142	158	0.0
CP008925.1	h6.sal.bam	other	3423813	3423813	0	+	3	4	142	156	1.5
CP008925.1	h6.sal.bam	other	3423814	3423814	0	+	2	4	144	155	1.0
CP008925.1	h6.sal.bam	other	3423815	3423815	0	+	3	0	145	152	1.5
CP008925.1	h6.sal.bam	other	3423816	3423816	0	+	3	5	148	152	1.5
CP008925.1	h6.sal.bam	other	3423817	3423817	0	+	3	0	148	147	1.5
CP008925.1	h6.sal.bam	other	3423818	3423818	0	+	2	2	150	148	1.0
CP008925.1	h6.sal.bam	other	3423819	3423819	0	+	3	3	151	146	1.5
CP008925.1	h6.sal.bam	other	3423820	3423820	0	+	1	1	151	147	0.5
CP008925.1	h6.sal.bam	other	3423821	3423821	0	+	3	3	154	146	1.5
CP008925.1	h6.sal.bam	other	3423822	3423822	0	+	7	2	158	148	3.5
CP008925.1	h6.sal.bam	other	3423823	3423823	0	+	2	1	158	147	1.0
CP008925.1	h6.sal.bam	other	3423824	3423824	0	+	1	4	157	148	0.5
CP008925.1	h6.sal.bam	other	3423825	3423825	0	+	1	1	157	146	0.5
CP008925.1	h6.sal.bam	other	3423826	3423826	0	+	1	0	156	148	0.5
CP008925.1	h6.sal.bam	other	3423827	3423827	0	+	1	2	154	150	0.5
CP008925.1	h6.sal.bam	other	3423828	3423828	0	+	3	8	157	148	1.5
CP008925.1	h6.sal.bam	other	3423829	3423829	0	+	0	7	156	140	0.0
CP008925.1	h6.sal.bam	other	3423830	3423830	0	+	0	3	155	137	0.0
CP008925.1	h6.sal.bam	other	3423831	3423831	0	+	1	4	155	137	0.5
CP008925.1	h6.sal.bam	other	3423832	3423832	0	+	3	3	158	134	1.5
CP008925.1	h6.sal.bam	other	3423833	3423833	0	+	4	3	159	132	2.0
CP008925.1	h6.sal.bam	other	3423834	3423834	0	+	2	0	157	130	1.0
CP008925.1	h6.sal.bam	other	3423835	3423835	0	+	2	1	154	131	1.0
CP008925.1	h6.sal.bam	other	3423836	3423836	0	+	3	2	152	132	1.5
CP008925.1	h6.sal.bam	other	3423837	3423837	0	+	1	5	153	134	0.5
CP008925.1	h6.sal.bam	other	3423838	3423838	0	+	1	7	153	131	0.5
CP008925.1	h6.sal.bam	other	3423839	3423839	0	+	5	2	156	127	2.5
CP008925.1	h6.sal.bam	other	3423840	3423840	0	+	0	0	152	130	0.0
CP008925.1	h6.sal.bam	other	3423841	3423841	0	+	4	2	148	135	2.0
CP008925.1	h6.sal.bam	other	3423842	3423842	0	+	4	1	152	133	2.0
CP008925.1	h6.sal.bam	other	3423843	3423843	0	+	3	1	154	135	1.5
CP008925.1	h6.sal.bam	other	3423844	3423844	0	+	3	4	157	134	1.5
CP008925.1	h6.sal.bam	other	3423845	3423845	0	+	4	2	159	130	2.0
CP008925.1	h6.sal.bam	other	3423846	3423846	0	+	1	0	158	133	0.5
CP008925.1	h6.sal.bam	other	3423847	3423847	0	+	0	3	156	139	0.0
CP008925.1	h6.sal.bam	other	3423848	3423848	0	+	3	2	159	139	1.5
CP008925.1	h6.sal.bam	other	3423849	3423849	0	+	0	3	156	141	0.0
CP008925.1	h6.sal.bam	other	3423850	3423850	0	+	2	1	151	139	1.0
CP008925.1	h6.sal.bam	other	3423851	3423851	0	+	3	1	154	139	1.5
CP008925.1	h6.sal.bam	other	3423852	3423852	0	+	2	2	156	138	1.0
CP008925.1	h6.sal.bam	other	3423853	3423853	0	+	4	1	159	141	2.0
CP008925.1	h6.sal.bam	other	3423854	3423854	0	+	0	0	158	141	0.0
CP008925.1	h6.sal.bam	other	3423855	3423855	0	+	1	1	159	143	0.5
CP008925.1	h6.sal.bam	other	3423856	3423856	0	+	0	0	152	145	0.0
CP008925.1	h6.sal.bam	other	3423857	3423857	0	+	9	2	158	146	4.5
CP008925.1	h6.sal.bam	other	3423858	3423858	0	+	2	0	157	146	1.0
CP008925.1	h6.sal.bam	other	3423859	3423859	0	+	1	5	158	146	0.5
CP008925.1	h6.sal.bam	other	3423860	3423860	0	+	1	3	158	148	0.5
CP008925.1	h6.sal.bam	other	3423861	3423861	0	+	8	1	166	148	4.0
CP008925.1	h6.sal.bam	other	3423862	3423862	0	+	3	5	163	147	1.5
CP008925.1	h6.sal.bam	other	3423863	3423863	0	+	0	0	163	147	0.0
CP008925.1	h6.sal.bam	other	3423864	3423864	0	+	1	5	160	148	0.5
CP008925.1	h6.sal.bam	other	3423865	3423865	0	+	3	1	163	144	1.5
CP008925.1	h6.sal.bam	other	3423866	3423866	0	+	0	1	163	144	0.0
CP008925.1	h6.sal.bam	other	3423867	3423867	0	+	4	0	166	143	2.0
CP008925.1	h6.sal.bam	other	3423868	3423868	0	+	1	0	164	145	0.5
CP008925.1	h6.sal.bam	other	3423869	3423869	0	+	2	0	164	145	1.0
CP008925.1	h6.sal.bam	other	3423870	3423870	0	+	1	2	164	145	0.5
CP008925.1	h6.sal.bam	other	3423871	3423871	0	+	2	0	166	143	1.0
CP008925.1	h6.sal.bam	other	3423872	3423872	0	+	4	5	168	143	2.0
CP008925.1	h6.sal.bam	other	3423873	3423873	0	+	2	5	169	138	1.0
CP008925.1	h6.sal.bam	other	3423874	3423874	0	+	2	0	170	140	1.0
CP008925.1	h6.sal.bam	other	3423875	3423875	0	+	0	1	166	141	0.0
CP008925.1	h6.sal.bam	other	3423876	3423876	0	+	2	0	166	142	1.0
CP008925.1	h6.sal.bam	other	3423877	3423877	0	+	2	0	166	145	1.0
CP008925.1	h6.sal.bam	other	3423878	3423878	0	+	2	4	167	145	1.0
CP008925.1	h6.sal.bam	other	3423879	3423879	0	+	2	5	164	144	1.0
CP008925.1	h6.sal.bam	other	3423880	3423880	0	+	1	0	161	140	0.5
CP008925.1	h6.sal.bam	other	3423881	3423881	0	+	1	1	162	142	0.5
CP008925.1	h6.sal.bam	other	3423882	3423882	0	+	7	1	169	143	3.5
CP008925.1	h6.sal.bam	other	3423883	3423883	0	+	0	1	166	141	0.0
CP008925.1	h6.sal.bam	other	3423884	3423884	0	+	2	2	164	144	1.0
CP008925.1	h6.sal.bam	other	3423885	3423885	0	+	1	4	162	143	0.5
CP008925.1	h6.sal.bam	other	3423886	3423886	0	+	6	1	165	140	3.0
CP008925.1	h6.sal.bam	other	3423887	3423887	0	+	5	1	169	140	2.5
CP008925.1	h6.sal.bam	other	3423888	3423888	0	+	0	3	169	139	0.0
CP008925.1	h6.sal.bam	other	3423889	3423889	0	+	1	1	168	137	0.5
CP008925.1	h6.sal.bam	other	3423890	3423890	0	+	1	1	165	139	0.5
CP008925.1	h6.sal.bam	other	3423891	3423891	0	+	3	2	165	141	1.5
CP008925.1	h6.sal.bam	other	3423892	3423892	0	+	4	1	162	139	2.0
CP008925.1	h6.sal.bam	other	3423893	3423893	0	+	3	1	165	139	1.5
CP008925.1	h6.sal.bam	other	3423894	3423894	0	+	1	0	166	139	0.5
CP008925.1	h6.sal.bam	other	3423895	3423895	0	+	5	0	165	140	2.5
CP008925.1	h6.sal.bam	other	3423896	3423896	0	+	2	5	167	140	1.0
CP008925.1	h6.sal.bam	other	3423897	3423897	0	+	2	1	163	145	1.0
CP008925.1	h6.sal.bam	other	3423898	3423898	0	+	2	1	163	144	1.0
CP008925.1	h6.sal.bam	other	3423899	3423899	0	+	1	2	163	144	0.5
CP008925.1	h6.sal.bam	other	3423900	3423900	0	+	3	3	165	144	1.5
CP008925.1	h6.sal.bam	other	3423901	3423901	0	+	1	2	165	143	0.5
CP008925.1	h6.sal.bam	other	3423902	3423902	0	+	2	2	167	144	1.0
CP008925.1	h6.sal.bam	other	3423903	3423903	0	+	1	1	165	145	0.5
CP008925.1	h6.sal.bam	other	3423904	3423904	0	+	0	1	164	144	0.0
CP008925.1	h6.sal.bam	other	3423905	3423905	0	+	0	3	164	145	0.0
CP008925.1	h6.sal.bam	other	3423906	3423906	0	+	3	1	166	144	1.5
CP008925.1	h6.sal.bam	other	3423907	3423907	0	+	3	1	166	143	1.5
CP008925.1	h6.sal.bam	other	3423908	3423908	0	+	3	1	165	145	1.5
CP008925.1	h6.sal.bam	other	3423909	3423909	0	+	2	1	165	144	1.0
CP008925.1	h6.sal.bam	other	3423910	3423910	0	+	1	2	164	147	0.5
CP008925.1	h6.sal.bam	other	3423911	3423911	0	+	0	4	161	145	0.0
CP008925.1	h6.sal.bam	other	3423912	3423912	0	+	2	2	161	142	1.0
CP008925.1	h6.sal.bam	other	3423913	3423913	0	+	3	3	164	144	1.5
CP008925.1	h6.sal.bam	other	3423914	3423914	0	+	0	6	159	143	0.0
CP008925.1	h6.sal.bam	other	3423915	3423915	0	+	3	4	162	139	1.5
CP008925.1	h6.sal.bam	other	3423916	3423916	0	+	2	2	160	139	1.0
CP008925.1	h6.sal.bam	other	3423917	3423917	0	+	2	2	158	138	1.0
CP008925.1	h6.sal.bam	other	3423918	3423918	0	+	6	2	160	139	3.0
CP008925.1	h6.sal.bam	other	3423919	3423919	0	+	0	2	158	138	0.0
CP008925.1	h6.sal.bam	other	3423920	3423920	0	+	0	2	154	136	0.0
CP008925.1	h6.sal.bam	other	3423921	3423921	0	+	3	5	157	140	1.5
CP008925.1	h6.sal.bam	other	3423922	3423922	0	+	0	3	157	137	0.0
CP008925.1	h6.sal.bam	other	3423923	3423923	0	+	3	4	157	136	1.5
CP008925.1	h6.sal.bam	other	3423924	3423924	0	+	1	1	158	133	0.5
CP008925.1	h6.sal.bam	other	3423925	3423925	0	+	1	1	157	133	0.5
CP008925.1	h6.sal.bam	other	3423926	3423926	0	+	2	3	156	132	1.0
CP008925.1	h6.sal.bam	other	3423927	3423927	0	+	7	2	157	130	3.5
CP008925.1	h6.sal.bam	other	3423928	3423928	0	+	1	1	158	131	0.5
CP008925.1	h6.sal.bam	other	3423929	3423929	0	+	0	2	158	132	0.0
CP008925.1	h6.sal.bam	other	3423930	3423930	0	+	1	3	158	130	0.5
CP008925.1	h6.sal.bam	other	3423931	3423931	0	+	1	1	159	130	0.5
CP008925.1	h6.sal.bam	other	3423932	3423932	0	+	3	3	152	129	1.5
CP008925.1	h6.sal.bam	other	3423933	3423933	0	+	2	1	152	128	1.0
CP008925.1	h6.sal.bam	other	3423934	3423934	0	+	1	6	151	127	0.5
CP008925.1	h6.sal.bam	other	3423935	3423935	0	+	5	2	156	125	2.5
CP008925.1	h6.sal.bam	other	3423936	3423936	0	+	5	2	153	123	2.5
CP008925.1	h6.sal.bam	other	3423937	3423937	0	+	4	3	154	121	2.0
CP008925.1	h6.sal.bam	other	3423938	3423938	0	+	3	1	157	123	1.5
CP008925.1	h6.sal.bam	other	3423939	3423939	0	+	1	1	157	122	0.5
CP008925.1	h6.sal.bam	other	3423940	3423940	0	+	5	1	160	121	2.5
CP008925.1	h6.sal.bam	other	3423941	3423941	0	+	0	0	160	124	0.0
CP008925.1	h6.sal.bam	other	3423942	3423942	0	+	2	2	158	124	1.0
CP008925.1	h6.sal.bam	other	3423943	3423943	0	+	4	0	159	123	2.0
CP008925.1	h6.sal.bam	other	3423944	3423944	0	+	3	2	160	128	1.5
CP008925.1	h6.sal.bam	other	3423945	3423945	0	+	0	1	159	128	0.0
CP008925.1	h6.sal.bam	other	3423946	3423946	0	+	4	2	157	128	2.0
CP008925.1	h6.sal.bam	other	3423947	3423947	0	+	1	0	156	128	0.5
CP008925.1	h6.sal.bam	other	3423948	3423948	0	+	5	3	160	128	2.5
CP008925.1	h6.sal.bam	other	3423949	3423949	0	+	0	0	160	125	0.0
CP008925.1	h6.sal.bam	other	3423950	3423950	0	+	0	2	160	127	0.0
CP008925.1	h6.sal.bam	other	3423951	3423951	0	+	5	2	162	126	2.5
CP008925.1	h6.sal.bam	other	3423952	3423952	0	+	1	0	157	126	0.5
CP008925.1	h6.sal.bam	other	3423953	3423953	0	+	0	3	157	129	0.0
CP008925.1	h6.sal.bam	GAAC	3423954	3423954	3423962	+	1	1	157	127	0.5
CP008925.1	h6.sal.bam	other	3423955	3423955	0	+	4	2	161	130	2.0
CP008925.1	h6.sal.bam	GAAC	3423956	3423956	3423962	+	3	2	162	132	1.5
CP008925.1	h6.sal.bam	other	3423957	3423957	0	+	4	2	159	131	2.0
CP008925.1	h6.sal.bam	other	3423958	3423958	0	+	1	1	160	129	0.5
CP008925.1	h6.sal.bam	other	3423959	3423959	0	+	2	1	161	129	1.0
CP008925.1	h6.sal.bam	other	3423960	3423960	0	+	2	1	162	129	1.0
CP008925.1	h6.sal.bam	other	3423961	3423961	0	+	1	2	156	128	0.5
CP008925.1	h6.sal.bam	other	3423962	3423962	0	+	5	0	158	129	2.5
CP008925.1	h6.sal.bam	other	3423963	3423963	0	+	0	3	157	132	0.0
CP008925.1	h6.sal.bam	other	3423964	3423964	0	+	2	2	159	130	1.0
CP008925.1	h6.sal.bam	other	3423965	3423965	0	+	0	3	159	130	0.0
CP008925.1	h6.sal.bam	other	3423966	3423966	0	+	2	1	158	131	1.0
CP008925.1	h6.sal.bam	other	3423967	3423967	0	+	5	0	159	132	2.5
CP008925.1	h6.sal.bam	other	3423968	3423968	0	+	1	1	157	132	0.5
CP008925.1	h6.sal.bam	other	3423969	3423969	0	+	3	1	159	131	1.5
CP008925.1	h6.sal.bam	other	3423970	3423970	0	+	1	3	155	130	0.5
CP008925.1	h6.sal.bam	GAAC	3423971	3423971	3423962	+	1	8	154	138	0.5
CP008925.1	h6.sal.bam	other	3423972	3423972	0	+	1	1	153	136	0.5
CP008925.1	h6.sal.bam	GAAC	3423973	3423973	3423962	+	4	1	155	135	2.0
CP008925.1	h6.sal.bam	other	3423974	3423974	0	+	10	2	164	134	5.0
CP008925.1	h6.sal.bam	other	3423975	3423975	0	+	0	2	161	132	0.0
CP008925.1	h6.sal.bam	other	3423976	3423976	0	+	2	5	162	142	1.0
CP008925.1	h6.sal.bam	other	3423977	3423977	0	+	1	3	161	140	0.5
CP008925.1	h6.sal.bam	other	3423978	3423978	0	+	3	0	163	139	1.5
CP008925.1	h6.sal.bam	other	3423979	3423979	0	+	1	1	164	141	0.5
CP008925.1	h6.sal.bam	other	3423980	3423980	0	+	3	2	166	143	1.5
CP008925.1	h6.sal.bam	other	3423981	3423981	0	+	1	1	162	143	0.5
CP008925.1	h6.sal.bam	other	3423982	3423982	0	+	1	4	163	147	0.5
CP008925.1	h6.sal.bam	other	3423983	3423983	0	+	1	2	161	143	0.5
CP008925.1	h6.sal.bam	other	3423984	3423984	0	+	3	0	162	144	1.5
CP008925.1	h6.sal.bam	other	3423985	3423985	0	+	0	1	161	146	0.0
CP008925.1	h6.sal.bam	other	3423986	3423986	0	+	1	1	162	147	0.5
CP008925.1	h6.sal.bam	other	3423987	3423987	0	+	4	2	161	148	2.0
CP008925.1	h6.sal.bam	other	3423988	3423988	0	+	0	3	161	146	0.0
CP008925.1	h6.sal.bam	other	3423989	3423989	0	+	5	0	166	144	2.5
CP008925.1	h6.sal.bam	other	3423990	3423990	0	+	3	4	166	144	1.5
CP008925.1	h6.sal.bam	other	3423991	3423991	0	+	2	1	166	140	1.0
CP008925.1	h6.sal.bam	other	3423992	3423992	0	+	3	2	166	142	1.5
CP008925.1	h6.sal.bam	other	3423993	3423993	0	+	2	0	163	141	1.0
CP008925.1	h6.sal.bam	other	3423994	3423994	0	+	2	4	165	146	1.0
CP008925.1	h6.sal.bam	other	3423995	3423995	0	+	3	2	168	143	1.5
CP008925.1	h6.sal.bam	other	3423996	3423996	0	+	0	2	164	142	0.0
CP008925.1	h6.sal.bam	other	3423997	3423997	0	+	3	2	166	140	1.5
CP008925.1	h6.sal.bam	other	3423998	3423998	0	+	5	2	169	142	2.5
CP008925.1	h6.sal.bam	other	3423999	3423999	0	+	7	0	175	141	3.5
CP008925.1	h6.sal.bam	other	3424000	3424000	0	+	2	0	176	141	1.0
CP008925.1	h6.sal.bam	other	3424001	3424001	0	+	6	5	180	145	3.0
CP008925.1	h6.sal.bam	other	3424002	3424002	0	+	0	0	172	141	0.0
CP008925.1	h6.sal.bam	other	3424003	3424003	0	+	1	1	166	141	0.5
CP008925.1	h6.sal.bam	other	3424004	3424004	0	+	1	1	167	140	0.5
CP008925.1	h6.sal.bam	other	3424005	3424005	0	+	2	3	169	139	1.0
CP008925.1	h6.sal.bam	other	3424006	3424006	0	+	1	1	170	136	0.5
CP008925.1	h6.sal.bam	other	3424007	3424007	0	+	1	2	171	135	0.5
CP008925.1	h6.sal.bam	other	3424008	3424008	0	+	4	1	175	133	2.0
CP008925.1	h6.sal.bam	other	3424009	3424009	0	+	1	2	175	137	0.5
CP008925.1	h6.sal.bam	other	3424010	3424010	0	+	2	2	171	135	1.0
CP008925.1	h6.sal.bam	other	3424011	3424011	0	+	3	0	165	143	1.5
CP008925.1	h6.sal.bam	other	3424012	3424012	0	+	3	3	168	145	1.5
CP008925.1	h6.sal.bam	other	3424013	3424013	0	+	1	2	166	144	0.5
CP008925.1	h6.sal.bam	other	3424014	3424014	0	+	1	0	166	145	0.5
CP008925.1	h6.sal.bam	other	3424015	3424015	0	+	3	1	166	148	1.5
CP008925.1	h6.sal.bam	other	3424016	3424016	0	+	0	0	166	147	0.0
CP008925.1	h6.sal.bam	other	3424017	3424017	0	+	5	0	169	150	2.5
CP008925.1	h6.sal.bam	other	3424018	3424018	0	+	5	6	169	153	2.5
CP008925.1	h6.sal.bam	other	3424019	3424019	0	+	1	2	168	149	0.5
CP008925.1	h6.sal.bam	other	3424020	3424020	0	+	1	0	169	147	0.5
CP008925.1	h6.sal.bam	other	3424021	3424021	0	+	2	2	167	147	1.0
CP008925.1	h6.sal.bam	other	3424022	3424022	0	+	3	0	164	147	1.5
CP008925.1	h6.sal.bam	other	3424023	3424023	0	+	1	1	165	150	0.5
CP008925.1	h6.sal.bam	other	3424024	3424024	0	+	2	3	167	152	1.0
CP008925.1	h6.sal.bam	other	3424025	3424025	0	+	1	1	168	152	0.5
CP008925.1	h6.sal.bam	other	3424026	3424026	0	+	1	3	164	152	0.5
CP008925.1	h6.sal.bam	other	3424027	3424027	0	+	4	1	167	150	2.0
CP008925.1	h6.sal.bam	other	3424028	3424028	0	+	1	2	168	151	0.5
CP008925.1	h6.sal.bam	other	3424029	3424029	0	+	2	2	169	150	1.0
CP008925.1	h6.sal.bam	other	3424030	3424030	0	+	0	4	165	153	0.0
CP008925.1	h6.sal.bam	other	3424031	3424031	0	+	1	1	163	150	0.5
CP008925.1	h6.sal.bam	other	3424032	3424032	0	+	2	0	160	153	1.0
CP008925.1	h6.sal.bam	other	3424033	3424033	0	+	1	1	161	154	0.5
CP008925.1	h6.sal.bam	other	3424034	3424034	0	+	4	1	163	156	2.0
CP008925.1	h6.sal.bam	other	3424035	3424035	0	+	4	1	165	156	2.0
CP008925.1	h6.sal.bam	other	3424036	3424036	0	+	2	3	166	156	1.0
CP008925.1	h6.sal.bam	other	3424037	3424037	0	+	2	3	163	158	1.0
CP008925.1	h6.sal.bam	other	3424038	3424038	0	+	2	2	165	157	1.0
CP008925.1	h6.sal.bam	other	3424039	3424039	0	+	1	2	162	156	0.5
CP008925.1	h6.sal.bam	other	3424040	3424040	0	+	1	4	163	161	0.5
CP008925.1	h6.sal.bam	other	3424041	3424041	0	+	2	1	165	158	1.0
CP008925.1	h6.sal.bam	other	3424042	3424042	0	+	2	7	162	164	1.0
CP008925.1	h6.sal.bam	other	3424043	3424043	0	+	4	2	165	161	2.0
CP008925.1	h6.sal.bam	other	3424044	3424044	0	+	9	2	170	162	4.5
CP008925.1	h6.sal.bam	other	3424045	3424045	0	+	3	4	173	160	1.5
CP008925.1	h6.sal.bam	other	3424046	3424046	0	+	3	2	174	162	1.5
CP008925.1	h6.sal.bam	other	3424047	3424047	0	+	6	2	179	163	3.0
CP008925.1	h6.sal.bam	other	3424048	3424048	0	+	7	4	183	162	3.5
CP008925.1	h6.sal.bam	other	3424049	3424049	0	+	2	3	175	164	1.0
CP008925.1	h6.sal.bam	other	3424050	3424050	0	+	3	7	178	162	1.5
CP008925.1	h6.sal.bam	other	3424051	3424051	0	+	3	2	179	156	1.5
CP008925.1	h6.sal.bam	other	3424052	3424052	0	+	3	2	181	156	1.5
CP008925.1	h6.sal.bam	other	3424053	3424053	0	+	3	2	180	158	1.5
CP008925.1	h6.sal.bam	other	3424054	3424054	0	+	2	2	182	156	1.0
CP008925.1	h6.sal.bam	other	3424055	3424055	0	+	2	2	178	159	1.0
CP008925.1	h6.sal.bam	other	3424056	3424056	0	+	2	3	180	159	1.0
CP008925.1	h6.sal.bam	other	3424057	3424057	0	+	3	0	182	160	1.5
CP008925.1	h6.sal.bam	other	3424058	3424058	0	+	1	3	181	165	0.5
CP008925.1	h6.sal.bam	other	3424059	3424059	0	+	2	2	183	162	1.0
CP008925.1	h6.sal.bam	other	3424060	3424060	0	+	0	2	183	161	0.0
CP008925.1	h6.sal.bam	other	3424061	3424061	0	+	1	2	183	159	0.5
CP008925.1	h6.sal.bam	other	3424062	3424062	0	+	1	0	180	158	0.5
CP008925.1	h6.sal.bam	other	3424063	3424063	0	+	2	1	182	158	1.0
CP008925.1	h6.sal.bam	other	3424064	3424064	0	+	2	0	178	157	1.0
CP008925.1	h6.sal.bam	other	3424065	3424065	0	+	3	1	176	162	1.5
CP008925.1	h6.sal.bam	other	3424066	3424066	0	+	1	2	177	162	0.5
CP008925.1	h6.sal.bam	other	3424067	3424067	0	+	0	1	175	161	0.0
CP008925.1	h6.sal.bam	other	3424068	3424068	0	+	0	5	173	164	0.0
CP008925.1	h6.sal.bam	other	3424069	3424069	0	+	3	1	174	159	1.5
CP008925.1	h6.sal.bam	other	3424070	3424070	0	+	3	1	174	158	1.5
CP008925.1	h6.sal.bam	other	3424071	3424071	0	+	2	1	176	157	1.0
CP008925.1	h6.sal.bam	other	3424072	3424072	0	+	2	2	175	156	1.0
CP008925.1	h6.sal.bam	other	3424073	3424073	0	+	3	1	173	161	1.5
CP008925.1	h6.sal.bam	other	3424074	3424074	0	+	0	3	166	160	0.0
CP008925.1	h6.sal.bam	other	3424075	3424075	0	+	1	2	163	158	0.5
CP008925.1	h6.sal.bam	other	3424076	3424076	0	+	3	1	162	162	1.5
CP008925.1	h6.sal.bam	other	3424077	3424077	0	+	2	0	163	165	1.0
CP008925.1	h6.sal.bam	other	3424078	3424078	0	+	1	0	163	166	0.5
CP008925.1	h6.sal.bam	other	3424079	3424079	0	+	0	1	155	168	0.0
CP008925.1	h6.sal.bam	other	3424080	3424080	0	+	1	2	156	168	0.5
CP008925.1	h6.sal.bam	other	3424081	3424081	0	+	4	1	160	171	2.0
CP008925.1	h6.sal.bam	other	3424082	3424082	0	+	1	2	161	170	0.5
CP008925.1	h6.sal.bam	other	3424083	3424083	0	+	4	0	164	172	2.0
CP008925.1	h6.sal.bam	other	3424084	3424084	0	+	2	6	166	172	1.0
CP008925.1	h6.sal.bam	other	3424085	3424085	0	+	3	2	167	170	1.5
CP008925.1	h6.sal.bam	other	3424086	3424086	0	+	0	3	164	172	0.0
CP008925.1	h6.sal.bam	other	3424087	3424087	0	+	0	2	161	172	0.0
CP008925.1	h6.sal.bam	other	3424088	3424088	0	+	1	3	161	171	0.5
CP008925.1	h6.sal.bam	other	3424089	3424089	0	+	4	3	164	170	2.0
CP008925.1	h6.sal.bam	other	3424090	3424090	0	+	5	1	166	167	2.5
CP008925.1	h6.sal.bam	other	3424091	3424091	0	+	6	2	172	167	3.0
CP008925.1	h6.sal.bam	other	3424092	3424092	0	+	2	3	163	168	1.0
CP008925.1	h6.sal.bam	other	3424093	3424093	0	+	1	2	164	169	0.5
CP008925.1	h6.sal.bam	other	3424094	3424094	0	+	2	1	166	167	1.0
CP008925.1	h6.sal.bam	other	3424095	3424095	0	+	5	0	169	166	2.5
CP008925.1	h6.sal.bam	other	3424096	3424096	0	+	3	2	170	169	1.5
CP008925.1	h6.sal.bam	other	3424097	3424097	0	+	0	4	167	167	0.0
CP008925.1	h6.sal.bam	other	3424098	3424098	0	+	2	1	169	164	1.0
CP008925.1	h6.sal.bam	other	3424099	3424099	0	+	1	3	167	163	0.5
CP008925.1	h6.sal.bam	other	3424100	3424100	0	+	2	3	169	163	1.0
CP008925.1	h6.sal.bam	other	3424101	3424101	0	+	4	1	168	161	2.0
CP008925.1	h6.sal.bam	other	3424102	3424102	0	+	3	2	170	162	1.5
CP008925.1	h6.sal.bam	other	3424103	3424103	0	+	1	2	170	161	0.5
CP008925.1	h6.sal.bam	other	3424104	3424104	0	+	3	6	173	159	1.5
CP008925.1	h6.sal.bam	other	3424105	3424105	0	+	2	2	172	159	1.0
CP008925.1	h6.sal.bam	other	3424106	3424106	0	+	2	4	174	157	1.0
CP008925.1	h6.sal.bam	other	3424107	3424107	0	+	2	1	173	153	1.0
CP008925.1	h6.sal.bam	other	3424108	3424108	0	+	0	3	173	155	0.0
CP008925.1	h6.sal.bam	other	3424109	3424109	0	+	1	0	170	156	0.5
CP008925.1	h6.sal.bam	other	3424110	3424110	0	+	1	2	164	162	0.5
CP008925.1	h6.sal.bam	other	3424111	3424111	0	+	3	4	166	161	1.5
CP008925.1	h6.sal.bam	other	3424112	3424112	0	+	1	2	165	159	0.5
CP008925.1	h6.sal.bam	other	3424113	3424113	0	+	0	2	163	157	0.0
CP008925.1	h6.sal.bam	other	3424114	3424114	0	+	3	7	166	155	1.5
CP008925.1	h6.sal.bam	other	3424115	3424115	0	+	1	1	166	153	0.5
CP008925.1	h6.sal.bam	other	3424116	3424116	0	+	1	7	164	153	0.5
CP008925.1	h6.sal.bam	other	3424117	3424117	0	+	1	4	164	148	0.5
CP008925.1	h6.sal.bam	other	3424118	3424118	0	+	3	1	151	145	1.5
CP008925.1	h6.sal.bam	other	3424119	3424119	0	+	1	3	152	149	0.5
CP008925.1	h6.sal.bam	other	3424120	3424120	0	+	2	2	154	153	1.0
CP008925.1	h6.sal.bam	other	3424121	3424121	0	+	0	4	145	152	0.0
CP008925.1	h6.sal.bam	other	3424122	3424122	0	+	3	2	148	148	1.5
CP008925.1	h6.sal.bam	other	3424123	3424123	0	+	0	4	140	146	0.0
CP008925.1	h6.sal.bam	other	3424124	3424124	0	+	2	1	141	151	1.0
CP008925.1	h6.sal.bam	other	3424125	3424125	0	+	2	1	138	151	1.0
CP008925.1	h6.sal.bam	other	3424126	3424126	0	+	5	3	143	152	2.5
CP008925.1	h6.sal.bam	other	3424127	3424127	0	+	0	2	140	149	0.0
CP008925.1	h6.sal.bam	other	3424128	3424128	0	+	2	3	137	147	1.3333333333333333
CP008925.1	h6.sal.bam	other	3424129	3424129	0	+	1	3	138	152	0.6666666666666666
CP008925.1	h6.sal.bam	other	3424130	3424130	0	+	1	2	136	149	0.6666666666666666
CP008925.1	h6.sal.bam	other	3424131	3424131	0	+	2	3	135	150	1.3333333333333333
CP008925.1	h6.sal.bam	other	3424132	3424132	0	+	5	5	138	152	3.3333333333333335
CP008925.1	h6.sal.bam	other	3424133	3424133	0	+	0	0	138	150	0.0
CP008925.1	h6.sal.bam	other	3424134	3424134	0	+	5	1	141	150	5.0
CP008925.1	h6.sal.bam	other	3424135	3424135	0	+	3	0	142	149	3.0
CP008925.1	h6.sal.bam	other	3424136	3424136	0	+	2	2	144	150	1.3333333333333333
CP008925.1	h6.sal.bam	other	3424137	3424137	0	+	1	1	143	151	0.5
CP008925.1	h6.sal.bam	other	3424138	3424138	0	+	0	0	137	151	0.0
CP008925.1	h6.sal.bam	other	3424139	3424139	0	+	3	4	140	155	2.0
CP008925.1	h6.sal.bam	other	3424140	3424140	0	+	2	1	142	151	1.3333333333333333
CP008925.1	h6.sal.bam	other	3424141	3424141	0	+	9	3	150	156	9.0
CP008925.1	h6.sal.bam	other	3424142	3424142	0	+	2	1	152	153	2.0
CP008925.1	h6.sal.bam	other	3424143	3424143	0	+	1	0	151	159	1.0
CP008925.1	h6.sal.bam	other	3424144	3424144	0	+	1	0	147	161	1.0
CP008925.1	h6.sal.bam	other	3424145	3424145	0	+	0	3	143	161	0.0
CP008925.1	h6.sal.bam	other	3424146	3424146	0	+	1	2	144	158	1.0
CP008925.1	h6.sal.bam	other	3424147	3424147	0	+	0	2	144	156	0.0
CP008925.1	h6.sal.bam	other	3424148	3424148	0	+	1	1	144	154	1.0
CP008925.1	h6.sal.bam	other	3424149	3424149	0	+	4	2	148	155	4.0
CP008925.1	h6.sal.bam	other	3424150	3424150	0	+	0	5	147	153	0.0
CP008925.1	h6.sal.bam	other	3424151	3424151	0	+	2	2	146	151	2.0
CP008925.1	h6.sal.bam	other	3424152	3424152	0	+	5	1	149	152	5.0
CP008925.1	h6.sal.bam	other	3424153	3424153	0	+	5	3	153	151	3.3333333333333335
CP008925.1	h6.sal.bam	other	3424154	3424154	0	+	1	1	150	148	0.6666666666666666
CP008925.1	h6.sal.bam	other	3424155	3424155	0	+	1	4	150	150	0.6666666666666666
CP008925.1	h6.sal.bam	other	3424156	3424156	0	+	1	1	149	147	0.6666666666666666
CP008925.1	h6.sal.bam	other	3424157	3424157	0	+	0	6	149	146	0.0
CP008925.1	h6.sal.bam	other	3424158	3424158	0	+	2	1	148	142	2.0
CP008925.1	h6.sal.bam	other	3424159	3424159	0	+	1	0	146	146	0.6666666666666666
CP008925.1	h6.sal.bam	other	3424160	3424160	0	+	3	4	146	146	2.0
CP008925.1	h6.sal.bam	other	3424161	3424161	0	+	1	3	146	142	1.0
CP008925.1	h6.sal.bam	other	3424162	3424162	0	+	1	1	147	148	1.0
CP008925.1	h6.sal.bam	other	3424163	3424163	0	+	1	2	148	148	1.0
CP008925.1	h6.sal.bam	other	3424164	3424164	0	+	4	0	145	146	4.0
CP008925.1	h6.sal.bam	other	3424165	3424165	0	+	0	1	144	147	0.0
CP008925.1	h6.sal.bam	other	3424166	3424166	0	+	3	3	142	148	3.0
CP008925.1	h6.sal.bam	other	3424167	3424167	0	+	3	4	143	149	2.0
CP008925.1	h6.sal.bam	other	3424168	3424168	0	+	2	3	142	146	2.0
CP008925.1	h6.sal.bam	other	3424169	3424169	0	+	0	0	142	147	0.0
CP008925.1	h6.sal.bam	other	3424170	3424170	0	+	3	1	140	151	2.0
CP008925.1	h6.sal.bam	other	3424171	3424171	0	+	6	0	142	151	3.0
CP008925.1	h6.sal.bam	other	3424172	3424172	0	+	1	1	143	151	0.5
CP008925.1	h6.sal.bam	other	3424173	3424173	0	+	3	2	145	155	1.5
CP008925.1	h6.sal.bam	other	3424174	3424174	0	+	1	1	143	156	0.5
CP008925.1	h6.sal.bam	other	3424175	3424175	0	+	1	0	144	156	0.6666666666666666
CP008925.1	h6.sal.bam	other	3424176	3424176	0	+	0	1	140	163	0.0
CP008925.1	h6.sal.bam	GAAC	3424177	3424177	3424185	+	0	1	136	166	0.0
CP008925.1	h6.sal.bam	other	3424178	3424178	0	+	1	4	136	165	0.5
CP008925.1	h6.sal.bam	GAAC	3424179	3424179	3424185	+	1	3	134	161	0.5
CP008925.1	h6.sal.bam	other	3424180	3424180	0	+	0	3	133	170	0.0
CP008925.1	h6.sal.bam	other	3424181	3424181	0	+	3	1	134	171	1.5
CP008925.1	h6.sal.bam	other	3424182	3424182	0	+	0	4	132	170	0.0
CP008925.1	h6.sal.bam	other	3424183	3424183	0	+	2	4	134	166	1.0
CP008925.1	h6.sal.bam	other	3424184	3424184	0	+	1	1	134	164	0.5
CP008925.1	h6.sal.bam	other	3424185	3424185	0	+	2	2	135	165	1.0
CP008925.1	h6.sal.bam	other	3424186	3424186	0	+	2	1	133	163	1.0
CP008925.1	h6.sal.bam	other	3424187	3424187	0	+	3	0	135	163	1.5
CP008925.1	h6.sal.bam	other	3424188	3424188	0	+	0	1	134	165	0.0
CP008925.1	h6.sal.bam	other	3424189	3424189	0	+	0	4	131	165	0.0
CP008925.1	h6.sal.bam	other	3424190	3424190	0	+	2	1	131	164	1.0
CP008925.1	h6.sal.bam	other	3424191	3424191	0	+	0	2	127	165	0.0
CP008925.1	h6.sal.bam	other	3424192	3424192	0	+	1	3	128	167	0.5
CP008925.1	h6.sal.bam	other	3424193	3424193	0	+	1	4	126	168	0.5
CP008925.1	h6.sal.bam	GAAC	3424194	3424194	3424185	+	2	5	128	164	1.0
CP008925.1	h6.sal.bam	other	3424195	3424195	0	+	0	1	127	160	0.0
CP008925.1	h6.sal.bam	GAAC	3424196	3424196	3424185	+	3	3	128	163	1.5
CP008925.1	h6.sal.bam	other	3424197	3424197	0	+	3	5	130	162	1.5
CP008925.1	h6.sal.bam	other	3424198	3424198	0	+	4	2	134	160	2.0
CP008925.1	h6.sal.bam	other	3424199	3424199	0	+	4	0	135	158	2.0
CP008925.1	h6.sal.bam	other	3424200	3424200	0	+	4	2	134	164	2.0
CP008925.1	h6.sal.bam	other	3424201	3424201	0	+	2	0	136	162	1.0
CP008925.1	h6.sal.bam	other	3424202	3424202	0	+	3	5	139	162	1.5
CP008925.1	h6.sal.bam	other	3424203	3424203	0	+	2	4	139	157	1.0
CP008925.1	h6.sal.bam	other	3424204	3424204	0	+	2	3	139	153	1.0
CP008925.1	h6.sal.bam	other	3424205	3424205	0	+	4	0	143	150	2.0
CP008925.1	h6.sal.bam	other	3424206	3424206	0	+	3	4	143	150	1.5
CP008925.1	h6.sal.bam	other	3424207	3424207	0	+	1	3	140	146	0.5
CP008925.1	h6.sal.bam	other	3424208	3424208	0	+	1	1	141	154	0.5
CP008925.1	h6.sal.bam	other	3424209	3424209	0	+	2	0	138	153	1.0
CP008925.1	h6.sal.bam	other	3424210	3424210	0	+	0	1	133	154	0.0
CP008925.1	h6.sal.bam	other	3424211	3424211	0	+	1	3	133	154	0.5
CP008925.1	h6.sal.bam	other	3424212	3424212	0	+	1	3	134	151	0.5
CP008925.1	h6.sal.bam	other	3424213	3424213	0	+	0	2	131	149	0.0
CP008925.1	h6.sal.bam	other	3424214	3424214	0	+	1	5	132	147	0.5
CP008925.1	h6.sal.bam	other	3424215	3424215	0	+	2	1	131	142	1.0
CP008925.1	h6.sal.bam	other	3424216	3424216	0	+	0	2	125	145	0.0
CP008925.1	h6.sal.bam	other	3424217	3424217	0	+	3	5	126	149	1.5
CP008925.1	h6.sal.bam	other	3424218	3424218	0	+	1	2	126	146	0.5
CP008925.1	h6.sal.bam	other	3424219	3424219	0	+	2	0	127	146	1.0
CP008925.1	h6.sal.bam	other	3424220	3424220	0	+	5	0	132	147	2.5
CP008925.1	h6.sal.bam	other	3424221	3424221	0	+	5	0	136	151	2.5
CP008925.1	h6.sal.bam	other	3424222	3424222	0	+	2	0	130	152	1.0
CP008925.1	h6.sal.bam	other	3424223	3424223	0	+	0	1	130	153	0.0
CP008925.1	h6.sal.bam	other	3424224	3424224	0	+	3	0	133	155	1.5
CP008925.1	h6.sal.bam	other	3424225	3424225	0	+	1	3	134	155	0.5
CP008925.1	h6.sal.bam	other	3424226	3424226	0	+	2	3	136	156	1.0
CP008925.1	h6.sal.bam	other	3424227	3424227	0	+	3	3	134	153	1.5
CP008925.1	h6.sal.bam	other	3424228	3424228	0	+	3	0	133	150	1.5
CP008925.1	h6.sal.bam	other	3424229	3424229	0	+	3	0	135	158	1.5
CP008925.1	h6.sal.bam	other	3424230	3424230	0	+	2	1	136	158	1.0
CP008925.1	h6.sal.bam	other	3424231	3424231	0	+	3	0	138	159	1.5
CP008925.1	h6.sal.bam	other	3424232	3424232	0	+	2	2	140	160	1.0
CP008925.1	h6.sal.bam	other	3424233	3424233	0	+	1	5	138	160	0.5
CP008925.1	h6.sal.bam	other	3424234	3424234	0	+	0	2	138	155	0.0
CP008925.1	h6.sal.bam	other	3424235	3424235	0	+	3	7	138	156	1.5
CP008925.1	h6.sal.bam	other	3424236	3424236	0	+	5	0	142	150	2.5
CP008925.1	h6.sal.bam	other	3424237	3424237	0	+	1	1	142	150	0.5
CP008925.1	h6.sal.bam	other	3424238	3424238	0	+	3	0	144	150	1.5
CP008925.1	h6.sal.bam	other	3424239	3424239	0	+	0	1	140	151	0.0
CP008925.1	h6.sal.bam	other	3424240	3424240	0	+	3	2	143	150	1.5
CP008925.1	h6.sal.bam	other	3424241	3424241	0	+	4	5	143	152	2.0
CP008925.1	h6.sal.bam	other	3424242	3424242	0	+	5	2	145	149	2.5
CP008925.1	h6.sal.bam	other	3424243	3424243	0	+	1	3	144	148	0.5
CP008925.1	h6.sal.bam	other	3424244	3424244	0	+	0	4	144	145	0.0
CP008925.1	h6.sal.bam	other	3424245	3424245	0	+	4	2	146	142	2.0
CP008925.1	h6.sal.bam	other	3424246	3424246	0	+	4	5	144	143	2.0
CP008925.1	h6.sal.bam	other	3424247	3424247	0	+	1	0	140	138	0.5
CP008925.1	h6.sal.bam	other	3424248	3424248	0	+	4	2	144	139	2.0
CP008925.1	h6.sal.bam	other	3424249	3424249	0	+	1	7	145	138	0.5
CP008925.1	h6.sal.bam	other	3424250	3424250	0	+	1	4	145	131	0.5
CP008925.1	h6.sal.bam	other	3424251	3424251	0	+	4	2	149	129	2.0
CP008925.1	h6.sal.bam	other	3424252	3424252	0	+	2	1	151	127	1.0
CP008925.1	h6.sal.bam	other	3424253	3424253	0	+	2	7	151	129	1.0
CP008925.1	h6.sal.bam	other	3424254	3424254	0	+	1	2	149	122	0.5
CP008925.1	h6.sal.bam	other	3424255	3424255	0	+	1	4	150	121	0.5
CP008925.1	h6.sal.bam	other	3424256	3424256	0	+	2	1	152	119	1.0
CP008925.1	h6.sal.bam	other	3424257	3424257	0	+	4	0	154	122	2.0
CP008925.1	h6.sal.bam	other	3424258	3424258	0	+	1	1	154	126	0.5
CP008925.1	h6.sal.bam	other	3424259	3424259	0	+	3	2	155	126	1.5
CP008925.1	h6.sal.bam	other	3424260	3424260	0	+	3	1	156	126	1.5
CP008925.1	h6.sal.bam	other	3424261	3424261	0	+	3	1	159	125	1.5
CP008925.1	h6.sal.bam	other	3424262	3424262	0	+	3	2	159	131	1.5
CP008925.1	h6.sal.bam	other	3424263	3424263	0	+	3	1	162	133	1.5
CP008925.1	h6.sal.bam	other	3424264	3424264	0	+	5	2	167	133	2.5
CP008925.1	h6.sal.bam	other	3424265	3424265	0	+	4	2	169	133	2.0
CP008925.1	h6.sal.bam	other	3424266	3424266	0	+	2	4	171	134	1.0
CP008925.1	h6.sal.bam	other	3424267	3424267	0	+	1	4	170	130	0.5
CP008925.1	h6.sal.bam	other	3424268	3424268	0	+	1	0	170	126	0.5
CP008925.1	h6.sal.bam	other	3424269	3424269	0	+	4	1	173	135	1.6
CP008925.1	h6.sal.bam	other	3424270	3424270	0	+	4	4	174	135	1.6
CP008925.1	h6.sal.bam	GTTC	3424271	3424271	3424279	+	1	2	175	134	0.5
CP008925.1	h6.sal.bam	other	3424272	3424272	0	+	4	3	172	136	2.0
CP008925.1	h6.sal.bam	GTTC	3424273	3424273	3424279	+	2	5	173	133	0.8
CP008925.1	h6.sal.bam	other	3424274	3424274	0	+	4	1	173	130	1.6
CP008925.1	h6.sal.bam	other	3424275	3424275	0	+	2	0	171	131	0.8
CP008925.1	h6.sal.bam	other	3424276	3424276	0	+	4	1	170	134	1.6
CP008925.1	h6.sal.bam	other	3424277	3424277	0	+	4	1	174	133	2.0
CP008925.1	h6.sal.bam	other	3424278	3424278	0	+	1	0	167	135	0.5
CP008925.1	h6.sal.bam	other	3424279	3424279	0	+	3	4	170	135	1.5
CP008925.1	h6.sal.bam	other	3424280	3424280	0	+	3	1	173	131	1.5
CP008925.1	h6.sal.bam	other	3424281	3424281	0	+	3	3	173	132	1.5
CP008925.1	h6.sal.bam	other	3424282	3424282	0	+	3	1	175	132	1.5
CP008925.1	h6.sal.bam	other	3424283	3424283	0	+	2	0	176	133	1.0
CP008925.1	h6.sal.bam	other	3424284	3424284	0	+	0	1	174	137	0.0
CP008925.1	h6.sal.bam	other	3424285	3424285	0	+	4	1	178	136	2.0
CP008925.1	h6.sal.bam	other	3424286	3424286	0	+	0	0	177	135	0.0
CP008925.1	h6.sal.bam	other	3424287	3424287	0	+	2	3	178	136	1.0
CP008925.1	h6.sal.bam	GTTC	3424288	3424288	3424279	+	3	1	181	133	1.5
CP008925.1	h6.sal.bam	other	3424289	3424289	0	+	1	2	181	134	0.5
CP008925.1	h6.sal.bam	GTTC	3424290	3424290	3424279	+	3	2	182	136	1.5
CP008925.1	h6.sal.bam	other	3424291	3424291	0	+	1	4	180	136	0.5
CP008925.1	h6.sal.bam	other	3424292	3424292	0	+	2	2	182	132	1.0
CP008925.1	h6.sal.bam	other	3424293	3424293	0	+	0	2	179	133	0.0
CP008925.1	h6.sal.bam	other	3424294	3424294	0	+	4	1	173	133	2.0
CP008925.1	h6.sal.bam	other	3424295	3424295	0	+	3	4	176	134	1.5
CP008925.1	h6.sal.bam	other	3424296	3424296	0	+	3	1	179	130	1.5
CP008925.1	h6.sal.bam	other	3424297	3424297	0	+	1	1	178	129	0.5
CP008925.1	h6.sal.bam	other	3424298	3424298	0	+	2	3	180	130	1.0
CP008925.1	h6.sal.bam	other	3424299	3424299	0	+	0	4	174	132	0.0
CP008925.1	h6.sal.bam	other	3424300	3424300	0	+	0	3	174	129	0.0
CP008925.1	h6.sal.bam	other	3424301	3424301	0	+	0	1	174	126	0.0
CP008925.1	h6.sal.bam	other	3424302	3424302	0	+	10	3	181	129	5.0
CP008925.1	h6.sal.bam	other	3424303	3424303	0	+	1	2	179	126	0.5
CP008925.1	h6.sal.bam	other	3424304	3424304	0	+	3	0	179	126	1.5
CP008925.1	h6.sal.bam	other	3424305	3424305	0	+	4	3	178	126	2.0
CP008925.1	h6.sal.bam	other	3424306	3424306	0	+	3	0	180	127	1.5
CP008925.1	h6.sal.bam	other	3424307	3424307	0	+	3	2	183	127	1.5
CP008925.1	h6.sal.bam	other	3424308	3424308	0	+	2	0	184	127	1.0
CP008925.1	h6.sal.bam	other	3424309	3424309	0	+	4	4	188	127	2.0
CP008925.1	h6.sal.bam	other	3424310	3424310	0	+	2	1	187	127	1.0
CP008925.1	h6.sal.bam	other	3424311	3424311	0	+	1	0	183	126	0.5
CP008925.1	h6.sal.bam	other	3424312	3424312	0	+	5	1	187	129	2.5
CP008925.1	h6.sal.bam	other	3424313	3424313	0	+	1	1	185	128	0.5
CP008925.1	h6.sal.bam	other	3424314	3424314	0	+	1	2	186	134	0.5
CP008925.1	h6.sal.bam	other	3424315	3424315	0	+	2	0	185	134	1.0
CP008925.1	h6.sal.bam	other	3424316	3424316	0	+	1	2	182	135	0.5
CP008925.1	h6.sal.bam	other	3424317	3424317	0	+	1	1	177	133	0.5
CP008925.1	h6.sal.bam	other	3424318	3424318	0	+	3	1	179	137	1.5
CP008925.1	h6.sal.bam	other	3424319	3424319	0	+	4	1	183	138	2.0
CP008925.1	h6.sal.bam	other	3424320	3424320	0	+	3	3	181	141	1.5
CP008925.1	h6.sal.bam	other	3424321	3424321	0	+	1	0	178	141	0.5
CP008925.1	h6.sal.bam	other	3424322	3424322	0	+	1	1	179	141	0.5
CP008925.1	h6.sal.bam	other	3424323	3424323	0	+	5	0	180	144	2.5
CP008925.1	h6.sal.bam	other	3424324	3424324	0	+	3	2	182	144	1.5
CP008925.1	h6.sal.bam	other	3424325	3424325	0	+	1	0	182	144	0.5
CP008925.1	h6.sal.bam	other	3424326	3424326	0	+	0	2	178	144	0.0
CP008925.1	h6.sal.bam	other	3424327	3424327	0	+	2	1	176	143	1.0
CP008925.1	h6.sal.bam	other	3424328	3424328	0	+	3	0	177	142	1.5
CP008925.1	h6.sal.bam	other	3424329	3424329	0	+	2	1	178	142	1.0
CP008925.1	h6.sal.bam	other	3424330	3424330	0	+	2	3	173	144	1.0
CP008925.1	h6.sal.bam	other	3424331	3424331	0	+	3	4	176	142	1.5
CP008925.1	h6.sal.bam	other	3424332	3424332	0	+	3	5	179	138	1.5
CP008925.1	h6.sal.bam	other	3424333	3424333	0	+	2	0	180	135	1.0
CP008925.1	h6.sal.bam	other	3424334	3424334	0	+	5	1	180	138	2.5
CP008925.1	h6.sal.bam	other	3424335	3424335	0	+	2	4	182	137	1.0
CP008925.1	h6.sal.bam	other	3424336	3424336	0	+	1	3	180	133	0.5
CP008925.1	h6.sal.bam	other	3424337	3424337	0	+	1	5	178	138	0.5
CP008925.1	h6.sal.bam	other	3424338	3424338	0	+	6	1	181	133	3.0
CP008925.1	h6.sal.bam	other	3424339	3424339	0	+	1	2	179	132	0.5
CP008925.1	h6.sal.bam	other	3424340	3424340	0	+	1	2	176	132	0.5
CP008925.1	h6.sal.bam	other	3424341	3424341	0	+	4	3	177	133	2.0
CP008925.1	h6.sal.bam	other	3424342	3424342	0	+	1	3	178	130	0.5
CP008925.1	h6.sal.bam	other	3424343	3424343	0	+	1	2	178	132	0.5
CP008925.1	h6.sal.bam	other	3424344	3424344	0	+	3	1	177	133	1.5
CP008925.1	h6.sal.bam	other	3424345	3424345	0	+	0	3	173	132	0.0
CP008925.1	h6.sal.bam	other	3424346	3424346	0	+	4	4	176	129	2.0
CP008925.1	h6.sal.bam	other	3424347	3424347	0	+	0	2	172	126	0.0
CP008925.1	h6.sal.bam	other	3424348	3424348	0	+	5	2	175	126	2.5
CP008925.1	h6.sal.bam	other	3424349	3424349	0	+	4	2	174	125	2.0
CP008925.1	h6.sal.bam	other	3424350	3424350	0	+	1	1	173	123	0.5
CP008925.1	h6.sal.bam	other	3424351	3424351	0	+	1	3	171	126	0.5
CP008925.1	h6.sal.bam	other	3424352	3424352	0	+	1	1	168	124	0.5
CP008925.1	h6.sal.bam	other	3424353	3424353	0	+	0	0	167	124	0.0
CP008925.1	h6.sal.bam	other	3424354	3424354	0	+	4	1	167	128	2.0
CP008925.1	h6.sal.bam	other	3424355	3424355	0	+	0	1	162	127	0.0
CP008925.1	h6.sal.bam	other	3424356	3424356	0	+	6	2	166	129	3.0
CP008925.1	h6.sal.bam	other	3424357	3424357	0	+	1	3	162	127	0.5
CP008925.1	h6.sal.bam	other	3424358	3424358	0	+	1	4	163	130	0.5
CP008925.1	h6.sal.bam	other	3424359	3424359	0	+	0	0	163	127	0.0
CP008925.1	h6.sal.bam	other	3424360	3424360	0	+	1	0	160	132	0.5
CP008925.1	h6.sal.bam	other	3424361	3424361	0	+	2	1	160	132	1.0
CP008925.1	h6.sal.bam	other	3424362	3424362	0	+	3	2	160	131	1.5
CP008925.1	h6.sal.bam	other	3424363	3424363	0	+	6	0	163	139	3.0
CP008925.1	h6.sal.bam	other	3424364	3424364	0	+	2	3	162	140	1.0
CP008925.1	h6.sal.bam	other	3424365	3424365	0	+	2	2	164	137	1.0
CP008925.1	h6.sal.bam	other	3424366	3424366	0	+	2	2	164	137	1.0
CP008925.1	h6.sal.bam	other	3424367	3424367	0	+	3	1	165	135	1.5
CP008925.1	h6.sal.bam	other	3424368	3424368	0	+	2	5	166	134	1.0
CP008925.1	h6.sal.bam	other	3424369	3424369	0	+	2	1	164	130	1.0
CP008925.1	h6.sal.bam	other	3424370	3424370	0	+	1	0	160	129	0.5
CP008925.1	h6.sal.bam	other	3424371	3424371	0	+	1	2	161	130	0.5
CP008925.1	h6.sal.bam	other	3424372	3424372	0	+	2	1	163	129	1.0
CP008925.1	h6.sal.bam	other	3424373	3424373	0	+	2	2	162	129	1.0
CP008925.1	h6.sal.bam	other	3424374	3424374	0	+	3	1	165	127	1.5
CP008925.1	h6.sal.bam	other	3424375	3424375	0	+	2	0	156	126	1.0
CP008925.1	h6.sal.bam	other	3424376	3424376	0	+	3	4	159	126	1.5
CP008925.1	h6.sal.bam	other	3424377	3424377	0	+	3	0	156	122	1.5
CP008925.1	h6.sal.bam	other	3424378	3424378	0	+	5	2	161	123	2.5
CP008925.1	h6.sal.bam	other	3424379	3424379	0	+	3	0	164	123	1.5
CP008925.1	h6.sal.bam	other	3424380	3424380	0	+	0	5	164	125	0.0
CP008925.1	h6.sal.bam	other	3424381	3424381	0	+	5	0	167	123	2.5
CP008925.1	h6.sal.bam	other	3424382	3424382	0	+	0	3	162	123	0.0
CP008925.1	h6.sal.bam	other	3424383	3424383	0	+	3	0	163	124	1.5
CP008925.1	h6.sal.bam	other	3424384	3424384	0	+	1	4	159	125	0.5
CP008925.1	h6.sal.bam	other	3424385	3424385	0	+	2	1	160	122	1.0
CP008925.1	h6.sal.bam	other	3424386	3424386	0	+	4	1	157	121	2.0
CP008925.1	h6.sal.bam	other	3424387	3424387	0	+	2	2	159	120	1.0
CP008925.1	h6.sal.bam	other	3424388	3424388	0	+	4	5	163	119	2.6666666666666665
CP008925.1	h6.sal.bam	other	3424389	3424389	0	+	2	3	165	116	1.3333333333333333
CP008925.1	h6.sal.bam	other	3424390	3424390	0	+	1	0	166	114	0.6666666666666666
CP008925.1	h6.sal.bam	other	3424391	3424391	0	+	8	0	173	114	8.0
CP008925.1	h6.sal.bam	other	3424392	3424392	0	+	3	5	174	114	3.0
CP008925.1	h6.sal.bam	other	3424393	3424393	0	+	0	2	164	110	0.0
CP008925.1	h6.sal.bam	other	3424394	3424394	0	+	2	4	164	109	2.0
CP008925.1	h6.sal.bam	other	3424395	3424395	0	+	1	4	165	107	1.0
CP008925.1	h6.sal.bam	other	3424396	3424396	0	+	3	3	167	106	3.0
CP008925.1	h6.sal.bam	other	3424397	3424397	0	+	0	0	162	103	0.0
CP008925.1	h6.sal.bam	other	3424398	3424398	0	+	1	0	160	104	1.0
CP008925.1	h6.sal.bam	other	3424399	3424399	0	+	4	2	164	105	4.0
CP008925.1	h6.sal.bam	other	3424400	3424400	0	+	2	0	165	103	2.0
CP008925.1	h6.sal.bam	other	3424401	3424401	0	+	0	1	165	103	0.0
CP008925.1	h6.sal.bam	other	3424402	3424402	0	+	2	0	166	104	2.0
CP008925.1	h6.sal.bam	other	3424403	3424403	0	+	2	0	165	104	2.0
CP008925.1	h6.sal.bam	other	3424404	3424404	0	+	2	3	156	170	2.0
CP008925.1	h6.sal.bam	other	3424405	3424405	0	+	1	1	157	200	1.0
CP008925.1	h6.sal.bam	other	3424406	3424406	0	+	0	2	157	204	0.0
CP008925.1	h6.sal.bam	other	3424407	3424407	0	+	2	1	155	206	2.0
CP008925.1	h6.sal.bam	other	3424408	3424408	0	+	2	2	157	206	2.0
CP008925.1	h6.sal.bam	other	3424409	3424409	0	+	1	3	155	204	1.0
CP008925.1	h6.sal.bam	other	3424410	3424410	0	+	4	3	159	205	4.0
CP008925.1	h6.sal.bam	other	3424411	3424411	0	+	1	3	160	203	1.0
CP008925.1	h6.sal.bam	other	3424412	3424412	0	+	4	0	159	200	4.0
CP008925.1	h6.sal.bam	other	3424413	3424413	0	+	5	1	159	203	5.0
CP008925.1	h6.sal.bam	other	3424414	3424414	0	+	3	1	162	202	3.0
CP008925.1	h6.sal.bam	other	3424415	3424415	0	+	1	1	162	208	1.0
CP008925.1	h6.sal.bam	other	3424416	3424416	0	+	3	3	163	215	3.0
CP008925.1	h6.sal.bam	other	3424417	3424417	0	+	0	2	161	217	0.0
CP008925.1	h6.sal.bam	other	3424418	3424418	0	+	0	3	160	215	0.0
CP008925.1	h6.sal.bam	other	3424419	3424419	0	+	1	0	159	214	1.0
CP008925.1	h6.sal.bam	other	3424420	3424420	0	+	1	0	155	215	1.0
CP008925.1	h6.sal.bam	other	3424421	3424421	0	+	1	1	156	215	1.0
CP008925.1	h6.sal.bam	other	3424422	3424422	0	+	1	2	155	305	1.0
CP008925.1	h6.sal.bam	other	3424423	3424423	0	+	0	1	154	303	0.0
CP008925.1	h6.sal.bam	other	3424424	3424424	0	+	1	4	151	302	1.0
CP008925.1	h6.sal.bam	other	3424425	3424425	0	+	5	0	155	298	5.0
CP008925.1	h6.sal.bam	other	3424426	3424426	0	+	3	1	157	300	3.0
CP008925.1	h6.sal.bam	other	3424427	3424427	0	+	0	1	156	305	0.0
CP008925.1	h6.sal.bam	other	3424428	3424428	0	+	0	4	152	305	0.0
CP008925.1	h6.sal.bam	other	3424429	3424429	0	+	0	1	151	305	0.0
CP008925.1	h6.sal.bam	other	3424430	3424430	0	+	1	2	147	306	1.0
CP008925.1	h6.sal.bam	other	3424431	3424431	0	+	0	4	147	305	0.0
CP008925.1	h6.sal.bam	other	3424432	3424432	0	+	1	2	147	302	1.0
CP008925.1	h6.sal.bam	other	3424433	3424433	0	+	0	1	143	300	0.0
CP008925.1	h6.sal.bam	other	3424434	3424434	0	+	2	6	145	301	2.0
CP008925.1	h6.sal.bam	other	3424435	3424435	0	+	1	0	146	297	1.0
CP008925.1	h6.sal.bam	other	3424436	3424436	0	+	1	6	147	297	1.0
CP008925.1	h6.sal.bam	other	3424437	3424437	0	+	1	3	145	292	1.0
CP008925.1	h6.sal.bam	other	3424438	3424438	0	+	1	1	140	289	1.0
CP008925.1	h6.sal.bam	other	3424439	3424439	0	+	0	0	138	288	0.0
CP008925.1	h6.sal.bam	other	3424440	3424440	0	+	0	2	135	290	0.0
CP008925.1	h6.sal.bam	other	3424441	3424441	0	+	0	0	134	288	0.0
CP008925.1	h6.sal.bam	GAAC	3424442	3424442	3424450	+	0	0	131	291	0.0
CP008925.1	h6.sal.bam	other	3424443	3424443	0	+	0	1	129	292	0.0
CP008925.1	h6.sal.bam	GAAC	3424444	3424444	3424450	+	1	2	128	293	1.0
CP008925.1	h6.sal.bam	other	3424445	3424445	0	+	2	0	126	291	2.0
CP008925.1	h6.sal.bam	other	3424446	3424446	0	+	0	2	126	293	0.0
CP008925.1	h6.sal.bam	other	3424447	3424447	0	+	2	0	128	293	2.0
CP008925.1	h6.sal.bam	other	3424448	3424448	0	+	0	0	123	295	0.0
CP008925.1	h6.sal.bam	other	3424449	3424449	0	+	5	0	128	301	5.0
CP008925.1	h6.sal.bam	other	3424450	3424450	0	+	0	0	125	301	0.0
CP008925.1	h6.sal.bam	other	3424451	3424451	0	+	1	0	120	301	1.0
CP008925.1	h6.sal.bam	other	3424452	3424452	0	+	0	0	115	301	0.0
CP008925.1	h6.sal.bam	other	3424453	3424453	0	+	1	3	116	301	1.0
CP008925.1	h6.sal.bam	other	3424454	3424454	0	+	1	3	114	298	1.0
CP008925.1	h6.sal.bam	other	3424455	3424455	0	+	1	1	115	298	1.0
CP008925.1	h6.sal.bam	other	3424456	3424456	0	+	1	2	111	299	1.0
CP008925.1	h6.sal.bam	other	3424457	3424457	0	+	0	3	111	299	0.0
CP008925.1	h6.sal.bam	other	3424458	3424458	0	+	0	0	108	297	0.0
CP008925.1	h6.sal.bam	GAAC	3424459	3424459	3424450	+	1	2	108	300	1.0
CP008925.1	h6.sal.bam	other	3424460	3424460	0	+	1	0	101	298	1.0
CP008925.1	h6.sal.bam	GAAC	3424461	3424461	3424450	+	0	0	101	302	0.0
CP008925.1	h6.sal.bam	other	3424462	3424462	0	+	1	1	102	302	1.0
CP008925.1	h6.sal.bam	other	3424463	3424463	0	+	2	1	100	302	2.0
CP008925.1	h6.sal.bam	other	3424464	3424464	0	+	3	1	101	301	3.0
CP008925.1	h6.sal.bam	other	3424465	3424465	0	+	0	0	100	300	0.0
CP008925.1	h6.sal.bam	other	3424466	3424466	0	+	2	1	95	300	2.0
CP008925.1	h6.sal.bam	other	3424467	3424467	0	+	2	1	94	299	2.0
CP008925.1	h6.sal.bam	other	3424468	3424468	0	+	0	1	94	298	0.0
CP008925.1	h6.sal.bam	other	3424469	3424469	0	+	1	2	93	299	1.0
CP008925.1	h6.sal.bam	other	3424470	3424470	0	+	1	3	92	298	1.0
CP008925.1	h6.sal.bam	other	3424471	3424471	0	+	2	0	92	296	2.0
CP008925.1	h6.sal.bam	other	3424472	3424472	0	+	2	1	94	296	2.0
CP008925.1	h6.sal.bam	other	3424473	3424473	0	+	1	1	93	295	1.0
CP008925.1	h6.sal.bam	other	3424474	3424474	0	+	0	0	89	294	0.0
CP008925.1	h6.sal.bam	other	3424475	3424475	0	+	0	1	87	297	0.0
CP008925.1	h6.sal.bam	other	3424476	3424476	0	+	2	0	89	298	2.0
CP008925.1	h6.sal.bam	other	3424477	3424477	0	+	3	0	88	301	3.0
CP008925.1	h6.sal.bam	GTTC	3424478	3424478	3424486	+	2	111	90	303	2.0
CP008925.1	h6.sal.bam	other	3424479	3424479	0	+	1	0	87	193	1.0
CP008925.1	h6.sal.bam	GTTC	3424480	3424480	3424486	+	78	0	165	193	78.0
CP008925.1	h6.sal.bam	other	3424481	3424481	0	+	1	2	166	194	1.0
CP008925.1	h6.sal.bam	other	3424482	3424482	0	+	1	1	165	192	1.0
CP008925.1	h6.sal.bam	other	3424483	3424483	0	+	0	1	162	194	0.0
CP008925.1	h6.sal.bam	other	3424484	3424484	0	+	4	2	166	195	4.0
CP008925.1	h6.sal.bam	other	3424485	3424485	0	+	1	2	163	193	1.0
CP008925.1	h6.sal.bam	other	3424486	3424486	0	+	1	2	163	197	1.0
CP008925.1	h6.sal.bam	other	3424487	3424487	0	+	1	0	159	195	1.0
CP008925.1	h6.sal.bam	other	3424488	3424488	0	+	0	6	155	197	0.0
CP008925.1	h6.sal.bam	other	3424489	3424489	0	+	1	8	154	194	1.0
CP008925.1	h6.sal.bam	other	3424490	3424490	0	+	1	1	154	190	1.0
CP008925.1	h6.sal.bam	other	3424491	3424491	0	+	2	4	153	189	2.0
CP008925.1	h6.sal.bam	other	3424492	3424492	0	+	2	0	155	187	2.0
CP008925.1	h6.sal.bam	other	3424493	3424493	0	+	1	3	156	189	1.0
CP008925.1	h6.sal.bam	other	3424494	3424494	0	+	5	0	160	186	5.0
CP008925.1	h6.sal.bam	GTTC	3424495	3424495	3424486	+	0	95	159	188	0.0
CP008925.1	h6.sal.bam	other	3424496	3424496	0	+	3	1	157	93	3.0
CP008925.1	h6.sal.bam	GTTC	3424497	3424497	3424486	+	147	0	304	93	147.0
CP008925.1	h6.sal.bam	other	3424498	3424498	0	+	10	0	312	94	10.0
CP008925.1	h6.sal.bam	other	3424499	3424499	0	+	0	0	312	94	0.0
CP008925.1	h6.sal.bam	other	3424500	3424500	0	+	2	2	311	96	2.0
CP008925.1	h6.sal.bam	GAAC	3424501	3424501	3424509	+	1	1	310	97	1.0
CP008925.1	h6.sal.bam	other	3424502	3424502	0	+	2	1	312	96	2.0
CP008925.1	h6.sal.bam	GAAC	3424503	3424503	3424509	+	3	4	315	98	3.0
CP008925.1	h6.sal.bam	other	3424504	3424504	0	+	0	0	315	96	0.0
CP008925.1	h6.sal.bam	other	3424505	3424505	0	+	1	1	315	98	1.0
CP008925.1	h6.sal.bam	other	3424506	3424506	0	+	4	1	319	99	4.0
CP008925.1	h6.sal.bam	other	3424507	3424507	0	+	2	0	320	98	2.0
CP008925.1	h6.sal.bam	other	3424508	3424508	0	+	2	3	322	99	2.0
CP008925.1	h6.sal.bam	other	3424509	3424509	0	+	2	0	322	99	2.0
CP008925.1	h6.sal.bam	other	3424510	3424510	0	+	0	0	321	100	0.0
CP008925.1	h6.sal.bam	other	3424511	3424511	0	+	0	1	320	106	0.0
CP008925.1	h6.sal.bam	other	3424512	3424512	0	+	0	0	320	110	0.0
CP008925.1	h6.sal.bam	other	3424513	3424513	0	+	1	0	320	114	1.0
CP008925.1	h6.sal.bam	other	3424514	3424514	0	+	1	2	321	114	1.0
CP008925.1	h6.sal.bam	other	3424515	3424515	0	+	2	0	323	115	2.0
CP008925.1	h6.sal.bam	other	3424516	3424516	0	+	0	3	323	115	0.0
CP008925.1	h6.sal.bam	other	3424517	3424517	0	+	0	1	323	112	0.0
CP008925.1	h6.sal.bam	GAAC	3424518	3424518	3424509	+	0	2	323	118	0.0
CP008925.1	h6.sal.bam	other	3424519	3424519	0	+	0	0	323	116	0.0
CP008925.1	h6.sal.bam	GAAC	3424520	3424520	3424509	+	0	2	321	116	0.0
CP008925.1	h6.sal.bam	other	3424521	3424521	0	+	1	2	322	119	1.0
CP008925.1	h6.sal.bam	other	3424522	3424522	0	+	1	2	321	117	1.0
CP008925.1	h6.sal.bam	other	3424523	3424523	0	+	0	6	321	117	0.0
CP008925.1	h6.sal.bam	other	3424524	3424524	0	+	3	1	319	111	3.0
CP008925.1	h6.sal.bam	other	3424525	3424525	0	+	1	0	319	114	1.0
CP008925.1	h6.sal.bam	other	3424526	3424526	0	+	4	1	323	119	4.0
CP008925.1	h6.sal.bam	other	3424527	3424527	0	+	0	1	323	121	0.0
CP008925.1	h6.sal.bam	other	3424528	3424528	0	+	0	1	322	121	0.0
CP008925.1	h6.sal.bam	other	3424529	3424529	0	+	1	0	321	123	1.0
CP008925.1	h6.sal.bam	other	3424530	3424530	0	+	4	2	325	123	4.0
CP008925.1	h6.sal.bam	other	3424531	3424531	0	+	0	2	324	124	0.0
CP008925.1	h6.sal.bam	other	3424532	3424532	0	+	1	1	325	122	1.0
CP008925.1	h6.sal.bam	other	3424533	3424533	0	+	1	3	326	124	1.0
CP008925.1	h6.sal.bam	other	3424534	3424534	0	+	1	0	325	122	1.0
CP008925.1	h6.sal.bam	other	3424535	3424535	0	+	1	4	325	123	1.0
CP008925.1	h6.sal.bam	other	3424536	3424536	0	+	0	0	325	122	0.0
CP008925.1	h6.sal.bam	other	3424537	3424537	0	+	1	1	325	122	1.0
CP008925.1	h6.sal.bam	other	3424538	3424538	0	+	1	0	321	121	1.0
CP008925.1	h6.sal.bam	other	3424539	3424539	0	+	1	0	322	124	1.0
CP008925.1	h6.sal.bam	other	3424540	3424540	0	+	0	0	322	124	0.0
CP008925.1	h6.sal.bam	other	3424541	3424541	0	+	1	0	321	128	1.0
CP008925.1	h6.sal.bam	other	3424542	3424542	0	+	1	1	321	131	1.0
CP008925.1	h6.sal.bam	other	3424543	3424543	0	+	1	1	320	133	1.0
CP008925.1	h6.sal.bam	other	3424544	3424544	0	+	5	1	325	133	5.0
CP008925.1	h6.sal.bam	other	3424545	3424545	0	+	1	1	325	132	1.0
CP008925.1	h6.sal.bam	other	3424546	3424546	0	+	2	2	325	134	2.0
CP008925.1	h6.sal.bam	other	3424547	3424547	0	+	0	1	321	132	0.0
CP008925.1	h6.sal.bam	other	3424548	3424548	0	+	0	1	320	138	0.0
CP008925.1	h6.sal.bam	other	3424549	3424549	0	+	4	1	322	137	4.0
CP008925.1	h6.sal.bam	other	3424550	3424550	0	+	2	2	324	136	2.0
CP008925.1	h6.sal.bam	other	3424551	3424551	0	+	0	3	323	134	0.0
CP008925.1	h6.sal.bam	other	3424552	3424552	0	+	0	2	320	132	0.0
CP008925.1	h6.sal.bam	other	3424553	3424553	0	+	3	1	321	131	3.0
CP008925.1	h6.sal.bam	other	3424554	3424554	0	+	2	0	321	130	2.0
CP008925.1	h6.sal.bam	other	3424555	3424555	0	+	3	1	247	130	3.0
CP008925.1	h6.sal.bam	other	3424556	3424556	0	+	3	3	249	131	3.0
CP008925.1	h6.sal.bam	other	3424557	3424557	0	+	0	0	248	130	0.0
CP008925.1	h6.sal.bam	other	3424558	3424558	0	+	1	2	245	131	1.0
CP008925.1	h6.sal.bam	other	3424559	3424559	0	+	1	2	245	130	1.0
CP008925.1	h6.sal.bam	other	3424560	3424560	0	+	2	4	247	128	2.0
CP008925.1	h6.sal.bam	other	3424561	3424561	0	+	3	4	248	125	3.0
CP008925.1	h6.sal.bam	other	3424562	3424562	0	+	2	0	250	121	2.0
CP008925.1	h6.sal.bam	other	3424563	3424563	0	+	3	1	253	124	3.0
CP008925.1	h6.sal.bam	other	3424564	3424564	0	+	3	4	255	123	3.0
CP008925.1	h6.sal.bam	other	3424565	3424565	0	+	7	0	259	123	7.0
CP008925.1	h6.sal.bam	other	3424566	3424566	0	+	2	2	261	123	2.0
CP008925.1	h6.sal.bam	other	3424567	3424567	0	+	0	2	258	126	0.0
CP008925.1	h6.sal.bam	other	3424568	3424568	0	+	1	0	253	127	1.0
CP008925.1	h6.sal.bam	other	3424569	3424569	0	+	1	2	254	127	1.0
CP008925.1	h6.sal.bam	other	3424570	3424570	0	+	1	0	255	125	1.0
CP008925.1	h6.sal.bam	other	3424571	3424571	0	+	1	1	233	125	1.0
CP008925.1	h6.sal.bam	other	3424572	3424572	0	+	0	0	110	128	0.0
CP008925.1	h6.sal.bam	other	3424573	3424573	0	+	0	2	101	129	0.0
CP008925.1	h6.sal.bam	other	3424574	3424574	0	+	1	0	100	133	1.0
CP008925.1	h6.sal.bam	other	3424575	3424575	0	+	2	2	101	136	2.0
CP008925.1	h6.sal.bam	other	3424576	3424576	0	+	2	0	101	135	2.0
CP008925.1	h6.sal.bam	other	3424577	3424577	0	+	1	4	102	135	1.0
CP008925.1	h6.sal.bam	other	3424578	3424578	0	+	0	1	99	132	0.0
CP008925.1	h6.sal.bam	other	3424579	3424579	0	+	0	2	99	139	0.0
CP008925.1	h6.sal.bam	other	3424580	3424580	0	+	3	2	97	143	3.0
CP008925.1	h6.sal.bam	other	3424581	3424581	0	+	1	2	98	141	1.0
CP008925.1	h6.sal.bam	other	3424582	3424582	0	+	3	1	99	143	3.0
CP008925.1	h6.sal.bam	other	3424583	3424583	0	+	2	1	97	146	2.0
CP008925.1	h6.sal.bam	other	3424584	3424584	0	+	3	0	100	145	3.0
CP008925.1	h6.sal.bam	other	3424585	3424585	0	+	2	6	101	149	2.0
CP008925.1	h6.sal.bam	other	3424586	3424586	0	+	3	5	103	146	3.0
CP008925.1	h6.sal.bam	other	3424587	3424587	0	+	4	4	107	141	2.6666666666666665
CP008925.1	h6.sal.bam	other	3424588	3424588	0	+	0	1	106	140	0.0
CP008925.1	h6.sal.bam	other	3424589	3424589	0	+	0	2	105	143	0.0
CP008925.1	h6.sal.bam	other	3424590	3424590	0	+	3	0	106	141	2.0
CP008925.1	h6.sal.bam	other	3424591	3424591	0	+	1	4	107	142	0.6666666666666666
CP008925.1	h6.sal.bam	other	3424592	3424592	0	+	2	3	109	142	1.0
CP008925.1	h6.sal.bam	other	3424593	3424593	0	+	2	2	111	139	1.0
CP008925.1	h6.sal.bam	other	3424594	3424594	0	+	2	2	113	139	1.0
CP008925.1	h6.sal.bam	other	3424595	3424595	0	+	2	1	114	140	1.0
CP008925.1	h6.sal.bam	other	3424596	3424596	0	+	0	0	114	139	0.0
CP008925.1	h6.sal.bam	other	3424597	3424597	0	+	2	2	115	144	1.0
CP008925.1	h6.sal.bam	other	3424598	3424598	0	+	3	0	115	146	1.5
CP008925.1	h6.sal.bam	other	3424599	3424599	0	+	2	4	116	147	1.0
CP008925.1	h6.sal.bam	other	3424600	3424600	0	+	2	5	118	143	1.0
CP008925.1	h6.sal.bam	other	3424601	3424601	0	+	1	3	115	143	0.5
CP008925.1	h6.sal.bam	other	3424602	3424602	0	+	0	1	115	140	0.0
CP008925.1	h6.sal.bam	other	3424603	3424603	0	+	6	3	121	139	3.0
CP008925.1	h6.sal.bam	other	3424604	3424604	0	+	1	2	121	136	0.5
CP008925.1	h6.sal.bam	other	3424605	3424605	0	+	1	1	118	135	0.5
CP008925.1	h6.sal.bam	other	3424606	3424606	0	+	3	0	121	135	1.5
CP008925.1	h6.sal.bam	other	3424607	3424607	0	+	3	3	122	137	1.5
CP008925.1	h6.sal.bam	other	3424608	3424608	0	+	1	1	123	135	0.5
CP008925.1	h6.sal.bam	other	3424609	3424609	0	+	0	1	122	136	0.0
CP008925.1	h6.sal.bam	other	3424610	3424610	0	+	5	3	127	135	2.5
CP008925.1	h6.sal.bam	other	3424611	3424611	0	+	5	0	132	133	2.5
CP008925.1	h6.sal.bam	other	3424612	3424612	0	+	1	0	132	134	0.5
CP008925.1	h6.sal.bam	other	3424613	3424613	0	+	0	4	130	135	0.0
CP008925.1	h6.sal.bam	other	3424614	3424614	0	+	2	3	132	133	1.0
CP008925.1	h6.sal.bam	other	3424615	3424615	0	+	1	4	133	136	0.5
CP008925.1	h6.sal.bam	other	3424616	3424616	0	+	2	1	133	134	1.3333333333333333
CP008925.1	h6.sal.bam	other	3424617	3424617	0	+	2	2	133	133	1.0
CP008925.1	h6.sal.bam	other	3424618	3424618	0	+	1	3	134	131	0.5
CP008925.1	h6.sal.bam	other	3424619	3424619	0	+	1	0	132	128	0.5
CP008925.1	h6.sal.bam	other	3424620	3424620	0	+	2	3	133	128	1.0
CP008925.1	h6.sal.bam	other	3424621	3424621	0	+	1	2	132	137	0.5
CP008925.1	h6.sal.bam	other	3424622	3424622	0	+	5	2	137	139	2.5
CP008925.1	h6.sal.bam	other	3424623	3424623	0	+	3	0	138	138	1.5
CP008925.1	h6.sal.bam	other	3424624	3424624	0	+	2	0	134	139	1.0
CP008925.1	h6.sal.bam	other	3424625	3424625	0	+	0	0	134	140	0.0
CP008925.1	h6.sal.bam	other	3424626	3424626	0	+	1	1	135	146	0.5
CP008925.1	h6.sal.bam	other	3424627	3424627	0	+	3	1	138	145	1.5
CP008925.1	h6.sal.bam	other	3424628	3424628	0	+	4	0	137	144	2.0
CP008925.1	h6.sal.bam	other	3424629	3424629	0	+	4	0	140	147	2.0
CP008925.1	h6.sal.bam	other	3424630	3424630	0	+	1	2	139	147	0.5
CP008925.1	h6.sal.bam	other	3424631	3424631	0	+	1	2	137	146	0.5
CP008925.1	h6.sal.bam	other	3424632	3424632	0	+	1	1	137	148	0.5
CP008925.1	h6.sal.bam	other	3424633	3424633	0	+	1	1	138	148	0.5
CP008925.1	h6.sal.bam	other	3424634	3424634	0	+	1	0	138	150	0.5
CP008925.1	h6.sal.bam	other	3424635	3424635	0	+	0	1	136	150	0.0
CP008925.1	h6.sal.bam	other	3424636	3424636	0	+	4	1	136	152	2.6666666666666665
CP008925.1	h6.sal.bam	other	3424637	3424637	0	+	2	2	136	153	2.0
CP008925.1	h6.sal.bam	other	3424638	3424638	0	+	0	2	134	151	0.0
CP008925.1	h6.sal.bam	other	3424639	3424639	0	+	1	2	132	153	0.5
CP008925.1	h6.sal.bam	other	3424640	3424640	0	+	0	4	127	151	0.0
CP008925.1	h6.sal.bam	other	3424641	3424641	0	+	1	1	125	151	0.5
CP008925.1	h6.sal.bam	other	3424642	3424642	0	+	2	3	127	151	1.0
CP008925.1	h6.sal.bam	other	3424643	3424643	0	+	1	0	127	150	0.5
CP008925.1	h6.sal.bam	other	3424644	3424644	0	+	2	1	127	152	1.3333333333333333
CP008925.1	h6.sal.bam	other	3424645	3424645	0	+	2	1	128	155	1.3333333333333333
CP008925.1	h6.sal.bam	other	3424646	3424646	0	+	4	2	132	155	2.0
CP008925.1	h6.sal.bam	other	3424647	3424647	0	+	2	2	133	153	1.3333333333333333
CP008925.1	h6.sal.bam	other	3424648	3424648	0	+	0	5	130	152	0.0
CP008925.1	h6.sal.bam	other	3424649	3424649	0	+	0	3	130	151	0.0
CP008925.1	h6.sal.bam	other	3424650	3424650	0	+	2	1	132	151	2.0
CP008925.1	h6.sal.bam	other	3424651	3424651	0	+	1	1	131	152	1.0
CP008925.1	h6.sal.bam	other	3424652	3424652	0	+	2	2	132	151	1.3333333333333333
CP008925.1	h6.sal.bam	other	3424653	3424653	0	+	4	6	136	149	2.6666666666666665
CP008925.1	h6.sal.bam	other	3424654	3424654	0	+	1	6	137	143	0.5
CP008925.1	h6.sal.bam	other	3424655	3424655	0	+	0	1	130	139	0.0
CP008925.1	h6.sal.bam	other	3424656	3424656	0	+	2	3	132	140	1.0
CP008925.1	h6.sal.bam	other	3424657	3424657	0	+	1	4	133	138	0.5
CP008925.1	h6.sal.bam	other	3424658	3424658	0	+	3	2	133	134	1.5
CP008925.1	h6.sal.bam	other	3424659	3424659	0	+	5	2	137	135	2.5
CP008925.1	h6.sal.bam	other	3424660	3424660	0	+	2	4	134	135	1.0
CP008925.1	h6.sal.bam	other	3424661	3424661	0	+	2	0	136	132	1.0
CP008925.1	h6.sal.bam	other	3424662	3424662	0	+	0	2	133	138	0.0
CP008925.1	h6.sal.bam	other	3424663	3424663	0	+	1	5	134	141	0.5
CP008925.1	h6.sal.bam	other	3424664	3424664	0	+	2	0	133	137	1.0
CP008925.1	h6.sal.bam	other	3424665	3424665	0	+	2	1	135	139	1.0
CP008925.1	h6.sal.bam	other	3424666	3424666	0	+	1	4	133	138	0.5
CP008925.1	h6.sal.bam	other	3424667	3424667	0	+	2	1	131	147	1.0
CP008925.1	h6.sal.bam	other	3424668	3424668	0	+	1	2	132	146	0.5
CP008925.1	h6.sal.bam	other	3424669	3424669	0	+	0	1	130	147	0.0
CP008925.1	h6.sal.bam	other	3424670	3424670	0	+	0	3	128	150	0.0
CP008925.1	h6.sal.bam	other	3424671	3424671	0	+	1	3	128	150	0.5
CP008925.1	h6.sal.bam	other	3424672	3424672	0	+	3	3	128	147	1.5
CP008925.1	h6.sal.bam	other	3424673	3424673	0	+	2	1	127	144	1.0
CP008925.1	h6.sal.bam	other	3424674	3424674	0	+	1	3	126	159	0.5
CP008925.1	h6.sal.bam	other	3424675	3424675	0	+	0	3	124	157	0.0
CP008925.1	h6.sal.bam	other	3424676	3424676	0	+	4	0	127	155	2.0
CP008925.1	h6.sal.bam	other	3424677	3424677	0	+	1	0	128	160	0.5
CP008925.1	h6.sal.bam	other	3424678	3424678	0	+	2	0	126	161	1.0
CP008925.1	h6.sal.bam	other	3424679	3424679	0	+	4	2	129	164	2.0
CP008925.1	h6.sal.bam	other	3424680	3424680	0	+	0	0	126	162	0.0
CP008925.1	h6.sal.bam	other	3424681	3424681	0	+	3	2	128	164	1.5
CP008925.1	h6.sal.bam	other	3424682	3424682	0	+	0	1	126	163	0.0
CP008925.1	h6.sal.bam	other	3424683	3424683	0	+	1	2	126	165	0.5
CP008925.1	h6.sal.bam	other	3424684	3424684	0	+	0	0	126	163	0.0
CP008925.1	h6.sal.bam	other	3424685	3424685	0	+	0	1	122	163	0.0
CP008925.1	h6.sal.bam	other	3424686	3424686	0	+	3	1	110	164	1.5
CP008925.1	h6.sal.bam	other	3424687	3424687	0	+	1	1	107	164	0.5
CP008925.1	h6.sal.bam	other	3424688	3424688	0	+	3	3	109	164	1.5
CP008925.1	h6.sal.bam	other	3424689	3424689	0	+	5	6	112	161	2.5
CP008925.1	h6.sal.bam	other	3424690	3424690	0	+	1	2	111	155	0.5
CP008925.1	h6.sal.bam	other	3424691	3424691	0	+	2	2	113	169	1.0
CP008925.1	h6.sal.bam	other	3424692	3424692	0	+	3	3	116	169	1.5
CP008925.1	h6.sal.bam	other	3424693	3424693	0	+	3	2	118	170	1.5
CP008925.1	h6.sal.bam	other	3424694	3424694	0	+	1	4	119	170	0.5
CP008925.1	h6.sal.bam	other	3424695	3424695	0	+	3	0	120	166	1.5
CP008925.1	h6.sal.bam	other	3424696	3424696	0	+	2	5	117	166	1.0
CP008925.1	h6.sal.bam	other	3424697	3424697	0	+	1	1	117	162	0.5
CP008925.1	h6.sal.bam	other	3424698	3424698	0	+	3	2	114	161	1.5
CP008925.1	h6.sal.bam	other	3424699	3424699	0	+	0	2	114	159	0.0
CP008925.1	h6.sal.bam	other	3424700	3424700	0	+	1	4	115	164	0.5
CP008925.1	h6.sal.bam	other	3424701	3424701	0	+	4	0	117	161	2.0
CP008925.1	h6.sal.bam	other	3424702	3424702	0	+	3	2	118	161	1.5
CP008925.1	h6.sal.bam	other	3424703	3424703	0	+	3	0	117	159	1.5
CP008925.1	h6.sal.bam	other	3424704	3424704	0	+	5	0	122	163	2.5
CP008925.1	h6.sal.bam	other	3424705	3424705	0	+	2	2	124	164	1.0
CP008925.1	h6.sal.bam	other	3424706	3424706	0	+	0	2	122	164	0.0
CP008925.1	h6.sal.bam	other	3424707	3424707	0	+	3	1	125	163	1.5
CP008925.1	h6.sal.bam	other	3424708	3424708	0	+	2	3	127	162	1.0
CP008925.1	h6.sal.bam	other	3424709	3424709	0	+	2	1	128	159	1.0
CP008925.1	h6.sal.bam	other	3424710	3424710	0	+	3	2	130	165	1.5
CP008925.1	h6.sal.bam	other	3424711	3424711	0	+	1	3	128	167	0.5
CP008925.1	h6.sal.bam	other	3424712	3424712	0	+	3	1	128	168	1.5
CP008925.1	h6.sal.bam	other	3424713	3424713	0	+	2	3	130	170	1.0
CP008925.1	h6.sal.bam	other	3424714	3424714	0	+	6	0	136	169	3.0
CP008925.1	h6.sal.bam	other	3424715	3424715	0	+	6	4	140	170	3.0
CP008925.1	h6.sal.bam	other	3424716	3424716	0	+	1	1	141	166	0.5
CP008925.1	h6.sal.bam	other	3424717	3424717	0	+	1	2	141	169	0.5
CP008925.1	h6.sal.bam	other	3424718	3424718	0	+	2	3	141	167	1.0
CP008925.1	h6.sal.bam	other	3424719	3424719	0	+	1	4	132	165	0.5
CP008925.1	h6.sal.bam	other	3424720	3424720	0	+	1	1	133	165	0.5
CP008925.1	h6.sal.bam	other	3424721	3424721	0	+	0	1	133	168	0.0
CP008925.1	h6.sal.bam	other	3424722	3424722	0	+	2	1	130	169	1.0
CP008925.1	h6.sal.bam	other	3424723	3424723	0	+	4	5	134	172	2.0
CP008925.1	h6.sal.bam	other	3424724	3424724	0	+	1	2	135	169	0.5
CP008925.1	h6.sal.bam	other	3424725	3424725	0	+	4	3	138	167	2.0
CP008925.1	h6.sal.bam	other	3424726	3424726	0	+	2	0	140	169	1.0
CP008925.1	h6.sal.bam	other	3424727	3424727	0	+	2	0	141	172	1.0
CP008925.1	h6.sal.bam	other	3424728	3424728	0	+	0	0	138	174	0.0
CP008925.1	h6.sal.bam	other	3424729	3424729	0	+	2	2	140	174	1.0
CP008925.1	h6.sal.bam	other	3424730	3424730	0	+	0	2	140	177	0.0
CP008925.1	h6.sal.bam	other	3424731	3424731	0	+	2	1	142	176	1.0
CP008925.1	h6.sal.bam	other	3424732	3424732	0	+	1	0	142	175	0.5
CP008925.1	h6.sal.bam	other	3424733	3424733	0	+	1	2	140	176	0.5
CP008925.1	h6.sal.bam	other	3424734	3424734	0	+	0	2	136	174	0.0
CP008925.1	h6.sal.bam	other	3424735	3424735	0	+	5	6	139	175	2.5
CP008925.1	h6.sal.bam	other	3424736	3424736	0	+	3	0	141	169	1.5
CP008925.1	h6.sal.bam	other	3424737	3424737	0	+	5	5	145	171	2.5
CP008925.1	h6.sal.bam	other	3424738	3424738	0	+	1	1	143	168	0.5
CP008925.1	h6.sal.bam	other	3424739	3424739	0	+	0	9	143	169	0.0
CP008925.1	h6.sal.bam	other	3424740	3424740	0	+	2	2	145	162	1.0
CP008925.1	h6.sal.bam	other	3424741	3424741	0	+	3	3	147	160	1.5
CP008925.1	h6.sal.bam	other	3424742	3424742	0	+	3	2	146	157	1.5
CP008925.1	h6.sal.bam	other	3424743	3424743	0	+	0	4	146	155	0.0
CP008925.1	h6.sal.bam	other	3424744	3424744	0	+	0	1	146	159	0.0
CP008925.1	h6.sal.bam	other	3424745	3424745	0	+	1	2	146	160	0.5
CP008925.1	h6.sal.bam	other	3424746	3424746	0	+	2	3	147	158	1.0
CP008925.1	h6.sal.bam	GAAC	3424747	3424747	3424755	+	4	11	147	157	2.0
CP008925.1	h6.sal.bam	other	3424748	3424748	0	+	4	2	151	148	2.6666666666666665
CP008925.1	h6.sal.bam	GAAC	3424749	3424749	3424755	+	12	1	161	150	8.0
CP008925.1	h6.sal.bam	other	3424750	3424750	0	+	1	1	162	149	0.6666666666666666
CP008925.1	h6.sal.bam	other	3424751	3424751	0	+	0	6	159	154	0.0
CP008925.1	h6.sal.bam	other	3424752	3424752	0	+	2	1	160	152	1.3333333333333333
CP008925.1	h6.sal.bam	other	3424753	3424753	0	+	1	3	159	153	0.6666666666666666
CP008925.1	h6.sal.bam	other	3424754	3424754	0	+	1	2	154	150	0.6666666666666666
CP008925.1	h6.sal.bam	other	3424755	3424755	0	+	2	1	156	149	2.0
CP008925.1	h6.sal.bam	other	3424756	3424756	0	+	2	3	158	149	1.3333333333333333
CP008925.1	h6.sal.bam	other	3424757	3424757	0	+	0	0	157	146	0.0
CP008925.1	h6.sal.bam	other	3424758	3424758	0	+	0	0	157	150	0.0
CP008925.1	h6.sal.bam	other	3424759	3424759	0	+	2	1	159	151	2.0
CP008925.1	h6.sal.bam	other	3424760	3424760	0	+	1	2	157	152	1.0
CP008925.1	h6.sal.bam	other	3424761	3424761	0	+	3	1	160	150	2.0
CP008925.1	h6.sal.bam	other	3424762	3424762	0	+	5	1	161	153	5.0
CP008925.1	h6.sal.bam	other	3424763	3424763	0	+	0	5	161	152	0.0
CP008925.1	h6.sal.bam	GAAC	3424764	3424764	3424755	+	1	9	156	150	1.0
CP008925.1	h6.sal.bam	other	3424765	3424765	0	+	2	2	158	143	2.0
CP008925.1	h6.sal.bam	GAAC	3424766	3424766	3424755	+	10	2	166	143	10.0
CP008925.1	h6.sal.bam	other	3424767	3424767	0	+	7	3	171	143	7.0
CP008925.1	h6.sal.bam	other	3424768	3424768	0	+	1	2	169	145	1.0
CP008925.1	h6.sal.bam	other	3424769	3424769	0	+	2	0	167	144	2.0
CP008925.1	h6.sal.bam	other	3424770	3424770	0	+	1	1	168	144	1.0
CP008925.1	h6.sal.bam	other	3424771	3424771	0	+	3	1	169	144	3.0
CP008925.1	h6.sal.bam	other	3424772	3424772	0	+	0	2	168	143	0.0
CP008925.1	h6.sal.bam	other	3424773	3424773	0	+	3	2	168	143	3.0
CP008925.1	h6.sal.bam	other	3424774	3424774	0	+	1	2	169	142	1.0
CP008925.1	h6.sal.bam	other	3424775	3424775	0	+	1	1	169	140	1.0
CP008925.1	h6.sal.bam	other	3424776	3424776	0	+	1	1	166	143	1.0
CP008925.1	h6.sal.bam	other	3424777	3424777	0	+	2	0	165	145	2.0
CP008925.1	h6.sal.bam	other	3424778	3424778	0	+	4	3	159	149	4.0
CP008925.1	h6.sal.bam	other	3424779	3424779	0	+	0	1	159	149	0.0
CP008925.1	h6.sal.bam	other	3424780	3424780	0	+	3	2	162	150	3.0
CP008925.1	h6.sal.bam	other	3424781	3424781	0	+	8	1	167	149	8.0
CP008925.1	h6.sal.bam	other	3424782	3424782	0	+	0	1	167	148	0.0
CP008925.1	h6.sal.bam	other	3424783	3424783	0	+	0	1	165	151	0.0
CP008925.1	h6.sal.bam	other	3424784	3424784	0	+	0	5	163	150	0.0
CP008925.1	h6.sal.bam	other	3424785	3424785	0	+	0	3	160	150	0.0
CP008925.1	h6.sal.bam	other	3424786	3424786	0	+	0	5	159	147	0.0
CP008925.1	h6.sal.bam	other	3424787	3424787	0	+	1	2	157	142	1.0
CP008925.1	h6.sal.bam	other	3424788	3424788	0	+	2	2	157	147	2.0
CP008925.1	h6.sal.bam	other	3424789	3424789	0	+	1	1	152	147	1.0
CP008925.1	h6.sal.bam	other	3424790	3424790	0	+	2	4	148	151	2.0
CP008925.1	h6.sal.bam	other	3424791	3424791	0	+	0	0	147	147	0.0
CP008925.1	h6.sal.bam	other	3424792	3424792	0	+	0	1	146	155	0.0
CP008925.1	h6.sal.bam	other	3424793	3424793	0	+	1	0	144	162	1.0
CP008925.1	h6.sal.bam	other	3424794	3424794	0	+	1	4	145	163	1.0
CP008925.1	h6.sal.bam	other	3424795	3424795	0	+	0	4	144	166	0.0
CP008925.1	h6.sal.bam	other	3424796	3424796	0	+	3	3	144	162	3.0
CP008925.1	h6.sal.bam	other	3424797	3424797	0	+	1	5	145	159	1.0
CP008925.1	h6.sal.bam	other	3424798	3424798	0	+	1	0	143	154	1.0
CP008925.1	h6.sal.bam	other	3424799	3424799	0	+	0	2	142	154	0.0
CP008925.1	h6.sal.bam	other	3424800	3424800	0	+	1	3	138	166	1.0
CP008925.1	h6.sal.bam	other	3424801	3424801	0	+	3	4	138	163	3.0
CP008925.1	h6.sal.bam	other	3424802	3424802	0	+	4	2	142	160	4.0
CP008925.1	h6.sal.bam	other	3424803	3424803	0	+	7	2	149	159	7.0
CP008925.1	h6.sal.bam	other	3424804	3424804	0	+	2	2	149	157	2.0
CP008925.1	h6.sal.bam	other	3424805	3424805	0	+	1	1	150	155	1.0
CP008925.1	h6.sal.bam	other	3424806	3424806	0	+	2	1	150	161	2.0
CP008925.1	h6.sal.bam	other	3424807	3424807	0	+	2	0	151	162	2.0
CP008925.1	h6.sal.bam	other	3424808	3424808	0	+	3	1	153	168	3.0
CP008925.1	h6.sal.bam	other	3424809	3424809	0	+	1	2	149	169	1.0
CP008925.1	h6.sal.bam	other	3424810	3424810	0	+	4	1	148	170	4.0
CP008925.1	h6.sal.bam	other	3424811	3424811	0	+	2	1	150	171	2.0
CP008925.1	h6.sal.bam	other	3424812	3424812	0	+	1	2	148	171	1.0
CP008925.1	h6.sal.bam	other	3424813	3424813	0	+	1	2	148	172	1.0
CP008925.1	h6.sal.bam	other	3424814	3424814	0	+	2	2	150	171	2.0
CP008925.1	h6.sal.bam	other	3424815	3424815	0	+	0	0	148	170	0.0
CP008925.1	h6.sal.bam	other	3424816	3424816	0	+	0	0	145	178	0.0
CP008925.1	h6.sal.bam	other	3424817	3424817	0	+	0	6	142	181	0.0
CP008925.1	h6.sal.bam	other	3424818	3424818	0	+	3	2	145	175	3.0
CP008925.1	h6.sal.bam	other	3424819	3424819	0	+	3	2	148	173	3.0
CP008925.1	h6.sal.bam	other	3424820	3424820	0	+	5	1	151	171	5.0
CP008925.1	h6.sal.bam	other	3424821	3424821	0	+	1	2	149	170	1.0
CP008925.1	h6.sal.bam	other	3424822	3424822	0	+	2	1	148	169	2.0
CP008925.1	h6.sal.bam	other	3424823	3424823	0	+	7	4	140	171	7.0
CP008925.1	h6.sal.bam	other	3424824	3424824	0	+	1	7	141	167	1.0
CP008925.1	h6.sal.bam	other	3424825	3424825	0	+	1	2	142	164	1.0
CP008925.1	h6.sal.bam	other	3424826	3424826	0	+	1	3	142	165	1.0
CP008925.1	h6.sal.bam	other	3424827	3424827	0	+	1	1	140	167	1.0
CP008925.1	h6.sal.bam	other	3424828	3424828	0	+	4	0	143	169	4.0
CP008925.1	h6.sal.bam	other	3424829	3424829	0	+	3	1	146	169	3.0
CP008925.1	h6.sal.bam	other	3424830	3424830	0	+	1	1	145	170	1.0
CP008925.1	h6.sal.bam	other	3424831	3424831	0	+	2	0	145	174	2.0
CP008925.1	h6.sal.bam	other	3424832	3424832	0	+	1	4	146	177	1.0
CP008925.1	h6.sal.bam	other	3424833	3424833	0	+	2	1	146	174	2.0
CP008925.1	h6.sal.bam	other	3424834	3424834	0	+	1	2	147	173	1.0
CP008925.1	h6.sal.bam	other	3424835	3424835	0	+	1	1	146	171	1.0
CP008925.1	h6.sal.bam	other	3424836	3424836	0	+	1	3	144	174	1.0
CP008925.1	h6.sal.bam	other	3424837	3424837	0	+	0	0	140	171	0.0
CP008925.1	h6.sal.bam	other	3424838	3424838	0	+	0	2	140	173	0.0
CP008925.1	h6.sal.bam	other	3424839	3424839	0	+	2	2	140	174	2.0
CP008925.1	h6.sal.bam	other	3424840	3424840	0	+	0	2	138	177	0.0
CP008925.1	h6.sal.bam	other	3424841	3424841	0	+	2	2	130	175	2.0
CP008925.1	h6.sal.bam	other	3424842	3424842	0	+	1	6	124	177	1.0
CP008925.1	h6.sal.bam	other	3424843	3424843	0	+	1	0	124	171	1.0
CP008925.1	h6.sal.bam	other	3424844	3424844	0	+	1	1	124	172	1.0
CP008925.1	h6.sal.bam	other	3424845	3424845	0	+	1	0	118	173	0.6666666666666666
CP008925.1	h6.sal.bam	other	3424846	3424846	0	+	0	0	118	177	0.0
CP008925.1	h6.sal.bam	other	3424847	3424847	0	+	4	2	118	179	2.6666666666666665
CP008925.1	h6.sal.bam	other	3424848	3424848	0	+	1	1	119	182	0.6666666666666666
CP008925.1	h6.sal.bam	other	3424849	3424849	0	+	3	0	122	183	2.0
CP008925.1	h6.sal.bam	other	3424850	3424850	0	+	0	5	122	183	0.0
CP008925.1	h6.sal.bam	other	3424851	3424851	0	+	3	3	124	181	2.0
CP008925.1	h6.sal.bam	other	3424852	3424852	0	+	2	3	124	180	1.3333333333333333
CP008925.1	h6.sal.bam	other	3424853	3424853	0	+	2	4	123	179	2.0
CP008925.1	h6.sal.bam	other	3424854	3424854	0	+	5	2	128	179	5.0
CP008925.1	h6.sal.bam	other	3424855	3424855	0	+	1	1	118	180	0.6666666666666666
CP008925.1	h6.sal.bam	other	3424856	3424856	0	+	0	4	118	179	0.0
CP008925.1	h6.sal.bam	other	3424857	3424857	0	+	1	0	119	178	1.0
CP008925.1	h6.sal.bam	other	3424858	3424858	0	+	0	3	119	180	0.0
CP008925.1	h6.sal.bam	other	3424859	3424859	0	+	2	2	121	178	2.0
CP008925.1	h6.sal.bam	other	3424860	3424860	0	+	1	1	122	177	1.0
CP008925.1	h6.sal.bam	other	3424861	3424861	0	+	1	6	123	178	1.0
CP008925.1	h6.sal.bam	other	3424862	3424862	0	+	3	0	125	173	3.0
CP008925.1	h6.sal.bam	other	3424863	3424863	0	+	1	4	125	173	1.0
CP008925.1	h6.sal.bam	other	3424864	3424864	0	+	2	3	125	169	2.0
CP008925.1	h6.sal.bam	other	3424865	3424865	0	+	1	9	124	168	1.0
CP008925.1	h6.sal.bam	other	3424866	3424866	0	+	1	4	125	159	1.0
CP008925.1	h6.sal.bam	other	3424867	3424867	0	+	3	3	127	156	2.0
CP008925.1	h6.sal.bam	other	3424868	3424868	0	+	0	5	127	154	0.0
CP008925.1	h6.sal.bam	other	3424869	3424869	0	+	3	2	129	157	3.0
CP008925.1	h6.sal.bam	other	3424870	3424870	0	+	2	1	128	156	2.0
CP008925.1	h6.sal.bam	other	3424871	3424871	0	+	2	3	130	159	2.0
CP008925.1	h6.sal.bam	other	3424872	3424872	0	+	0	3	129	157	0.0
CP008925.1	h6.sal.bam	other	3424873	3424873	0	+	3	5	131	155	3.0
CP008925.1	h6.sal.bam	other	3424874	3424874	0	+	2	3	131	153	2.0
CP008925.1	h6.sal.bam	other	3424875	3424875	0	+	2	0	133	151	2.0
CP008925.1	h6.sal.bam	other	3424876	3424876	0	+	2	1	132	151	2.0
CP008925.1	h6.sal.bam	other	3424877	3424877	0	+	2	1	129	150	2.0
CP008925.1	h6.sal.bam	other	3424878	3424878	0	+	2	4	126	151	2.0
CP008925.1	h6.sal.bam	other	3424879	3424879	0	+	2	3	126	148	2.0
CP008925.1	h6.sal.bam	other	3424880	3424880	0	+	2	0	127	146	2.0
CP008925.1	h6.sal.bam	other	3424881	3424881	0	+	0	2	123	150	0.0
CP008925.1	h6.sal.bam	other	3424882	3424882	0	+	3	7	126	148	3.0
CP008925.1	h6.sal.bam	other	3424883	3424883	0	+	1	2	124	143	1.0
CP008925.1	h6.sal.bam	other	3424884	3424884	0	+	1	3	124	145	1.0
CP008925.1	h6.sal.bam	other	3424885	3424885	0	+	1	2	119	144	0.6666666666666666
CP008925.1	h6.sal.bam	other	3424886	3424886	0	+	2	2	121	144	1.0
CP008925.1	h6.sal.bam	other	3424887	3424887	0	+	0	2	120	143	0.0
CP008925.1	h6.sal.bam	other	3424888	3424888	0	+	2	0	121	141	1.0
CP008925.1	h6.sal.bam	other	3424889	3424889	0	+	3	5	122	141	1.5
CP008925.1	h6.sal.bam	other	3424890	3424890	0	+	1	3	123	142	0.5
CP008925.1	h6.sal.bam	other	3424891	3424891	0	+	2	3	125	140	1.3333333333333333
CP008925.1	h6.sal.bam	other	3424892	3424892	0	+	1	0	126	139	0.5
CP008925.1	h6.sal.bam	other	3424893	3424893	0	+	4	0	125	143	2.0
CP008925.1	h6.sal.bam	other	3424894	3424894	0	+	0	0	121	147	0.0
CP008925.1	h6.sal.bam	other	3424895	3424895	0	+	2	0	116	148	1.0
CP008925.1	h6.sal.bam	other	3424896	3424896	0	+	1	1	117	151	0.5
CP008925.1	h6.sal.bam	other	3424897	3424897	0	+	3	3	120	153	1.5
CP008925.1	h6.sal.bam	other	3424898	3424898	0	+	1	2	112	152	0.5
CP008925.1	h6.sal.bam	other	3424899	3424899	0	+	1	2	113	151	0.5
CP008925.1	h6.sal.bam	other	3424900	3424900	0	+	2	3	115	152	1.0
CP008925.1	h6.sal.bam	other	3424901	3424901	0	+	0	5	110	152	0.0
CP008925.1	h6.sal.bam	other	3424902	3424902	0	+	3	4	113	147	2.0
CP008925.1	h6.sal.bam	other	3424903	3424903	0	+	1	1	114	146	0.6666666666666666
CP008925.1	h6.sal.bam	other	3424904	3424904	0	+	3	1	115	147	2.0
CP008925.1	h6.sal.bam	other	3424905	3424905	0	+	3	5	117	146	1.5
CP008925.1	h6.sal.bam	other	3424906	3424906	0	+	1	3	115	141	0.5
CP008925.1	h6.sal.bam	other	3424907	3424907	0	+	1	1	116	144	0.5
CP008925.1	h6.sal.bam	other	3424908	3424908	0	+	1	1	115	144	0.5
CP008925.1	h6.sal.bam	other	3424909	3424909	0	+	2	3	116	145	1.0
CP008925.1	h6.sal.bam	other	3424910	3424910	0	+	5	0	120	145	2.5
CP008925.1	h6.sal.bam	other	3424911	3424911	0	+	4	3	124	145	2.0
CP008925.1	h6.sal.bam	other	3424912	3424912	0	+	0	3	124	143	0.0
CP008925.1	h6.sal.bam	other	3424913	3424913	0	+	2	3	126	141	1.0
CP008925.1	h6.sal.bam	other	3424914	3424914	0	+	4	1	127	141	2.0
CP008925.1	h6.sal.bam	other	3424915	3424915	0	+	0	0	127	140	0.0
CP008925.1	h6.sal.bam	other	3424916	3424916	0	+	0	4	125	143	0.0
CP008925.1	h6.sal.bam	other	3424917	3424917	0	+	3	0	126	144	1.5
CP008925.1	h6.sal.bam	other	3424918	3424918	0	+	0	1	125	145	0.0
CP008925.1	h6.sal.bam	other	3424919	3424919	0	+	0	2	125	144	0.0
CP008925.1	h6.sal.bam	other	3424920	3424920	0	+	1	5	125	145	0.5
CP008925.1	h6.sal.bam	other	3424921	3424921	0	+	0	4	124	147	0.0
CP008925.1	h6.sal.bam	other	3424922	3424922	0	+	2	2	123	143	1.0
CP008925.1	h6.sal.bam	other	3424923	3424923	0	+	0	3	122	142	0.0
CP008925.1	h6.sal.bam	other	3424924	3424924	0	+	1	0	117	143	0.5
CP008925.1	h6.sal.bam	other	3424925	3424925	0	+	1	2	118	148	0.5
CP008925.1	h6.sal.bam	other	3424926	3424926	0	+	2	2	120	146	1.0
CP008925.1	h6.sal.bam	GAAC	3424927	3424927	3424935	+	3	2	117	147	1.5
CP008925.1	h6.sal.bam	other	3424928	3424928	0	+	3	4	120	146	1.5
CP008925.1	h6.sal.bam	GAAC	3424929	3424929	3424935	+	3	3	119	145	1.5
CP008925.1	h6.sal.bam	other	3424930	3424930	0	+	2	3	120	144	1.0
CP008925.1	h6.sal.bam	other	3424931	3424931	0	+	1	1	121	146	0.5
CP008925.1	h6.sal.bam	other	3424932	3424932	0	+	1	1	121	150	0.6666666666666666
CP008925.1	h6.sal.bam	other	3424933	3424933	0	+	2	1	123	149	1.0
CP008925.1	h6.sal.bam	other	3424934	3424934	0	+	3	2	124	149	1.5
CP008925.1	h6.sal.bam	other	3424935	3424935	0	+	4	2	127	153	2.0
CP008925.1	h6.sal.bam	other	3424936	3424936	0	+	3	1	126	155	1.5
CP008925.1	h6.sal.bam	other	3424937	3424937	0	+	1	1	126	157	0.5
CP008925.1	h6.sal.bam	other	3424938	3424938	0	+	2	1	128	156	1.0
CP008925.1	h6.sal.bam	other	3424939	3424939	0	+	0	0	124	162	0.0
CP008925.1	h6.sal.bam	other	3424940	3424940	0	+	1	0	125	165	0.5
CP008925.1	h6.sal.bam	other	3424941	3424941	0	+	1	5	125	168	0.5
CP008925.1	h6.sal.bam	other	3424942	3424942	0	+	4	3	127	164	2.0
CP008925.1	h6.sal.bam	other	3424943	3424943	0	+	0	1	122	161	0.0
CP008925.1	h6.sal.bam	GAAC	3424944	3424944	3424935	+	2	1	124	161	1.0
CP008925.1	h6.sal.bam	other	3424945	3424945	0	+	3	3	127	160	1.5
CP008925.1	h6.sal.bam	GAAC	3424946	3424946	3424935	+	0	1	125	157	0.0
CP008925.1	h6.sal.bam	other	3424947	3424947	0	+	3	1	128	161	2.0
CP008925.1	h6.sal.bam	other	3424948	3424948	0	+	0	3	125	160	0.0
CP008925.1	h6.sal.bam	other	3424949	3424949	0	+	1	2	124	157	0.5
CP008925.1	h6.sal.bam	other	3424950	3424950	0	+	1	0	123	155	0.5
CP008925.1	h6.sal.bam	other	3424951	3424951	0	+	1	1	122	161	0.5
CP008925.1	h6.sal.bam	other	3424952	3424952	0	+	1	1	118	161	0.5
CP008925.1	h6.sal.bam	other	3424953	3424953	0	+	3	1	120	163	1.5
CP008925.1	h6.sal.bam	other	3424954	3424954	0	+	2	2	122	163	1.0
CP008925.1	h6.sal.bam	other	3424955	3424955	0	+	3	3	123	161	1.5
CP008925.1	h6.sal.bam	other	3424956	3424956	0	+	2	0	125	160	1.0
CP008925.1	h6.sal.bam	other	3424957	3424957	0	+	2	2	125	160	1.0
CP008925.1	h6.sal.bam	other	3424958	3424958	0	+	3	4	126	158	1.5
CP008925.1	h6.sal.bam	other	3424959	3424959	0	+	0	2	126	159	0.0
CP008925.1	h6.sal.bam	other	3424960	3424960	0	+	2	3	127	158	1.0
CP008925.1	h6.sal.bam	other	3424961	3424961	0	+	4	0	126	159	2.0
CP008925.1	h6.sal.bam	other	3424962	3424962	0	+	3	4	129	160	1.5
CP008925.1	h6.sal.bam	other	3424963	3424963	0	+	0	2	129	156	0.0
CP008925.1	h6.sal.bam	other	3424964	3424964	0	+	2	1	129	154	1.0
CP008925.1	h6.sal.bam	other	3424965	3424965	0	+	1	1	129	153	0.5
CP008925.1	h6.sal.bam	other	3424966	3424966	0	+	2	2	130	159	1.0
CP008925.1	h6.sal.bam	other	3424967	3424967	0	+	1	4	130	157	0.5
CP008925.1	h6.sal.bam	other	3424968	3424968	0	+	1	4	126	158	0.5
CP008925.1	h6.sal.bam	other	3424969	3424969	0	+	1	1	127	155	0.5
CP008925.1	h6.sal.bam	other	3424970	3424970	0	+	1	3	127	156	0.5
CP008925.1	h6.sal.bam	other	3424971	3424971	0	+	0	3	126	158	0.0
CP008925.1	h6.sal.bam	other	3424972	3424972	0	+	2	3	125	157	1.0
CP008925.1	h6.sal.bam	other	3424973	3424973	0	+	1	0	125	157	0.5
CP008925.1	h6.sal.bam	other	3424974	3424974	0	+	2	2	126	159	1.0
CP008925.1	h6.sal.bam	other	3424975	3424975	0	+	2	2	126	161	1.0
CP008925.1	h6.sal.bam	other	3424976	3424976	0	+	2	0	125	161	1.0
CP008925.1	h6.sal.bam	other	3424977	3424977	0	+	2	3	127	162	1.0
CP008925.1	h6.sal.bam	other	3424978	3424978	0	+	2	3	125	165	1.0
CP008925.1	h6.sal.bam	other	3424979	3424979	0	+	1	1	126	162	0.5
CP008925.1	h6.sal.bam	other	3424980	3424980	0	+	3	3	126	163	1.5
CP008925.1	h6.sal.bam	other	3424981	3424981	0	+	0	2	125	163	0.0
CP008925.1	h6.sal.bam	other	3424982	3424982	0	+	1	1	125	161	0.5
CP008925.1	h6.sal.bam	other	3424983	3424983	0	+	2	3	126	160	1.0
CP008925.1	h6.sal.bam	other	3424984	3424984	0	+	3	2	126	157	1.5
CP008925.1	h6.sal.bam	other	3424985	3424985	0	+	1	1	122	157	0.5
CP008925.1	h6.sal.bam	other	3424986	3424986	0	+	3	2	122	156	1.5
CP008925.1	h6.sal.bam	other	3424987	3424987	0	+	2	0	124	159	1.0
CP008925.1	h6.sal.bam	other	3424988	3424988	0	+	4	3	122	164	2.0
CP008925.1	h6.sal.bam	other	3424989	3424989	0	+	0	2	122	161	0.0
CP008925.1	h6.sal.bam	other	3424990	3424990	0	+	0	4	122	160	0.0
CP008925.1	h6.sal.bam	other	3424991	3424991	0	+	1	1	123	159	0.5
CP008925.1	h6.sal.bam	other	3424992	3424992	0	+	2	1	122	158	1.0
CP008925.1	h6.sal.bam	other	3424993	3424993	0	+	3	3	124	163	1.5
CP008925.1	h6.sal.bam	other	3424994	3424994	0	+	1	5	125	168	0.5
CP008925.1	h6.sal.bam	other	3424995	3424995	0	+	1	2	126	167	0.5
CP008925.1	h6.sal.bam	other	3424996	3424996	0	+	0	1	123	167	0.0
CP008925.1	h6.sal.bam	other	3424997	3424997	0	+	1	3	124	166	0.6666666666666666
CP008925.1	h6.sal.bam	other	3424998	3424998	0	+	1	1	125	165	0.6666666666666666
CP008925.1	h6.sal.bam	other	3424999	3424999	0	+	3	5	127	166	1.5
CP008925.1	h6.sal.bam	other	3425000	3425000	0	+	2	2	128	163	1.0
CP008925.1	h6.sal.bam	other	3425001	3425001	0	+	1	1	127	163	0.5
CP008925.1	h6.sal.bam	other	3425002	3425002	0	+	2	1	126	162	1.0
CP008925.1	h6.sal.bam	other	3425003	3425003	0	+	2	3	125	162	1.0
CP008925.1	h6.sal.bam	other	3425004	3425004	0	+	2	3	125	163	1.0
CP008925.1	h6.sal.bam	other	3425005	3425005	0	+	3	4	125	162	1.5
CP008925.1	h6.sal.bam	other	3425006	3425006	0	+	3	5	128	163	1.5
CP008925.1	h6.sal.bam	other	3425007	3425007	0	+	4	4	131	162	2.0
CP008925.1	h6.sal.bam	other	3425008	3425008	0	+	2	1	131	161	1.3333333333333333
CP008925.1	h6.sal.bam	other	3425009	3425009	0	+	5	1	129	162	3.3333333333333335
CP008925.1	h6.sal.bam	other	3425010	3425010	0	+	0	4	129	161	0.0
CP008925.1	h6.sal.bam	other	3425011	3425011	0	+	1	3	127	161	1.0
CP008925.1	h6.sal.bam	other	3425012	3425012	0	+	1	0	125	162	1.0
CP008925.1	h6.sal.bam	other	3425013	3425013	0	+	0	7	125	162	0.0
CP008925.1	h6.sal.bam	other	3425014	3425014	0	+	3	3	128	158	3.0
CP008925.1	h6.sal.bam	other	3425015	3425015	0	+	2	3	129	156	2.0
CP008925.1	h6.sal.bam	other	3425016	3425016	0	+	1	1	129	154	1.0
CP008925.1	h6.sal.bam	other	3425017	3425017	0	+	2	0	126	155	2.0
CP008925.1	h6.sal.bam	other	3425018	3425018	0	+	0	3	121	159	0.0
CP008925.1	h6.sal.bam	other	3425019	3425019	0	+	4	0	125	158	2.6666666666666665
CP008925.1	h6.sal.bam	other	3425020	3425020	0	+	5	1	130	158	2.5
CP008925.1	h6.sal.bam	other	3425021	3425021	0	+	0	3	130	157	0.0
CP008925.1	h6.sal.bam	other	3425022	3425022	0	+	2	3	129	164	1.0
CP008925.1	h6.sal.bam	other	3425023	3425023	0	+	0	3	129	161	0.0
CP008925.1	h6.sal.bam	other	3425024	3425024	0	+	0	0	128	162	0.0
CP008925.1	h6.sal.bam	other	3425025	3425025	0	+	1	0	128	165	0.5
CP008925.1	h6.sal.bam	other	3425026	3425026	0	+	2	1	129	165	1.0
CP008925.1	h6.sal.bam	other	3425027	3425027	0	+	0	3	128	164	0.0
CP008925.1	h6.sal.bam	other	3425028	3425028	0	+	5	1	131	167	3.3333333333333335
CP008925.1	h6.sal.bam	other	3425029	3425029	0	+	0	0	129	169	0.0
CP008925.1	h6.sal.bam	other	3425030	3425030	0	+	2	3	128	171	1.3333333333333333
CP008925.1	h6.sal.bam	other	3425031	3425031	0	+	5	0	131	168	3.3333333333333335
CP008925.1	h6.sal.bam	other	3425032	3425032	0	+	1	1	129	168	0.5
CP008925.1	h6.sal.bam	other	3425033	3425033	0	+	1	4	127	170	0.5
CP008925.1	h6.sal.bam	other	3425034	3425034	0	+	1	1	126	168	0.5
CP008925.1	h6.sal.bam	other	3425035	3425035	0	+	4	4	130	167	2.0
CP008925.1	h6.sal.bam	other	3425036	3425036	0	+	2	1	125	165	1.3333333333333333
CP008925.1	h6.sal.bam	other	3425037	3425037	0	+	5	4	130	164	5.0
CP008925.1	h6.sal.bam	other	3425038	3425038	0	+	0	3	129	160	0.0
CP008925.1	h6.sal.bam	other	3425039	3425039	0	+	2	2	130	161	2.0
CP008925.1	h6.sal.bam	other	3425040	3425040	0	+	1	2	130	159	1.0
CP008925.1	h6.sal.bam	other	3425041	3425041	0	+	0	1	128	159	0.0
CP008925.1	h6.sal.bam	other	3425042	3425042	0	+	1	1	128	160	0.6666666666666666
CP008925.1	h6.sal.bam	other	3425043	3425043	0	+	2	2	129	159	2.0
CP008925.1	h6.sal.bam	other	3425044	3425044	0	+	0	4	128	157	0.0
CP008925.1	h6.sal.bam	other	3425045	3425045	0	+	1	1	128	153	0.6666666666666666
CP008925.1	h6.sal.bam	other	3425046	3425046	0	+	0	2	127	155	0.0
CP008925.1	h6.sal.bam	other	3425047	3425047	0	+	0	3	126	157	0.0
CP008925.1	h6.sal.bam	other	3425048	3425048	0	+	1	3	126	157	0.5
CP008925.1	h6.sal.bam	other	3425049	3425049	0	+	5	6	129	156	2.5
CP008925.1	h6.sal.bam	other	3425050	3425050	0	+	5	0	132	151	2.5
CP008925.1	h6.sal.bam	other	3425051	3425051	0	+	1	5	131	151	0.5
CP008925.1	h6.sal.bam	other	3425052	3425052	0	+	3	1	130	148	1.5
CP008925.1	h6.sal.bam	other	3425053	3425053	0	+	2	2	132	149	1.0
CP008925.1	h6.sal.bam	other	3425054	3425054	0	+	4	3	135	147	2.0
CP008925.1	h6.sal.bam	other	3425055	3425055	0	+	0	0	132	144	0.0
CP008925.1	h6.sal.bam	other	3425056	3425056	0	+	0	1	132	145	0.0
CP008925.1	h6.sal.bam	other	3425057	3425057	0	+	4	1	134	144	2.0
CP008925.1	h6.sal.bam	other	3425058	3425058	0	+	1	1	134	143	0.6666666666666666
CP008925.1	h6.sal.bam	other	3425059	3425059	0	+	1	2	131	146	0.6666666666666666
CP008925.1	h6.sal.bam	other	3425060	3425060	0	+	0	2	131	144	0.0
CP008925.1	h6.sal.bam	other	3425061	3425061	0	+	0	1	128	142	0.0
CP008925.1	h6.sal.bam	other	3425062	3425062	0	+	3	4	130	146	1.5
CP008925.1	h6.sal.bam	other	3425063	3425063	0	+	2	1	128	144	1.0
CP008925.1	h6.sal.bam	other	3425064	3425064	0	+	3	3	131	145	2.0
CP008925.1	h6.sal.bam	other	3425065	3425065	0	+	1	0	132	144	0.6666666666666666
CP008925.1	h6.sal.bam	other	3425066	3425066	0	+	1	0	127	144	0.6666666666666666
CP008925.1	h6.sal.bam	other	3425067	3425067	0	+	4	5	131	147	2.6666666666666665
CP008925.1	h6.sal.bam	other	3425068	3425068	0	+	1	8	132	144	0.5
CP008925.1	h6.sal.bam	other	3425069	3425069	0	+	2	4	133	139	1.0
CP008925.1	h6.sal.bam	other	3425070	3425070	0	+	10	3	141	137	5.0
CP008925.1	h6.sal.bam	other	3425071	3425071	0	+	2	1	143	134	1.0
CP008925.1	h6.sal.bam	other	3425072	3425072	0	+	4	0	145	134	2.6666666666666665
CP008925.1	h6.sal.bam	other	3425073	3425073	0	+	3	2	148	134	2.0
CP008925.1	h6.sal.bam	other	3425074	3425074	0	+	3	2	148	136	2.0
CP008925.1	h6.sal.bam	other	3425075	3425075	0	+	1	2	147	134	0.5
CP008925.1	h6.sal.bam	other	3425076	3425076	0	+	5	3	150	133	2.5
CP008925.1	h6.sal.bam	other	3425077	3425077	0	+	1	1	149	130	0.5
CP008925.1	h6.sal.bam	other	3425078	3425078	0	+	1	1	148	132	0.5
CP008925.1	h6.sal.bam	other	3425079	3425079	0	+	2	4	144	137	1.0
CP008925.1	h6.sal.bam	other	3425080	3425080	0	+	1	2	145	133	0.5
CP008925.1	h6.sal.bam	other	3425081	3425081	0	+	0	5	142	135	0.0
CP008925.1	h6.sal.bam	other	3425082	3425082	0	+	3	3	141	132	1.5
CP008925.1	h6.sal.bam	other	3425083	3425083	0	+	3	2	142	131	1.5
CP008925.1	h6.sal.bam	other	3425084	3425084	0	+	2	0	139	133	1.0
CP008925.1	h6.sal.bam	other	3425085	3425085	0	+	1	4	139	135	0.5
CP008925.1	h6.sal.bam	other	3425086	3425086	0	+	0	4	139	131	0.0
CP008925.1	h6.sal.bam	other	3425087	3425087	0	+	0	0	138	128	0.0
CP008925.1	h6.sal.bam	other	3425088	3425088	0	+	4	4	142	128	2.6666666666666665
CP008925.1	h6.sal.bam	other	3425089	3425089	0	+	0	1	139	126	0.0
CP008925.1	h6.sal.bam	other	3425090	3425090	0	+	0	1	138	125	0.0
CP008925.1	h6.sal.bam	other	3425091	3425091	0	+	2	2	139	125	1.0
CP008925.1	h6.sal.bam	other	3425092	3425092	0	+	2	4	140	124	1.0
CP008925.1	h6.sal.bam	other	3425093	3425093	0	+	0	1	140	120	0.0
CP008925.1	h6.sal.bam	other	3425094	3425094	0	+	1	1	130	120	0.5
CP008925.1	h6.sal.bam	other	3425095	3425095	0	+	2	2	132	121	1.0
CP008925.1	h6.sal.bam	other	3425096	3425096	0	+	2	7	134	119	1.0
CP008925.1	h6.sal.bam	other	3425097	3425097	0	+	3	4	137	115	1.5
CP008925.1	h6.sal.bam	other	3425098	3425098	0	+	1	3	138	112	0.5
CP008925.1	h6.sal.bam	other	3425099	3425099	0	+	2	2	137	109	1.0
CP008925.1	h6.sal.bam	other	3425100	3425100	0	+	3	2	140	112	1.5
CP008925.1	h6.sal.bam	other	3425101	3425101	0	+	2	1	142	112	1.0
CP008925.1	h6.sal.bam	other	3425102	3425102	0	+	1	1	143	111	0.5
CP008925.1	h6.sal.bam	other	3425103	3425103	0	+	2	3	140	113	1.0
CP008925.1	h6.sal.bam	other	3425104	3425104	0	+	6	2	146	111	3.0
CP008925.1	h6.sal.bam	other	3425105	3425105	0	+	5	1	144	111	2.5
CP008925.1	h6.sal.bam	other	3425106	3425106	0	+	1	2	145	110	0.5
CP008925.1	h6.sal.bam	other	3425107	3425107	0	+	2	0	146	111	1.0
CP008925.1	h6.sal.bam	other	3425108	3425108	0	+	0	3	144	112	0.0
CP008925.1	h6.sal.bam	other	3425109	3425109	0	+	2	1	142	111	1.0
CP008925.1	h6.sal.bam	other	3425110	3425110	0	+	1	0	141	110	0.5
CP008925.1	h6.sal.bam	other	3425111	3425111	0	+	3	2	140	110	1.5
CP008925.1	h6.sal.bam	other	3425112	3425112	0	+	1	2	141	111	0.5
CP008925.1	h6.sal.bam	other	3425113	3425113	0	+	1	0	142	109	0.5
CP008925.1	h6.sal.bam	other	3425114	3425114	0	+	0	1	140	109	0.0
CP008925.1	h6.sal.bam	other	3425115	3425115	0	+	3	1	142	111	1.5
CP008925.1	h6.sal.bam	other	3425116	3425116	0	+	1	1	143	110	0.5
CP008925.1	h6.sal.bam	other	3425117	3425117	0	+	3	0	145	111	1.5
CP008925.1	h6.sal.bam	other	3425118	3425118	0	+	3	0	146	114	1.5
CP008925.1	h6.sal.bam	other	3425119	3425119	0	+	2	1	148	114	1.0
CP008925.1	h6.sal.bam	other	3425120	3425120	0	+	5	2	152	115	2.5
CP008925.1	h6.sal.bam	other	3425121	3425121	0	+	1	5	153	113	0.5
CP008925.1	h6.sal.bam	other	3425122	3425122	0	+	0	5	153	112	0.0
CP008925.1	h6.sal.bam	other	3425123	3425123	0	+	0	1	151	107	0.0
CP008925.1	h6.sal.bam	other	3425124	3425124	0	+	0	0	146	106	0.0
CP008925.1	h6.sal.bam	other	3425125	3425125	0	+	3	1	145	109	1.5
CP008925.1	h6.sal.bam	other	3425126	3425126	0	+	2	2	146	108	1.0
CP008925.1	h6.sal.bam	other	3425127	3425127	0	+	5	1	148	107	2.5
CP008925.1	h6.sal.bam	other	3425128	3425128	0	+	2	0	147	106	1.0
CP008925.1	h6.sal.bam	other	3425129	3425129	0	+	2	0	146	109	1.0
CP008925.1	h6.sal.bam	other	3425130	3425130	0	+	1	1	147	109	0.5
CP008925.1	h6.sal.bam	other	3425131	3425131	0	+	4	1	151	111	2.0
CP008925.1	h6.sal.bam	other	3425132	3425132	0	+	1	4	146	112	0.5
CP008925.1	h6.sal.bam	other	3425133	3425133	0	+	1	1	147	111	0.5
CP008925.1	h6.sal.bam	other	3425134	3425134	0	+	1	0	148	111	0.5
CP008925.1	h6.sal.bam	other	3425135	3425135	0	+	1	2	149	112	0.5
CP008925.1	h6.sal.bam	other	3425136	3425136	0	+	2	3	151	112	1.0
CP008925.1	h6.sal.bam	other	3425137	3425137	0	+	1	3	149	116	0.5
CP008925.1	h6.sal.bam	other	3425138	3425138	0	+	0	1	147	115	0.0
CP008925.1	h6.sal.bam	other	3425139	3425139	0	+	3	1	147	116	1.5
CP008925.1	h6.sal.bam	other	3425140	3425140	0	+	3	0	149	116	1.5
CP008925.1	h6.sal.bam	other	3425141	3425141	0	+	1	3	144	116	0.5
CP008925.1	h6.sal.bam	other	3425142	3425142	0	+	3	2	147	114	1.5
CP008925.1	h6.sal.bam	other	3425143	3425143	0	+	1	3	148	112	0.5
CP008925.1	h6.sal.bam	other	3425144	3425144	0	+	0	2	146	109	0.0
CP008925.1	h6.sal.bam	other	3425145	3425145	0	+	2	0	135	108	1.0
CP008925.1	h6.sal.bam	other	3425146	3425146	0	+	3	2	138	108	1.5
CP008925.1	h6.sal.bam	other	3425147	3425147	0	+	2	2	136	106	1.0
CP008925.1	h6.sal.bam	other	3425148	3425148	0	+	2	1	132	109	1.0
CP008925.1	h6.sal.bam	other	3425149	3425149	0	+	2	0	134	109	1.0
CP008925.1	h6.sal.bam	other	3425150	3425150	0	+	2	0	129	112	1.0
CP008925.1	h6.sal.bam	other	3425151	3425151	0	+	2	2	131	115	1.3333333333333333
CP008925.1	h6.sal.bam	other	3425152	3425152	0	+	0	5	131	113	0.0
CP008925.1	h6.sal.bam	other	3425153	3425153	0	+	1	1	128	108	0.5
CP008925.1	h6.sal.bam	other	3425154	3425154	0	+	0	2	128	109	0.0
CP008925.1	h6.sal.bam	other	3425155	3425155	0	+	1	2	129	107	0.5
CP008925.1	h6.sal.bam	other	3425156	3425156	0	+	3	2	132	105	1.5
CP008925.1	h6.sal.bam	other	3425157	3425157	0	+	2	3	131	109	1.0
CP008925.1	h6.sal.bam	other	3425158	3425158	0	+	0	3	128	106	0.0
CP008925.1	h6.sal.bam	other	3425159	3425159	0	+	3	2	130	103	2.0
CP008925.1	h6.sal.bam	other	3425160	3425160	0	+	2	1	131	101	1.0
CP008925.1	h6.sal.bam	other	3425161	3425161	0	+	0	0	131	106	0.0
CP008925.1	h6.sal.bam	other	3425162	3425162	0	+	2	1	129	106	1.0
CP008925.1	h6.sal.bam	other	3425163	3425163	0	+	1	1	130	108	0.5
CP008925.1	h6.sal.bam	other	3425164	3425164	0	+	1	0	131	107	0.5
CP008925.1	h6.sal.bam	other	3425165	3425165	0	+	0	1	127	107	0.0
CP008925.1	h6.sal.bam	other	3425166	3425166	0	+	2	1	129	107	1.0
CP008925.1	h6.sal.bam	other	3425167	3425167	0	+	1	0	130	108	0.5
CP008925.1	h6.sal.bam	other	3425168	3425168	0	+	5	2	135	108	2.5
CP008925.1	h6.sal.bam	other	3425169	3425169	0	+	1	1	135	107	0.5
CP008925.1	h6.sal.bam	other	3425170	3425170	0	+	3	2	136	106	1.5
CP008925.1	h6.sal.bam	other	3425171	3425171	0	+	0	1	133	104	0.0
CP008925.1	h6.sal.bam	other	3425172	3425172	0	+	4	1	135	107	2.0
CP008925.1	h6.sal.bam	other	3425173	3425173	0	+	2	0	135	106	1.0
CP008925.1	h6.sal.bam	other	3425174	3425174	0	+	3	5	136	108	1.5
CP008925.1	h6.sal.bam	other	3425175	3425175	0	+	1	2	135	104	0.5
CP008925.1	h6.sal.bam	other	3425176	3425176	0	+	1	2	134	104	0.5
CP008925.1	h6.sal.bam	other	3425177	3425177	0	+	0	2	125	102	0.0
CP008925.1	h6.sal.bam	other	3425178	3425178	0	+	0	0	125	103	0.0
CP008925.1	h6.sal.bam	other	3425179	3425179	0	+	0	3	124	107	0.0
CP008925.1	h6.sal.bam	other	3425180	3425180	0	+	1	1	120	104	0.5
CP008925.1	h6.sal.bam	other	3425181	3425181	0	+	2	1	120	104	1.0
CP008925.1	h6.sal.bam	other	3425182	3425182	0	+	1	1	120	105	0.5
CP008925.1	h6.sal.bam	other	3425183	3425183	0	+	3	2	121	106	1.5
CP008925.1	h6.sal.bam	other	3425184	3425184	0	+	3	0	120	105	1.5
CP008925.1	h6.sal.bam	other	3425185	3425185	0	+	1	0	121	107	0.5
CP008925.1	h6.sal.bam	other	3425186	3425186	0	+	2	3	123	107	1.0
CP008925.1	h6.sal.bam	other	3425187	3425187	0	+	2	0	124	105	1.0
CP008925.1	h6.sal.bam	other	3425188	3425188	0	+	4	1	125	106	2.0
CP008925.1	h6.sal.bam	other	3425189	3425189	0	+	1	2	125	111	0.5
CP008925.1	h6.sal.bam	other	3425190	3425190	0	+	3	0	128	109	1.5
CP008925.1	h6.sal.bam	other	3425191	3425191	0	+	1	2	127	110	0.5
CP008925.1	h6.sal.bam	other	3425192	3425192	0	+	0	4	125	111	0.0
CP008925.1	h6.sal.bam	other	3425193	3425193	0	+	1	0	123	108	0.5
CP008925.1	h6.sal.bam	other	3425194	3425194	0	+	3	2	124	108	1.5
CP008925.1	h6.sal.bam	other	3425195	3425195	0	+	2	5	122	106	1.0
CP008925.1	h6.sal.bam	other	3425196	3425196	0	+	0	0	121	104	0.0
CP008925.1	h6.sal.bam	other	3425197	3425197	0	+	1	0	122	107	0.5
CP008925.1	h6.sal.bam	other	3425198	3425198	0	+	2	0	121	111	1.0
CP008925.1	h6.sal.bam	other	3425199	3425199	0	+	1	3	122	113	0.5
CP008925.1	h6.sal.bam	other	3425200	3425200	0	+	2	1	124	112	1.0
CP008925.1	h6.sal.bam	other	3425201	3425201	0	+	0	0	122	111	0.0
CP008925.1	h6.sal.bam	other	3425202	3425202	0	+	2	0	119	113	1.0
CP008925.1	h6.sal.bam	other	3425203	3425203	0	+	2	3	119	115	1.0
CP008925.1	h6.sal.bam	other	3425204	3425204	0	+	7	2	123	115	3.5
CP008925.1	h6.sal.bam	other	3425205	3425205	0	+	2	1	125	113	1.0
CP008925.1	h6.sal.bam	other	3425206	3425206	0	+	2	3	122	116	1.0
CP008925.1	h6.sal.bam	other	3425207	3425207	0	+	0	2	122	113	0.0
CP008925.1	h6.sal.bam	other	3425208	3425208	0	+	0	2	121	113	0.0
CP008925.1	h6.sal.bam	other	3425209	3425209	0	+	0	2	120	115	0.0
CP008925.1	h6.sal.bam	other	3425210	3425210	0	+	3	0	121	115	3.0
CP008925.1	h6.sal.bam	other	3425211	3425211	0	+	0	5	120	116	0.0
CP008925.1	h6.sal.bam	other	3425212	3425212	0	+	4	2	123	111	4.0
CP008925.1	h6.sal.bam	other	3425213	3425213	0	+	2	2	125	113	2.0
CP008925.1	h6.sal.bam	other	3425214	3425214	0	+	0	1	121	111	0.0
CP008925.1	h6.sal.bam	other	3425215	3425215	0	+	0	1	119	111	0.0
CP008925.1	h6.sal.bam	other	3425216	3425216	0	+	4	0	122	111	4.0
CP008925.1	h6.sal.bam	other	3425217	3425217	0	+	2	0	121	114	2.0
CP008925.1	h6.sal.bam	other	3425218	3425218	0	+	3	1	123	115	3.0
CP008925.1	h6.sal.bam	other	3425219	3425219	0	+	4	0	121	114	2.6666666666666665
CP008925.1	h6.sal.bam	other	3425220	3425220	0	+	0	1	120	117	0.0
CP008925.1	h6.sal.bam	other	3425221	3425221	0	+	0	2	120	117	0.0
CP008925.1	h6.sal.bam	other	3425222	3425222	0	+	0	2	118	115	0.0
CP008925.1	h6.sal.bam	other	3425223	3425223	0	+	4	1	119	116	4.0
CP008925.1	h6.sal.bam	other	3425224	3425224	0	+	3	4	122	122	3.0
CP008925.1	h6.sal.bam	other	3425225	3425225	0	+	4	2	123	121	4.0
CP008925.1	h6.sal.bam	other	3425226	3425226	0	+	1	0	124	128	0.6666666666666666
CP008925.1	h6.sal.bam	other	3425227	3425227	0	+	2	0	126	130	1.0
CP008925.1	h6.sal.bam	other	3425228	3425228	0	+	0	2	119	132	0.0
CP008925.1	h6.sal.bam	other	3425229	3425229	0	+	2	4	121	132	1.0
CP008925.1	h6.sal.bam	other	3425230	3425230	0	+	2	0	123	130	1.0
CP008925.1	h6.sal.bam	other	3425231	3425231	0	+	2	2	125	130	1.0
CP008925.1	h6.sal.bam	other	3425232	3425232	0	+	1	1	126	129	0.5
CP008925.1	h6.sal.bam	other	3425233	3425233	0	+	2	2	128	132	1.0
CP008925.1	h6.sal.bam	other	3425234	3425234	0	+	3	1	126	130	2.0
CP008925.1	h6.sal.bam	other	3425235	3425235	0	+	5	2	130	130	2.5
CP008925.1	h6.sal.bam	other	3425236	3425236	0	+	2	0	132	131	1.0
CP008925.1	h6.sal.bam	other	3425237	3425237	0	+	1	3	131	134	0.5
CP008925.1	h6.sal.bam	other	3425238	3425238	0	+	0	0	131	132	0.0
CP008925.1	h6.sal.bam	other	3425239	3425239	0	+	0	0	128	135	0.0
CP008925.1	h6.sal.bam	other	3425240	3425240	0	+	2	1	130	138	1.3333333333333333
CP008925.1	h6.sal.bam	other	3425241	3425241	0	+	1	3	131	137	0.6666666666666666
CP008925.1	h6.sal.bam	other	3425242	3425242	0	+	4	0	134	138	2.0
CP008925.1	h6.sal.bam	other	3425243	3425243	0	+	4	1	133	139	2.0
CP008925.1	h6.sal.bam	other	3425244	3425244	0	+	3	2	135	142	2.0
CP008925.1	h6.sal.bam	other	3425245	3425245	0	+	2	2	134	142	1.3333333333333333
CP008925.1	h6.sal.bam	other	3425246	3425246	0	+	1	1	135	140	0.6666666666666666
CP008925.1	h6.sal.bam	other	3425247	3425247	0	+	4	1	135	143	2.0
CP008925.1	h6.sal.bam	other	3425248	3425248	0	+	1	1	131	145	0.6666666666666666
CP008925.1	h6.sal.bam	other	3425249	3425249	0	+	0	1	130	146	0.0
CP008925.1	h6.sal.bam	other	3425250	3425250	0	+	1	2	131	145	0.6666666666666666
CP008925.1	h6.sal.bam	other	3425251	3425251	0	+	0	0	130	151	0.0
CP008925.1	h6.sal.bam	other	3425252	3425252	0	+	0	3	130	151	0.0
CP008925.1	h6.sal.bam	other	3425253	3425253	0	+	1	4	131	150	1.0
CP008925.1	h6.sal.bam	other	3425254	3425254	0	+	1	1	131	146	1.0
CP008925.1	h6.sal.bam	other	3425255	3425255	0	+	0	0	128	145	0.0
CP008925.1	h6.sal.bam	other	3425256	3425256	0	+	2	2	130	145	2.0
CP008925.1	h6.sal.bam	other	3425257	3425257	0	+	1	2	130	144	1.0
CP008925.1	h6.sal.bam	other	3425258	3425258	0	+	0	1	123	144	0.0
CP008925.1	h6.sal.bam	other	3425259	3425259	0	+	1	2	124	143	0.6666666666666666
CP008925.1	h6.sal.bam	other	3425260	3425260	0	+	2	1	126	145	1.3333333333333333
CP008925.1	h6.sal.bam	other	3425261	3425261	0	+	1	0	123	145	0.6666666666666666
CP008925.1	h6.sal.bam	other	3425262	3425262	0	+	0	3	115	146	0.0
CP008925.1	h6.sal.bam	other	3425263	3425263	0	+	2	4	117	145	1.3333333333333333
CP008925.1	h6.sal.bam	other	3425264	3425264	0	+	0	1	116	142	0.0
CP008925.1	h6.sal.bam	other	3425265	3425265	0	+	2	2	118	141	1.3333333333333333
CP008925.1	h6.sal.bam	other	3425266	3425266	0	+	1	0	119	140	1.0
CP008925.1	h6.sal.bam	other	3425267	3425267	0	+	0	2	119	143	0.0
CP008925.1	h6.sal.bam	other	3425268	3425268	0	+	3	0	121	143	3.0
CP008925.1	h6.sal.bam	other	3425269	3425269	0	+	4	1	123	144	4.0
CP008925.1	h6.sal.bam	other	3425270	3425270	0	+	3	2	124	143	3.0
CP008925.1	h6.sal.bam	other	3425271	3425271	0	+	0	1	124	145	0.0
CP008925.1	h6.sal.bam	other	3425272	3425272	0	+	3	7	126	144	2.0
CP008925.1	h6.sal.bam	other	3425273	3425273	0	+	1	1	124	137	0.6666666666666666
CP008925.1	h6.sal.bam	other	3425274	3425274	0	+	2	1	126	139	1.3333333333333333
CP008925.1	h6.sal.bam	other	3425275	3425275	0	+	0	1	123	138	0.0
CP008925.1	h6.sal.bam	other	3425276	3425276	0	+	8	1	129	138	5.333333333333333
CP008925.1	h6.sal.bam	other	3425277	3425277	0	+	3	3	132	137	3.0
CP008925.1	h6.sal.bam	other	3425278	3425278	0	+	0	3	128	134	0.0
CP008925.1	h6.sal.bam	other	3425279	3425279	0	+	3	2	123	137	3.0
CP008925.1	h6.sal.bam	other	3425280	3425280	0	+	0	3	123	135	0.0
CP008925.1	h6.sal.bam	other	3425281	3425281	0	+	2	1	124	138	2.0
CP008925.1	h6.sal.bam	other	3425282	3425282	0	+	0	1	124	137	0.0
CP008925.1	h6.sal.bam	other	3425283	3425283	0	+	0	2	124	136	0.0
CP008925.1	h6.sal.bam	other	3425284	3425284	0	+	1	2	125	134	1.0
CP008925.1	h6.sal.bam	other	3425285	3425285	0	+	3	1	126	132	3.0
CP008925.1	h6.sal.bam	other	3425286	3425286	0	+	2	1	128	134	2.0
CP008925.1	h6.sal.bam	other	3425287	3425287	0	+	5	3	127	134	5.0
CP008925.1	h6.sal.bam	other	3425288	3425288	0	+	0	0	127	133	0.0
CP008925.1	h6.sal.bam	other	3425289	3425289	0	+	1	1	128	133	1.0
CP008925.1	h6.sal.bam	other	3425290	3425290	0	+	3	1	131	133	3.0
CP008925.1	h6.sal.bam	other	3425291	3425291	0	+	0	2	126	136	0.0
CP008925.1	h6.sal.bam	other	3425292	3425292	0	+	2	1	127	136	2.0
CP008925.1	h6.sal.bam	other	3425293	3425293	0	+	0	2	120	141	0.0
CP008925.1	h6.sal.bam	other	3425294	3425294	0	+	0	2	120	139	0.0
CP008925.1	h6.sal.bam	other	3425295	3425295	0	+	2	2	122	138	2.0
CP008925.1	h6.sal.bam	other	3425296	3425296	0	+	0	1	122	137	0.0
CP008925.1	h6.sal.bam	other	3425297	3425297	0	+	3	1	121	136	3.0
CP008925.1	h6.sal.bam	other	3425298	3425298	0	+	1	6	122	135	1.0
CP008925.1	h6.sal.bam	other	3425299	3425299	0	+	1	3	116	132	1.0
CP008925.1	h6.sal.bam	other	3425300	3425300	0	+	2	9	118	130	2.0
CP008925.1	h6.sal.bam	other	3425301	3425301	0	+	1	2	118	126	1.0
CP008925.1	h6.sal.bam	other	3425302	3425302	0	+	6	2	122	129	6.0
CP008925.1	h6.sal.bam	other	3425303	3425303	0	+	1	2	119	130	1.0
CP008925.1	h6.sal.bam	other	3425304	3425304	0	+	7	2	126	132	4.666666666666667
CP008925.1	h6.sal.bam	other	3425305	3425305	0	+	0	2	126	131	0.0
CP008925.1	h6.sal.bam	other	3425306	3425306	0	+	2	3	125	129	1.0
CP008925.1	h6.sal.bam	other	3425307	3425307	0	+	2	1	127	129	1.0
CP008925.1	h6.sal.bam	other	3425308	3425308	0	+	4	0	126	128	2.0
CP008925.1	h6.sal.bam	other	3425309	3425309	0	+	0	0	121	128	0.0
CP008925.1	h6.sal.bam	other	3425310	3425310	0	+	5	3	126	128	2.5
CP008925.1	h6.sal.bam	other	3425311	3425311	0	+	1	3	125	125	0.5
CP008925.1	h6.sal.bam	other	3425312	3425312	0	+	3	1	127	124	1.5
CP008925.1	h6.sal.bam	other	3425313	3425313	0	+	2	3	129	123	1.0
CP008925.1	h6.sal.bam	other	3425314	3425314	0	+	1	3	128	121	0.5
CP008925.1	h6.sal.bam	other	3425315	3425315	0	+	0	0	127	122	0.0
CP008925.1	h6.sal.bam	other	3425316	3425316	0	+	0	4	127	123	0.0
CP008925.1	h6.sal.bam	other	3425317	3425317	0	+	3	1	126	119	1.5
CP008925.1	h6.sal.bam	other	3425318	3425318	0	+	2	4	124	118	1.0
CP008925.1	h6.sal.bam	other	3425319	3425319	0	+	1	1	121	118	0.5
CP008925.1	h6.sal.bam	other	3425320	3425320	0	+	3	5	123	117	1.5
CP008925.1	h6.sal.bam	other	3425321	3425321	0	+	3	1	125	112	1.5
CP008925.1	h6.sal.bam	other	3425322	3425322	0	+	1	2	122	113	0.5
CP008925.1	h6.sal.bam	other	3425323	3425323	0	+	2	2	123	111	1.0
CP008925.1	h6.sal.bam	other	3425324	3425324	0	+	2	3	124	111	1.0
CP008925.1	h6.sal.bam	other	3425325	3425325	0	+	3	5	127	108	1.5
CP008925.1	h6.sal.bam	other	3425326	3425326	0	+	1	0	128	110	0.5
CP008925.1	h6.sal.bam	other	3425327	3425327	0	+	1	2	127	116	0.5
CP008925.1	h6.sal.bam	other	3425328	3425328	0	+	1	0	128	114	0.5
CP008925.1	h6.sal.bam	other	3425329	3425329	0	+	2	0	129	119	1.0
CP008925.1	h6.sal.bam	other	3425330	3425330	0	+	2	0	129	120	1.0
CP008925.1	h6.sal.bam	other	3425331	3425331	0	+	2	1	130	121	1.0
CP008925.1	h6.sal.bam	other	3425332	3425332	0	+	3	3	133	122	1.5
CP008925.1	h6.sal.bam	other	3425333	3425333	0	+	1	2	131	121	0.5
CP008925.1	h6.sal.bam	other	3425334	3425334	0	+	0	2	131	119	0.0
CP008925.1	h6.sal.bam	other	3425335	3425335	0	+	1	1	132	117	0.5
CP008925.1	h6.sal.bam	other	3425336	3425336	0	+	2	2	133	116	1.0
CP008925.1	h6.sal.bam	other	3425337	3425337	0	+	2	1	135	118	1.0
CP008925.1	h6.sal.bam	other	3425338	3425338	0	+	1	1	134	121	0.5
CP008925.1	h6.sal.bam	other	3425339	3425339	0	+	0	0	132	121	0.0
CP008925.1	h6.sal.bam	other	3425340	3425340	0	+	1	1	133	121	0.6666666666666666
CP008925.1	h6.sal.bam	other	3425341	3425341	0	+	2	3	134	122	1.0
CP008925.1	h6.sal.bam	other	3425342	3425342	0	+	0	2	134	124	0.0
CP008925.1	h6.sal.bam	other	3425343	3425343	0	+	5	3	136	122	2.5
CP008925.1	h6.sal.bam	other	3425344	3425344	0	+	1	0	134	119	0.5
CP008925.1	h6.sal.bam	other	3425345	3425345	0	+	2	1	133	119	1.3333333333333333
CP008925.1	h6.sal.bam	other	3425346	3425346	0	+	2	0	135	118	1.3333333333333333
CP008925.1	h6.sal.bam	other	3425347	3425347	0	+	3	1	135	118	3.0
CP008925.1	h6.sal.bam	other	3425348	3425348	0	+	0	2	134	121	0.0
CP008925.1	h6.sal.bam	other	3425349	3425349	0	+	1	0	133	121	0.5
CP008925.1	h6.sal.bam	other	3425350	3425350	0	+	2	2	135	121	1.0
CP008925.1	h6.sal.bam	other	3425351	3425351	0	+	2	4	129	119	1.0
CP008925.1	h6.sal.bam	other	3425352	3425352	0	+	1	2	127	122	0.5
CP008925.1	h6.sal.bam	other	3425353	3425353	0	+	1	1	125	121	0.5
CP008925.1	h6.sal.bam	other	3425354	3425354	0	+	3	2	128	121	1.5
CP008925.1	h6.sal.bam	other	3425355	3425355	0	+	2	4	130	121	1.0
CP008925.1	h6.sal.bam	other	3425356	3425356	0	+	3	0	131	120	2.0
CP008925.1	h6.sal.bam	other	3425357	3425357	0	+	2	0	133	124	2.0
CP008925.1	h6.sal.bam	other	3425358	3425358	0	+	2	1	135	126	2.0
CP008925.1	h6.sal.bam	other	3425359	3425359	0	+	5	1	135	128	5.0
CP008925.1	h6.sal.bam	other	3425360	3425360	0	+	1	1	136	127	1.0
CP008925.1	h6.sal.bam	other	3425361	3425361	0	+	2	0	137	132	2.0
CP008925.1	h6.sal.bam	other	3425362	3425362	0	+	3	2	135	132	3.0
CP008925.1	h6.sal.bam	other	3425363	3425363	0	+	2	1	136	132	2.0
CP008925.1	h6.sal.bam	other	3425364	3425364	0	+	1	4	134	134	1.0
CP008925.1	h6.sal.bam	other	3425365	3425365	0	+	4	2	138	130	4.0
CP008925.1	h6.sal.bam	other	3425366	3425366	0	+	1	5	139	129	1.0
CP008925.1	h6.sal.bam	other	3425367	3425367	0	+	0	2	137	125	0.0
CP008925.1	h6.sal.bam	other	3425368	3425368	0	+	2	0	139	125	2.0
CP008925.1	h6.sal.bam	other	3425369	3425369	0	+	1	1	140	125	1.0
CP008925.1	h6.sal.bam	other	3425370	3425370	0	+	4	0	142	127	4.0
CP008925.1	h6.sal.bam	other	3425371	3425371	0	+	2	0	141	128	2.0
CP008925.1	h6.sal.bam	other	3425372	3425372	0	+	1	1	142	128	1.0
CP008925.1	h6.sal.bam	other	3425373	3425373	0	+	0	2	140	132	0.0
CP008925.1	h6.sal.bam	other	3425374	3425374	0	+	6	2	144	131	6.0
CP008925.1	h6.sal.bam	other	3425375	3425375	0	+	1	4	145	130	1.0
CP008925.1	h6.sal.bam	other	3425376	3425376	0	+	3	6	147	128	3.0
CP008925.1	h6.sal.bam	other	3425377	3425377	0	+	0	4	141	125	0.0
CP008925.1	h6.sal.bam	other	3425378	3425378	0	+	2	2	140	123	2.0
CP008925.1	h6.sal.bam	other	3425379	3425379	0	+	1	0	135	121	1.0
CP008925.1	h6.sal.bam	other	3425380	3425380	0	+	1	0	135	121	1.0
CP008925.1	h6.sal.bam	other	3425381	3425381	0	+	2	3	135	121	2.0
CP008925.1	h6.sal.bam	other	3425382	3425382	0	+	1	0	134	120	1.0
CP008925.1	h6.sal.bam	other	3425383	3425383	0	+	0	0	130	121	0.0
CP008925.1	h6.sal.bam	other	3425384	3425384	0	+	1	0	131	124	1.0
CP008925.1	h6.sal.bam	other	3425385	3425385	0	+	1	0	127	125	1.0
CP008925.1	h6.sal.bam	other	3425386	3425386	0	+	0	2	126	125	0.0
CP008925.1	h6.sal.bam	other	3425387	3425387	0	+	2	0	124	129	2.0
CP008925.1	h6.sal.bam	other	3425388	3425388	0	+	1	1	125	129	1.0
CP008925.1	h6.sal.bam	other	3425389	3425389	0	+	0	4	124	129	0.0
CP008925.1	h6.sal.bam	other	3425390	3425390	0	+	1	1	118	125	1.0
CP008925.1	h6.sal.bam	other	3425391	3425391	0	+	8	2	125	125	8.0
CP008925.1	h6.sal.bam	other	3425392	3425392	0	+	2	3	127	124	2.0
CP008925.1	h6.sal.bam	other	3425393	3425393	0	+	1	0	128	121	1.0
CP008925.1	h6.sal.bam	other	3425394	3425394	0	+	0	0	128	123	0.0
CP008925.1	h6.sal.bam	other	3425395	3425395	0	+	1	0	126	125	1.0
CP008925.1	h6.sal.bam	other	3425396	3425396	0	+	1	2	127	125	1.0
CP008925.1	h6.sal.bam	other	3425397	3425397	0	+	1	0	127	126	1.0
CP008925.1	h6.sal.bam	other	3425398	3425398	0	+	2	2	125	127	2.0
CP008925.1	h6.sal.bam	other	3425399	3425399	0	+	2	4	127	126	2.0
CP008925.1	h6.sal.bam	other	3425400	3425400	0	+	2	5	126	125	2.0
CP008925.1	h6.sal.bam	other	3425401	3425401	0	+	1	4	125	121	1.0
CP008925.1	h6.sal.bam	other	3425402	3425402	0	+	3	4	127	119	3.0
CP008925.1	h6.sal.bam	other	3425403	3425403	0	+	1	1	127	116	1.0
CP008925.1	h6.sal.bam	other	3425404	3425404	0	+	3	1	127	117	3.0
CP008925.1	h6.sal.bam	other	3425405	3425405	0	+	0	1	125	119	0.0
CP008925.1	h6.sal.bam	other	3425406	3425406	0	+	0	2	125	119	0.0
CP008925.1	h6.sal.bam	other	3425407	3425407	0	+	0	1	122	117	0.0
CP008925.1	h6.sal.bam	other	3425408	3425408	0	+	1	0	122	116	1.0
CP008925.1	h6.sal.bam	other	3425409	3425409	0	+	2	3	122	120	2.0
CP008925.1	h6.sal.bam	other	3425410	3425410	0	+	5	1	127	117	5.0
CP008925.1	h6.sal.bam	other	3425411	3425411	0	+	1	2	125	116	1.0
CP008925.1	h6.sal.bam	other	3425412	3425412	0	+	2	3	125	119	2.0
CP008925.1	h6.sal.bam	other	3425413	3425413	0	+	0	1	125	116	0.0
CP008925.1	h6.sal.bam	other	3425414	3425414	0	+	3	0	128	115	3.0
CP008925.1	h6.sal.bam	other	3425415	3425415	0	+	0	2	127	126	0.0
CP008925.1	h6.sal.bam	other	3425416	3425416	0	+	0	4	125	128	0.0
CP008925.1	h6.sal.bam	other	3425417	3425417	0	+	3	0	123	126	3.0
CP008925.1	h6.sal.bam	other	3425418	3425418	0	+	1	0	123	127	1.0
CP008925.1	h6.sal.bam	other	3425419	3425419	0	+	1	0	123	127	1.0
CP008925.1	h6.sal.bam	other	3425420	3425420	0	+	2	2	122	129	2.0
CP008925.1	h6.sal.bam	other	3425421	3425421	0	+	1	2	123	127	1.0
CP008925.1	h6.sal.bam	other	3425422	3425422	0	+	2	3	122	132	2.0
CP008925.1	h6.sal.bam	other	3425423	3425423	0	+	1	0	123	129	1.0
CP008925.1	h6.sal.bam	other	3425424	3425424	0	+	1	4	123	133	1.0
CP008925.1	h6.sal.bam	other	3425425	3425425	0	+	1	3	120	132	1.0
CP008925.1	h6.sal.bam	other	3425426	3425426	0	+	0	0	119	129	0.0
CP008925.1	h6.sal.bam	other	3425427	3425427	0	+	1	1	120	131	1.0
CP008925.1	h6.sal.bam	other	3425428	3425428	0	+	1	1	121	134	1.0
CP008925.1	h6.sal.bam	other	3425429	3425429	0	+	4	2	118	137	4.0
CP008925.1	h6.sal.bam	other	3425430	3425430	0	+	1	3	119	136	1.0
CP008925.1	h6.sal.bam	other	3425431	3425431	0	+	2	4	121	138	2.0
CP008925.1	h6.sal.bam	other	3425432	3425432	0	+	2	2	118	137	2.0
CP008925.1	h6.sal.bam	other	3425433	3425433	0	+	8	3	126	135	8.0
CP008925.1	h6.sal.bam	other	3425434	3425434	0	+	1	3	122	132	1.0
CP008925.1	h6.sal.bam	other	3425435	3425435	0	+	5	3	124	134	5.0
CP008925.1	h6.sal.bam	other	3425436	3425436	0	+	1	0	125	131	1.0
CP008925.1	h6.sal.bam	other	3425437	3425437	0	+	0	3	122	136	0.0
CP008925.1	h6.sal.bam	other	3425438	3425438	0	+	0	2	120	135	0.0
CP008925.1	h6.sal.bam	other	3425439	3425439	0	+	6	0	125	134	6.0
CP008925.1	h6.sal.bam	other	3425440	3425440	0	+	0	1	120	136	0.0
CP008925.1	h6.sal.bam	other	3425441	3425441	0	+	0	1	120	135	0.0
CP008925.1	h6.sal.bam	other	3425442	3425442	0	+	0	2	120	138	0.0
CP008925.1	h6.sal.bam	other	3425443	3425443	0	+	2	0	120	139	2.0
CP008925.1	h6.sal.bam	other	3425444	3425444	0	+	0	4	119	139	0.0
CP008925.1	h6.sal.bam	other	3425445	3425445	0	+	4	0	119	137	4.0
CP008925.1	h6.sal.bam	other	3425446	3425446	0	+	2	2	119	137	2.0
CP008925.1	h6.sal.bam	other	3425447	3425447	0	+	0	3	118	139	0.0
CP008925.1	h6.sal.bam	other	3425448	3425448	0	+	1	1	118	137	1.0
CP008925.1	h6.sal.bam	other	3425449	3425449	0	+	2	1	114	137	2.0
CP008925.1	h6.sal.bam	other	3425450	3425450	0	+	2	2	112	136	2.0
CP008925.1	h6.sal.bam	other	3425451	3425451	0	+	1	4	113	134	1.0
CP008925.1	h6.sal.bam	other	3425452	3425452	0	+	1	2	112	133	1.0
CP008925.1	h6.sal.bam	other	3425453	3425453	0	+	1	0	113	131	1.0
CP008925.1	h6.sal.bam	other	3425454	3425454	0	+	1	0	113	138	1.0
CP008925.1	h6.sal.bam	other	3425455	3425455	0	+	0	1	110	138	0.0
CP008925.1	h6.sal.bam	other	3425456	3425456	0	+	1	2	111	138	1.0
CP008925.1	h6.sal.bam	other	3425457	3425457	0	+	2	1	112	138	2.0
CP008925.1	h6.sal.bam	other	3425458	3425458	0	+	1	1	113	137	1.0
CP008925.1	h6.sal.bam	other	3425459	3425459	0	+	1	2	112	137	1.0
CP008925.1	h6.sal.bam	other	3425460	3425460	0	+	1	2	113	136	1.0
CP008925.1	h6.sal.bam	other	3425461	3425461	0	+	2	2	115	134	2.0
CP008925.1	h6.sal.bam	other	3425462	3425462	0	+	0	1	114	132	0.0
CP008925.1	h6.sal.bam	other	3425463	3425463	0	+	4	0	116	136	4.0
CP008925.1	h6.sal.bam	other	3425464	3425464	0	+	0	0	116	136	0.0
CP008925.1	h6.sal.bam	other	3425465	3425465	0	+	4	1	117	138	4.0
CP008925.1	h6.sal.bam	other	3425466	3425466	0	+	1	1	113	137	1.0
CP008925.1	h6.sal.bam	other	3425467	3425467	0	+	1	0	111	137	1.0
CP008925.1	h6.sal.bam	other	3425468	3425468	0	+	2	3	113	137	2.0
CP008925.1	h6.sal.bam	other	3425469	3425469	0	+	2	1	114	139	2.0
CP008925.1	h6.sal.bam	other	3425470	3425470	0	+	0	3	114	138	0.0
CP008925.1	h6.sal.bam	other	3425471	3425471	0	+	0	1	113	139	0.0
CP008925.1	h6.sal.bam	other	3425472	3425472	0	+	1	1	112	139	1.0
CP008925.1	h6.sal.bam	other	3425473	3425473	0	+	2	2	108	140	2.0
CP008925.1	h6.sal.bam	other	3425474	3425474	0	+	0	1	108	138	0.0
CP008925.1	h6.sal.bam	other	3425475	3425475	0	+	0	1	108	137	0.0
CP008925.1	h6.sal.bam	other	3425476	3425476	0	+	2	3	109	136	2.0
CP008925.1	h6.sal.bam	other	3425477	3425477	0	+	1	1	108	138	1.0
CP008925.1	h6.sal.bam	other	3425478	3425478	0	+	1	2	108	138	1.0
CP008925.1	h6.sal.bam	other	3425479	3425479	0	+	1	3	106	137	1.0
CP008925.1	h6.sal.bam	other	3425480	3425480	0	+	1	1	107	134	1.0
CP008925.1	h6.sal.bam	other	3425481	3425481	0	+	2	0	109	139	2.0
CP008925.1	h6.sal.bam	other	3425482	3425482	0	+	0	1	108	140	0.0
CP008925.1	h6.sal.bam	other	3425483	3425483	0	+	3	3	109	139	3.0
CP008925.1	h6.sal.bam	other	3425484	3425484	0	+	1	0	105	137	1.0
CP008925.1	h6.sal.bam	other	3425485	3425485	0	+	3	4	108	137	3.0
CP008925.1	h6.sal.bam	other	3425486	3425486	0	+	3	0	108	138	3.0
CP008925.1	h6.sal.bam	other	3425487	3425487	0	+	2	4	110	139	2.0
CP008925.1	h6.sal.bam	other	3425488	3425488	0	+	3	2	110	135	3.0
CP008925.1	h6.sal.bam	other	3425489	3425489	0	+	2	6	112	133	2.0
CP008925.1	h6.sal.bam	other	3425490	3425490	0	+	0	3	112	128	0.0
CP008925.1	h6.sal.bam	other	3425491	3425491	0	+	2	2	114	125	2.0
CP008925.1	h6.sal.bam	other	3425492	3425492	0	+	2	1	113	126	2.0
CP008925.1	h6.sal.bam	other	3425493	3425493	0	+	5	0	117	128	5.0
CP008925.1	h6.sal.bam	other	3425494	3425494	0	+	3	2	119	128	3.0
CP008925.1	h6.sal.bam	other	3425495	3425495	0	+	5	4	120	129	5.0
CP008925.1	h6.sal.bam	other	3425496	3425496	0	+	2	4	122	125	2.0
CP008925.1	h6.sal.bam	other	3425497	3425497	0	+	2	3	121	126	2.0
CP008925.1	h6.sal.bam	other	3425498	3425498	0	+	1	2	122	123	1.0
CP008925.1	h6.sal.bam	other	3425499	3425499	0	+	2	1	123	122	2.0
CP008925.1	h6.sal.bam	other	3425500	3425500	0	+	5	0	127	123	5.0
CP008925.1	h6.sal.bam	other	3425501	3425501	0	+	2	5	129	123	2.0
CP008925.1	h6.sal.bam	other	3425502	3425502	0	+	0	1	128	119	0.0
CP008925.1	h6.sal.bam	other	3425503	3425503	0	+	2	5	124	121	2.0
CP008925.1	h6.sal.bam	other	3425504	3425504	0	+	1	2	125	118	1.0
CP008925.1	h6.sal.bam	other	3425505	3425505	0	+	1	4	126	117	1.0
CP008925.1	h6.sal.bam	other	3425506	3425506	0	+	1	3	125	113	0.6666666666666666
CP008925.1	h6.sal.bam	other	3425507	3425507	0	+	3	3	118	111	3.0
CP008925.1	h6.sal.bam	other	3425508	3425508	0	+	4	3	121	116	4.0
CP008925.1	h6.sal.bam	other	3425509	3425509	0	+	0	2	117	116	0.0
CP008925.1	h6.sal.bam	other	3425510	3425510	0	+	1	2	117	115	1.0
CP008925.1	h6.sal.bam	other	3425511	3425511	0	+	0	1	117	116	0.0
CP008925.1	h6.sal.bam	other	3425512	3425512	0	+	2	3	119	116	2.0
CP008925.1	h6.sal.bam	other	3425513	3425513	0	+	4	3	117	113	4.0
CP008925.1	h6.sal.bam	other	3425514	3425514	0	+	3	0	120	110	3.0
CP008925.1	h6.sal.bam	other	3425515	3425515	0	+	1	1	121	112	1.0
CP008925.1	h6.sal.bam	other	3425516	3425516	0	+	0	0	121	111	0.0
CP008925.1	h6.sal.bam	other	3425517	3425517	0	+	1	3	122	113	1.0
CP008925.1	h6.sal.bam	other	3425518	3425518	0	+	0	1	120	111	0.0
CP008925.1	h6.sal.bam	other	3425519	3425519	0	+	1	1	121	112	1.0
CP008925.1	h6.sal.bam	other	3425520	3425520	0	+	2	2	119	111	2.0
CP008925.1	h6.sal.bam	other	3425521	3425521	0	+	1	2	118	112	1.0
CP008925.1	h6.sal.bam	other	3425522	3425522	0	+	0	1	118	112	0.0
CP008925.1	h6.sal.bam	other	3425523	3425523	0	+	1	1	118	112	1.0
CP008925.1	h6.sal.bam	other	3425524	3425524	0	+	2	1	118	112	2.0
CP008925.1	h6.sal.bam	other	3425525	3425525	0	+	0	3	116	111	0.0
CP008925.1	h6.sal.bam	other	3425526	3425526	0	+	2	0	117	120	2.0
CP008925.1	h6.sal.bam	other	3425527	3425527	0	+	1	4	117	121	1.0
CP008925.1	h6.sal.bam	other	3425528	3425528	0	+	3	4	119	117	3.0
CP008925.1	h6.sal.bam	other	3425529	3425529	0	+	2	0	120	113	2.0
CP008925.1	h6.sal.bam	other	3425530	3425530	0	+	2	0	122	113	2.0
CP008925.1	h6.sal.bam	other	3425531	3425531	0	+	0	1	121	113	0.0
CP008925.1	h6.sal.bam	other	3425532	3425532	0	+	3	1	122	114	3.0
CP008925.1	h6.sal.bam	other	3425533	3425533	0	+	0	1	121	115	0.0
CP008925.1	h6.sal.bam	other	3425534	3425534	0	+	5	0	124	115	5.0
CP008925.1	h6.sal.bam	other	3425535	3425535	0	+	0	0	124	115	0.0
CP008925.1	h6.sal.bam	other	3425536	3425536	0	+	8	0	130	117	8.0
CP008925.1	h6.sal.bam	other	3425537	3425537	0	+	0	5	130	117	0.0
CP008925.1	h6.sal.bam	other	3425538	3425538	0	+	3	0	129	116	3.0
CP008925.1	h6.sal.bam	other	3425539	3425539	0	+	1	2	129	117	1.0
CP008925.1	h6.sal.bam	other	3425540	3425540	0	+	1	1	127	116	1.0
CP008925.1	h6.sal.bam	other	3425541	3425541	0	+	1	0	127	115	1.0
CP008925.1	h6.sal.bam	other	3425542	3425542	0	+	4	4	130	118	4.0
CP008925.1	h6.sal.bam	GAAC	3425543	3425543	3425551	+	1	1	128	114	1.0
CP008925.1	h6.sal.bam	other	3425544	3425544	0	+	2	2	129	114	2.0
CP008925.1	h6.sal.bam	GAAC	3425545	3425545	3425551	+	3	2	132	117	3.0
CP008925.1	h6.sal.bam	other	3425546	3425546	0	+	1	2	133	116	1.0
CP008925.1	h6.sal.bam	other	3425547	3425547	0	+	0	2	132	115	0.0
CP008925.1	h6.sal.bam	other	3425548	3425548	0	+	3	2	133	113	3.0
CP008925.1	h6.sal.bam	other	3425549	3425549	0	+	3	0	136	111	3.0
CP008925.1	h6.sal.bam	other	3425550	3425550	0	+	2	0	138	117	2.0
CP008925.1	h6.sal.bam	other	3425551	3425551	0	+	4	4	139	119	4.0
CP008925.1	h6.sal.bam	other	3425552	3425552	0	+	0	2	138	115	0.0
CP008925.1	h6.sal.bam	other	3425553	3425553	0	+	0	1	137	114	0.0
CP008925.1	h6.sal.bam	other	3425554	3425554	0	+	2	1	139	114	2.0
CP008925.1	h6.sal.bam	other	3425555	3425555	0	+	1	3	139	114	1.0
CP008925.1	h6.sal.bam	other	3425556	3425556	0	+	2	0	139	111	2.0
CP008925.1	h6.sal.bam	other	3425557	3425557	0	+	1	0	136	115	1.0
CP008925.1	h6.sal.bam	other	3425558	3425558	0	+	1	1	137	115	1.0
CP008925.1	h6.sal.bam	other	3425559	3425559	0	+	1	0	138	114	1.0
CP008925.1	h6.sal.bam	GAAC	3425560	3425560	3425551	+	0	5	135	118	0.0
CP008925.1	h6.sal.bam	other	3425561	3425561	0	+	1	1	131	119	1.0
CP008925.1	h6.sal.bam	GAAC	3425562	3425562	3425551	+	1	0	132	119	1.0
CP008925.1	h6.sal.bam	other	3425563	3425563	0	+	1	0	128	121	1.0
CP008925.1	h6.sal.bam	other	3425564	3425564	0	+	0	1	128	124	0.0
CP008925.1	h6.sal.bam	other	3425565	3425565	0	+	1	0	128	123	1.0
CP008925.1	h6.sal.bam	other	3425566	3425566	0	+	0	3	124	125	0.0
CP008925.1	h6.sal.bam	other	3425567	3425567	0	+	1	3	125	122	1.0
CP008925.1	h6.sal.bam	other	3425568	3425568	0	+	1	1	121	121	1.0
CP008925.1	h6.sal.bam	other	3425569	3425569	0	+	2	2	120	126	2.0
CP008925.1	h6.sal.bam	other	3425570	3425570	0	+	1	0	116	125	1.0
CP008925.1	h6.sal.bam	other	3425571	3425571	0	+	0	5	113	125	0.0
CP008925.1	h6.sal.bam	other	3425572	3425572	0	+	2	0	113	120	2.0
CP008925.1	h6.sal.bam	other	3425573	3425573	0	+	1	1	111	123	1.0
CP008925.1	h6.sal.bam	other	3425574	3425574	0	+	2	2	113	122	2.0
CP008925.1	h6.sal.bam	other	3425575	3425575	0	+	0	1	108	125	0.0
CP008925.1	h6.sal.bam	other	3425576	3425576	0	+	0	2	105	125	0.0
CP008925.1	h6.sal.bam	other	3425577	3425577	0	+	0	1	105	123	0.0
CP008925.1	h6.sal.bam	other	3425578	3425578	0	+	0	2	105	124	0.0
CP008925.1	h6.sal.bam	other	3425579	3425579	0	+	1	1	105	122	1.0
CP008925.1	h6.sal.bam	other	3425580	3425580	0	+	0	0	104	125	0.0
CP008925.1	h6.sal.bam	other	3425581	3425581	0	+	2	1	105	125	2.0
CP008925.1	h6.sal.bam	other	3425582	3425582	0	+	3	8	101	130	3.0
CP008925.1	h6.sal.bam	other	3425583	3425583	0	+	0	3	101	122	0.0
CP008925.1	h6.sal.bam	other	3425584	3425584	0	+	0	2	101	120	0.0
CP008925.1	h6.sal.bam	other	3425585	3425585	0	+	3	3	103	119	3.0
CP008925.1	h6.sal.bam	other	3425586	3425586	0	+	4	0	106	119	4.0
CP008925.1	h6.sal.bam	other	3425587	3425587	0	+	2	0	106	120	2.0
CP008925.1	h6.sal.bam	other	3425588	3425588	0	+	2	0	101	120	2.0
CP008925.1	h6.sal.bam	other	3425589	3425589	0	+	2	2	103	121	2.0
CP008925.1	h6.sal.bam	other	3425590	3425590	0	+	3	2	106	121	3.0
CP008925.1	h6.sal.bam	other	3425591	3425591	0	+	0	2	106	119	0.0
CP008925.1	h6.sal.bam	other	3425592	3425592	0	+	0	1	105	117	0.0
CP008925.1	h6.sal.bam	other	3425593	3425593	0	+	4	1	109	116	4.0
CP008925.1	h6.sal.bam	other	3425594	3425594	0	+	2	3	110	115	2.0
CP008925.1	h6.sal.bam	other	3425595	3425595	0	+	2	3	110	113	2.0
CP008925.1	h6.sal.bam	other	3425596	3425596	0	+	0	1	110	110	0.0
CP008925.1	h6.sal.bam	other	3425597	3425597	0	+	1	1	111	109	1.0
CP008925.1	h6.sal.bam	other	3425598	3425598	0	+	2	1	112	114	2.0
CP008925.1	h6.sal.bam	other	3425599	3425599	0	+	4	8	114	121	4.0
CP008925.1	h6.sal.bam	other	3425600	3425600	0	+	1	1	114	113	1.0
CP008925.1	h6.sal.bam	other	3425601	3425601	0	+	7	1	119	117	7.0
CP008925.1	h6.sal.bam	other	3425602	3425602	0	+	1	0	117	116	1.0
CP008925.1	h6.sal.bam	other	3425603	3425603	0	+	1	0	117	118	1.0
CP008925.1	h6.sal.bam	other	3425604	3425604	0	+	0	2	115	118	0.0
CP008925.1	h6.sal.bam	other	3425605	3425605	0	+	3	0	115	117	3.0
CP008925.1	h6.sal.bam	other	3425606	3425606	0	+	2	2	115	118	2.0
CP008925.1	h6.sal.bam	other	3425607	3425607	0	+	0	2	115	116	0.0
CP008925.1	h6.sal.bam	other	3425608	3425608	0	+	0	1	115	115	0.0
CP008925.1	h6.sal.bam	other	3425609	3425609	0	+	0	0	110	114	0.0
CP008925.1	h6.sal.bam	other	3425610	3425610	0	+	2	1	111	114	2.0
CP008925.1	h6.sal.bam	other	3425611	3425611	0	+	0	3	104	115	0.0
CP008925.1	h6.sal.bam	other	3425612	3425612	0	+	4	1	108	112	4.0
CP008925.1	h6.sal.bam	other	3425613	3425613	0	+	0	0	105	111	0.0
CP008925.1	h6.sal.bam	other	3425614	3425614	0	+	0	1	103	119	0.0
CP008925.1	h6.sal.bam	other	3425615	3425615	0	+	2	1	105	119	2.0
CP008925.1	h6.sal.bam	other	3425616	3425616	0	+	1	3	106	118	1.0
CP008925.1	h6.sal.bam	other	3425617	3425617	0	+	0	1	102	115	0.0
CP008925.1	h6.sal.bam	other	3425618	3425618	0	+	1	2	102	115	1.0
CP008925.1	h6.sal.bam	other	3425619	3425619	0	+	1	2	101	114	1.0
CP008925.1	h6.sal.bam	other	3425620	3425620	0	+	0	1	97	114	0.0
CP008925.1	h6.sal.bam	other	3425621	3425621	0	+	0	1	97	113	0.0
CP008925.1	h6.sal.bam	other	3425622	3425622	0	+	2	1	99	112	2.0
CP008925.1	h6.sal.bam	other	3425623	3425623	0	+	0	3	96	111	0.0
CP008925.1	h6.sal.bam	other	3425624	3425624	0	+	1	3	94	108	1.0
CP008925.1	h6.sal.bam	other	3425625	3425625	0	+	1	2	93	107	1.0
CP008925.1	h6.sal.bam	other	3425626	3425626	0	+	3	1	93	105	3.0
CP008925.1	h6.sal.bam	other	3425627	3425627	0	+	2	1	93	105	2.0
CP008925.1	h6.sal.bam	other	3425628	3425628	0	+	1	1	94	104	1.0
CP008925.1	h6.sal.bam	other	3425629	3425629	0	+	4	1	95	108	4.0
CP008925.1	h6.sal.bam	other	3425630	3425630	0	+	0	2	95	107	0.0
CP008925.1	h6.sal.bam	other	3425631	3425631	0	+	0	1	93	108	0.0
CP008925.1	h6.sal.bam	other	3425632	3425632	0	+	0	1	91	108	0.0
CP008925.1	h6.sal.bam	other	3425633	3425633	0	+	1	3	92	107	1.0
CP008925.1	h6.sal.bam	other	3425634	3425634	0	+	2	3	93	107	1.3333333333333333
CP008925.1	h6.sal.bam	other	3425635	3425635	0	+	2	3	95	107	1.3333333333333333
CP008925.1	h6.sal.bam	other	3425636	3425636	0	+	0	1	93	104	0.0
CP008925.1	h6.sal.bam	other	3425637	3425637	0	+	0	2	92	103	0.0
CP008925.1	h6.sal.bam	other	3425638	3425638	0	+	2	3	94	103	1.3333333333333333
CP008925.1	h6.sal.bam	other	3425639	3425639	0	+	1	0	95	100	1.0
CP008925.1	h6.sal.bam	other	3425640	3425640	0	+	2	2	96	104	2.0
CP008925.1	h6.sal.bam	other	3425641	3425641	0	+	4	2	100	103	4.0
CP008925.1	h6.sal.bam	other	3425642	3425642	0	+	0	4	99	101	0.0
CP008925.1	h6.sal.bam	other	3425643	3425643	0	+	2	2	98	100	2.0
CP008925.1	h6.sal.bam	other	3425644	3425644	0	+	2	1	100	98	2.0
CP008925.1	h6.sal.bam	other	3425645	3425645	0	+	3	0	102	97	3.0
CP008925.1	h6.sal.bam	other	3425646	3425646	0	+	2	2	104	103	2.0
CP008925.1	h6.sal.bam	other	3425647	3425647	0	+	1	2	103	104	1.0
CP008925.1	h6.sal.bam	other	3425648	3425648	0	+	2	0	104	102	2.0
CP008925.1	h6.sal.bam	other	3425649	3425649	0	+	3	4	105	103	3.0
CP008925.1	h6.sal.bam	other	3425650	3425650	0	+	0	0	105	99	0.0
CP008925.1	h6.sal.bam	other	3425651	3425651	0	+	4	0	109	99	4.0
CP008925.1	h6.sal.bam	other	3425652	3425652	0	+	3	2	112	99	3.0
CP008925.1	h6.sal.bam	other	3425653	3425653	0	+	3	0	114	98	3.0
CP008925.1	h6.sal.bam	other	3425654	3425654	0	+	1	4	115	99	1.0
CP008925.1	h6.sal.bam	other	3425655	3425655	0	+	2	1	116	97	2.0
CP008925.1	h6.sal.bam	other	3425656	3425656	0	+	1	5	117	96	1.0
CP008925.1	h6.sal.bam	other	3425657	3425657	0	+	4	0	118	93	4.0
CP008925.1	h6.sal.bam	other	3425658	3425658	0	+	2	2	120	95	2.0
CP008925.1	h6.sal.bam	other	3425659	3425659	0	+	2	2	122	93	2.0
CP008925.1	h6.sal.bam	other	3425660	3425660	0	+	2	2	121	91	2.0
CP008925.1	h6.sal.bam	other	3425661	3425661	0	+	0	1	117	90	0.0
CP008925.1	h6.sal.bam	other	3425662	3425662	0	+	0	1	115	89	0.0
CP008925.1	h6.sal.bam	other	3425663	3425663	0	+	2	0	110	88	2.0
CP008925.1	h6.sal.bam	other	3425664	3425664	0	+	1	2	111	90	0.6666666666666666
CP008925.1	h6.sal.bam	other	3425665	3425665	0	+	1	0	112	90	0.6666666666666666
CP008925.1	h6.sal.bam	other	3425666	3425666	0	+	0	0	112	91	0.0
CP008925.1	h6.sal.bam	other	3425667	3425667	0	+	0	0	112	95	0.0
CP008925.1	h6.sal.bam	other	3425668	3425668	0	+	2	1	110	97	1.0
CP008925.1	h6.sal.bam	other	3425669	3425669	0	+	1	0	104	97	0.5
CP008925.1	h6.sal.bam	other	3425670	3425670	0	+	4	3	108	98	2.0
CP008925.1	h6.sal.bam	other	3425671	3425671	0	+	2	0	110	98	1.0
CP008925.1	h6.sal.bam	other	3425672	3425672	0	+	3	4	113	98	1.5
CP008925.1	h6.sal.bam	other	3425673	3425673	0	+	1	8	109	97	0.5
CP008925.1	h6.sal.bam	other	3425674	3425674	0	+	3	3	112	89	1.5
CP008925.1	h6.sal.bam	other	3425675	3425675	0	+	0	1	112	88	0.0
CP008925.1	h6.sal.bam	other	3425676	3425676	0	+	0	1	105	87	0.0
CP008925.1	h6.sal.bam	other	3425677	3425677	0	+	2	1	106	91	1.0
CP008925.1	h6.sal.bam	other	3425678	3425678	0	+	0	1	105	91	0.0
CP008925.1	h6.sal.bam	other	3425679	3425679	0	+	1	0	106	90	0.5
CP008925.1	h6.sal.bam	other	3425680	3425680	0	+	1	1	102	93	0.5
CP008925.1	h6.sal.bam	other	3425681	3425681	0	+	2	1	104	92	1.0
CP008925.1	h6.sal.bam	other	3425682	3425682	0	+	1	0	105	91	0.5
CP008925.1	h6.sal.bam	other	3425683	3425683	0	+	3	0	108	92	1.5
CP008925.1	h6.sal.bam	other	3425684	3425684	0	+	2	1	110	92	1.0
CP008925.1	h6.sal.bam	other	3425685	3425685	0	+	2	0	110	95	1.0
CP008925.1	h6.sal.bam	other	3425686	3425686	0	+	2	0	108	98	1.0
CP008925.1	h6.sal.bam	other	3425687	3425687	0	+	2	6	110	100	1.0
CP008925.1	h6.sal.bam	other	3425688	3425688	0	+	3	2	113	97	1.5
CP008925.1	h6.sal.bam	other	3425689	3425689	0	+	0	1	113	95	0.0
CP008925.1	h6.sal.bam	other	3425690	3425690	0	+	3	0	114	94	1.5
CP008925.1	h6.sal.bam	other	3425691	3425691	0	+	0	0	113	97	0.0
CP008925.1	h6.sal.bam	other	3425692	3425692	0	+	0	1	113	106	0.0
CP008925.1	h6.sal.bam	other	3425693	3425693	0	+	6	2	117	111	4.0
CP008925.1	h6.sal.bam	other	3425694	3425694	0	+	5	2	122	110	5.0
CP008925.1	h6.sal.bam	other	3425695	3425695	0	+	4	0	126	110	4.0
CP008925.1	h6.sal.bam	other	3425696	3425696	0	+	0	0	124	111	0.0
CP008925.1	h6.sal.bam	other	3425697	3425697	0	+	1	0	125	111	1.0
CP008925.1	h6.sal.bam	other	3425698	3425698	0	+	3	1	127	111	3.0
CP008925.1	h6.sal.bam	other	3425699	3425699	0	+	1	0	127	117	1.0
CP008925.1	h6.sal.bam	other	3425700	3425700	0	+	3	3	130	117	2.0
CP008925.1	h6.sal.bam	other	3425701	3425701	0	+	2	1	129	116	2.0
CP008925.1	h6.sal.bam	other	3425702	3425702	0	+	0	2	122	116	0.0
CP008925.1	h6.sal.bam	other	3425703	3425703	0	+	1	5	123	115	1.0
CP008925.1	h6.sal.bam	other	3425704	3425704	0	+	1	1	124	111	1.0
CP008925.1	h6.sal.bam	other	3425705	3425705	0	+	2	1	126	112	2.0
CP008925.1	h6.sal.bam	other	3425706	3425706	0	+	1	1	126	111	0.6666666666666666
CP008925.1	h6.sal.bam	other	3425707	3425707	0	+	0	1	126	112	0.0
CP008925.1	h6.sal.bam	other	3425708	3425708	0	+	1	1	126	117	1.0
CP008925.1	h6.sal.bam	other	3425709	3425709	0	+	0	1	125	120	0.0
CP008925.1	h6.sal.bam	other	3425710	3425710	0	+	2	0	125	121	2.0
CP008925.1	h6.sal.bam	other	3425711	3425711	0	+	2	2	127	125	2.0
CP008925.1	h6.sal.bam	other	3425712	3425712	0	+	1	2	128	125	1.0
CP008925.1	h6.sal.bam	other	3425713	3425713	0	+	3	1	126	123	3.0
CP008925.1	h6.sal.bam	other	3425714	3425714	0	+	3	3	129	123	3.0
CP008925.1	h6.sal.bam	other	3425715	3425715	0	+	3	2	130	120	3.0
CP008925.1	h6.sal.bam	other	3425716	3425716	0	+	5	1	130	122	5.0
CP008925.1	h6.sal.bam	other	3425717	3425717	0	+	1	2	131	121	1.0
CP008925.1	h6.sal.bam	other	3425718	3425718	0	+	0	3	130	122	0.0
CP008925.1	h6.sal.bam	other	3425719	3425719	0	+	2	0	130	125	2.0
CP008925.1	h6.sal.bam	other	3425720	3425720	0	+	0	2	127	125	0.0
CP008925.1	h6.sal.bam	other	3425721	3425721	0	+	1	3	125	131	1.0
CP008925.1	h6.sal.bam	other	3425722	3425722	0	+	1	0	126	130	1.0
CP008925.1	h6.sal.bam	other	3425723	3425723	0	+	2	1	123	130	2.0
CP008925.1	h6.sal.bam	other	3425724	3425724	0	+	0	0	123	129	0.0
CP008925.1	h6.sal.bam	other	3425725	3425725	0	+	3	0	126	130	3.0
CP008925.1	h6.sal.bam	other	3425726	3425726	0	+	5	1	124	131	5.0
CP008925.1	h6.sal.bam	other	3425727	3425727	0	+	0	1	124	130	0.0
CP008925.1	h6.sal.bam	other	3425728	3425728	0	+	0	1	121	132	0.0
CP008925.1	h6.sal.bam	other	3425729	3425729	0	+	1	2	121	132	1.0
CP008925.1	h6.sal.bam	other	3425730	3425730	0	+	3	1	122	130	3.0
CP008925.1	h6.sal.bam	other	3425731	3425731	0	+	2	1	123	130	2.0
CP008925.1	h6.sal.bam	other	3425732	3425732	0	+	0	2	119	129	0.0
CP008925.1	h6.sal.bam	other	3425733	3425733	0	+	0	0	118	129	0.0
CP008925.1	h6.sal.bam	other	3425734	3425734	0	+	1	1	115	129	1.0
CP008925.1	h6.sal.bam	other	3425735	3425735	0	+	2	1	117	128	2.0
CP008925.1	h6.sal.bam	other	3425736	3425736	0	+	1	0	118	129	1.0
CP008925.1	h6.sal.bam	other	3425737	3425737	0	+	0	3	118	130	0.0
CP008925.1	h6.sal.bam	other	3425738	3425738	0	+	0	3	115	128	0.0
CP008925.1	h6.sal.bam	other	3425739	3425739	0	+	1	2	116	126	1.0
CP008925.1	h6.sal.bam	other	3425740	3425740	0	+	2	1	117	126	2.0
CP008925.1	h6.sal.bam	other	3425741	3425741	0	+	1	3	118	126	1.0
CP008925.1	h6.sal.bam	other	3425742	3425742	0	+	4	1	122	124	4.0
CP008925.1	h6.sal.bam	other	3425743	3425743	0	+	0	1	120	125	0.0
CP008925.1	h6.sal.bam	other	3425744	3425744	0	+	0	2	118	124	0.0
CP008925.1	h6.sal.bam	other	3425745	3425745	0	+	0	0	115	122	0.0
CP008925.1	h6.sal.bam	other	3425746	3425746	0	+	3	1	116	122	3.0
CP008925.1	h6.sal.bam	other	3425747	3425747	0	+	3	2	117	121	3.0
CP008925.1	h6.sal.bam	other	3425748	3425748	0	+	4	0	120	120	4.0
CP008925.1	h6.sal.bam	other	3425749	3425749	0	+	2	2	119	121	2.0
CP008925.1	h6.sal.bam	other	3425750	3425750	0	+	2	1	121	119	2.0
CP008925.1	h6.sal.bam	other	3425751	3425751	0	+	0	8	121	120	0.0
CP008925.1	h6.sal.bam	other	3425752	3425752	0	+	0	4	119	113	0.0
CP008925.1	h6.sal.bam	other	3425753	3425753	0	+	2	0	121	110	2.0
CP008925.1	h6.sal.bam	other	3425754	3425754	0	+	2	0	122	113	2.0
CP008925.1	h6.sal.bam	other	3425755	3425755	0	+	4	2	125	117	4.0
CP008925.1	h6.sal.bam	other	3425756	3425756	0	+	2	1	124	116	2.0
CP008925.1	h6.sal.bam	other	3425757	3425757	0	+	1	2	122	116	1.0
CP008925.1	h6.sal.bam	other	3425758	3425758	0	+	1	1	120	131	1.0
CP008925.1	h6.sal.bam	other	3425759	3425759	0	+	2	1	121	132	2.0
CP008925.1	h6.sal.bam	other	3425760	3425760	0	+	0	1	114	133	0.0
CP008925.1	h6.sal.bam	other	3425761	3425761	0	+	0	3	114	133	0.0
CP008925.1	h6.sal.bam	other	3425762	3425762	0	+	1	1	115	134	1.0
CP008925.1	h6.sal.bam	other	3425763	3425763	0	+	0	1	115	133	0.0
CP008925.1	h6.sal.bam	other	3425764	3425764	0	+	0	1	112	132	0.0
CP008925.1	h6.sal.bam	other	3425765	3425765	0	+	1	2	113	135	1.0
CP008925.1	h6.sal.bam	other	3425766	3425766	0	+	1	0	114	135	1.0
CP008925.1	h6.sal.bam	other	3425767	3425767	0	+	0	6	114	135	0.0
CP008925.1	h6.sal.bam	other	3425768	3425768	0	+	0	1	108	130	0.0
CP008925.1	h6.sal.bam	other	3425769	3425769	0	+	1	2	104	130	1.0
CP008925.1	h6.sal.bam	other	3425770	3425770	0	+	3	2	103	132	3.0
CP008925.1	h6.sal.bam	other	3425771	3425771	0	+	1	1	104	130	1.0
CP008925.1	h6.sal.bam	other	3425772	3425772	0	+	2	3	105	133	2.0
CP008925.1	h6.sal.bam	other	3425773	3425773	0	+	0	3	101	131	0.0
CP008925.1	h6.sal.bam	other	3425774	3425774	0	+	0	1	101	128	0.0
CP008925.1	h6.sal.bam	other	3425775	3425775	0	+	2	1	100	131	2.0
CP008925.1	h6.sal.bam	other	3425776	3425776	0	+	2	2	100	131	2.0
CP008925.1	h6.sal.bam	other	3425777	3425777	0	+	0	1	100	129	0.0
CP008925.1	h6.sal.bam	other	3425778	3425778	0	+	1	1	99	134	1.0
CP008925.1	h6.sal.bam	other	3425779	3425779	0	+	1	2	97	134	1.0
CP008925.1	h6.sal.bam	other	3425780	3425780	0	+	1	0	98	132	1.0
CP008925.1	h6.sal.bam	other	3425781	3425781	0	+	1	2	98	143	1.0
CP008925.1	h6.sal.bam	other	3425782	3425782	0	+	0	5	98	144	0.0
CP008925.1	h6.sal.bam	other	3425783	3425783	0	+	1	3	98	140	1.0
CP008925.1	h6.sal.bam	other	3425784	3425784	0	+	2	3	100	139	2.0
CP008925.1	h6.sal.bam	other	3425785	3425785	0	+	2	4	100	140	2.0
CP008925.1	h6.sal.bam	other	3425786	3425786	0	+	4	2	102	136	4.0
CP008925.1	h6.sal.bam	other	3425787	3425787	0	+	3	0	104	134	3.0
CP008925.1	h6.sal.bam	other	3425788	3425788	0	+	5	0	106	134	5.0
CP008925.1	h6.sal.bam	other	3425789	3425789	0	+	1	3	104	136	1.0
CP008925.1	h6.sal.bam	other	3425790	3425790	0	+	2	1	103	134	2.0
CP008925.1	h6.sal.bam	other	3425791	3425791	0	+	2	3	100	137	2.0
CP008925.1	h6.sal.bam	other	3425792	3425792	0	+	1	5	100	134	1.0
CP008925.1	h6.sal.bam	other	3425793	3425793	0	+	1	1	101	129	1.0
CP008925.1	h6.sal.bam	other	3425794	3425794	0	+	2	3	101	135	2.0
CP008925.1	h6.sal.bam	other	3425795	3425795	0	+	2	5	103	134	2.0
CP008925.1	h6.sal.bam	other	3425796	3425796	0	+	3	2	105	129	3.0
CP008925.1	h6.sal.bam	other	3425797	3425797	0	+	0	1	103	128	0.0
CP008925.1	h6.sal.bam	other	3425798	3425798	0	+	1	0	103	127	1.0
CP008925.1	h6.sal.bam	other	3425799	3425799	0	+	2	1	105	127	2.0
CP008925.1	h6.sal.bam	other	3425800	3425800	0	+	1	0	103	126	1.0
CP008925.1	h6.sal.bam	other	3425801	3425801	0	+	2	3	101	137	2.0
CP008925.1	h6.sal.bam	other	3425802	3425802	0	+	0	1	101	134	0.0
CP008925.1	h6.sal.bam	other	3425803	3425803	0	+	5	0	106	134	5.0
CP008925.1	h6.sal.bam	other	3425804	3425804	0	+	1	1	103	135	1.0
CP008925.1	h6.sal.bam	other	3425805	3425805	0	+	0	0	101	136	0.0
CP008925.1	h6.sal.bam	other	3425806	3425806	0	+	2	1	103	136	2.0
CP008925.1	h6.sal.bam	other	3425807	3425807	0	+	1	1	104	136	1.0
CP008925.1	h6.sal.bam	other	3425808	3425808	0	+	1	0	105	137	1.0
CP008925.1	h6.sal.bam	other	3425809	3425809	0	+	2	2	106	139	2.0
CP008925.1	h6.sal.bam	other	3425810	3425810	0	+	3	1	106	138	3.0
CP008925.1	h6.sal.bam	other	3425811	3425811	0	+	0	1	106	138	0.0
CP008925.1	h6.sal.bam	other	3425812	3425812	0	+	1	0	107	139	1.0
CP008925.1	h6.sal.bam	other	3425813	3425813	0	+	0	1	97	140	0.0
CP008925.1	h6.sal.bam	other	3425814	3425814	0	+	0	2	97	139	0.0
CP008925.1	h6.sal.bam	other	3425815	3425815	0	+	1	1	98	137	1.0
CP008925.1	h6.sal.bam	other	3425816	3425816	0	+	1	1	99	136	1.0
CP008925.1	h6.sal.bam	other	3425817	3425817	0	+	1	2	100	137	1.0
CP008925.1	h6.sal.bam	other	3425818	3425818	0	+	2	0	102	138	2.0
CP008925.1	h6.sal.bam	other	3425819	3425819	0	+	2	0	104	141	2.0
CP008925.1	h6.sal.bam	other	3425820	3425820	0	+	2	0	106	141	2.0
CP008925.1	h6.sal.bam	other	3425821	3425821	0	+	3	0	103	141	3.0
CP008925.1	h6.sal.bam	other	3425822	3425822	0	+	0	1	99	145	0.0
CP008925.1	h6.sal.bam	other	3425823	3425823	0	+	0	1	99	145	0.0
CP008925.1	h6.sal.bam	other	3425824	3425824	0	+	1	1	100	144	1.0
CP008925.1	h6.sal.bam	other	3425825	3425825	0	+	1	1	99	143	1.0
CP008925.1	h6.sal.bam	other	3425826	3425826	0	+	1	1	100	153	1.0
CP008925.1	h6.sal.bam	other	3425827	3425827	0	+	2	1	102	154	2.0
CP008925.1	h6.sal.bam	other	3425828	3425828	0	+	2	4	102	153	2.0
CP008925.1	h6.sal.bam	other	3425829	3425829	0	+	0	3	100	151	0.0
CP008925.1	h6.sal.bam	other	3425830	3425830	0	+	1	1	97	148	1.0
CP008925.1	h6.sal.bam	other	3425831	3425831	0	+	1	1	96	147	1.0
CP008925.1	h6.sal.bam	GAAC	3425832	3425832	3425840	+	1	17	96	150	1.0
CP008925.1	h6.sal.bam	other	3425833	3425833	0	+	0	2	95	137	0.0
CP008925.1	h6.sal.bam	GAAC	3425834	3425834	3425840	+	12	2	105	136	12.0
CP008925.1	h6.sal.bam	other	3425835	3425835	0	+	2	3	107	135	2.0
CP008925.1	h6.sal.bam	other	3425836	3425836	0	+	1	2	108	135	1.0
CP008925.1	h6.sal.bam	other	3425837	3425837	0	+	1	0	108	134	1.0
CP008925.1	h6.sal.bam	other	3425838	3425838	0	+	2	0	110	136	2.0
CP008925.1	h6.sal.bam	other	3425839	3425839	0	+	1	4	109	136	1.0
CP008925.1	h6.sal.bam	other	3425840	3425840	0	+	1	3	110	135	1.0
CP008925.1	h6.sal.bam	other	3425841	3425841	0	+	1	0	111	132	1.0
CP008925.1	h6.sal.bam	other	3425842	3425842	0	+	1	0	112	137	1.0
CP008925.1	h6.sal.bam	other	3425843	3425843	0	+	0	1	112	137	0.0
CP008925.1	h6.sal.bam	other	3425844	3425844	0	+	1	4	111	137	1.0
CP008925.1	h6.sal.bam	other	3425845	3425845	0	+	0	4	108	134	0.0
CP008925.1	h6.sal.bam	other	3425846	3425846	0	+	3	2	110	130	3.0
CP008925.1	h6.sal.bam	other	3425847	3425847	0	+	1	1	109	129	1.0
CP008925.1	h6.sal.bam	other	3425848	3425848	0	+	4	2	112	130	4.0
CP008925.1	h6.sal.bam	GAAC	3425849	3425849	3425840	+	2	2	114	131	2.0
CP008925.1	h6.sal.bam	other	3425850	3425850	0	+	2	1	113	129	2.0
CP008925.1	h6.sal.bam	GAAC	3425851	3425851	3425840	+	6	2	118	128	6.0
CP008925.1	h6.sal.bam	other	3425852	3425852	0	+	5	2	123	131	5.0
CP008925.1	h6.sal.bam	other	3425853	3425853	0	+	2	1	124	132	2.0
CP008925.1	h6.sal.bam	other	3425854	3425854	0	+	3	0	125	132	3.0
CP008925.1	h6.sal.bam	other	3425855	3425855	0	+	0	13	125	133	0.0
CP008925.1	h6.sal.bam	other	3425856	3425856	0	+	1	2	125	128	1.0
CP008925.1	h6.sal.bam	other	3425857	3425857	0	+	0	1	125	126	0.0
CP008925.1	h6.sal.bam	other	3425858	3425858	0	+	6	2	130	125	6.0
CP008925.1	h6.sal.bam	other	3425859	3425859	0	+	3	3	131	126	3.0
CP008925.1	h6.sal.bam	other	3425860	3425860	0	+	3	0	133	123	3.0
CP008925.1	h6.sal.bam	other	3425861	3425861	0	+	2	0	129	124	2.0
CP008925.1	h6.sal.bam	other	3425862	3425862	0	+	3	2	132	124	3.0
CP008925.1	h6.sal.bam	other	3425863	3425863	0	+	2	1	128	124	2.0
CP008925.1	h6.sal.bam	other	3425864	3425864	0	+	3	2	129	125	3.0
CP008925.1	h6.sal.bam	other	3425865	3425865	0	+	0	2	127	125	0.0
CP008925.1	h6.sal.bam	other	3425866	3425866	0	+	1	4	128	123	1.0
CP008925.1	h6.sal.bam	other	3425867	3425867	0	+	1	2	126	125	1.0
CP008925.1	h6.sal.bam	other	3425868	3425868	0	+	2	1	128	123	2.0
CP008925.1	h6.sal.bam	other	3425869	3425869	0	+	5	2	132	124	5.0
CP008925.1	h6.sal.bam	other	3425870	3425870	0	+	0	0	130	127	0.0
CP008925.1	h6.sal.bam	other	3425871	3425871	0	+	0	2	127	128	0.0
CP008925.1	h6.sal.bam	other	3425872	3425872	0	+	0	1	127	126	0.0
CP008925.1	h6.sal.bam	other	3425873	3425873	0	+	1	0	125	126	1.0
CP008925.1	h6.sal.bam	other	3425874	3425874	0	+	2	4	127	126	2.0
CP008925.1	h6.sal.bam	other	3425875	3425875	0	+	0	5	126	126	0.0
CP008925.1	h6.sal.bam	other	3425876	3425876	0	+	1	1	125	123	0.6666666666666666
CP008925.1	h6.sal.bam	other	3425877	3425877	0	+	1	0	126	122	0.6666666666666666
CP008925.1	h6.sal.bam	other	3425878	3425878	0	+	2	1	122	122	2.0
CP008925.1	h6.sal.bam	other	3425879	3425879	0	+	4	3	126	129	2.6666666666666665
CP008925.1	h6.sal.bam	other	3425880	3425880	0	+	1	1	126	128	0.6666666666666666
CP008925.1	h6.sal.bam	other	3425881	3425881	0	+	2	1	127	130	1.0
CP008925.1	h6.sal.bam	other	3425882	3425882	0	+	4	1	129	129	2.0
CP008925.1	h6.sal.bam	other	3425883	3425883	0	+	4	2	133	128	2.0
CP008925.1	h6.sal.bam	other	3425884	3425884	0	+	3	1	134	127	1.5
CP008925.1	h6.sal.bam	other	3425885	3425885	0	+	1	1	132	126	0.6666666666666666
CP008925.1	h6.sal.bam	other	3425886	3425886	0	+	2	2	134	128	1.3333333333333333
CP008925.1	h6.sal.bam	other	3425887	3425887	0	+	2	1	135	129	1.0
CP008925.1	h6.sal.bam	other	3425888	3425888	0	+	1	0	136	129	0.5
CP008925.1	h6.sal.bam	other	3425889	3425889	0	+	6	0	142	129	3.0
CP008925.1	h6.sal.bam	other	3425890	3425890	0	+	10	1	150	130	5.0
CP008925.1	h6.sal.bam	other	3425891	3425891	0	+	0	2	150	129	0.0
CP008925.1	h6.sal.bam	other	3425892	3425892	0	+	1	3	150	130	0.5
CP008925.1	h6.sal.bam	other	3425893	3425893	0	+	1	4	149	130	0.5
CP008925.1	h6.sal.bam	other	3425894	3425894	0	+	1	0	148	126	0.5
CP008925.1	h6.sal.bam	other	3425895	3425895	0	+	3	0	149	130	1.5
CP008925.1	h6.sal.bam	other	3425896	3425896	0	+	0	4	146	132	0.0
CP008925.1	h6.sal.bam	other	3425897	3425897	0	+	1	1	146	128	0.5
CP008925.1	h6.sal.bam	other	3425898	3425898	0	+	0	7	146	131	0.0
CP008925.1	h6.sal.bam	other	3425899	3425899	0	+	0	3	146	124	0.0
CP008925.1	h6.sal.bam	other	3425900	3425900	0	+	2	1	146	121	1.0
CP008925.1	h6.sal.bam	other	3425901	3425901	0	+	2	0	147	121	1.0
CP008925.1	h6.sal.bam	other	3425902	3425902	0	+	6	0	151	123	3.0
CP008925.1	h6.sal.bam	other	3425903	3425903	0	+	2	2	151	125	1.0
CP008925.1	h6.sal.bam	other	3425904	3425904	0	+	2	0	152	125	1.0
CP008925.1	h6.sal.bam	other	3425905	3425905	0	+	1	1	152	126	0.5
CP008925.1	h6.sal.bam	other	3425906	3425906	0	+	1	3	153	125	0.5
CP008925.1	h6.sal.bam	other	3425907	3425907	0	+	1	4	137	125	0.5
CP008925.1	h6.sal.bam	other	3425908	3425908	0	+	2	0	139	121	1.0
CP008925.1	h6.sal.bam	other	3425909	3425909	0	+	0	1	139	122	0.0
CP008925.1	h6.sal.bam	other	3425910	3425910	0	+	0	3	139	122	0.0
CP008925.1	h6.sal.bam	other	3425911	3425911	0	+	2	1	141	123	1.0
CP008925.1	h6.sal.bam	other	3425912	3425912	0	+	1	2	140	122	0.5
CP008925.1	h6.sal.bam	other	3425913	3425913	0	+	4	0	143	123	2.0
CP008925.1	h6.sal.bam	other	3425914	3425914	0	+	2	3	145	124	1.0
CP008925.1	h6.sal.bam	other	3425915	3425915	0	+	5	0	147	122	2.5
CP008925.1	h6.sal.bam	other	3425916	3425916	0	+	1	5	148	127	0.5
CP008925.1	h6.sal.bam	other	3425917	3425917	0	+	0	0	148	122	0.0
CP008925.1	h6.sal.bam	other	3425918	3425918	0	+	0	1	148	124	0.0
CP008925.1	h6.sal.bam	other	3425919	3425919	0	+	2	1	149	125	1.0
CP008925.1	h6.sal.bam	other	3425920	3425920	0	+	3	0	152	124	1.5
CP008925.1	h6.sal.bam	other	3425921	3425921	0	+	4	1	152	124	2.0
CP008925.1	h6.sal.bam	other	3425922	3425922	0	+	6	2	157	128	3.0
CP008925.1	h6.sal.bam	other	3425923	3425923	0	+	1	3	154	126	0.5
CP008925.1	h6.sal.bam	other	3425924	3425924	0	+	2	1	154	123	1.0
CP008925.1	h6.sal.bam	other	3425925	3425925	0	+	1	3	153	122	0.5
CP008925.1	h6.sal.bam	other	3425926	3425926	0	+	3	1	147	122	1.5
CP008925.1	h6.sal.bam	other	3425927	3425927	0	+	2	3	147	122	1.0
CP008925.1	h6.sal.bam	other	3425928	3425928	0	+	1	3	145	119	0.5
CP008925.1	h6.sal.bam	other	3425929	3425929	0	+	2	3	147	119	1.0
CP008925.1	h6.sal.bam	other	3425930	3425930	0	+	1	4	148	117	0.5
CP008925.1	h6.sal.bam	other	3425931	3425931	0	+	3	0	150	118	1.5
CP008925.1	h6.sal.bam	other	3425932	3425932	0	+	3	2	152	118	1.5
CP008925.1	h6.sal.bam	other	3425933	3425933	0	+	1	1	148	117	0.5
CP008925.1	h6.sal.bam	other	3425934	3425934	0	+	1	0	146	121	0.5
CP008925.1	h6.sal.bam	other	3425935	3425935	0	+	0	1	143	121	0.0
CP008925.1	h6.sal.bam	other	3425936	3425936	0	+	1	1	140	121	0.5
CP008925.1	h6.sal.bam	other	3425937	3425937	0	+	2	1	140	120	1.0
CP008925.1	h6.sal.bam	other	3425938	3425938	0	+	3	3	141	123	1.5
CP008925.1	h6.sal.bam	other	3425939	3425939	0	+	3	2	141	121	1.5
CP008925.1	h6.sal.bam	other	3425940	3425940	0	+	1	2	142	119	0.5
CP008925.1	h6.sal.bam	other	3425941	3425941	0	+	1	3	142	117	0.5
CP008925.1	h6.sal.bam	other	3425942	3425942	0	+	4	2	138	114	2.0
CP008925.1	h6.sal.bam	other	3425943	3425943	0	+	2	5	140	114	1.0
CP008925.1	h6.sal.bam	other	3425944	3425944	0	+	1	0	140	109	0.5
CP008925.1	h6.sal.bam	other	3425945	3425945	0	+	3	1	143	110	1.5
CP008925.1	h6.sal.bam	other	3425946	3425946	0	+	2	0	145	109	1.0
CP008925.1	h6.sal.bam	other	3425947	3425947	0	+	2	1	147	109	1.0
CP008925.1	h6.sal.bam	other	3425948	3425948	0	+	4	3	148	112	2.0
CP008925.1	h6.sal.bam	other	3425949	3425949	0	+	2	1	150	109	1.0
CP008925.1	h6.sal.bam	other	3425950	3425950	0	+	2	2	152	109	1.0
CP008925.1	h6.sal.bam	other	3425951	3425951	0	+	2	1	150	109	1.0
CP008925.1	h6.sal.bam	other	3425952	3425952	0	+	2	2	152	108	1.0
CP008925.1	h6.sal.bam	other	3425953	3425953	0	+	5	5	157	108	2.5
CP008925.1	h6.sal.bam	other	3425954	3425954	0	+	4	2	156	106	2.0
CP008925.1	h6.sal.bam	other	3425955	3425955	0	+	3	3	152	107	1.5
CP008925.1	h6.sal.bam	other	3425956	3425956	0	+	2	0	154	105	1.0
CP008925.1	h6.sal.bam	other	3425957	3425957	0	+	4	1	158	105	2.0
CP008925.1	h6.sal.bam	other	3425958	3425958	0	+	2	0	157	104	1.0
CP008925.1	h6.sal.bam	other	3425959	3425959	0	+	4	3	158	105	2.0
CP008925.1	h6.sal.bam	other	3425960	3425960	0	+	1	1	158	107	0.5
CP008925.1	h6.sal.bam	other	3425961	3425961	0	+	3	2	159	106	1.5
CP008925.1	h6.sal.bam	other	3425962	3425962	0	+	3	1	160	106	1.5
CP008925.1	h6.sal.bam	other	3425963	3425963	0	+	1	0	160	105	0.5
CP008925.1	h6.sal.bam	other	3425964	3425964	0	+	1	2	154	107	0.5
CP008925.1	h6.sal.bam	other	3425965	3425965	0	+	1	1	145	108	0.5
CP008925.1	h6.sal.bam	other	3425966	3425966	0	+	2	3	146	108	1.0
CP008925.1	h6.sal.bam	other	3425967	3425967	0	+	1	3	147	105	0.5
CP008925.1	h6.sal.bam	other	3425968	3425968	0	+	5	2	151	103	2.5
CP008925.1	h6.sal.bam	other	3425969	3425969	0	+	0	2	151	103	0.0
CP008925.1	h6.sal.bam	other	3425970	3425970	0	+	2	2	149	106	1.0
CP008925.1	h6.sal.bam	other	3425971	3425971	0	+	2	0	151	110	1.0
CP008925.1	h6.sal.bam	other	3425972	3425972	0	+	2	4	152	110	1.0
CP008925.1	h6.sal.bam	other	3425973	3425973	0	+	7	0	159	107	3.5
CP008925.1	h6.sal.bam	other	3425974	3425974	0	+	1	0	160	107	0.5
CP008925.1	h6.sal.bam	other	3425975	3425975	0	+	0	1	159	107	0.0
CP008925.1	h6.sal.bam	other	3425976	3425976	0	+	1	3	158	108	0.5
CP008925.1	h6.sal.bam	other	3425977	3425977	0	+	1	1	150	105	0.5
CP008925.1	h6.sal.bam	other	3425978	3425978	0	+	3	2	151	104	1.5
CP008925.1	h6.sal.bam	other	3425979	3425979	0	+	2	1	153	110	1.0
CP008925.1	h6.sal.bam	other	3425980	3425980	0	+	3	1	156	111	1.5
CP008925.1	h6.sal.bam	other	3425981	3425981	0	+	4	2	157	113	2.0
CP008925.1	h6.sal.bam	other	3425982	3425982	0	+	3	0	160	111	1.5
CP008925.1	h6.sal.bam	other	3425983	3425983	0	+	1	2	160	116	0.5
CP008925.1	h6.sal.bam	GAAC	3425984	3425984	3425992	+	1	3	161	118	0.5
CP008925.1	h6.sal.bam	other	3425985	3425985	0	+	5	1	165	118	2.5
CP008925.1	h6.sal.bam	GAAC	3425986	3425986	3425992	+	3	0	166	119	1.5
CP008925.1	h6.sal.bam	other	3425987	3425987	0	+	5	3	170	119	2.5
CP008925.1	h6.sal.bam	other	3425988	3425988	0	+	1	0	168	119	0.5
CP008925.1	h6.sal.bam	other	3425989	3425989	0	+	7	1	168	122	3.5
CP008925.1	h6.sal.bam	other	3425990	3425990	0	+	1	5	169	121	0.5
CP008925.1	h6.sal.bam	other	3425991	3425991	0	+	3	0	171	118	1.5
CP008925.1	h6.sal.bam	other	3425992	3425992	0	+	1	1	172	119	0.5
CP008925.1	h6.sal.bam	other	3425993	3425993	0	+	1	2	170	119	0.5
CP008925.1	h6.sal.bam	other	3425994	3425994	0	+	1	1	168	119	0.5
CP008925.1	h6.sal.bam	other	3425995	3425995	0	+	0	2	168	119	0.0
CP008925.1	h6.sal.bam	other	3425996	3425996	0	+	0	2	164	117	0.0
CP008925.1	h6.sal.bam	other	3425997	3425997	0	+	1	0	159	115	0.5
CP008925.1	h6.sal.bam	other	3425998	3425998	0	+	0	0	158	119	0.0
CP008925.1	h6.sal.bam	other	3425999	3425999	0	+	0	1	154	122	0.0
CP008925.1	h6.sal.bam	other	3426000	3426000	0	+	2	2	152	122	1.0
CP008925.1	h6.sal.bam	GAAC	3426001	3426001	3425992	+	0	2	152	120	0.0
CP008925.1	h6.sal.bam	other	3426002	3426002	0	+	2	0	154	118	1.0
CP008925.1	h6.sal.bam	GAAC	3426003	3426003	3425992	+	4	3	157	118	2.0
CP008925.1	h6.sal.bam	other	3426004	3426004	0	+	3	1	158	120	1.5
CP008925.1	h6.sal.bam	other	3426005	3426005	0	+	4	5	162	119	2.0
CP008925.1	h6.sal.bam	other	3426006	3426006	0	+	0	3	157	114	0.0
CP008925.1	h6.sal.bam	other	3426007	3426007	0	+	2	0	158	117	1.0
CP008925.1	h6.sal.bam	other	3426008	3426008	0	+	3	2	160	117	1.5
CP008925.1	h6.sal.bam	other	3426009	3426009	0	+	1	1	160	118	0.5
CP008925.1	h6.sal.bam	other	3426010	3426010	0	+	3	0	159	119	1.5
CP008925.1	h6.sal.bam	other	3426011	3426011	0	+	1	1	160	123	0.5
CP008925.1	h6.sal.bam	other	3426012	3426012	0	+	0	3	160	122	0.0
CP008925.1	h6.sal.bam	other	3426013	3426013	0	+	6	1	160	122	3.0
CP008925.1	h6.sal.bam	other	3426014	3426014	0	+	1	0	161	121	0.5
CP008925.1	h6.sal.bam	other	3426015	3426015	0	+	3	0	163	122	1.5
CP008925.1	h6.sal.bam	other	3426016	3426016	0	+	3	0	165	122	1.5
CP008925.1	h6.sal.bam	other	3426017	3426017	0	+	3	2	166	124	1.5
CP008925.1	h6.sal.bam	other	3426018	3426018	0	+	3	2	166	125	1.5
CP008925.1	h6.sal.bam	other	3426019	3426019	0	+	2	0	168	123	1.0
CP008925.1	h6.sal.bam	other	3426020	3426020	0	+	0	0	164	124	0.0
CP008925.1	h6.sal.bam	other	3426021	3426021	0	+	1	0	159	124	0.5
CP008925.1	h6.sal.bam	other	3426022	3426022	0	+	3	4	162	125	1.5
CP008925.1	h6.sal.bam	other	3426023	3426023	0	+	1	0	162	124	0.5
CP008925.1	h6.sal.bam	other	3426024	3426024	0	+	3	1	163	126	1.5
CP008925.1	h6.sal.bam	other	3426025	3426025	0	+	3	2	164	127	1.5
CP008925.1	h6.sal.bam	other	3426026	3426026	0	+	1	0	161	125	0.5
CP008925.1	h6.sal.bam	other	3426027	3426027	0	+	3	2	164	125	1.5
CP008925.1	h6.sal.bam	other	3426028	3426028	0	+	6	3	166	127	3.0
CP008925.1	h6.sal.bam	other	3426029	3426029	0	+	4	3	165	128	2.0
CP008925.1	h6.sal.bam	other	3426030	3426030	0	+	3	1	165	130	1.5
CP008925.1	h6.sal.bam	other	3426031	3426031	0	+	2	0	161	131	1.0
CP008925.1	h6.sal.bam	other	3426032	3426032	0	+	0	0	160	131	0.0
CP008925.1	h6.sal.bam	other	3426033	3426033	0	+	3	5	161	133	1.5
CP008925.1	h6.sal.bam	other	3426034	3426034	0	+	2	0	160	130	1.0
CP008925.1	h6.sal.bam	other	3426035	3426035	0	+	4	2	163	132	2.0
CP008925.1	h6.sal.bam	other	3426036	3426036	0	+	1	0	161	130	0.5
CP008925.1	h6.sal.bam	other	3426037	3426037	0	+	2	2	159	130	1.0
CP008925.1	h6.sal.bam	other	3426038	3426038	0	+	2	0	160	133	1.0
CP008925.1	h6.sal.bam	other	3426039	3426039	0	+	4	3	162	136	2.0
CP008925.1	h6.sal.bam	other	3426040	3426040	0	+	2	1	164	134	1.0
CP008925.1	h6.sal.bam	other	3426041	3426041	0	+	1	0	162	135	0.5
CP008925.1	h6.sal.bam	other	3426042	3426042	0	+	1	1	157	136	0.5
CP008925.1	h6.sal.bam	other	3426043	3426043	0	+	1	2	158	139	0.5
CP008925.1	h6.sal.bam	other	3426044	3426044	0	+	1	5	158	140	0.5
CP008925.1	h6.sal.bam	other	3426045	3426045	0	+	2	6	160	135	1.0
CP008925.1	h6.sal.bam	other	3426046	3426046	0	+	0	0	157	130	0.0
CP008925.1	h6.sal.bam	other	3426047	3426047	0	+	1	1	158	131	0.5
CP008925.1	h6.sal.bam	other	3426048	3426048	0	+	4	0	155	134	2.0
CP008925.1	h6.sal.bam	other	3426049	3426049	0	+	2	2	156	134	1.0
CP008925.1	h6.sal.bam	other	3426050	3426050	0	+	0	5	156	132	0.0
CP008925.1	h6.sal.bam	other	3426051	3426051	0	+	2	2	157	131	1.0
CP008925.1	h6.sal.bam	other	3426052	3426052	0	+	2	1	158	131	1.0
CP008925.1	h6.sal.bam	other	3426053	3426053	0	+	2	0	156	131	1.0
CP008925.1	h6.sal.bam	other	3426054	3426054	0	+	2	2	157	132	1.0
CP008925.1	h6.sal.bam	other	3426055	3426055	0	+	6	3	160	130	3.0
CP008925.1	h6.sal.bam	other	3426056	3426056	0	+	0	5	156	127	0.0
CP008925.1	h6.sal.bam	other	3426057	3426057	0	+	0	1	153	126	0.0
CP008925.1	h6.sal.bam	other	3426058	3426058	0	+	2	3	154	125	1.0
CP008925.1	h6.sal.bam	other	3426059	3426059	0	+	1	3	154	122	0.5
CP008925.1	h6.sal.bam	other	3426060	3426060	0	+	2	2	151	121	1.0
CP008925.1	h6.sal.bam	other	3426061	3426061	0	+	2	3	149	119	1.0
CP008925.1	h6.sal.bam	other	3426062	3426062	0	+	1	2	146	117	0.5
CP008925.1	h6.sal.bam	other	3426063	3426063	0	+	4	1	149	116	2.0
CP008925.1	h6.sal.bam	other	3426064	3426064	0	+	3	2	144	115	1.5
CP008925.1	h6.sal.bam	other	3426065	3426065	0	+	1	1	141	114	0.5
CP008925.1	h6.sal.bam	other	3426066	3426066	0	+	0	0	141	115	0.0
CP008925.1	h6.sal.bam	other	3426067	3426067	0	+	0	1	141	118	0.0
CP008925.1	h6.sal.bam	other	3426068	3426068	0	+	0	2	140	118	0.0
CP008925.1	h6.sal.bam	other	3426069	3426069	0	+	2	1	142	117	1.0
CP008925.1	h6.sal.bam	other	3426070	3426070	0	+	2	0	143	117	1.0
CP008925.1	h6.sal.bam	other	3426071	3426071	0	+	2	3	145	119	1.0
CP008925.1	h6.sal.bam	other	3426072	3426072	0	+	2	1	146	118	1.0
CP008925.1	h6.sal.bam	other	3426073	3426073	0	+	1	3	147	120	0.5
CP008925.1	h6.sal.bam	other	3426074	3426074	0	+	1	1	148	117	0.5
CP008925.1	h6.sal.bam	other	3426075	3426075	0	+	0	0	146	117	0.0
CP008925.1	h6.sal.bam	other	3426076	3426076	0	+	2	3	148	118	1.0
CP008925.1	h6.sal.bam	other	3426077	3426077	0	+	1	2	147	115	0.5
CP008925.1	h6.sal.bam	other	3426078	3426078	0	+	3	0	146	114	1.5
CP008925.1	h6.sal.bam	other	3426079	3426079	0	+	3	0	146	115	1.5
CP008925.1	h6.sal.bam	other	3426080	3426080	0	+	6	0	148	118	3.0
CP008925.1	h6.sal.bam	other	3426081	3426081	0	+	3	6	151	118	1.5
CP008925.1	h6.sal.bam	other	3426082	3426082	0	+	4	3	151	114	2.0
CP008925.1	h6.sal.bam	other	3426083	3426083	0	+	0	2	151	113	0.0
CP008925.1	h6.sal.bam	other	3426084	3426084	0	+	1	2	151	111	0.6666666666666666
CP008925.1	h6.sal.bam	other	3426085	3426085	0	+	1	4	149	110	1.0
CP008925.1	h6.sal.bam	other	3426086	3426086	0	+	0	3	148	107	0.0
CP008925.1	h6.sal.bam	other	3426087	3426087	0	+	3	0	151	104	3.0
CP008925.1	h6.sal.bam	other	3426088	3426088	0	+	3	2	148	104	3.0
CP008925.1	h6.sal.bam	other	3426089	3426089	0	+	0	0	146	102	0.0
CP008925.1	h6.sal.bam	other	3426090	3426090	0	+	1	2	145	105	1.0
CP008925.1	h6.sal.bam	other	3426091	3426091	0	+	0	1	141	104	0.0
CP008925.1	h6.sal.bam	other	3426092	3426092	0	+	3	2	142	104	3.0
CP008925.1	h6.sal.bam	other	3426093	3426093	0	+	2	1	141	102	2.0
CP008925.1	h6.sal.bam	other	3426094	3426094	0	+	0	0	139	102	0.0
CP008925.1	h6.sal.bam	other	3426095	3426095	0	+	1	0	140	103	1.0
CP008925.1	h6.sal.bam	other	3426096	3426096	0	+	1	1	140	104	1.0
CP008925.1	h6.sal.bam	other	3426097	3426097	0	+	5	3	142	107	5.0
CP008925.1	h6.sal.bam	other	3426098	3426098	0	+	5	2	140	104	5.0
CP008925.1	h6.sal.bam	other	3426099	3426099	0	+	0	1	139	103	0.0
CP008925.1	h6.sal.bam	other	3426100	3426100	0	+	2	0	142	103	2.0
CP008925.1	h6.sal.bam	other	3426101	3426101	0	+	0	2	140	103	0.0
CP008925.1	h6.sal.bam	other	3426102	3426102	0	+	2	2	139	101	2.0
CP008925.1	h6.sal.bam	other	3426103	3426103	0	+	2	3	131	100	2.0
CP008925.1	h6.sal.bam	other	3426104	3426104	0	+	0	5	131	97	0.0
CP008925.1	h6.sal.bam	other	3426105	3426105	0	+	1	3	129	95	1.0
CP008925.1	h6.sal.bam	other	3426106	3426106	0	+	1	2	127	94	1.0
CP008925.1	h6.sal.bam	other	3426107	3426107	0	+	1	1	128	94	1.0
CP008925.1	h6.sal.bam	other	3426108	3426108	0	+	4	0	130	93	4.0
CP008925.1	h6.sal.bam	other	3426109	3426109	0	+	1	2	129	93	1.0
CP008925.1	h6.sal.bam	other	3426110	3426110	0	+	1	2	125	93	1.0
CP008925.1	h6.sal.bam	other	3426111	3426111	0	+	1	3	126	91	1.0
CP008925.1	h6.sal.bam	other	3426112	3426112	0	+	4	2	128	89	4.0
CP008925.1	h6.sal.bam	other	3426113	3426113	0	+	4	1	130	88	4.0
CP008925.1	h6.sal.bam	other	3426114	3426114	0	+	2	1	129	87	2.0
CP008925.1	h6.sal.bam	other	3426115	3426115	0	+	2	2	129	87	2.0
CP008925.1	h6.sal.bam	other	3426116	3426116	0	+	1	0	128	85	1.0
CP008925.1	h6.sal.bam	other	3426117	3426117	0	+	1	4	129	85	1.0
CP008925.1	h6.sal.bam	other	3426118	3426118	0	+	1	3	129	81	1.0
CP008925.1	h6.sal.bam	other	3426119	3426119	0	+	3	0	129	78	3.0
CP008925.1	h6.sal.bam	other	3426120	3426120	0	+	2	1	131	80	2.0
CP008925.1	h6.sal.bam	other	3426121	3426121	0	+	1	1	131	82	1.0
CP008925.1	h6.sal.bam	other	3426122	3426122	0	+	2	4	133	83	2.0
CP008925.1	h6.sal.bam	other	3426123	3426123	0	+	1	1	130	79	1.0
CP008925.1	h6.sal.bam	other	3426124	3426124	0	+	2	2	130	79	2.0
CP008925.1	h6.sal.bam	other	3426125	3426125	0	+	0	1	129	77	0.0
CP008925.1	h6.sal.bam	other	3426126	3426126	0	+	5	2	133	76	5.0
CP008925.1	h6.sal.bam	other	3426127	3426127	0	+	0	1	131	77	0.0
CP008925.1	h6.sal.bam	other	3426128	3426128	0	+	1	1	128	81	1.0
CP008925.1	h6.sal.bam	other	3426129	3426129	0	+	2	2	130	209	2.0
CP008925.1	h6.sal.bam	other	3426130	3426130	0	+	5	1	129	215	5.0
CP008925.1	h6.sal.bam	other	3426131	3426131	0	+	1	1	130	214	1.0
CP008925.1	h6.sal.bam	other	3426132	3426132	0	+	0	1	130	215	0.0
CP008925.1	h6.sal.bam	other	3426133	3426133	0	+	3	1	130	218	3.0
CP008925.1	h6.sal.bam	other	3426134	3426134	0	+	1	0	131	216	1.0
CP008925.1	h6.sal.bam	other	3426135	3426135	0	+	1	1	130	218	1.0
CP008925.1	h6.sal.bam	other	3426136	3426136	0	+	0	0	127	218	0.0
CP008925.1	h6.sal.bam	other	3426137	3426137	0	+	0	1	126	219	0.0
CP008925.1	h6.sal.bam	other	3426138	3426138	0	+	2	0	124	222	2.0
CP008925.1	h6.sal.bam	other	3426139	3426139	0	+	2	1	123	223	2.0
CP008925.1	h6.sal.bam	other	3426140	3426140	0	+	0	4	122	223	0.0
CP008925.1	h6.sal.bam	other	3426141	3426141	0	+	1	1	123	223	1.0
CP008925.1	h6.sal.bam	other	3426142	3426142	0	+	1	2	124	222	1.0
CP008925.1	h6.sal.bam	other	3426143	3426143	0	+	0	1	124	220	0.0
CP008925.1	h6.sal.bam	other	3426144	3426144	0	+	1	1	123	220	1.0
CP008925.1	h6.sal.bam	other	3426145	3426145	0	+	1	3	122	221	1.0
CP008925.1	h6.sal.bam	other	3426146	3426146	0	+	0	2	121	261	0.0
CP008925.1	h6.sal.bam	other	3426147	3426147	0	+	1	3	120	262	1.0
CP008925.1	h6.sal.bam	other	3426148	3426148	0	+	1	0	118	259	1.0
CP008925.1	h6.sal.bam	other	3426149	3426149	0	+	1	0	119	259	1.0
CP008925.1	h6.sal.bam	other	3426150	3426150	0	+	1	1	120	263	1.0
CP008925.1	h6.sal.bam	other	3426151	3426151	0	+	0	1	114	265	0.0
CP008925.1	h6.sal.bam	other	3426152	3426152	0	+	1	1	115	264	1.0
CP008925.1	h6.sal.bam	other	3426153	3426153	0	+	1	3	116	264	1.0
CP008925.1	h6.sal.bam	other	3426154	3426154	0	+	1	0	108	262	1.0
CP008925.1	h6.sal.bam	other	3426155	3426155	0	+	0	2	105	264	0.0
CP008925.1	h6.sal.bam	other	3426156	3426156	0	+	1	0	102	264	1.0
CP008925.1	h6.sal.bam	other	3426157	3426157	0	+	0	2	101	265	0.0
CP008925.1	h6.sal.bam	other	3426158	3426158	0	+	1	0	102	265	1.0
CP008925.1	h6.sal.bam	other	3426159	3426159	0	+	0	1	102	265	0.0
CP008925.1	h6.sal.bam	other	3426160	3426160	0	+	0	0	101	264	0.0
CP008925.1	h6.sal.bam	other	3426161	3426161	0	+	2	0	100	275	2.0
CP008925.1	h6.sal.bam	other	3426162	3426162	0	+	2	0	99	276	2.0
CP008925.1	h6.sal.bam	other	3426163	3426163	0	+	1	2	100	276	1.0
CP008925.1	h6.sal.bam	other	3426164	3426164	0	+	2	1	101	278	2.0
CP008925.1	h6.sal.bam	other	3426165	3426165	0	+	2	1	103	277	2.0
CP008925.1	h6.sal.bam	other	3426166	3426166	0	+	3	1	106	277	3.0
CP008925.1	h6.sal.bam	other	3426167	3426167	0	+	3	0	103	276	3.0
CP008925.1	h6.sal.bam	other	3426168	3426168	0	+	0	1	101	276	0.0
CP008925.1	h6.sal.bam	other	3426169	3426169	0	+	0	1	101	276	0.0
CP008925.1	h6.sal.bam	other	3426170	3426170	0	+	0	1	96	275	0.0
CP008925.1	h6.sal.bam	other	3426171	3426171	0	+	0	4	96	274	0.0
CP008925.1	h6.sal.bam	other	3426172	3426172	0	+	0	1	96	272	0.0
CP008925.1	h6.sal.bam	other	3426173	3426173	0	+	0	0	91	271	0.0
CP008925.1	h6.sal.bam	other	3426174	3426174	0	+	3	1	94	271	3.0
CP008925.1	h6.sal.bam	other	3426175	3426175	0	+	0	0	92	270	0.0
CP008925.1	h6.sal.bam	other	3426176	3426176	0	+	0	0	92	270	0.0
CP008925.1	h6.sal.bam	other	3426177	3426177	0	+	0	2	90	271	0.0
CP008925.1	h6.sal.bam	other	3426178	3426178	0	+	1	2	90	269	1.0
CP008925.1	h6.sal.bam	other	3426179	3426179	0	+	2	1	92	269	2.0
CP008925.1	h6.sal.bam	other	3426180	3426180	0	+	2	1	93	269	2.0
CP008925.1	h6.sal.bam	other	3426181	3426181	0	+	0	2	90	268	0.0
CP008925.1	h6.sal.bam	other	3426182	3426182	0	+	1	0	91	266	1.0
CP008925.1	h6.sal.bam	other	3426183	3426183	0	+	0	0	88	266	0.0
CP008925.1	h6.sal.bam	other	3426184	3426184	0	+	0	2	87	266	0.0
CP008925.1	h6.sal.bam	other	3426185	3426185	0	+	2	0	87	268	2.0
CP008925.1	h6.sal.bam	other	3426186	3426186	0	+	0	1	87	268	0.0
CP008925.1	h6.sal.bam	other	3426187	3426187	0	+	2	1	85	267	2.0
CP008925.1	h6.sal.bam	other	3426188	3426188	0	+	3	0	83	267	3.0
CP008925.1	h6.sal.bam	other	3426189	3426189	0	+	0	1	83	267	0.0
CP008925.1	h6.sal.bam	other	3426190	3426190	0	+	1	0	81	270	1.0
CP008925.1	h6.sal.bam	other	3426191	3426191	0	+	1	0	82	270	1.0
CP008925.1	h6.sal.bam	other	3426192	3426192	0	+	2	0	82	272	2.0
CP008925.1	h6.sal.bam	other	3426193	3426193	0	+	3	1	84	272	3.0
CP008925.1	h6.sal.bam	other	3426194	3426194	0	+	0	2	82	272	0.0
CP008925.1	h6.sal.bam	other	3426195	3426195	0	+	1	3	81	272	1.0
CP008925.1	h6.sal.bam	other	3426196	3426196	0	+	0	2	80	270	0.0
CP008925.1	h6.sal.bam	other	3426197	3426197	0	+	1	0	79	268	1.0
CP008925.1	h6.sal.bam	other	3426198	3426198	0	+	0	2	78	268	0.0
CP008925.1	h6.sal.bam	other	3426199	3426199	0	+	1	0	77	266	1.0
CP008925.1	h6.sal.bam	other	3426200	3426200	0	+	0	0	77	266	0.0
CP008925.1	h6.sal.bam	other	3426201	3426201	0	+	1	2	73	266	1.0
CP008925.1	h6.sal.bam	other	3426202	3426202	0	+	0	5	73	265	0.0
CP008925.1	h6.sal.bam	GAAC	3426203	3426203	3426211	+	2	139	74	261	2.0
CP008925.1	h6.sal.bam	other	3426204	3426204	0	+	1	2	68	126	1.0
CP008925.1	h6.sal.bam	GAAC	3426205	3426205	3426211	+	205	1	271	125	205.0
CP008925.1	h6.sal.bam	other	3426206	3426206	0	+	1	3	272	124	1.0
CP008925.1	h6.sal.bam	other	3426207	3426207	0	+	1	1	273	124	1.0
CP008925.1	h6.sal.bam	other	3426208	3426208	0	+	1	1	271	125	1.0
CP008925.1	h6.sal.bam	other	3426209	3426209	0	+	3	0	273	124	3.0
CP008925.1	h6.sal.bam	other	3426210	3426210	0	+	1	0	273	126	1.0
CP008925.1	h6.sal.bam	other	3426211	3426211	0	+	2	4	275	128	2.0
CP008925.1	h6.sal.bam	other	3426212	3426212	0	+	6	0	279	126	6.0
CP008925.1	h6.sal.bam	other	3426213	3426213	0	+	0	1	278	126	0.0
CP008925.1	h6.sal.bam	other	3426214	3426214	0	+	1	3	279	125	1.0
CP008925.1	h6.sal.bam	other	3426215	3426215	0	+	1	1	279	122	1.0
CP008925.1	h6.sal.bam	other	3426216	3426216	0	+	1	0	280	122	1.0
CP008925.1	h6.sal.bam	other	3426217	3426217	0	+	2	0	281	124	2.0
CP008925.1	h6.sal.bam	other	3426218	3426218	0	+	3	1	284	125	3.0
CP008925.1	h6.sal.bam	other	3426219	3426219	0	+	0	2	283	125	0.0
CP008925.1	h6.sal.bam	GAAC	3426220	3426220	3426211	+	2	45	283	125	2.0
CP008925.1	h6.sal.bam	other	3426221	3426221	0	+	0	2	283	80	0.0
CP008925.1	h6.sal.bam	GAAC	3426222	3426222	3426211	+	46	0	328	82	46.0
CP008925.1	h6.sal.bam	other	3426223	3426223	0	+	1	0	327	87	1.0
CP008925.1	h6.sal.bam	other	3426224	3426224	0	+	0	2	327	91	0.0
CP008925.1	h6.sal.bam	other	3426225	3426225	0	+	0	3	326	90	0.0
CP008925.1	h6.sal.bam	other	3426226	3426226	0	+	1	0	327	87	1.0
CP008925.1	h6.sal.bam	other	3426227	3426227	0	+	2	1	328	87	2.0
CP008925.1	h6.sal.bam	other	3426228	3426228	0	+	2	1	329	86	2.0
CP008925.1	h6.sal.bam	other	3426229	3426229	0	+	4	2	332	85	4.0
CP008925.1	h6.sal.bam	other	3426230	3426230	0	+	0	2	332	83	0.0
CP008925.1	h6.sal.bam	other	3426231	3426231	0	+	4	1	335	81	4.0
CP008925.1	h6.sal.bam	other	3426232	3426232	0	+	0	2	335	80	0.0
CP008925.1	h6.sal.bam	other	3426233	3426233	0	+	1	1	335	80	1.0
CP008925.1	h6.sal.bam	other	3426234	3426234	0	+	2	4	337	80	2.0
CP008925.1	h6.sal.bam	other	3426235	3426235	0	+	1	8	337	77	1.0
CP008925.1	h6.sal.bam	other	3426236	3426236	0	+	2	1	338	70	2.0
CP008925.1	h6.sal.bam	other	3426237	3426237	0	+	11	3	346	69	11.0
CP008925.1	h6.sal.bam	other	3426238	3426238	0	+	1	1	347	66	1.0
CP008925.1	h6.sal.bam	other	3426239	3426239	0	+	2	0	347	67	2.0
CP008925.1	h6.sal.bam	other	3426240	3426240	0	+	1	0	346	67	1.0
CP008925.1	h6.sal.bam	other	3426241	3426241	0	+	3	0	346	71	3.0
CP008925.1	h6.sal.bam	other	3426242	3426242	0	+	0	0	344	73	0.0
CP008925.1	h6.sal.bam	other	3426243	3426243	0	+	3	1	347	74	3.0
CP008925.1	h6.sal.bam	other	3426244	3426244	0	+	0	0	347	76	0.0
CP008925.1	h6.sal.bam	other	3426245	3426245	0	+	3	1	350	76	3.0
CP008925.1	h6.sal.bam	other	3426246	3426246	0	+	0	1	350	75	0.0
CP008925.1	h6.sal.bam	other	3426247	3426247	0	+	0	0	350	76	0.0
CP008925.1	h6.sal.bam	other	3426248	3426248	0	+	1	0	351	78	1.0
CP008925.1	h6.sal.bam	other	3426249	3426249	0	+	0	0	348	82	0.0
CP008925.1	h6.sal.bam	other	3426250	3426250	0	+	0	0	348	83	0.0
CP008925.1	h6.sal.bam	other	3426251	3426251	0	+	1	2	349	85	1.0
CP008925.1	h6.sal.bam	other	3426252	3426252	0	+	4	0	353	85	4.0
CP008925.1	h6.sal.bam	other	3426253	3426253	0	+	1	1	353	87	1.0
CP008925.1	h6.sal.bam	other	3426254	3426254	0	+	0	0	349	86	0.0
CP008925.1	h6.sal.bam	other	3426255	3426255	0	+	0	0	348	87	0.0
CP008925.1	h6.sal.bam	other	3426256	3426256	0	+	1	1	349	87	1.0
CP008925.1	h6.sal.bam	other	3426257	3426257	0	+	0	2	348	90	0.0
CP008925.1	h6.sal.bam	other	3426258	3426258	0	+	0	0	348	91	0.0
CP008925.1	h6.sal.bam	other	3426259	3426259	0	+	0	1	346	98	0.0
CP008925.1	h6.sal.bam	other	3426260	3426260	0	+	3	0	349	97	3.0
CP008925.1	h6.sal.bam	other	3426261	3426261	0	+	0	0	347	97	0.0
CP008925.1	h6.sal.bam	other	3426262	3426262	0	+	1	2	345	97	1.0
CP008925.1	h6.sal.bam	other	3426263	3426263	0	+	0	2	345	97	0.0
CP008925.1	h6.sal.bam	other	3426264	3426264	0	+	5	2	350	98	5.0
CP008925.1	h6.sal.bam	other	3426265	3426265	0	+	2	1	351	100	2.0
CP008925.1	h6.sal.bam	other	3426266	3426266	0	+	1	0	351	99	1.0
CP008925.1	h6.sal.bam	other	3426267	3426267	0	+	3	1	352	105	3.0
CP008925.1	h6.sal.bam	other	3426268	3426268	0	+	2	0	351	105	2.0
CP008925.1	h6.sal.bam	other	3426269	3426269	0	+	0	3	350	106	0.0
CP008925.1	h6.sal.bam	other	3426270	3426270	0	+	3	0	352	103	3.0
CP008925.1	h6.sal.bam	other	3426271	3426271	0	+	0	0	351	103	0.0
CP008925.1	h6.sal.bam	other	3426272	3426272	0	+	0	0	351	103	0.0
CP008925.1	h6.sal.bam	other	3426273	3426273	0	+	1	0	351	106	1.0
CP008925.1	h6.sal.bam	other	3426274	3426274	0	+	0	2	350	106	0.0
CP008925.1	h6.sal.bam	other	3426275	3426275	0	+	2	0	351	107	2.0
CP008925.1	h6.sal.bam	other	3426276	3426276	0	+	0	1	351	107	0.0
CP008925.1	h6.sal.bam	other	3426277	3426277	0	+	0	4	350	106	0.0
CP008925.1	h6.sal.bam	other	3426278	3426278	0	+	3	0	348	106	3.0
CP008925.1	h6.sal.bam	other	3426279	3426279	0	+	1	1	308	107	1.0
CP008925.1	h6.sal.bam	other	3426280	3426280	0	+	0	1	148	106	0.0
CP008925.1	h6.sal.bam	other	3426281	3426281	0	+	0	1	146	105	0.0
CP008925.1	h6.sal.bam	other	3426282	3426282	0	+	0	2	145	106	0.0
CP008925.1	h6.sal.bam	other	3426283	3426283	0	+	0	0	141	105	0.0
CP008925.1	h6.sal.bam	other	3426284	3426284	0	+	3	3	143	108	3.0
CP008925.1	h6.sal.bam	other	3426285	3426285	0	+	1	2	144	105	1.0
CP008925.1	h6.sal.bam	other	3426286	3426286	0	+	2	1	144	108	2.0
CP008925.1	h6.sal.bam	other	3426287	3426287	0	+	1	0	140	108	1.0
CP008925.1	h6.sal.bam	other	3426288	3426288	0	+	0	0	139	108	0.0
CP008925.1	h6.sal.bam	other	3426289	3426289	0	+	0	0	137	108	0.0
CP008925.1	h6.sal.bam	other	3426290	3426290	0	+	0	1	137	111	0.0
CP008925.1	h6.sal.bam	other	3426291	3426291	0	+	2	2	138	114	2.0
CP008925.1	h6.sal.bam	other	3426292	3426292	0	+	2	1	136	112	2.0
CP008925.1	h6.sal.bam	other	3426293	3426293	0	+	1	1	116	115	1.0
CP008925.1	h6.sal.bam	other	3426294	3426294	0	+	3	2	85	115	3.0
CP008925.1	h6.sal.bam	other	3426295	3426295	0	+	1	1	86	114	1.0
CP008925.1	h6.sal.bam	other	3426296	3426296	0	+	0	3	86	114	0.0
CP008925.1	h6.sal.bam	other	3426297	3426297	0	+	0	6	86	113	0.0
CP008925.1	h6.sal.bam	other	3426298	3426298	0	+	3	3	89	108	3.0
CP008925.1	h6.sal.bam	other	3426299	3426299	0	+	2	1	91	106	2.0
CP008925.1	h6.sal.bam	other	3426300	3426300	0	+	3	1	93	108	3.0
CP008925.1	h6.sal.bam	other	3426301	3426301	0	+	2	0	94	107	2.0
CP008925.1	h6.sal.bam	other	3426302	3426302	0	+	7	0	99	110	7.0
CP008925.1	h6.sal.bam	other	3426303	3426303	0	+	5	1	100	111	5.0
CP008925.1	h6.sal.bam	other	3426304	3426304	0	+	1	1	101	110	1.0
CP008925.1	h6.sal.bam	other	3426305	3426305	0	+	3	0	99	114	3.0
CP008925.1	h6.sal.bam	other	3426306	3426306	0	+	0	0	98	114	0.0
CP008925.1	h6.sal.bam	other	3426307	3426307	0	+	4	0	99	115	4.0
CP008925.1	h6.sal.bam	other	3426308	3426308	0	+	1	2	100	118	1.0
CP008925.1	h6.sal.bam	other	3426309	3426309	0	+	2	0	102	116	2.0
CP008925.1	h6.sal.bam	other	3426310	3426310	0	+	0	0	97	116	0.0
CP008925.1	h6.sal.bam	other	3426311	3426311	0	+	0	2	97	116	0.0
CP008925.1	h6.sal.bam	other	3426312	3426312	0	+	1	0	93	116	1.0
CP008925.1	h6.sal.bam	other	3426313	3426313	0	+	2	1	91	121	2.0
CP008925.1	h6.sal.bam	other	3426314	3426314	0	+	1	2	92	120	1.0
CP008925.1	h6.sal.bam	other	3426315	3426315	0	+	2	2	92	119	2.0
CP008925.1	h6.sal.bam	other	3426316	3426316	0	+	2	2	94	117	2.0
CP008925.1	h6.sal.bam	other	3426317	3426317	0	+	2	3	95	121	2.0
CP008925.1	h6.sal.bam	other	3426318	3426318	0	+	0	2	95	118	0.0
CP008925.1	h6.sal.bam	other	3426319	3426319	0	+	1	1	93	117	1.0
CP008925.1	h6.sal.bam	other	3426320	3426320	0	+	3	1	95	118	3.0
CP008925.1	h6.sal.bam	other	3426321	3426321	0	+	1	2	96	117	1.0
CP008925.1	h6.sal.bam	other	3426322	3426322	0	+	1	4	97	120	1.0
CP008925.1	h6.sal.bam	other	3426323	3426323	0	+	0	1	97	117	0.0
CP008925.1	h6.sal.bam	other	3426324	3426324	0	+	0	1	97	119	0.0
CP008925.1	h6.sal.bam	other	3426325	3426325	0	+	2	1	98	121	2.0
CP008925.1	h6.sal.bam	other	3426326	3426326	0	+	4	2	98	120	4.0
CP008925.1	h6.sal.bam	other	3426327	3426327	0	+	1	3	99	118	1.0
CP008925.1	h6.sal.bam	other	3426328	3426328	0	+	1	0	100	123	1.0
CP008925.1	h6.sal.bam	other	3426329	3426329	0	+	0	2	100	123	0.0
CP008925.1	h6.sal.bam	other	3426330	3426330	0	+	0	3	100	123	0.0
CP008925.1	h6.sal.bam	other	3426331	3426331	0	+	1	3	101	122	0.6666666666666666
CP008925.1	h6.sal.bam	other	3426332	3426332	0	+	3	8	104	119	2.0
CP008925.1	h6.sal.bam	other	3426333	3426333	0	+	3	0	105	111	1.5
CP008925.1	h6.sal.bam	other	3426334	3426334	0	+	4	0	108	111	2.6666666666666665
CP008925.1	h6.sal.bam	other	3426335	3426335	0	+	2	0	110	111	1.0
CP008925.1	h6.sal.bam	other	3426336	3426336	0	+	2	0	111	117	1.3333333333333333
CP008925.1	h6.sal.bam	other	3426337	3426337	0	+	0	2	111	117	0.0
CP008925.1	h6.sal.bam	other	3426338	3426338	0	+	2	3	105	116	1.0
CP008925.1	h6.sal.bam	other	3426339	3426339	0	+	1	4	106	113	0.5
CP008925.1	h6.sal.bam	other	3426340	3426340	0	+	1	3	106	109	0.5
CP008925.1	h6.sal.bam	other	3426341	3426341	0	+	0	1	104	109	0.0
CP008925.1	h6.sal.bam	other	3426342	3426342	0	+	1	1	104	114	0.5
CP008925.1	h6.sal.bam	other	3426343	3426343	0	+	8	1	109	115	4.0
CP008925.1	h6.sal.bam	other	3426344	3426344	0	+	3	0	112	114	1.5
CP008925.1	h6.sal.bam	other	3426345	3426345	0	+	3	0	114	116	1.5
CP008925.1	h6.sal.bam	other	3426346	3426346	0	+	1	1	114	119	0.5
CP008925.1	h6.sal.bam	other	3426347	3426347	0	+	3	2	117	119	1.5
CP008925.1	h6.sal.bam	other	3426348	3426348	0	+	3	0	119	125	1.5
CP008925.1	h6.sal.bam	other	3426349	3426349	0	+	5	3	124	128	2.5
CP008925.1	h6.sal.bam	other	3426350	3426350	0	+	2	0	125	131	1.0
CP008925.1	h6.sal.bam	other	3426351	3426351	0	+	4	2	129	131	2.0
CP008925.1	h6.sal.bam	other	3426352	3426352	0	+	0	2	128	129	0.0
CP008925.1	h6.sal.bam	other	3426353	3426353	0	+	1	1	126	130	0.5
CP008925.1	h6.sal.bam	other	3426354	3426354	0	+	1	0	127	130	0.5
CP008925.1	h6.sal.bam	other	3426355	3426355	0	+	0	0	127	130	0.0
CP008925.1	h6.sal.bam	other	3426356	3426356	0	+	2	2	129	130	1.0
CP008925.1	h6.sal.bam	other	3426357	3426357	0	+	1	1	130	129	0.5
CP008925.1	h6.sal.bam	other	3426358	3426358	0	+	1	3	131	128	0.5
CP008925.1	h6.sal.bam	other	3426359	3426359	0	+	2	4	130	125	1.0
CP008925.1	h6.sal.bam	other	3426360	3426360	0	+	0	1	129	125	0.0
CP008925.1	h6.sal.bam	other	3426361	3426361	0	+	2	1	129	124	1.0
CP008925.1	h6.sal.bam	other	3426362	3426362	0	+	3	1	131	123	1.5
CP008925.1	h6.sal.bam	other	3426363	3426363	0	+	0	3	131	122	0.0
CP008925.1	h6.sal.bam	other	3426364	3426364	0	+	0	3	131	120	0.0
CP008925.1	h6.sal.bam	other	3426365	3426365	0	+	2	0	129	118	1.0
CP008925.1	h6.sal.bam	other	3426366	3426366	0	+	0	2	129	122	0.0
CP008925.1	h6.sal.bam	other	3426367	3426367	0	+	0	1	128	120	0.0
CP008925.1	h6.sal.bam	other	3426368	3426368	0	+	4	1	131	119	2.0
CP008925.1	h6.sal.bam	other	3426369	3426369	0	+	3	1	130	118	1.5
CP008925.1	h6.sal.bam	other	3426370	3426370	0	+	1	1	131	117	0.5
CP008925.1	h6.sal.bam	other	3426371	3426371	0	+	4	2	135	124	2.0
CP008925.1	h6.sal.bam	other	3426372	3426372	0	+	0	2	132	122	0.0
CP008925.1	h6.sal.bam	other	3426373	3426373	0	+	2	1	134	120	1.0
CP008925.1	h6.sal.bam	other	3426374	3426374	0	+	1	3	133	126	0.5
CP008925.1	h6.sal.bam	GAAC	3426375	3426375	3426383	+	0	2	130	124	0.0
CP008925.1	h6.sal.bam	other	3426376	3426376	0	+	2	0	130	122	1.0
CP008925.1	h6.sal.bam	GAAC	3426377	3426377	3426383	+	5	0	129	125	2.5
CP008925.1	h6.sal.bam	other	3426378	3426378	0	+	2	2	125	126	1.0
CP008925.1	h6.sal.bam	other	3426379	3426379	0	+	2	3	127	124	1.0
CP008925.1	h6.sal.bam	other	3426380	3426380	0	+	2	0	126	121	1.0
CP008925.1	h6.sal.bam	other	3426381	3426381	0	+	2	1	128	121	1.0
CP008925.1	h6.sal.bam	other	3426382	3426382	0	+	0	3	124	120	0.0
CP008925.1	h6.sal.bam	other	3426383	3426383	0	+	5	0	128	119	2.5
CP008925.1	h6.sal.bam	other	3426384	3426384	0	+	1	0	127	119	0.5
CP008925.1	h6.sal.bam	other	3426385	3426385	0	+	2	2	129	121	1.0
CP008925.1	h6.sal.bam	other	3426386	3426386	0	+	0	6	129	120	0.0
CP008925.1	h6.sal.bam	other	3426387	3426387	0	+	2	0	130	116	1.0
CP008925.1	h6.sal.bam	other	3426388	3426388	0	+	1	0	129	116	0.5
CP008925.1	h6.sal.bam	other	3426389	3426389	0	+	3	2	131	118	1.5
CP008925.1	h6.sal.bam	other	3426390	3426390	0	+	0	2	128	118	0.0
CP008925.1	h6.sal.bam	other	3426391	3426391	0	+	2	3	128	116	1.0
CP008925.1	h6.sal.bam	GAAC	3426392	3426392	3426383	+	2	2	129	113	1.0
CP008925.1	h6.sal.bam	other	3426393	3426393	0	+	2	0	131	111	1.0
CP008925.1	h6.sal.bam	GAAC	3426394	3426394	3426383	+	1	1	131	111	0.5
CP008925.1	h6.sal.bam	other	3426395	3426395	0	+	2	2	130	114	1.0
CP008925.1	h6.sal.bam	other	3426396	3426396	0	+	2	4	130	112	1.0
CP008925.1	h6.sal.bam	other	3426397	3426397	0	+	5	1	133	113	2.5
CP008925.1	h6.sal.bam	other	3426398	3426398	0	+	3	2	136	112	1.5
CP008925.1	h6.sal.bam	other	3426399	3426399	0	+	1	3	137	113	0.5
CP008925.1	h6.sal.bam	other	3426400	3426400	0	+	0	0	131	112	0.0
CP008925.1	h6.sal.bam	other	3426401	3426401	0	+	2	6	133	113	1.0
CP008925.1	h6.sal.bam	other	3426402	3426402	0	+	3	2	135	107	1.5
CP008925.1	h6.sal.bam	other	3426403	3426403	0	+	1	1	136	107	0.5
CP008925.1	h6.sal.bam	other	3426404	3426404	0	+	2	1	138	107	1.0
CP008925.1	h6.sal.bam	other	3426405	3426405	0	+	1	2	139	106	0.5
CP008925.1	h6.sal.bam	other	3426406	3426406	0	+	1	0	139	104	0.5
CP008925.1	h6.sal.bam	other	3426407	3426407	0	+	0	0	136	106	0.0
CP008925.1	h6.sal.bam	other	3426408	3426408	0	+	0	1	130	107	0.0
CP008925.1	h6.sal.bam	other	3426409	3426409	0	+	2	3	130	107	1.0
CP008925.1	h6.sal.bam	other	3426410	3426410	0	+	1	3	129	104	0.5
CP008925.1	h6.sal.bam	other	3426411	3426411	0	+	2	0	131	102	1.0
CP008925.1	h6.sal.bam	other	3426412	3426412	0	+	2	0	131	103	1.0
CP008925.1	h6.sal.bam	other	3426413	3426413	0	+	2	1	133	103	1.0
CP008925.1	h6.sal.bam	other	3426414	3426414	0	+	2	1	134	105	1.0
CP008925.1	h6.sal.bam	other	3426415	3426415	0	+	2	1	133	104	1.0
CP008925.1	h6.sal.bam	other	3426416	3426416	0	+	3	5	136	103	1.5
CP008925.1	h6.sal.bam	other	3426417	3426417	0	+	1	2	137	99	0.5
CP008925.1	h6.sal.bam	other	3426418	3426418	0	+	1	2	129	97	0.5
CP008925.1	h6.sal.bam	other	3426419	3426419	0	+	4	1	129	96	2.0
CP008925.1	h6.sal.bam	other	3426420	3426420	0	+	2	2	130	100	1.0
CP008925.1	h6.sal.bam	other	3426421	3426421	0	+	1	1	127	99	0.5
CP008925.1	h6.sal.bam	other	3426422	3426422	0	+	0	8	127	98	0.0
CP008925.1	h6.sal.bam	other	3426423	3426423	0	+	1	4	126	93	0.5
CP008925.1	h6.sal.bam	other	3426424	3426424	0	+	2	5	123	90	1.0
CP008925.1	h6.sal.bam	other	3426425	3426425	0	+	3	0	124	85	1.5
CP008925.1	h6.sal.bam	other	3426426	3426426	0	+	3	0	123	85	1.5
CP008925.1	h6.sal.bam	other	3426427	3426427	0	+	1	3	124	85	0.5
CP008925.1	h6.sal.bam	other	3426428	3426428	0	+	1	1	124	89	0.5
CP008925.1	h6.sal.bam	other	3426429	3426429	0	+	0	0	123	88	0.0
CP008925.1	h6.sal.bam	other	3426430	3426430	0	+	4	1	127	88	2.0
CP008925.1	h6.sal.bam	other	3426431	3426431	0	+	2	1	126	90	1.3333333333333333
CP008925.1	h6.sal.bam	GAAC	3426432	3426432	3426440	+	0	2	125	89	0.0
CP008925.1	h6.sal.bam	other	3426433	3426433	0	+	2	1	124	88	2.0
CP008925.1	h6.sal.bam	GAAC	3426434	3426434	3426440	+	1	0	125	87	0.6666666666666666
CP008925.1	h6.sal.bam	other	3426435	3426435	0	+	1	0	124	87	1.0
CP008925.1	h6.sal.bam	other	3426436	3426436	0	+	2	0	123	87	2.0
CP008925.1	h6.sal.bam	other	3426437	3426437	0	+	0	0	123	87	0.0
CP008925.1	h6.sal.bam	other	3426438	3426438	0	+	4	1	127	87	4.0
CP008925.1	h6.sal.bam	other	3426439	3426439	0	+	1	1	128	86	1.0
CP008925.1	h6.sal.bam	other	3426440	3426440	0	+	0	4	126	90	0.0
CP008925.1	h6.sal.bam	other	3426441	3426441	0	+	2	0	128	88	2.0
CP008925.1	h6.sal.bam	other	3426442	3426442	0	+	0	0	125	90	0.0
CP008925.1	h6.sal.bam	other	3426443	3426443	0	+	2	0	127	91	2.0
CP008925.1	h6.sal.bam	other	3426444	3426444	0	+	5	5	128	93	5.0
CP008925.1	h6.sal.bam	other	3426445	3426445	0	+	2	3	130	88	2.0
CP008925.1	h6.sal.bam	other	3426446	3426446	0	+	4	0	130	85	4.0
CP008925.1	h6.sal.bam	other	3426447	3426447	0	+	1	1	129	86	1.0
CP008925.1	h6.sal.bam	other	3426448	3426448	0	+	0	6	129	85	0.0
CP008925.1	h6.sal.bam	GAAC	3426449	3426449	3426440	+	2	1	130	79	2.0
CP008925.1	h6.sal.bam	other	3426450	3426450	0	+	4	0	134	80	4.0
CP008925.1	h6.sal.bam	GAAC	3426451	3426451	3426440	+	2	4	133	80	2.0
CP008925.1	h6.sal.bam	other	3426452	3426452	0	+	1	1	128	78	1.0
CP008925.1	h6.sal.bam	other	3426453	3426453	0	+	0	0	126	78	0.0
CP008925.1	h6.sal.bam	other	3426454	3426454	0	+	1	0	127	80	1.0
CP008925.1	h6.sal.bam	other	3426455	3426455	0	+	4	0	129	80	4.0
CP008925.1	h6.sal.bam	other	3426456	3426456	0	+	2	1	129	81	2.0
CP008925.1	h6.sal.bam	other	3426457	3426457	0	+	0	1	124	81	0.0
CP008925.1	h6.sal.bam	other	3426458	3426458	0	+	2	0	123	83	2.0
CP008925.1	h6.sal.bam	other	3426459	3426459	0	+	3	2	126	84	3.0
CP008925.1	h6.sal.bam	other	3426460	3426460	0	+	0	1	126	83	0.0
CP008925.1	h6.sal.bam	other	3426461	3426461	0	+	2	2	127	82	2.0
CP008925.1	h6.sal.bam	other	3426462	3426462	0	+	7	1	132	83	7.0
CP008925.1	h6.sal.bam	other	3426463	3426463	0	+	1	1	132	82	1.0
CP008925.1	h6.sal.bam	other	3426464	3426464	0	+	1	2	131	85	1.0
CP008925.1	h6.sal.bam	GTTC	3426465	3426465	3426473	+	2	0	133	84	2.0
CP008925.1	h6.sal.bam	other	3426466	3426466	0	+	3	0	134	86	3.0
CP008925.1	h6.sal.bam	GTTC	3426467	3426467	3426473	+	1	0	131	86	1.0
CP008925.1	h6.sal.bam	other	3426468	3426468	0	+	0	1	131	86	0.0
CP008925.1	h6.sal.bam	other	3426469	3426469	0	+	0	3	129	86	0.0
CP008925.1	h6.sal.bam	other	3426470	3426470	0	+	2	0	126	84	2.0
CP008925.1	h6.sal.bam	other	3426471	3426471	0	+	1	5	127	84	1.0
CP008925.1	h6.sal.bam	other	3426472	3426472	0	+	0	0	121	79	0.0
CP008925.1	h6.sal.bam	other	3426473	3426473	0	+	3	2	122	140	3.0
CP008925.1	h6.sal.bam	other	3426474	3426474	0	+	1	3	122	138	1.0
CP008925.1	h6.sal.bam	other	3426475	3426475	0	+	0	1	122	137	0.0
CP008925.1	h6.sal.bam	other	3426476	3426476	0	+	1	0	120	138	1.0
CP008925.1	h6.sal.bam	other	3426477	3426477	0	+	1	2	118	138	1.0
CP008925.1	h6.sal.bam	other	3426478	3426478	0	+	1	1	116	136	1.0
CP008925.1	h6.sal.bam	other	3426479	3426479	0	+	4	1	120	136	4.0
CP008925.1	h6.sal.bam	other	3426480	3426480	0	+	0	2	120	135	0.0
CP008925.1	h6.sal.bam	other	3426481	3426481	0	+	1	0	120	137	1.0
CP008925.1	h6.sal.bam	GTTC	3426482	3426482	3426473	+	0	1	120	137	0.0
CP008925.1	h6.sal.bam	other	3426483	3426483	0	+	1	0	121	150	1.0
CP008925.1	h6.sal.bam	GTTC	3426484	3426484	3426473	+	2	0	121	150	2.0
CP008925.1	h6.sal.bam	other	3426485	3426485	0	+	0	1	120	153	0.0
CP008925.1	h6.sal.bam	other	3426486	3426486	0	+	1	1	118	153	1.0
CP008925.1	h6.sal.bam	other	3426487	3426487	0	+	0	3	116	152	0.0
CP008925.1	h6.sal.bam	other	3426488	3426488	0	+	0	0	115	150	0.0
CP008925.1	h6.sal.bam	other	3426489	3426489	0	+	2	0	115	160	2.0
CP008925.1	h6.sal.bam	other	3426490	3426490	0	+	1	0	112	373	1.0
CP008925.1	h6.sal.bam	other	3426491	3426491	0	+	0	1	111	381	0.0
CP008925.1	h6.sal.bam	other	3426492	3426492	0	+	0	0	110	380	0.0
CP008925.1	h6.sal.bam	other	3426493	3426493	0	+	2	5	112	381	2.0
CP008925.1	h6.sal.bam	other	3426494	3426494	0	+	1	0	109	378	1.0
CP008925.1	h6.sal.bam	other	3426495	3426495	0	+	0	1	107	380	0.0
CP008925.1	h6.sal.bam	other	3426496	3426496	0	+	1	1	107	379	1.0
CP008925.1	h6.sal.bam	other	3426497	3426497	0	+	1	2	108	378	1.0
CP008925.1	h6.sal.bam	other	3426498	3426498	0	+	1	1	108	378	1.0
CP008925.1	h6.sal.bam	other	3426499	3426499	0	+	0	0	106	379	0.0
CP008925.1	h6.sal.bam	other	3426500	3426500	0	+	3	0	106	380	3.0
CP008925.1	h6.sal.bam	other	3426501	3426501	0	+	2	1	104	380	2.0
CP008925.1	h6.sal.bam	other	3426502	3426502	0	+	0	6	104	379	0.0
CP008925.1	h6.sal.bam	other	3426503	3426503	0	+	0	0	103	376	0.0
CP008925.1	h6.sal.bam	other	3426504	3426504	0	+	1	1	104	378	1.0
CP008925.1	h6.sal.bam	other	3426505	3426505	0	+	1	2	101	377	1.0
CP008925.1	h6.sal.bam	other	3426506	3426506	0	+	1	1	98	375	1.0
CP008925.1	h6.sal.bam	other	3426507	3426507	0	+	6	0	104	374	6.0
CP008925.1	h6.sal.bam	other	3426508	3426508	0	+	0	0	103	374	0.0
CP008925.1	h6.sal.bam	other	3426509	3426509	0	+	2	0	104	377	2.0
CP008925.1	h6.sal.bam	other	3426510	3426510	0	+	1	0	103	381	1.0
CP008925.1	h6.sal.bam	other	3426511	3426511	0	+	0	0	103	381	0.0
CP008925.1	h6.sal.bam	other	3426512	3426512	0	+	0	0	99	383	0.0
CP008925.1	h6.sal.bam	other	3426513	3426513	0	+	0	3	98	383	0.0
CP008925.1	h6.sal.bam	other	3426514	3426514	0	+	1	2	99	380	1.0
CP008925.1	h6.sal.bam	other	3426515	3426515	0	+	0	2	98	378	0.0
CP008925.1	h6.sal.bam	other	3426516	3426516	0	+	0	2	94	376	0.0
CP008925.1	h6.sal.bam	other	3426517	3426517	0	+	0	1	93	374	0.0
CP008925.1	h6.sal.bam	other	3426518	3426518	0	+	1	2	92	374	1.0
CP008925.1	h6.sal.bam	other	3426519	3426519	0	+	0	0	86	372	0.0
CP008925.1	h6.sal.bam	other	3426520	3426520	0	+	1	1	87	372	1.0
CP008925.1	h6.sal.bam	other	3426521	3426521	0	+	0	0	84	371	0.0
CP008925.1	h6.sal.bam	other	3426522	3426522	0	+	3	0	86	371	3.0
CP008925.1	h6.sal.bam	other	3426523	3426523	0	+	0	1	86	371	0.0
CP008925.1	h6.sal.bam	other	3426524	3426524	0	+	0	1	86	372	0.0
CP008925.1	h6.sal.bam	other	3426525	3426525	0	+	0	1	79	371	0.0
CP008925.1	h6.sal.bam	other	3426526	3426526	0	+	0	1	79	371	0.0
CP008925.1	h6.sal.bam	other	3426527	3426527	0	+	1	2	80	370	2.0
CP008925.1	h6.sal.bam	other	3426528	3426528	0	+	1	1	81	368	2.0
CP008925.1	h6.sal.bam	other	3426529	3426529	0	+	0	0	76	367	0.0
CP008925.1	h6.sal.bam	other	3426530	3426530	0	+	3	1	79	367	3.0
CP008925.1	h6.sal.bam	other	3426531	3426531	0	+	0	1	75	367	0.0
CP008925.1	h6.sal.bam	other	3426532	3426532	0	+	1	3	76	367	1.0
CP008925.1	h6.sal.bam	other	3426533	3426533	0	+	0	1	76	364	0.0
CP008925.1	h6.sal.bam	other	3426534	3426534	0	+	0	1	73	363	0.0
CP008925.1	h6.sal.bam	other	3426535	3426535	0	+	0	0	71	362	0.0
CP008925.1	h6.sal.bam	other	3426536	3426536	0	+	0	3	60	362	0.0
CP008925.1	h6.sal.bam	other	3426537	3426537	0	+	0	5	60	361	0.0
CP008925.1	h6.sal.bam	other	3426538	3426538	0	+	1	0	61	357	1.0
CP008925.1	h6.sal.bam	other	3426539	3426539	0	+	0	1	61	357	0.0
CP008925.1	h6.sal.bam	other	3426540	3426540	0	+	1	2	62	356	2.0
CP008925.1	h6.sal.bam	other	3426541	3426541	0	+	1	0	60	354	2.0
CP008925.1	h6.sal.bam	other	3426542	3426542	0	+	0	0	59	354	0.0
CP008925.1	h6.sal.bam	other	3426543	3426543	0	+	0	1	59	354	0.0
CP008925.1	h6.sal.bam	other	3426544	3426544	0	+	0	0	59	353	0.0
CP008925.1	h6.sal.bam	other	3426545	3426545	0	+	1	0	58	353	2.0
CP008925.1	h6.sal.bam	other	3426546	3426546	0	+	0	1	57	354	0.0
CP008925.1	h6.sal.bam	GTTC	3426547	3426547	3426555	+	0	64	57	353	0.0
CP008925.1	h6.sal.bam	other	3426548	3426548	0	+	0	2	54	291	0.0
CP008925.1	h6.sal.bam	GTTC	3426549	3426549	3426555	+	33	0	86	290	33.0
CP008925.1	h6.sal.bam	other	3426550	3426550	0	+	0	1	83	291	0.0
CP008925.1	h6.sal.bam	other	3426551	3426551	0	+	0	0	83	290	0.0
CP008925.1	h6.sal.bam	other	3426552	3426552	0	+	1	0	84	290	1.0
CP008925.1	h6.sal.bam	other	3426553	3426553	0	+	0	0	84	291	0.0
CP008925.1	h6.sal.bam	other	3426554	3426554	0	+	3	2	82	291	3.0
CP008925.1	h6.sal.bam	other	3426555	3426555	0	+	1	2	83	289	1.0
CP008925.1	h6.sal.bam	other	3426556	3426556	0	+	3	0	86	287	3.0
CP008925.1	h6.sal.bam	other	3426557	3426557	0	+	0	15	86	287	0.0
CP008925.1	h6.sal.bam	other	3426558	3426558	0	+	3	2	87	273	3.0
CP008925.1	h6.sal.bam	other	3426559	3426559	0	+	1	0	86	271	1.0
CP008925.1	h6.sal.bam	other	3426560	3426560	0	+	0	1	86	272	0.0
CP008925.1	h6.sal.bam	other	3426561	3426561	0	+	0	0	85	272	0.0
CP008925.1	h6.sal.bam	other	3426562	3426562	0	+	1	0	84	272	1.0
CP008925.1	h6.sal.bam	other	3426563	3426563	0	+	0	11	84	272	0.0
CP008925.1	h6.sal.bam	GTTC	3426564	3426564	3426555	+	1	221	85	261	1.0
CP008925.1	h6.sal.bam	other	3426565	3426565	0	+	0	7	85	40	0.0
CP008925.1	h6.sal.bam	GTTC	3426566	3426566	3426555	+	179	0	264	35	179.0
CP008925.1	h6.sal.bam	other	3426567	3426567	0	+	1	0	265	35	1.0
CP008925.1	h6.sal.bam	other	3426568	3426568	0	+	2	2	266	35	2.0
CP008925.1	h6.sal.bam	other	3426569	3426569	0	+	1	1	266	36	1.0
CP008925.1	h6.sal.bam	other	3426570	3426570	0	+	0	0	265	35	0.0
CP008925.1	h6.sal.bam	other	3426571	3426571	0	+	4	0	267	35	4.0
CP008925.1	h6.sal.bam	other	3426572	3426572	0	+	2	2	269	35	2.0
CP008925.1	h6.sal.bam	other	3426573	3426573	0	+	0	1	266	38	0.0
CP008925.1	h6.sal.bam	other	3426574	3426574	0	+	0	0	266	39	0.0
CP008925.1	h6.sal.bam	other	3426575	3426575	0	+	0	0	266	39	0.0
CP008925.1	h6.sal.bam	other	3426576	3426576	0	+	5	0	269	41	5.0
CP008925.1	h6.sal.bam	other	3426577	3426577	0	+	1	1	270	43	1.0
CP008925.1	h6.sal.bam	other	3426578	3426578	0	+	3	1	273	44	3.0
CP008925.1	h6.sal.bam	other	3426579	3426579	0	+	1	0	273	48	1.0
CP008925.1	h6.sal.bam	other	3426580	3426580	0	+	1	0	272	48	1.0
CP008925.1	h6.sal.bam	other	3426581	3426581	0	+	0	0	266	49	0.0
CP008925.1	h6.sal.bam	other	3426582	3426582	0	+	2	1	268	49	2.0
CP008925.1	h6.sal.bam	other	3426583	3426583	0	+	0	1	265	49	0.0
CP008925.1	h6.sal.bam	other	3426584	3426584	0	+	1	3	266	48	1.0
CP008925.1	h6.sal.bam	other	3426585	3426585	0	+	1	0	267	46	1.0
CP008925.1	h6.sal.bam	other	3426586	3426586	0	+	0	2	267	47	0.0
CP008925.1	h6.sal.bam	other	3426587	3426587	0	+	2	0	269	47	2.0
CP008925.1	h6.sal.bam	other	3426588	3426588	0	+	2	0	270	50	2.0
CP008925.1	h6.sal.bam	other	3426589	3426589	0	+	0	0	270	50	0.0
CP008925.1	h6.sal.bam	other	3426590	3426590	0	+	0	0	270	51	0.0
CP008925.1	h6.sal.bam	other	3426591	3426591	0	+	0	0	270	54	0.0
CP008925.1	h6.sal.bam	other	3426592	3426592	0	+	0	1	269	57	0.0
CP008925.1	h6.sal.bam	other	3426593	3426593	0	+	0	0	269	57	0.0
CP008925.1	h6.sal.bam	other	3426594	3426594	0	+	1	0	270	59	1.0
CP008925.1	h6.sal.bam	other	3426595	3426595	0	+	1	1	269	59	1.0
CP008925.1	h6.sal.bam	other	3426596	3426596	0	+	0	0	270	61	0.0
CP008925.1	h6.sal.bam	other	3426597	3426597	0	+	1	1	268	63	1.0
CP008925.1	h6.sal.bam	other	3426598	3426598	0	+	1	0	269	66	1.0
CP008925.1	h6.sal.bam	other	3426599	3426599	0	+	0	0	269	66	0.0
CP008925.1	h6.sal.bam	other	3426600	3426600	0	+	4	1	273	66	4.0
CP008925.1	h6.sal.bam	other	3426601	3426601	0	+	0	0	272	65	0.0
CP008925.1	h6.sal.bam	other	3426602	3426602	0	+	0	0	271	72	0.0
CP008925.1	h6.sal.bam	other	3426603	3426603	0	+	3	0	274	74	3.0
CP008925.1	h6.sal.bam	other	3426604	3426604	0	+	0	0	271	75	0.0
CP008925.1	h6.sal.bam	GAAC	3426605	3426605	3426613	+	0	1	271	75	0.0
CP008925.1	h6.sal.bam	other	3426606	3426606	0	+	2	1	273	78	2.0
CP008925.1	h6.sal.bam	GAAC	3426607	3426607	3426613	+	2	0	273	78	2.0
CP008925.1	h6.sal.bam	other	3426608	3426608	0	+	3	0	276	78	3.0
CP008925.1	h6.sal.bam	other	3426609	3426609	0	+	0	0	276	78	0.0
CP008925.1	h6.sal.bam	other	3426610	3426610	0	+	1	0	277	79	1.0
CP008925.1	h6.sal.bam	other	3426611	3426611	0	+	0	2	277	82	0.0
CP008925.1	h6.sal.bam	other	3426612	3426612	0	+	1	1	278	80	1.0
CP008925.1	h6.sal.bam	other	3426613	3426613	0	+	0	0	277	79	0.0
CP008925.1	h6.sal.bam	other	3426614	3426614	0	+	0	0	275	80	0.0
CP008925.1	h6.sal.bam	other	3426615	3426615	0	+	1	0	275	80	1.0
CP008925.1	h6.sal.bam	other	3426616	3426616	0	+	0	0	275	80	0.0
CP008925.1	h6.sal.bam	other	3426617	3426617	0	+	1	0	276	80	1.0
CP008925.1	h6.sal.bam	other	3426618	3426618	0	+	0	0	276	82	0.0
CP008925.1	h6.sal.bam	other	3426619	3426619	0	+	0	0	276	82	0.0
CP008925.1	h6.sal.bam	other	3426620	3426620	0	+	1	1	276	83	1.0
CP008925.1	h6.sal.bam	other	3426621	3426621	0	+	0	2	276	85	0.0
CP008925.1	h6.sal.bam	GAAC	3426622	3426622	3426613	+	0	0	276	83	0.0
CP008925.1	h6.sal.bam	other	3426623	3426623	0	+	0	1	275	84	0.0
CP008925.1	h6.sal.bam	GAAC	3426624	3426624	3426613	+	0	1	245	89	0.0
CP008925.1	h6.sal.bam	other	3426625	3426625	0	+	2	0	246	89	2.0
CP008925.1	h6.sal.bam	other	3426626	3426626	0	+	0	0	246	92	0.0
CP008925.1	h6.sal.bam	other	3426627	3426627	0	+	1	1	247	95	1.0
CP008925.1	h6.sal.bam	other	3426628	3426628	0	+	0	0	247	95	0.0
CP008925.1	h6.sal.bam	other	3426629	3426629	0	+	2	0	246	97	2.0
CP008925.1	h6.sal.bam	other	3426630	3426630	0	+	1	0	246	99	1.0
CP008925.1	h6.sal.bam	other	3426631	3426631	0	+	2	1	242	99	2.0
CP008925.1	h6.sal.bam	other	3426632	3426632	0	+	1	0	243	104	1.0
CP008925.1	h6.sal.bam	other	3426633	3426633	0	+	1	1	244	105	1.0
CP008925.1	h6.sal.bam	other	3426634	3426634	0	+	2	1	244	108	2.0
CP008925.1	h6.sal.bam	other	3426635	3426635	0	+	0	1	244	111	0.0
CP008925.1	h6.sal.bam	other	3426636	3426636	0	+	2	0	246	110	2.0
CP008925.1	h6.sal.bam	other	3426637	3426637	0	+	1	0	244	110	1.0
CP008925.1	h6.sal.bam	other	3426638	3426638	0	+	0	1	244	116	0.0
CP008925.1	h6.sal.bam	other	3426639	3426639	0	+	0	0	243	117	0.0
CP008925.1	h6.sal.bam	other	3426640	3426640	0	+	1	1	69	118	1.0
CP008925.1	h6.sal.bam	other	3426641	3426641	0	+	1	0	68	119	1.0
CP008925.1	h6.sal.bam	other	3426642	3426642	0	+	3	2	65	122	3.0
CP008925.1	h6.sal.bam	other	3426643	3426643	0	+	0	1	65	120	0.0
CP008925.1	h6.sal.bam	other	3426644	3426644	0	+	0	2	64	120	0.0
CP008925.1	h6.sal.bam	other	3426645	3426645	0	+	1	2	65	120	1.0
CP008925.1	h6.sal.bam	other	3426646	3426646	0	+	2	1	67	118	2.0
CP008925.1	h6.sal.bam	other	3426647	3426647	0	+	0	1	65	120	0.0
CP008925.1	h6.sal.bam	other	3426648	3426648	0	+	1	2	66	122	1.0
CP008925.1	h6.sal.bam	other	3426649	3426649	0	+	1	0	67	123	1.0
CP008925.1	h6.sal.bam	other	3426650	3426650	0	+	5	2	67	123	5.0
CP008925.1	h6.sal.bam	other	3426651	3426651	0	+	1	1	68	121	1.0
CP008925.1	h6.sal.bam	other	3426652	3426652	0	+	1	2	65	122	1.0
CP008925.1	h6.sal.bam	other	3426653	3426653	0	+	0	5	63	120	0.0
CP008925.1	h6.sal.bam	other	3426654	3426654	0	+	1	0	64	116	1.0
CP008925.1	h6.sal.bam	other	3426655	3426655	0	+	0	1	63	116	0.0
CP008925.1	h6.sal.bam	other	3426656	3426656	0	+	1	0	64	115	1.0
CP008925.1	h6.sal.bam	other	3426657	3426657	0	+	2	1	64	116	2.0
CP008925.1	h6.sal.bam	other	3426658	3426658	0	+	4	0	68	115	4.0
CP008925.1	h6.sal.bam	other	3426659	3426659	0	+	0	1	67	115	0.0
CP008925.1	h6.sal.bam	other	3426660	3426660	0	+	0	2	66	114	0.0
CP008925.1	h6.sal.bam	other	3426661	3426661	0	+	4	2	70	112	4.0
CP008925.1	h6.sal.bam	other	3426662	3426662	0	+	2	2	68	110	2.0
CP008925.1	h6.sal.bam	other	3426663	3426663	0	+	0	0	68	108	0.0
CP008925.1	h6.sal.bam	other	3426664	3426664	0	+	1	1	69	110	1.0
CP008925.1	h6.sal.bam	other	3426665	3426665	0	+	1	3	70	109	1.0
CP008925.1	h6.sal.bam	other	3426666	3426666	0	+	0	3	70	111	0.0
CP008925.1	h6.sal.bam	other	3426667	3426667	0	+	1	1	71	109	1.0
CP008925.1	h6.sal.bam	other	3426668	3426668	0	+	0	2	71	108	0.0
CP008925.1	h6.sal.bam	other	3426669	3426669	0	+	4	3	74	108	4.0
CP008925.1	h6.sal.bam	other	3426670	3426670	0	+	1	0	74	106	1.0
CP008925.1	h6.sal.bam	other	3426671	3426671	0	+	0	3	72	106	0.0
CP008925.1	h6.sal.bam	other	3426672	3426672	0	+	3	3	74	109	3.0
CP008925.1	h6.sal.bam	other	3426673	3426673	0	+	4	1	78	108	4.0
CP008925.1	h6.sal.bam	other	3426674	3426674	0	+	0	2	78	107	0.0
CP008925.1	h6.sal.bam	other	3426675	3426675	0	+	1	3	75	105	1.0
CP008925.1	h6.sal.bam	other	3426676	3426676	0	+	1	0	76	105	1.0
CP008925.1	h6.sal.bam	other	3426677	3426677	0	+	0	3	73	105	0.0
CP008925.1	h6.sal.bam	other	3426678	3426678	0	+	2	2	74	105	2.0
CP008925.1	h6.sal.bam	other	3426679	3426679	0	+	1	1	75	103	1.0
CP008925.1	h6.sal.bam	other	3426680	3426680	0	+	3	3	78	102	3.0
CP008925.1	h6.sal.bam	other	3426681	3426681	0	+	1	0	78	111	1.0
CP008925.1	h6.sal.bam	other	3426682	3426682	0	+	1	0	75	113	1.0
CP008925.1	h6.sal.bam	other	3426683	3426683	0	+	0	1	74	113	0.0
CP008925.1	h6.sal.bam	other	3426684	3426684	0	+	1	1	75	112	1.0
CP008925.1	h6.sal.bam	other	3426685	3426685	0	+	1	2	76	115	1.0
CP008925.1	h6.sal.bam	other	3426686	3426686	0	+	2	0	77	116	2.0
CP008925.1	h6.sal.bam	other	3426687	3426687	0	+	0	0	77	117	0.0
CP008925.1	h6.sal.bam	other	3426688	3426688	0	+	0	1	77	117	0.0
CP008925.1	h6.sal.bam	other	3426689	3426689	0	+	1	0	77	116	1.0
CP008925.1	h6.sal.bam	other	3426690	3426690	0	+	3	1	80	117	3.0
CP008925.1	h6.sal.bam	other	3426691	3426691	0	+	1	1	81	116	1.0
CP008925.1	h6.sal.bam	other	3426692	3426692	0	+	3	0	83	115	3.0
CP008925.1	h6.sal.bam	other	3426693	3426693	0	+	1	0	84	118	1.0
CP008925.1	h6.sal.bam	other	3426694	3426694	0	+	0	1	84	118	0.0
CP008925.1	h6.sal.bam	other	3426695	3426695	0	+	1	3	84	117	1.0
CP008925.1	h6.sal.bam	other	3426696	3426696	0	+	1	1	85	114	1.0
CP008925.1	h6.sal.bam	other	3426697	3426697	0	+	5	3	90	113	5.0
CP008925.1	h6.sal.bam	other	3426698	3426698	0	+	2	3	92	111	2.0
CP008925.1	h6.sal.bam	other	3426699	3426699	0	+	1	1	93	108	1.0
CP008925.1	h6.sal.bam	GAAC	3426700	3426700	3426708	+	2	5	92	113	2.0
CP008925.1	h6.sal.bam	other	3426701	3426701	0	+	1	2	93	108	1.0
CP008925.1	h6.sal.bam	GAAC	3426702	3426702	3426708	+	1	0	94	111	1.0
CP008925.1	h6.sal.bam	other	3426703	3426703	0	+	2	2	96	111	2.0
CP008925.1	h6.sal.bam	other	3426704	3426704	0	+	2	1	96	110	2.0
CP008925.1	h6.sal.bam	other	3426705	3426705	0	+	2	0	95	123	2.0
CP008925.1	h6.sal.bam	other	3426706	3426706	0	+	0	7	95	123	0.0
CP008925.1	h6.sal.bam	other	3426707	3426707	0	+	0	1	94	121	0.0
CP008925.1	h6.sal.bam	other	3426708	3426708	0	+	2	3	94	123	2.0
CP008925.1	h6.sal.bam	other	3426709	3426709	0	+	4	4	97	130	4.0
CP008925.1	h6.sal.bam	other	3426710	3426710	0	+	2	2	98	128	2.0
CP008925.1	h6.sal.bam	other	3426711	3426711	0	+	1	4	99	131	1.0
CP008925.1	h6.sal.bam	other	3426712	3426712	0	+	0	0	98	127	0.0
CP008925.1	h6.sal.bam	other	3426713	3426713	0	+	1	2	99	127	1.0
CP008925.1	h6.sal.bam	other	3426714	3426714	0	+	1	1	100	125	1.0
CP008925.1	h6.sal.bam	other	3426715	3426715	0	+	4	2	99	124	4.0
CP008925.1	h6.sal.bam	other	3426716	3426716	0	+	3	3	102	122	3.0
CP008925.1	h6.sal.bam	GAAC	3426717	3426717	3426708	+	1	1	103	124	1.0
CP008925.1	h6.sal.bam	other	3426718	3426718	0	+	0	0	103	123	0.0
CP008925.1	h6.sal.bam	GAAC	3426719	3426719	3426708	+	0	2	103	123	0.0
CP008925.1	h6.sal.bam	other	3426720	3426720	0	+	2	0	104	124	2.0
CP008925.1	h6.sal.bam	other	3426721	3426721	0	+	1	3	102	127	1.0
CP008925.1	h6.sal.bam	other	3426722	3426722	0	+	0	3	102	125	0.0
CP008925.1	h6.sal.bam	other	3426723	3426723	0	+	3	4	105	122	3.0
CP008925.1	h6.sal.bam	other	3426724	3426724	0	+	0	0	103	118	0.0
CP008925.1	h6.sal.bam	other	3426725	3426725	0	+	0	1	98	119	0.0
CP008925.1	h6.sal.bam	other	3426726	3426726	0	+	1	1	98	118	1.0
CP008925.1	h6.sal.bam	other	3426727	3426727	0	+	4	0	102	121	4.0
CP008925.1	h6.sal.bam	other	3426728	3426728	0	+	3	0	105	124	3.0
CP008925.1	h6.sal.bam	other	3426729	3426729	0	+	0	1	104	125	0.0
CP008925.1	h6.sal.bam	other	3426730	3426730	0	+	4	0	108	125	4.0
CP008925.1	h6.sal.bam	other	3426731	3426731	0	+	4	0	111	128	4.0
CP008925.1	h6.sal.bam	other	3426732	3426732	0	+	0	0	109	128	0.0
CP008925.1	h6.sal.bam	other	3426733	3426733	0	+	2	0	107	129	2.0
CP008925.1	h6.sal.bam	other	3426734	3426734	0	+	1	0	108	132	1.0
CP008925.1	h6.sal.bam	other	3426735	3426735	0	+	2	0	106	146	2.0
CP008925.1	h6.sal.bam	other	3426736	3426736	0	+	1	1	105	148	1.0
CP008925.1	h6.sal.bam	other	3426737	3426737	0	+	0	2	105	149	0.0
CP008925.1	h6.sal.bam	other	3426738	3426738	0	+	1	1	106	147	1.0
CP008925.1	h6.sal.bam	other	3426739	3426739	0	+	0	5	104	146	0.0
CP008925.1	h6.sal.bam	other	3426740	3426740	0	+	2	3	106	141	2.0
CP008925.1	h6.sal.bam	other	3426741	3426741	0	+	1	2	107	139	1.0
CP008925.1	h6.sal.bam	other	3426742	3426742	0	+	2	4	108	137	2.0
CP008925.1	h6.sal.bam	other	3426743	3426743	0	+	2	3	110	133	2.0
CP008925.1	h6.sal.bam	other	3426744	3426744	0	+	2	0	108	135	2.0
CP008925.1	h6.sal.bam	other	3426745	3426745	0	+	0	1	107	137	0.0
CP008925.1	h6.sal.bam	other	3426746	3426746	0	+	1	5	108	136	1.0
CP008925.1	h6.sal.bam	other	3426747	3426747	0	+	1	4	106	131	1.0
CP008925.1	h6.sal.bam	other	3426748	3426748	0	+	0	3	102	129	0.0
CP008925.1	h6.sal.bam	other	3426749	3426749	0	+	1	2	102	127	1.0
CP008925.1	h6.sal.bam	other	3426750	3426750	0	+	2	5	104	125	2.0
CP008925.1	h6.sal.bam	other	3426751	3426751	0	+	2	1	105	120	2.0
CP008925.1	h6.sal.bam	other	3426752	3426752	0	+	1	2	106	123	1.0
CP008925.1	h6.sal.bam	other	3426753	3426753	0	+	2	2	106	121	2.0
CP008925.1	h6.sal.bam	other	3426754	3426754	0	+	3	1	108	119	3.0
CP008925.1	h6.sal.bam	other	3426755	3426755	0	+	7	1	111	123	7.0
CP008925.1	h6.sal.bam	other	3426756	3426756	0	+	2	0	113	122	2.0
CP008925.1	h6.sal.bam	other	3426757	3426757	0	+	1	2	113	128	1.0
CP008925.1	h6.sal.bam	other	3426758	3426758	0	+	1	3	113	129	1.0
CP008925.1	h6.sal.bam	other	3426759	3426759	0	+	2	0	114	126	2.0
CP008925.1	h6.sal.bam	other	3426760	3426760	0	+	1	2	113	129	1.0
CP008925.1	h6.sal.bam	other	3426761	3426761	0	+	1	2	114	127	1.0
CP008925.1	h6.sal.bam	other	3426762	3426762	0	+	3	0	117	127	3.0
CP008925.1	h6.sal.bam	other	3426763	3426763	0	+	1	1	117	135	1.0
CP008925.1	h6.sal.bam	other	3426764	3426764	0	+	2	1	114	134	2.0
CP008925.1	h6.sal.bam	other	3426765	3426765	0	+	3	0	115	136	3.0
CP008925.1	h6.sal.bam	other	3426766	3426766	0	+	1	2	116	136	1.0
CP008925.1	h6.sal.bam	other	3426767	3426767	0	+	3	0	117	134	3.0
CP008925.1	h6.sal.bam	other	3426768	3426768	0	+	1	0	117	137	1.0
CP008925.1	h6.sal.bam	other	3426769	3426769	0	+	3	0	119	141	3.0
CP008925.1	h6.sal.bam	other	3426770	3426770	0	+	1	5	119	142	1.0
CP008925.1	h6.sal.bam	other	3426771	3426771	0	+	3	1	119	138	3.0
CP008925.1	h6.sal.bam	other	3426772	3426772	0	+	0	2	119	137	0.0
CP008925.1	h6.sal.bam	other	3426773	3426773	0	+	2	2	118	137	2.0
CP008925.1	h6.sal.bam	other	3426774	3426774	0	+	1	4	118	136	1.0
CP008925.1	h6.sal.bam	other	3426775	3426775	0	+	1	1	117	132	1.0
CP008925.1	h6.sal.bam	other	3426776	3426776	0	+	1	2	117	134	1.0
CP008925.1	h6.sal.bam	other	3426777	3426777	0	+	4	4	120	132	4.0
CP008925.1	h6.sal.bam	other	3426778	3426778	0	+	1	5	119	131	1.0
CP008925.1	h6.sal.bam	other	3426779	3426779	0	+	1	1	118	129	1.0
CP008925.1	h6.sal.bam	other	3426780	3426780	0	+	1	2	117	128	1.0
CP008925.1	h6.sal.bam	other	3426781	3426781	0	+	1	3	118	130	1.0
CP008925.1	h6.sal.bam	other	3426782	3426782	0	+	1	2	117	134	1.0
CP008925.1	h6.sal.bam	other	3426783	3426783	0	+	0	3	117	132	0.0
CP008925.1	h6.sal.bam	other	3426784	3426784	0	+	3	4	116	137	3.0
CP008925.1	h6.sal.bam	other	3426785	3426785	0	+	4	2	118	135	4.0
CP008925.1	h6.sal.bam	other	3426786	3426786	0	+	3	0	120	133	3.0
CP008925.1	h6.sal.bam	other	3426787	3426787	0	+	1	0	121	133	1.0
CP008925.1	h6.sal.bam	other	3426788	3426788	0	+	1	2	121	133	1.0
CP008925.1	h6.sal.bam	other	3426789	3426789	0	+	1	1	122	134	1.0
CP008925.1	h6.sal.bam	other	3426790	3426790	0	+	1	1	119	136	1.0
CP008925.1	h6.sal.bam	GTTC	3426791	3426791	3426799	+	1	1	117	135	1.0
CP008925.1	h6.sal.bam	other	3426792	3426792	0	+	1	0	117	139	1.0
CP008925.1	h6.sal.bam	GTTC	3426793	3426793	3426799	+	1	1	118	139	1.0
CP008925.1	h6.sal.bam	other	3426794	3426794	0	+	1	1	117	142	1.0
CP008925.1	h6.sal.bam	other	3426795	3426795	0	+	3	3	120	141	3.0
CP008925.1	h6.sal.bam	other	3426796	3426796	0	+	2	1	121	140	2.0
CP008925.1	h6.sal.bam	other	3426797	3426797	0	+	1	1	119	139	1.0
CP008925.1	h6.sal.bam	other	3426798	3426798	0	+	2	2	121	140	2.0
CP008925.1	h6.sal.bam	other	3426799	3426799	0	+	3	1	124	138	3.0
CP008925.1	h6.sal.bam	other	3426800	3426800	0	+	0	0	124	137	0.0
CP008925.1	h6.sal.bam	other	3426801	3426801	0	+	0	1	123	138	0.0
CP008925.1	h6.sal.bam	other	3426802	3426802	0	+	2	3	121	138	2.0
CP008925.1	h6.sal.bam	other	3426803	3426803	0	+	1	2	119	135	1.0
CP008925.1	h6.sal.bam	other	3426804	3426804	0	+	0	0	119	134	0.0
CP008925.1	h6.sal.bam	other	3426805	3426805	0	+	2	3	117	138	2.0
CP008925.1	h6.sal.bam	other	3426806	3426806	0	+	4	1	117	136	4.0
CP008925.1	h6.sal.bam	other	3426807	3426807	0	+	1	4	118	135	1.0
CP008925.1	h6.sal.bam	GTTC	3426808	3426808	3426799	+	2	13	117	133	2.0
CP008925.1	h6.sal.bam	other	3426809	3426809	0	+	1	0	115	122	1.0
CP008925.1	h6.sal.bam	GTTC	3426810	3426810	3426799	+	9	3	124	123	9.0
CP008925.1	h6.sal.bam	other	3426811	3426811	0	+	1	2	124	122	1.0
CP008925.1	h6.sal.bam	other	3426812	3426812	0	+	2	0	126	120	2.0
CP008925.1	h6.sal.bam	other	3426813	3426813	0	+	0	0	126	120	0.0
CP008925.1	h6.sal.bam	other	3426814	3426814	0	+	2	0	128	122	2.0
CP008925.1	h6.sal.bam	other	3426815	3426815	0	+	1	3	127	122	1.0
CP008925.1	h6.sal.bam	other	3426816	3426816	0	+	3	2	129	127	3.0
CP008925.1	h6.sal.bam	other	3426817	3426817	0	+	3	0	128	127	3.0
CP008925.1	h6.sal.bam	other	3426818	3426818	0	+	2	1	130	127	2.0
CP008925.1	h6.sal.bam	other	3426819	3426819	0	+	0	1	127	128	0.0
CP008925.1	h6.sal.bam	other	3426820	3426820	0	+	0	1	126	128	0.0
CP008925.1	h6.sal.bam	other	3426821	3426821	0	+	1	1	126	127	1.0
CP008925.1	h6.sal.bam	other	3426822	3426822	0	+	4	0	128	132	4.0
CP008925.1	h6.sal.bam	other	3426823	3426823	0	+	1	1	129	132	1.0
CP008925.1	h6.sal.bam	other	3426824	3426824	0	+	2	1	131	132	2.0
CP008925.1	h6.sal.bam	other	3426825	3426825	0	+	0	0	129	132	0.0
CP008925.1	h6.sal.bam	other	3426826	3426826	0	+	0	3	128	133	0.0
CP008925.1	h6.sal.bam	other	3426827	3426827	0	+	1	2	128	131	1.0
CP008925.1	h6.sal.bam	other	3426828	3426828	0	+	2	1	128	131	2.0
CP008925.1	h6.sal.bam	other	3426829	3426829	0	+	1	2	126	137	1.0
CP008925.1	h6.sal.bam	other	3426830	3426830	0	+	0	3	119	135	0.0
CP008925.1	h6.sal.bam	other	3426831	3426831	0	+	1	4	118	135	1.0
CP008925.1	h6.sal.bam	other	3426832	3426832	0	+	1	3	118	131	1.0
CP008925.1	h6.sal.bam	other	3426833	3426833	0	+	1	0	118	129	1.0
CP008925.1	h6.sal.bam	other	3426834	3426834	0	+	2	3	118	133	2.0
CP008925.1	h6.sal.bam	other	3426835	3426835	0	+	3	1	120	134	3.0
CP008925.1	h6.sal.bam	other	3426836	3426836	0	+	2	1	120	133	2.0
CP008925.1	h6.sal.bam	other	3426837	3426837	0	+	6	7	124	135	6.0
CP008925.1	h6.sal.bam	other	3426838	3426838	0	+	4	0	127	130	4.0
CP008925.1	h6.sal.bam	GAAC	3426839	3426839	3426847	+	1	3	126	131	1.0
CP008925.1	h6.sal.bam	other	3426840	3426840	0	+	0	3	123	129	0.0
CP008925.1	h6.sal.bam	GAAC	3426841	3426841	3426847	+	6	0	125	128	6.0
CP008925.1	h6.sal.bam	other	3426842	3426842	0	+	3	3	125	132	3.0
CP008925.1	h6.sal.bam	other	3426843	3426843	0	+	2	1	127	132	2.0
CP008925.1	h6.sal.bam	other	3426844	3426844	0	+	0	1	127	132	0.0
CP008925.1	h6.sal.bam	other	3426845	3426845	0	+	0	1	126	131	0.0
CP008925.1	h6.sal.bam	other	3426846	3426846	0	+	2	0	121	131	2.0
CP008925.1	h6.sal.bam	other	3426847	3426847	0	+	1	2	122	134	1.0
CP008925.1	h6.sal.bam	other	3426848	3426848	0	+	1	1	123	132	1.0
CP008925.1	h6.sal.bam	other	3426849	3426849	0	+	3	2	125	133	3.0
CP008925.1	h6.sal.bam	other	3426850	3426850	0	+	3	2	128	132	3.0
CP008925.1	h6.sal.bam	other	3426851	3426851	0	+	3	1	126	131	3.0
CP008925.1	h6.sal.bam	other	3426852	3426852	0	+	1	2	127	130	1.0
CP008925.1	h6.sal.bam	other	3426853	3426853	0	+	1	3	127	129	1.0
CP008925.1	h6.sal.bam	other	3426854	3426854	0	+	1	4	127	129	1.0
CP008925.1	h6.sal.bam	other	3426855	3426855	0	+	1	2	125	126	1.0
CP008925.1	h6.sal.bam	GAAC	3426856	3426856	3426847	+	0	6	125	128	0.0
CP008925.1	h6.sal.bam	other	3426857	3426857	0	+	1	4	126	122	1.0
CP008925.1	h6.sal.bam	GAAC	3426858	3426858	3426847	+	2	4	128	118	2.0
CP008925.1	h6.sal.bam	other	3426859	3426859	0	+	5	2	130	114	5.0
CP008925.1	h6.sal.bam	other	3426860	3426860	0	+	1	0	127	112	1.0
CP008925.1	h6.sal.bam	other	3426861	3426861	0	+	3	2	127	112	3.0
CP008925.1	h6.sal.bam	other	3426862	3426862	0	+	2	0	128	110	2.0
CP008925.1	h6.sal.bam	other	3426863	3426863	0	+	1	1	127	115	1.0
CP008925.1	h6.sal.bam	other	3426864	3426864	0	+	2	3	129	114	2.0
CP008925.1	h6.sal.bam	other	3426865	3426865	0	+	1	2	129	116	1.0
CP008925.1	h6.sal.bam	other	3426866	3426866	0	+	2	3	129	115	2.0
CP008925.1	h6.sal.bam	other	3426867	3426867	0	+	3	2	132	112	3.0
CP008925.1	h6.sal.bam	other	3426868	3426868	0	+	1	2	132	112	1.0
CP008925.1	h6.sal.bam	other	3426869	3426869	0	+	2	0	130	115	2.0
CP008925.1	h6.sal.bam	other	3426870	3426870	0	+	1	2	130	115	1.0
CP008925.1	h6.sal.bam	other	3426871	3426871	0	+	1	0	130	113	1.0
CP008925.1	h6.sal.bam	other	3426872	3426872	0	+	3	2	132	116	3.0
CP008925.1	h6.sal.bam	other	3426873	3426873	0	+	1	0	128	115	1.0
CP008925.1	h6.sal.bam	other	3426874	3426874	0	+	0	1	128	116	0.0
CP008925.1	h6.sal.bam	other	3426875	3426875	0	+	0	0	128	116	0.0
CP008925.1	h6.sal.bam	other	3426876	3426876	0	+	0	1	128	119	0.0
CP008925.1	h6.sal.bam	other	3426877	3426877	0	+	2	0	128	120	2.0
CP008925.1	h6.sal.bam	other	3426878	3426878	0	+	3	0	131	122	3.0
CP008925.1	h6.sal.bam	other	3426879	3426879	0	+	0	3	129	124	0.0
CP008925.1	h6.sal.bam	other	3426880	3426880	0	+	0	1	129	124	0.0
CP008925.1	h6.sal.bam	other	3426881	3426881	0	+	2	1	126	125	2.0
CP008925.1	h6.sal.bam	other	3426882	3426882	0	+	0	2	125	125	0.0
CP008925.1	h6.sal.bam	other	3426883	3426883	0	+	0	3	123	123	0.0
CP008925.1	h6.sal.bam	other	3426884	3426884	0	+	7	0	129	120	7.0
CP008925.1	h6.sal.bam	other	3426885	3426885	0	+	0	2	120	124	0.0
CP008925.1	h6.sal.bam	other	3426886	3426886	0	+	0	0	119	123	0.0
CP008925.1	h6.sal.bam	other	3426887	3426887	0	+	1	0	116	125	1.0
CP008925.1	h6.sal.bam	other	3426888	3426888	0	+	1	3	117	126	1.0
CP008925.1	h6.sal.bam	other	3426889	3426889	0	+	1	6	118	124	1.0
CP008925.1	h6.sal.bam	other	3426890	3426890	0	+	5	2	122	120	5.0
CP008925.1	h6.sal.bam	other	3426891	3426891	0	+	5	2	121	118	5.0
CP008925.1	h6.sal.bam	other	3426892	3426892	0	+	1	2	122	116	1.0
CP008925.1	h6.sal.bam	other	3426893	3426893	0	+	1	0	121	117	1.0
CP008925.1	h6.sal.bam	other	3426894	3426894	0	+	0	0	121	120	0.0
CP008925.1	h6.sal.bam	other	3426895	3426895	0	+	2	2	122	123	2.0
CP008925.1	h6.sal.bam	other	3426896	3426896	0	+	1	4	123	122	1.0
CP008925.1	h6.sal.bam	other	3426897	3426897	0	+	3	1	122	120	3.0
CP008925.1	h6.sal.bam	other	3426898	3426898	0	+	2	1	123	120	2.0
CP008925.1	h6.sal.bam	other	3426899	3426899	0	+	4	0	125	120	4.0
CP008925.1	h6.sal.bam	other	3426900	3426900	0	+	1	1	126	123	1.0
CP008925.1	h6.sal.bam	other	3426901	3426901	0	+	0	2	125	123	0.0
CP008925.1	h6.sal.bam	other	3426902	3426902	0	+	1	5	126	121	1.0
CP008925.1	h6.sal.bam	other	3426903	3426903	0	+	0	2	124	121	0.0
CP008925.1	h6.sal.bam	other	3426904	3426904	0	+	0	1	123	120	0.0
CP008925.1	h6.sal.bam	other	3426905	3426905	0	+	0	3	123	119	0.0
CP008925.1	h6.sal.bam	other	3426906	3426906	0	+	1	0	123	120	1.0
CP008925.1	h6.sal.bam	other	3426907	3426907	0	+	0	1	122	122	0.0
CP008925.1	h6.sal.bam	other	3426908	3426908	0	+	3	2	122	123	3.0
CP008925.1	h6.sal.bam	other	3426909	3426909	0	+	3	6	125	121	3.0
CP008925.1	h6.sal.bam	other	3426910	3426910	0	+	3	1	124	115	3.0
CP008925.1	h6.sal.bam	other	3426911	3426911	0	+	1	4	119	120	1.0
CP008925.1	h6.sal.bam	other	3426912	3426912	0	+	2	0	121	117	2.0
CP008925.1	h6.sal.bam	other	3426913	3426913	0	+	4	1	121	117	4.0
CP008925.1	h6.sal.bam	other	3426914	3426914	0	+	3	0	123	116	3.0
CP008925.1	h6.sal.bam	other	3426915	3426915	0	+	4	3	127	122	4.0
CP008925.1	h6.sal.bam	other	3426916	3426916	0	+	1	4	121	122	1.0
CP008925.1	h6.sal.bam	other	3426917	3426917	0	+	0	2	119	118	0.0
CP008925.1	h6.sal.bam	other	3426918	3426918	0	+	3	1	120	117	3.0
CP008925.1	h6.sal.bam	other	3426919	3426919	0	+	2	0	122	120	2.0
CP008925.1	h6.sal.bam	other	3426920	3426920	0	+	0	1	122	120	0.0
CP008925.1	h6.sal.bam	other	3426921	3426921	0	+	4	3	124	119	4.0
CP008925.1	h6.sal.bam	other	3426922	3426922	0	+	1	0	124	122	1.0
CP008925.1	h6.sal.bam	other	3426923	3426923	0	+	1	2	124	122	1.0
CP008925.1	h6.sal.bam	other	3426924	3426924	0	+	0	2	120	120	0.0
CP008925.1	h6.sal.bam	other	3426925	3426925	0	+	4	1	119	124	4.0
CP008925.1	h6.sal.bam	other	3426926	3426926	0	+	1	0	120	127	1.0
CP008925.1	h6.sal.bam	other	3426927	3426927	0	+	1	3	120	128	1.0
CP008925.1	h6.sal.bam	other	3426928	3426928	0	+	2	0	121	126	2.0
CP008925.1	h6.sal.bam	other	3426929	3426929	0	+	0	1	120	126	0.0
CP008925.1	h6.sal.bam	other	3426930	3426930	0	+	5	4	124	128	5.0
CP008925.1	h6.sal.bam	other	3426931	3426931	0	+	0	0	124	125	0.0
CP008925.1	h6.sal.bam	other	3426932	3426932	0	+	1	0	124	126	1.0
CP008925.1	h6.sal.bam	other	3426933	3426933	0	+	5	0	116	127	5.0
CP008925.1	h6.sal.bam	other	3426934	3426934	0	+	1	3	117	129	1.0
CP008925.1	h6.sal.bam	other	3426935	3426935	0	+	1	1	118	130	1.0
CP008925.1	h6.sal.bam	other	3426936	3426936	0	+	1	0	119	129	1.0
CP008925.1	h6.sal.bam	other	3426937	3426937	0	+	4	1	122	133	4.0
CP008925.1	h6.sal.bam	other	3426938	3426938	0	+	1	4	120	133	1.0
CP008925.1	h6.sal.bam	other	3426939	3426939	0	+	1	1	121	130	1.0
CP008925.1	h6.sal.bam	other	3426940	3426940	0	+	1	1	122	130	1.0
CP008925.1	h6.sal.bam	other	3426941	3426941	0	+	1	0	121	136	1.0
CP008925.1	h6.sal.bam	other	3426942	3426942	0	+	0	3	118	136	0.0
CP008925.1	h6.sal.bam	other	3426943	3426943	0	+	0	4	117	134	0.0
CP008925.1	h6.sal.bam	other	3426944	3426944	0	+	2	0	117	136	2.0
CP008925.1	h6.sal.bam	other	3426945	3426945	0	+	2	1	118	137	2.0
CP008925.1	h6.sal.bam	other	3426946	3426946	0	+	2	3	119	136	2.0
CP008925.1	h6.sal.bam	other	3426947	3426947	0	+	1	0	117	133	1.0
CP008925.1	h6.sal.bam	other	3426948	3426948	0	+	6	1	122	133	6.0
CP008925.1	h6.sal.bam	other	3426949	3426949	0	+	3	1	125	132	3.0
CP008925.1	h6.sal.bam	other	3426950	3426950	0	+	2	6	127	135	2.0
CP008925.1	h6.sal.bam	other	3426951	3426951	0	+	1	1	128	130	1.0
CP008925.1	h6.sal.bam	other	3426952	3426952	0	+	4	1	129	130	4.0
CP008925.1	h6.sal.bam	other	3426953	3426953	0	+	4	3	128	131	4.0
CP008925.1	h6.sal.bam	other	3426954	3426954	0	+	4	2	132	132	4.0
CP008925.1	h6.sal.bam	other	3426955	3426955	0	+	1	1	133	130	0.6666666666666666
CP008925.1	h6.sal.bam	other	3426956	3426956	0	+	4	1	137	129	2.0
CP008925.1	h6.sal.bam	other	3426957	3426957	0	+	0	0	137	133	0.0
CP008925.1	h6.sal.bam	other	3426958	3426958	0	+	1	4	138	133	0.5
CP008925.1	h6.sal.bam	other	3426959	3426959	0	+	2	1	133	129	1.0
CP008925.1	h6.sal.bam	other	3426960	3426960	0	+	1	3	134	129	0.5
CP008925.1	h6.sal.bam	other	3426961	3426961	0	+	1	2	135	127	0.5
CP008925.1	h6.sal.bam	other	3426962	3426962	0	+	4	0	137	127	2.0
CP008925.1	h6.sal.bam	other	3426963	3426963	0	+	5	1	142	129	2.5
CP008925.1	h6.sal.bam	other	3426964	3426964	0	+	2	2	138	132	1.0
CP008925.1	h6.sal.bam	other	3426965	3426965	0	+	1	0	135	131	0.5
CP008925.1	h6.sal.bam	other	3426966	3426966	0	+	0	1	134	133	0.0
CP008925.1	h6.sal.bam	other	3426967	3426967	0	+	0	4	134	132	0.0
CP008925.1	h6.sal.bam	other	3426968	3426968	0	+	1	1	134	129	0.5
CP008925.1	h6.sal.bam	other	3426969	3426969	0	+	1	5	135	130	0.5
CP008925.1	h6.sal.bam	other	3426970	3426970	0	+	1	0	134	128	0.5
CP008925.1	h6.sal.bam	other	3426971	3426971	0	+	0	1	133	128	0.0
CP008925.1	h6.sal.bam	other	3426972	3426972	0	+	2	2	132	128	1.0
CP008925.1	h6.sal.bam	other	3426973	3426973	0	+	2	0	128	126	1.0
CP008925.1	h6.sal.bam	other	3426974	3426974	0	+	1	3	129	126	0.5
CP008925.1	h6.sal.bam	other	3426975	3426975	0	+	2	2	130	127	1.0
CP008925.1	h6.sal.bam	other	3426976	3426976	0	+	7	4	137	127	3.5
CP008925.1	h6.sal.bam	other	3426977	3426977	0	+	2	0	138	125	1.0
CP008925.1	h6.sal.bam	other	3426978	3426978	0	+	2	2	140	126	1.0
CP008925.1	h6.sal.bam	other	3426979	3426979	0	+	3	1	143	124	1.5
CP008925.1	h6.sal.bam	other	3426980	3426980	0	+	2	4	144	125	1.0
CP008925.1	h6.sal.bam	other	3426981	3426981	0	+	0	2	144	121	0.0
CP008925.1	h6.sal.bam	other	3426982	3426982	0	+	1	3	145	120	0.5
CP008925.1	h6.sal.bam	other	3426983	3426983	0	+	3	1	141	117	1.5
CP008925.1	h6.sal.bam	other	3426984	3426984	0	+	1	3	142	117	0.5
CP008925.1	h6.sal.bam	other	3426985	3426985	0	+	4	1	143	115	2.0
CP008925.1	h6.sal.bam	other	3426986	3426986	0	+	1	1	142	114	0.5
CP008925.1	h6.sal.bam	other	3426987	3426987	0	+	4	3	143	117	2.0
CP008925.1	h6.sal.bam	other	3426988	3426988	0	+	5	3	144	114	2.5
CP008925.1	h6.sal.bam	other	3426989	3426989	0	+	0	0	139	111	0.0
CP008925.1	h6.sal.bam	other	3426990	3426990	0	+	3	4	142	111	1.5
CP008925.1	h6.sal.bam	other	3426991	3426991	0	+	1	1	142	111	0.5
CP008925.1	h6.sal.bam	other	3426992	3426992	0	+	0	2	133	116	0.0
CP008925.1	h6.sal.bam	other	3426993	3426993	0	+	1	2	134	115	0.5
CP008925.1	h6.sal.bam	other	3426994	3426994	0	+	0	1	134	114	0.0
CP008925.1	h6.sal.bam	other	3426995	3426995	0	+	3	1	137	113	1.5
CP008925.1	h6.sal.bam	other	3426996	3426996	0	+	2	3	139	114	1.0
CP008925.1	h6.sal.bam	other	3426997	3426997	0	+	2	5	139	115	1.0
CP008925.1	h6.sal.bam	other	3426998	3426998	0	+	0	0	139	110	0.0
CP008925.1	h6.sal.bam	other	3426999	3426999	0	+	2	3	141	114	1.0
CP008925.1	h6.sal.bam	other	3427000	3427000	0	+	2	3	139	112	1.0
CP008925.1	h6.sal.bam	other	3427001	3427001	0	+	3	0	140	111	1.5
CP008925.1	h6.sal.bam	other	3427002	3427002	0	+	1	1	141	111	0.5
CP008925.1	h6.sal.bam	other	3427003	3427003	0	+	3	0	142	110	1.5
CP008925.1	h6.sal.bam	other	3427004	3427004	0	+	0	4	142	110	0.0
CP008925.1	h6.sal.bam	other	3427005	3427005	0	+	2	0	139	114	1.0
CP008925.1	h6.sal.bam	other	3427006	3427006	0	+	2	2	140	115	1.0
CP008925.1	h6.sal.bam	other	3427007	3427007	0	+	6	2	140	113	3.0
CP008925.1	h6.sal.bam	other	3427008	3427008	0	+	2	1	142	111	1.0
CP008925.1	h6.sal.bam	other	3427009	3427009	0	+	3	2	145	110	1.5
CP008925.1	h6.sal.bam	other	3427010	3427010	0	+	5	2	148	108	2.5
CP008925.1	h6.sal.bam	other	3427011	3427011	0	+	2	1	150	111	1.0
CP008925.1	h6.sal.bam	other	3427012	3427012	0	+	0	2	146	110	0.0
CP008925.1	h6.sal.bam	other	3427013	3427013	0	+	2	0	147	111	1.0
CP008925.1	h6.sal.bam	other	3427014	3427014	0	+	2	1	148	111	1.0
CP008925.1	h6.sal.bam	GTTC	3427015	3427015	3427023	+	6	6	153	113	3.0
CP008925.1	h6.sal.bam	other	3427016	3427016	0	+	1	0	153	111	0.5
CP008925.1	h6.sal.bam	GTTC	3427017	3427017	3427023	+	3	4	156	112	1.5
CP008925.1	h6.sal.bam	other	3427018	3427018	0	+	6	3	162	108	3.0
CP008925.1	h6.sal.bam	other	3427019	3427019	0	+	0	1	160	105	0.0
CP008925.1	h6.sal.bam	other	3427020	3427020	0	+	2	0	160	110	1.0
CP008925.1	h6.sal.bam	other	3427021	3427021	0	+	4	2	162	113	2.0
CP008925.1	h6.sal.bam	other	3427022	3427022	0	+	0	1	153	112	0.0
CP008925.1	h6.sal.bam	other	3427023	3427023	0	+	2	1	155	111	1.0
CP008925.1	h6.sal.bam	other	3427024	3427024	0	+	0	1	154	111	0.0
CP008925.1	h6.sal.bam	other	3427025	3427025	0	+	3	0	155	110	1.5
CP008925.1	h6.sal.bam	other	3427026	3427026	0	+	3	1	157	111	1.5
CP008925.1	h6.sal.bam	other	3427027	3427027	0	+	1	1	148	110	0.5
CP008925.1	h6.sal.bam	other	3427028	3427028	0	+	0	4	148	109	0.0
CP008925.1	h6.sal.bam	other	3427029	3427029	0	+	1	0	146	108	0.5
CP008925.1	h6.sal.bam	other	3427030	3427030	0	+	4	1	148	113	2.0
CP008925.1	h6.sal.bam	other	3427031	3427031	0	+	1	4	144	112	0.5
CP008925.1	h6.sal.bam	GTTC	3427032	3427032	3427023	+	1	1	145	111	0.5
CP008925.1	h6.sal.bam	other	3427033	3427033	0	+	3	0	148	110	1.5
CP008925.1	h6.sal.bam	GTTC	3427034	3427034	3427023	+	5	0	151	110	2.5
CP008925.1	h6.sal.bam	other	3427035	3427035	0	+	1	1	151	117	0.5
CP008925.1	h6.sal.bam	other	3427036	3427036	0	+	2	2	152	118	1.0
CP008925.1	h6.sal.bam	other	3427037	3427037	0	+	0	2	149	116	0.0
CP008925.1	h6.sal.bam	other	3427038	3427038	0	+	0	4	142	115	0.0
CP008925.1	h6.sal.bam	other	3427039	3427039	0	+	1	1	143	113	0.5
CP008925.1	h6.sal.bam	other	3427040	3427040	0	+	2	2	145	113	1.0
CP008925.1	h6.sal.bam	other	3427041	3427041	0	+	3	1	147	112	1.5
CP008925.1	h6.sal.bam	other	3427042	3427042	0	+	2	2	148	111	1.0
CP008925.1	h6.sal.bam	other	3427043	3427043	0	+	3	3	151	110	1.5
CP008925.1	h6.sal.bam	other	3427044	3427044	0	+	0	2	150	107	0.0
CP008925.1	h6.sal.bam	other	3427045	3427045	0	+	2	0	152	108	1.0
CP008925.1	h6.sal.bam	other	3427046	3427046	0	+	1	1	153	110	0.5
CP008925.1	h6.sal.bam	other	3427047	3427047	0	+	4	0	153	109	2.0
CP008925.1	h6.sal.bam	other	3427048	3427048	0	+	5	3	157	110	2.5
CP008925.1	h6.sal.bam	other	3427049	3427049	0	+	3	0	157	110	1.5
CP008925.1	h6.sal.bam	other	3427050	3427050	0	+	1	2	158	111	0.5
CP008925.1	h6.sal.bam	other	3427051	3427051	0	+	3	2	154	110	1.5
CP008925.1	h6.sal.bam	other	3427052	3427052	0	+	0	1	152	110	0.0
CP008925.1	h6.sal.bam	other	3427053	3427053	0	+	0	0	144	109	0.0
CP008925.1	h6.sal.bam	other	3427054	3427054	0	+	2	2	146	112	1.0
CP008925.1	h6.sal.bam	other	3427055	3427055	0	+	1	0	147	113	0.5
CP008925.1	h6.sal.bam	other	3427056	3427056	0	+	2	1	149	113	1.0
CP008925.1	h6.sal.bam	other	3427057	3427057	0	+	2	0	148	114	1.0
CP008925.1	h6.sal.bam	other	3427058	3427058	0	+	1	1	149	114	0.5
CP008925.1	h6.sal.bam	other	3427059	3427059	0	+	3	1	150	113	1.5
CP008925.1	h6.sal.bam	other	3427060	3427060	0	+	1	4	148	112	0.5
CP008925.1	h6.sal.bam	other	3427061	3427061	0	+	4	0	149	115	2.0
CP008925.1	h6.sal.bam	other	3427062	3427062	0	+	1	0	146	117	0.5
CP008925.1	h6.sal.bam	other	3427063	3427063	0	+	1	0	142	120	0.5
CP008925.1	h6.sal.bam	other	3427064	3427064	0	+	0	2	142	122	0.0
CP008925.1	h6.sal.bam	other	3427065	3427065	0	+	4	2	143	121	2.0
CP008925.1	h6.sal.bam	other	3427066	3427066	0	+	4	5	146	119	2.0
CP008925.1	h6.sal.bam	other	3427067	3427067	0	+	3	1	149	116	1.5
CP008925.1	h6.sal.bam	other	3427068	3427068	0	+	4	1	152	115	2.0
CP008925.1	h6.sal.bam	other	3427069	3427069	0	+	2	3	153	114	1.0
CP008925.1	h6.sal.bam	other	3427070	3427070	0	+	2	3	154	113	1.0
CP008925.1	h6.sal.bam	other	3427071	3427071	0	+	5	0	156	110	2.5
CP008925.1	h6.sal.bam	other	3427072	3427072	0	+	6	0	162	110	3.0
CP008925.1	h6.sal.bam	other	3427073	3427073	0	+	1	4	161	110	0.5
CP008925.1	h6.sal.bam	other	3427074	3427074	0	+	2	1	163	110	1.0
CP008925.1	h6.sal.bam	other	3427075	3427075	0	+	1	2	162	110	0.5
CP008925.1	h6.sal.bam	other	3427076	3427076	0	+	0	0	159	109	0.0
CP008925.1	h6.sal.bam	other	3427077	3427077	0	+	0	3	158	114	0.0
CP008925.1	h6.sal.bam	other	3427078	3427078	0	+	3	1	158	113	1.5
CP008925.1	h6.sal.bam	other	3427079	3427079	0	+	1	4	159	112	0.5
CP008925.1	h6.sal.bam	other	3427080	3427080	0	+	3	1	161	113	1.5
CP008925.1	h6.sal.bam	other	3427081	3427081	0	+	2	3	161	114	1.0
CP008925.1	h6.sal.bam	other	3427082	3427082	0	+	2	0	155	111	1.0
CP008925.1	h6.sal.bam	other	3427083	3427083	0	+	3	0	158	111	1.5
CP008925.1	h6.sal.bam	other	3427084	3427084	0	+	0	2	155	114	0.0
CP008925.1	h6.sal.bam	other	3427085	3427085	0	+	1	1	151	113	0.5
CP008925.1	h6.sal.bam	other	3427086	3427086	0	+	5	2	153	115	2.5
CP008925.1	h6.sal.bam	other	3427087	3427087	0	+	1	1	154	113	0.5
CP008925.1	h6.sal.bam	other	3427088	3427088	0	+	4	0	157	112	2.0
CP008925.1	h6.sal.bam	other	3427089	3427089	0	+	2	2	157	117	1.0
CP008925.1	h6.sal.bam	other	3427090	3427090	0	+	3	5	155	115	1.5
CP008925.1	h6.sal.bam	other	3427091	3427091	0	+	0	1	151	112	0.0
CP008925.1	h6.sal.bam	other	3427092	3427092	0	+	3	0	154	112	1.5
CP008925.1	h6.sal.bam	other	3427093	3427093	0	+	2	6	150	115	1.0
CP008925.1	h6.sal.bam	other	3427094	3427094	0	+	3	2	147	110	1.5
CP008925.1	h6.sal.bam	other	3427095	3427095	0	+	2	1	149	110	1.0
CP008925.1	h6.sal.bam	other	3427096	3427096	0	+	1	1	150	109	0.5
CP008925.1	h6.sal.bam	other	3427097	3427097	0	+	4	0	153	111	2.0
CP008925.1	h6.sal.bam	other	3427098	3427098	0	+	3	0	154	112	1.5
CP008925.1	h6.sal.bam	other	3427099	3427099	0	+	6	1	160	115	3.0
CP008925.1	h6.sal.bam	other	3427100	3427100	0	+	7	1	160	116	3.5
CP008925.1	h6.sal.bam	other	3427101	3427101	0	+	2	0	162	115	1.0
CP008925.1	h6.sal.bam	other	3427102	3427102	0	+	1	3	163	119	0.5
CP008925.1	h6.sal.bam	other	3427103	3427103	0	+	0	0	162	119	0.0
CP008925.1	h6.sal.bam	other	3427104	3427104	0	+	5	4	167	119	2.5
CP008925.1	h6.sal.bam	other	3427105	3427105	0	+	3	0	165	117	1.5
CP008925.1	h6.sal.bam	other	3427106	3427106	0	+	0	3	165	117	0.0
CP008925.1	h6.sal.bam	other	3427107	3427107	0	+	1	4	166	118	0.5
CP008925.1	h6.sal.bam	other	3427108	3427108	0	+	2	3	165	115	1.0
CP008925.1	h6.sal.bam	other	3427109	3427109	0	+	1	2	161	115	0.5
CP008925.1	h6.sal.bam	other	3427110	3427110	0	+	3	0	162	115	1.5
CP008925.1	h6.sal.bam	other	3427111	3427111	0	+	2	0	162	115	1.0
CP008925.1	h6.sal.bam	other	3427112	3427112	0	+	0	1	162	125	0.0
CP008925.1	h6.sal.bam	other	3427113	3427113	0	+	0	2	162	125	0.0
CP008925.1	h6.sal.bam	other	3427114	3427114	0	+	1	1	162	124	0.5
CP008925.1	h6.sal.bam	other	3427115	3427115	0	+	2	1	162	123	1.0
CP008925.1	h6.sal.bam	other	3427116	3427116	0	+	0	0	159	125	0.0
CP008925.1	h6.sal.bam	other	3427117	3427117	0	+	1	1	158	129	0.5
CP008925.1	h6.sal.bam	other	3427118	3427118	0	+	0	3	155	139	0.0
CP008925.1	h6.sal.bam	other	3427119	3427119	0	+	0	1	155	140	0.0
CP008925.1	h6.sal.bam	other	3427120	3427120	0	+	3	2	156	139	1.5
CP008925.1	h6.sal.bam	other	3427121	3427121	0	+	0	0	155	138	0.0
CP008925.1	h6.sal.bam	other	3427122	3427122	0	+	1	1	152	138	0.5
CP008925.1	h6.sal.bam	other	3427123	3427123	0	+	1	3	146	141	0.5
CP008925.1	h6.sal.bam	other	3427124	3427124	0	+	0	0	146	138	0.0
CP008925.1	h6.sal.bam	other	3427125	3427125	0	+	3	1	148	144	1.5
CP008925.1	h6.sal.bam	other	3427126	3427126	0	+	1	2	146	143	0.5
CP008925.1	h6.sal.bam	other	3427127	3427127	0	+	4	0	148	146	2.0
CP008925.1	h6.sal.bam	other	3427128	3427128	0	+	2	3	150	147	1.0
CP008925.1	h6.sal.bam	other	3427129	3427129	0	+	2	3	152	146	1.0
CP008925.1	h6.sal.bam	other	3427130	3427130	0	+	5	2	156	145	2.5
CP008925.1	h6.sal.bam	other	3427131	3427131	0	+	4	1	158	144	2.0
CP008925.1	h6.sal.bam	other	3427132	3427132	0	+	1	1	156	143	0.5
CP008925.1	h6.sal.bam	other	3427133	3427133	0	+	1	1	157	142	0.5
CP008925.1	h6.sal.bam	other	3427134	3427134	0	+	2	4	155	144	1.0
CP008925.1	h6.sal.bam	other	3427135	3427135	0	+	2	2	156	142	1.0
CP008925.1	h6.sal.bam	other	3427136	3427136	0	+	2	1	155	141	1.0
CP008925.1	h6.sal.bam	other	3427137	3427137	0	+	3	2	157	140	1.5
CP008925.1	h6.sal.bam	other	3427138	3427138	0	+	3	2	159	139	1.5
CP008925.1	h6.sal.bam	other	3427139	3427139	0	+	0	1	157	137	0.0
CP008925.1	h6.sal.bam	other	3427140	3427140	0	+	4	1	157	138	2.0
CP008925.1	h6.sal.bam	other	3427141	3427141	0	+	5	2	159	138	2.5
CP008925.1	h6.sal.bam	other	3427142	3427142	0	+	4	0	160	140	2.0
CP008925.1	h6.sal.bam	other	3427143	3427143	0	+	3	0	157	145	1.5
CP008925.1	h6.sal.bam	other	3427144	3427144	0	+	3	2	160	148	1.5
CP008925.1	h6.sal.bam	other	3427145	3427145	0	+	1	0	149	151	0.5
CP008925.1	h6.sal.bam	other	3427146	3427146	0	+	1	1	150	151	0.5
CP008925.1	h6.sal.bam	other	3427147	3427147	0	+	3	2	153	150	1.5
CP008925.1	h6.sal.bam	other	3427148	3427148	0	+	2	0	154	151	1.0
CP008925.1	h6.sal.bam	other	3427149	3427149	0	+	2	1	149	152	1.0
CP008925.1	h6.sal.bam	other	3427150	3427150	0	+	3	3	152	151	1.5
CP008925.1	h6.sal.bam	other	3427151	3427151	0	+	1	4	153	149	0.5
CP008925.1	h6.sal.bam	other	3427152	3427152	0	+	1	1	154	145	0.5
CP008925.1	h6.sal.bam	other	3427153	3427153	0	+	2	3	156	144	1.0
CP008925.1	h6.sal.bam	other	3427154	3427154	0	+	0	2	156	141	0.0
CP008925.1	h6.sal.bam	other	3427155	3427155	0	+	1	2	154	141	0.5
CP008925.1	h6.sal.bam	other	3427156	3427156	0	+	2	0	154	139	1.0
CP008925.1	h6.sal.bam	other	3427157	3427157	0	+	3	1	155	139	1.5
CP008925.1	h6.sal.bam	other	3427158	3427158	0	+	1	2	153	140	0.5
CP008925.1	h6.sal.bam	other	3427159	3427159	0	+	0	1	152	141	0.0
CP008925.1	h6.sal.bam	other	3427160	3427160	0	+	0	3	152	141	0.0
CP008925.1	h6.sal.bam	other	3427161	3427161	0	+	3	0	150	141	1.5
CP008925.1	h6.sal.bam	other	3427162	3427162	0	+	3	2	152	142	1.5
CP008925.1	h6.sal.bam	other	3427163	3427163	0	+	2	3	149	140	1.0
CP008925.1	h6.sal.bam	other	3427164	3427164	0	+	5	1	152	151	2.5
CP008925.1	h6.sal.bam	other	3427165	3427165	0	+	1	1	151	152	0.5
CP008925.1	h6.sal.bam	other	3427166	3427166	0	+	0	1	148	151	0.0
CP008925.1	h6.sal.bam	other	3427167	3427167	0	+	1	3	149	150	0.5
CP008925.1	h6.sal.bam	other	3427168	3427168	0	+	1	1	147	149	0.5
CP008925.1	h6.sal.bam	GTTC	3427169	3427169	3427177	+	4	2	148	151	2.0
CP008925.1	h6.sal.bam	other	3427170	3427170	0	+	1	1	147	151	0.5
CP008925.1	h6.sal.bam	GTTC	3427171	3427171	3427177	+	6	2	152	151	3.0
CP008925.1	h6.sal.bam	other	3427172	3427172	0	+	2	1	150	149	1.0
CP008925.1	h6.sal.bam	other	3427173	3427173	0	+	0	4	147	148	0.0
CP008925.1	h6.sal.bam	other	3427174	3427174	0	+	1	2	141	145	0.5
CP008925.1	h6.sal.bam	other	3427175	3427175	0	+	1	0	136	143	0.5
CP008925.1	h6.sal.bam	other	3427176	3427176	0	+	5	6	140	145	2.5
CP008925.1	h6.sal.bam	other	3427177	3427177	0	+	5	0	144	139	2.5
CP008925.1	h6.sal.bam	other	3427178	3427178	0	+	3	1	147	139	1.5
CP008925.1	h6.sal.bam	other	3427179	3427179	0	+	3	1	145	138	1.5
CP008925.1	h6.sal.bam	other	3427180	3427180	0	+	1	3	143	140	0.5
CP008925.1	h6.sal.bam	other	3427181	3427181	0	+	1	1	135	141	0.5
CP008925.1	h6.sal.bam	other	3427182	3427182	0	+	1	1	136	144	0.5
CP008925.1	h6.sal.bam	other	3427183	3427183	0	+	1	3	137	146	0.5
CP008925.1	h6.sal.bam	other	3427184	3427184	0	+	2	2	139	143	1.0
CP008925.1	h6.sal.bam	other	3427185	3427185	0	+	2	5	141	149	1.0
CP008925.1	h6.sal.bam	GTTC	3427186	3427186	3427177	+	3	6	144	148	1.5
CP008925.1	h6.sal.bam	other	3427187	3427187	0	+	2	2	146	143	1.0
CP008925.1	h6.sal.bam	GTTC	3427188	3427188	3427177	+	7	0	153	143	3.5
CP008925.1	h6.sal.bam	other	3427189	3427189	0	+	1	2	151	145	0.5
CP008925.1	h6.sal.bam	other	3427190	3427190	0	+	4	4	155	146	2.0
CP008925.1	h6.sal.bam	other	3427191	3427191	0	+	1	11	156	142	0.5
CP008925.1	h6.sal.bam	other	3427192	3427192	0	+	5	2	160	138	2.5
CP008925.1	h6.sal.bam	other	3427193	3427193	0	+	1	2	161	136	0.5
CP008925.1	h6.sal.bam	other	3427194	3427194	0	+	0	0	161	134	0.0
CP008925.1	h6.sal.bam	other	3427195	3427195	0	+	1	1	159	134	0.5
CP008925.1	h6.sal.bam	other	3427196	3427196	0	+	0	0	159	133	0.0
CP008925.1	h6.sal.bam	other	3427197	3427197	0	+	0	4	158	144	0.0
CP008925.1	h6.sal.bam	other	3427198	3427198	0	+	2	4	159	141	1.0
CP008925.1	h6.sal.bam	other	3427199	3427199	0	+	2	2	161	137	1.3333333333333333
CP008925.1	h6.sal.bam	other	3427200	3427200	0	+	0	0	158	135	0.0
CP008925.1	h6.sal.bam	other	3427201	3427201	0	+	3	5	160	135	3.0
CP008925.1	h6.sal.bam	other	3427202	3427202	0	+	1	1	157	136	0.6666666666666666
CP008925.1	h6.sal.bam	other	3427203	3427203	0	+	2	2	157	137	1.3333333333333333
CP008925.1	h6.sal.bam	other	3427204	3427204	0	+	0	2	155	137	0.0
CP008925.1	h6.sal.bam	other	3427205	3427205	0	+	2	2	148	135	1.0
CP008925.1	h6.sal.bam	other	3427206	3427206	0	+	3	0	151	133	2.0
CP008925.1	h6.sal.bam	other	3427207	3427207	0	+	1	2	150	133	1.0
CP008925.1	h6.sal.bam	other	3427208	3427208	0	+	2	0	150	131	2.0
CP008925.1	h6.sal.bam	other	3427209	3427209	0	+	3	2	152	134	2.0
CP008925.1	h6.sal.bam	other	3427210	3427210	0	+	3	1	153	133	1.5
CP008925.1	h6.sal.bam	other	3427211	3427211	0	+	0	1	150	146	0.0
CP008925.1	h6.sal.bam	other	3427212	3427212	0	+	2	1	149	149	1.3333333333333333
CP008925.1	h6.sal.bam	other	3427213	3427213	0	+	1	1	148	150	0.6666666666666666
CP008925.1	h6.sal.bam	other	3427214	3427214	0	+	2	2	150	152	1.3333333333333333
CP008925.1	h6.sal.bam	other	3427215	3427215	0	+	1	1	147	150	0.5
CP008925.1	h6.sal.bam	other	3427216	3427216	0	+	2	3	140	149	1.0
CP008925.1	h6.sal.bam	other	3427217	3427217	0	+	2	6	139	147	1.0
CP008925.1	h6.sal.bam	other	3427218	3427218	0	+	1	3	138	141	0.5
CP008925.1	h6.sal.bam	other	3427219	3427219	0	+	0	4	138	139	0.0
CP008925.1	h6.sal.bam	other	3427220	3427220	0	+	3	0	140	136	1.5
CP008925.1	h6.sal.bam	other	3427221	3427221	0	+	2	0	141	138	1.0
CP008925.1	h6.sal.bam	other	3427222	3427222	0	+	2	2	140	138	1.0
CP008925.1	h6.sal.bam	other	3427223	3427223	0	+	2	1	140	136	1.0
CP008925.1	h6.sal.bam	other	3427224	3427224	0	+	1	0	139	138	0.5
CP008925.1	h6.sal.bam	other	3427225	3427225	0	+	0	2	136	138	0.0
CP008925.1	h6.sal.bam	other	3427226	3427226	0	+	1	0	136	140	0.5
CP008925.1	h6.sal.bam	other	3427227	3427227	0	+	4	0	139	140	2.0
CP008925.1	h6.sal.bam	other	3427228	3427228	0	+	5	0	142	143	2.5
CP008925.1	h6.sal.bam	other	3427229	3427229	0	+	1	1	143	146	0.5
CP008925.1	h6.sal.bam	other	3427230	3427230	0	+	2	0	142	145	1.0
CP008925.1	h6.sal.bam	other	3427231	3427231	0	+	0	0	139	147	0.0
CP008925.1	h6.sal.bam	other	3427232	3427232	0	+	1	3	140	147	0.5
CP008925.1	h6.sal.bam	other	3427233	3427233	0	+	0	2	139	145	0.0
CP008925.1	h6.sal.bam	other	3427234	3427234	0	+	1	1	140	150	0.5
CP008925.1	h6.sal.bam	other	3427235	3427235	0	+	0	3	134	152	0.0
CP008925.1	h6.sal.bam	other	3427236	3427236	0	+	5	1	139	150	2.5
CP008925.1	h6.sal.bam	other	3427237	3427237	0	+	1	4	140	150	0.5
CP008925.1	h6.sal.bam	other	3427238	3427238	0	+	0	10	138	149	0.0
CP008925.1	h6.sal.bam	other	3427239	3427239	0	+	0	2	133	140	0.0
CP008925.1	h6.sal.bam	other	3427240	3427240	0	+	2	0	134	139	1.0
CP008925.1	h6.sal.bam	other	3427241	3427241	0	+	3	2	137	141	1.5
CP008925.1	h6.sal.bam	other	3427242	3427242	0	+	4	0	135	139	2.0
CP008925.1	h6.sal.bam	other	3427243	3427243	0	+	4	3	139	141	2.0
CP008925.1	h6.sal.bam	other	3427244	3427244	0	+	2	3	141	139	1.0
CP008925.1	h6.sal.bam	other	3427245	3427245	0	+	1	0	141	136	0.5
CP008925.1	h6.sal.bam	other	3427246	3427246	0	+	3	0	138	137	1.5
CP008925.1	h6.sal.bam	other	3427247	3427247	0	+	1	0	137	137	0.5
CP008925.1	h6.sal.bam	other	3427248	3427248	0	+	6	1	143	137	3.0
CP008925.1	h6.sal.bam	other	3427249	3427249	0	+	0	2	142	137	0.0
CP008925.1	h6.sal.bam	other	3427250	3427250	0	+	0	1	140	139	0.0
CP008925.1	h6.sal.bam	other	3427251	3427251	0	+	1	0	136	141	0.5
CP008925.1	h6.sal.bam	other	3427252	3427252	0	+	2	0	133	145	1.0
CP008925.1	h6.sal.bam	other	3427253	3427253	0	+	2	1	132	145	1.0
CP008925.1	h6.sal.bam	other	3427254	3427254	0	+	0	2	130	145	0.0
CP008925.1	h6.sal.bam	other	3427255	3427255	0	+	3	4	131	151	1.5
CP008925.1	h6.sal.bam	other	3427256	3427256	0	+	0	6	131	147	0.0
CP008925.1	h6.sal.bam	other	3427257	3427257	0	+	1	4	128	144	0.5
CP008925.1	h6.sal.bam	other	3427258	3427258	0	+	1	4	129	144	0.5
CP008925.1	h6.sal.bam	other	3427259	3427259	0	+	2	2	131	140	1.0
CP008925.1	h6.sal.bam	other	3427260	3427260	0	+	3	3	126	139	1.5
CP008925.1	h6.sal.bam	other	3427261	3427261	0	+	3	1	129	138	1.5
CP008925.1	h6.sal.bam	other	3427262	3427262	0	+	0	2	129	139	0.0
CP008925.1	h6.sal.bam	other	3427263	3427263	0	+	2	2	125	137	1.0
CP008925.1	h6.sal.bam	other	3427264	3427264	0	+	2	3	121	136	1.0
CP008925.1	h6.sal.bam	other	3427265	3427265	0	+	3	7	124	135	1.5
CP008925.1	h6.sal.bam	other	3427266	3427266	0	+	1	5	125	129	0.5
CP008925.1	h6.sal.bam	other	3427267	3427267	0	+	2	1	122	124	1.0
CP008925.1	h6.sal.bam	other	3427268	3427268	0	+	1	0	122	124	0.5
CP008925.1	h6.sal.bam	other	3427269	3427269	0	+	9	1	130	126	4.5
CP008925.1	h6.sal.bam	other	3427270	3427270	0	+	1	4	131	125	0.5
CP008925.1	h6.sal.bam	other	3427271	3427271	0	+	1	1	132	122	0.5
CP008925.1	h6.sal.bam	other	3427272	3427272	0	+	2	0	133	123	1.0
CP008925.1	h6.sal.bam	other	3427273	3427273	0	+	4	0	134	124	2.0
CP008925.1	h6.sal.bam	other	3427274	3427274	0	+	0	2	134	124	0.0
CP008925.1	h6.sal.bam	other	3427275	3427275	0	+	4	5	138	126	2.0
CP008925.1	h6.sal.bam	other	3427276	3427276	0	+	4	2	139	126	2.0
CP008925.1	h6.sal.bam	other	3427277	3427277	0	+	0	0	136	124	0.0
CP008925.1	h6.sal.bam	other	3427278	3427278	0	+	2	2	138	126	1.0
CP008925.1	h6.sal.bam	other	3427279	3427279	0	+	0	0	137	124	0.0
CP008925.1	h6.sal.bam	other	3427280	3427280	0	+	5	3	141	125	2.5
CP008925.1	h6.sal.bam	other	3427281	3427281	0	+	5	0	142	122	2.5
CP008925.1	h6.sal.bam	other	3427282	3427282	0	+	2	7	144	125	1.0
CP008925.1	h6.sal.bam	other	3427283	3427283	0	+	1	4	143	121	0.5
CP008925.1	h6.sal.bam	other	3427284	3427284	0	+	3	4	143	117	1.5
CP008925.1	h6.sal.bam	other	3427285	3427285	0	+	1	3	141	113	0.5
CP008925.1	h6.sal.bam	other	3427286	3427286	0	+	0	3	141	114	0.0
CP008925.1	h6.sal.bam	other	3427287	3427287	0	+	3	0	140	115	1.5
CP008925.1	h6.sal.bam	other	3427288	3427288	0	+	3	2	143	115	1.5
CP008925.1	h6.sal.bam	other	3427289	3427289	0	+	2	0	143	117	1.0
CP008925.1	h6.sal.bam	other	3427290	3427290	0	+	2	0	145	119	1.0
CP008925.1	h6.sal.bam	other	3427291	3427291	0	+	2	1	143	122	1.0
CP008925.1	h6.sal.bam	other	3427292	3427292	0	+	0	0	142	126	0.0
CP008925.1	h6.sal.bam	other	3427293	3427293	0	+	0	1	142	130	0.0
CP008925.1	h6.sal.bam	other	3427294	3427294	0	+	2	2	144	129	1.0
CP008925.1	h6.sal.bam	other	3427295	3427295	0	+	1	2	138	130	0.5
CP008925.1	h6.sal.bam	other	3427296	3427296	0	+	2	2	140	129	1.0
CP008925.1	h6.sal.bam	other	3427297	3427297	0	+	0	0	140	128	0.0
CP008925.1	h6.sal.bam	other	3427298	3427298	0	+	7	1	145	130	3.5
CP008925.1	h6.sal.bam	other	3427299	3427299	0	+	0	0	143	130	0.0
CP008925.1	h6.sal.bam	other	3427300	3427300	0	+	3	3	146	130	1.5
CP008925.1	h6.sal.bam	other	3427301	3427301	0	+	1	0	146	127	0.5
CP008925.1	h6.sal.bam	other	3427302	3427302	0	+	6	3	143	127	3.0
CP008925.1	h6.sal.bam	other	3427303	3427303	0	+	1	3	144	126	0.5
CP008925.1	h6.sal.bam	other	3427304	3427304	0	+	5	0	149	124	2.5
CP008925.1	h6.sal.bam	other	3427305	3427305	0	+	1	2	148	127	0.5
CP008925.1	h6.sal.bam	other	3427306	3427306	0	+	0	1	148	127	0.0
CP008925.1	h6.sal.bam	other	3427307	3427307	0	+	2	5	149	127	1.0
CP008925.1	h6.sal.bam	other	3427308	3427308	0	+	0	4	149	122	0.0
CP008925.1	h6.sal.bam	other	3427309	3427309	0	+	2	1	150	125	1.0
CP008925.1	h6.sal.bam	other	3427310	3427310	0	+	0	1	150	124	0.0
CP008925.1	h6.sal.bam	other	3427311	3427311	0	+	2	1	147	124	1.0
CP008925.1	h6.sal.bam	other	3427312	3427312	0	+	4	3	150	123	2.0
CP008925.1	h6.sal.bam	other	3427313	3427313	0	+	1	1	151	123	0.5
CP008925.1	h6.sal.bam	other	3427314	3427314	0	+	3	1	153	122	1.5
CP008925.1	h6.sal.bam	other	3427315	3427315	0	+	3	2	154	122	1.5
CP008925.1	h6.sal.bam	other	3427316	3427316	0	+	1	1	152	123	0.5
CP008925.1	h6.sal.bam	other	3427317	3427317	0	+	4	1	152	123	2.0
CP008925.1	h6.sal.bam	other	3427318	3427318	0	+	3	1	151	124	1.5
CP008925.1	h6.sal.bam	other	3427319	3427319	0	+	1	0	150	123	0.5
CP008925.1	h6.sal.bam	other	3427320	3427320	0	+	1	0	150	127	0.5
CP008925.1	h6.sal.bam	other	3427321	3427321	0	+	1	0	147	128	0.5
CP008925.1	h6.sal.bam	other	3427322	3427322	0	+	2	2	143	134	1.0
CP008925.1	h6.sal.bam	other	3427323	3427323	0	+	2	3	145	132	1.0
CP008925.1	h6.sal.bam	other	3427324	3427324	0	+	2	3	147	132	1.0
CP008925.1	h6.sal.bam	other	3427325	3427325	0	+	1	2	147	129	0.5
CP008925.1	h6.sal.bam	other	3427326	3427326	0	+	1	2	148	127	0.5
CP008925.1	h6.sal.bam	other	3427327	3427327	0	+	1	1	147	132	0.5
CP008925.1	h6.sal.bam	other	3427328	3427328	0	+	1	5	146	131	0.5
CP008925.1	h6.sal.bam	other	3427329	3427329	0	+	2	3	147	130	1.0
CP008925.1	h6.sal.bam	other	3427330	3427330	0	+	4	2	149	128	2.0
CP008925.1	h6.sal.bam	other	3427331	3427331	0	+	1	2	149	128	0.5
CP008925.1	h6.sal.bam	other	3427332	3427332	0	+	0	3	149	128	0.0
CP008925.1	h6.sal.bam	other	3427333	3427333	0	+	2	0	150	126	1.0
CP008925.1	h6.sal.bam	other	3427334	3427334	0	+	3	1	151	127	1.5
CP008925.1	h6.sal.bam	other	3427335	3427335	0	+	3	2	151	128	1.5
CP008925.1	h6.sal.bam	other	3427336	3427336	0	+	3	2	151	130	1.5
CP008925.1	h6.sal.bam	other	3427337	3427337	0	+	1	0	152	128	0.5
CP008925.1	h6.sal.bam	other	3427338	3427338	0	+	1	2	146	129	0.5
CP008925.1	h6.sal.bam	other	3427339	3427339	0	+	3	1	149	128	1.5
CP008925.1	h6.sal.bam	other	3427340	3427340	0	+	2	1	151	127	1.0
CP008925.1	h6.sal.bam	other	3427341	3427341	0	+	4	0	151	127	2.0
CP008925.1	h6.sal.bam	other	3427342	3427342	0	+	3	1	154	127	1.5
CP008925.1	h6.sal.bam	other	3427343	3427343	0	+	1	2	154	126	0.5
CP008925.1	h6.sal.bam	other	3427344	3427344	0	+	1	1	146	125	0.5
CP008925.1	h6.sal.bam	other	3427345	3427345	0	+	0	1	144	125	0.0
CP008925.1	h6.sal.bam	other	3427346	3427346	0	+	4	1	147	124	2.0
CP008925.1	h6.sal.bam	other	3427347	3427347	0	+	3	1	146	127	1.5
CP008925.1	h6.sal.bam	other	3427348	3427348	0	+	6	3	150	126	3.0
CP008925.1	h6.sal.bam	other	3427349	3427349	0	+	0	1	150	123	0.0
CP008925.1	h6.sal.bam	other	3427350	3427350	0	+	3	5	145	123	1.5
CP008925.1	h6.sal.bam	other	3427351	3427351	0	+	1	0	146	119	0.5
CP008925.1	h6.sal.bam	other	3427352	3427352	0	+	1	2	147	119	0.5
CP008925.1	h6.sal.bam	other	3427353	3427353	0	+	5	0	150	119	2.5
CP008925.1	h6.sal.bam	other	3427354	3427354	0	+	4	1	154	123	2.0
CP008925.1	h6.sal.bam	other	3427355	3427355	0	+	7	0	151	125	3.5
CP008925.1	h6.sal.bam	other	3427356	3427356	0	+	5	3	156	125	2.5
CP008925.1	h6.sal.bam	other	3427357	3427357	0	+	0	3	152	124	0.0
CP008925.1	h6.sal.bam	other	3427358	3427358	0	+	1	2	153	124	0.5
CP008925.1	h6.sal.bam	other	3427359	3427359	0	+	3	1	156	123	1.5
CP008925.1	h6.sal.bam	other	3427360	3427360	0	+	4	1	159	127	2.0
CP008925.1	h6.sal.bam	other	3427361	3427361	0	+	1	4	160	127	0.5
CP008925.1	h6.sal.bam	other	3427362	3427362	0	+	3	1	160	125	1.5
CP008925.1	h6.sal.bam	other	3427363	3427363	0	+	1	4	158	124	0.5
CP008925.1	h6.sal.bam	other	3427364	3427364	0	+	3	3	159	121	1.5
CP008925.1	h6.sal.bam	other	3427365	3427365	0	+	0	3	157	118	0.0
CP008925.1	h6.sal.bam	other	3427366	3427366	0	+	1	5	156	120	0.5
CP008925.1	h6.sal.bam	other	3427367	3427367	0	+	2	4	158	116	1.0
CP008925.1	h6.sal.bam	other	3427368	3427368	0	+	5	0	158	113	2.5
CP008925.1	h6.sal.bam	other	3427369	3427369	0	+	2	3	160	116	1.0
CP008925.1	h6.sal.bam	other	3427370	3427370	0	+	2	0	162	114	1.0
CP008925.1	h6.sal.bam	other	3427371	3427371	0	+	2	1	164	114	1.0
CP008925.1	h6.sal.bam	other	3427372	3427372	0	+	2	2	160	115	1.0
CP008925.1	h6.sal.bam	other	3427373	3427373	0	+	1	0	161	114	0.5
CP008925.1	h6.sal.bam	other	3427374	3427374	0	+	2	0	163	114	1.0
CP008925.1	h6.sal.bam	other	3427375	3427375	0	+	6	0	165	114	3.0
CP008925.1	h6.sal.bam	other	3427376	3427376	0	+	1	1	166	114	0.5
CP008925.1	h6.sal.bam	other	3427377	3427377	0	+	1	1	161	119	0.5
CP008925.1	h6.sal.bam	other	3427378	3427378	0	+	2	2	162	118	1.0
CP008925.1	h6.sal.bam	other	3427379	3427379	0	+	0	2	156	123	0.0
CP008925.1	h6.sal.bam	other	3427380	3427380	0	+	2	2	158	126	1.0
CP008925.1	h6.sal.bam	other	3427381	3427381	0	+	0	2	157	128	0.0
CP008925.1	h6.sal.bam	other	3427382	3427382	0	+	0	2	155	128	0.0
CP008925.1	h6.sal.bam	other	3427383	3427383	0	+	2	4	156	127	1.0
CP008925.1	h6.sal.bam	other	3427384	3427384	0	+	3	0	157	129	1.5
CP008925.1	h6.sal.bam	other	3427385	3427385	0	+	4	1	161	129	2.0
CP008925.1	h6.sal.bam	other	3427386	3427386	0	+	2	0	157	132	1.0
CP008925.1	h6.sal.bam	other	3427387	3427387	0	+	3	3	159	132	1.5
CP008925.1	h6.sal.bam	other	3427388	3427388	0	+	3	0	158	137	1.5
CP008925.1	h6.sal.bam	other	3427389	3427389	0	+	3	1	157	137	1.5
CP008925.1	h6.sal.bam	other	3427390	3427390	0	+	1	3	158	141	0.5
CP008925.1	h6.sal.bam	other	3427391	3427391	0	+	1	1	159	139	0.5
CP008925.1	h6.sal.bam	other	3427392	3427392	0	+	0	2	155	138	0.0
CP008925.1	h6.sal.bam	other	3427393	3427393	0	+	3	4	155	136	1.5
CP008925.1	h6.sal.bam	other	3427394	3427394	0	+	0	0	154	132	0.0
CP008925.1	h6.sal.bam	other	3427395	3427395	0	+	1	1	154	132	0.5
CP008925.1	h6.sal.bam	other	3427396	3427396	0	+	1	6	154	133	0.5
CP008925.1	h6.sal.bam	other	3427397	3427397	0	+	1	0	154	128	0.5
CP008925.1	h6.sal.bam	other	3427398	3427398	0	+	2	3	154	130	1.0
CP008925.1	h6.sal.bam	other	3427399	3427399	0	+	0	0	151	128	0.0
CP008925.1	h6.sal.bam	other	3427400	3427400	0	+	7	4	158	130	3.5
CP008925.1	h6.sal.bam	other	3427401	3427401	0	+	0	3	157	128	0.0
CP008925.1	h6.sal.bam	other	3427402	3427402	0	+	3	2	159	128	1.5
CP008925.1	h6.sal.bam	other	3427403	3427403	0	+	1	2	159	127	0.5
CP008925.1	h6.sal.bam	other	3427404	3427404	0	+	3	1	157	129	1.5
CP008925.1	h6.sal.bam	other	3427405	3427405	0	+	1	2	158	128	0.5
CP008925.1	h6.sal.bam	other	3427406	3427406	0	+	3	3	160	133	1.5
CP008925.1	h6.sal.bam	other	3427407	3427407	0	+	1	1	161	130	0.5
CP008925.1	h6.sal.bam	other	3427408	3427408	0	+	3	1	162	138	1.5
CP008925.1	h6.sal.bam	other	3427409	3427409	0	+	0	2	159	138	0.0
CP008925.1	h6.sal.bam	other	3427410	3427410	0	+	2	3	158	137	1.0
CP008925.1	h6.sal.bam	other	3427411	3427411	0	+	0	0	154	136	0.0
CP008925.1	h6.sal.bam	other	3427412	3427412	0	+	2	1	155	138	1.0
CP008925.1	h6.sal.bam	other	3427413	3427413	0	+	2	1	157	138	1.0
CP008925.1	h6.sal.bam	other	3427414	3427414	0	+	1	0	153	140	0.5
CP008925.1	h6.sal.bam	other	3427415	3427415	0	+	1	1	154	140	0.5
CP008925.1	h6.sal.bam	other	3427416	3427416	0	+	4	0	154	143	2.0
CP008925.1	h6.sal.bam	other	3427417	3427417	0	+	1	0	152	145	0.5
CP008925.1	h6.sal.bam	other	3427418	3427418	0	+	4	2	155	145	2.0
CP008925.1	h6.sal.bam	other	3427419	3427419	0	+	1	1	155	146	0.5
CP008925.1	h6.sal.bam	other	3427420	3427420	0	+	2	2	153	149	1.0
CP008925.1	h6.sal.bam	other	3427421	3427421	0	+	3	2	156	147	1.5
CP008925.1	h6.sal.bam	other	3427422	3427422	0	+	0	0	153	145	0.0
CP008925.1	h6.sal.bam	other	3427423	3427423	0	+	2	0	149	146	1.0
CP008925.1	h6.sal.bam	other	3427424	3427424	0	+	3	2	152	146	1.5
CP008925.1	h6.sal.bam	other	3427425	3427425	0	+	4	0	154	144	2.0
CP008925.1	h6.sal.bam	other	3427426	3427426	0	+	7	0	160	150	3.5
CP008925.1	h6.sal.bam	other	3427427	3427427	0	+	0	2	154	152	0.0
CP008925.1	h6.sal.bam	other	3427428	3427428	0	+	2	4	156	150	1.0
CP008925.1	h6.sal.bam	other	3427429	3427429	0	+	0	4	152	149	0.0
CP008925.1	h6.sal.bam	other	3427430	3427430	0	+	1	1	141	146	0.5
CP008925.1	h6.sal.bam	other	3427431	3427431	0	+	3	1	144	147	1.5
CP008925.1	h6.sal.bam	other	3427432	3427432	0	+	3	2	147	148	1.5
CP008925.1	h6.sal.bam	other	3427433	3427433	0	+	1	4	144	152	0.5
CP008925.1	h6.sal.bam	other	3427434	3427434	0	+	1	3	145	150	0.5
CP008925.1	h6.sal.bam	other	3427435	3427435	0	+	2	2	143	148	1.0
CP008925.1	h6.sal.bam	other	3427436	3427436	0	+	2	1	144	150	1.0
CP008925.1	h6.sal.bam	other	3427437	3427437	0	+	3	1	144	154	1.5
CP008925.1	h6.sal.bam	other	3427438	3427438	0	+	1	1	141	155	0.5
CP008925.1	h6.sal.bam	other	3427439	3427439	0	+	0	3	141	154	0.0
CP008925.1	h6.sal.bam	other	3427440	3427440	0	+	2	2	143	154	1.0
CP008925.1	h6.sal.bam	other	3427441	3427441	0	+	0	4	142	154	0.0
CP008925.1	h6.sal.bam	other	3427442	3427442	0	+	0	2	140	151	0.0
CP008925.1	h6.sal.bam	other	3427443	3427443	0	+	3	0	138	149	1.5
CP008925.1	h6.sal.bam	other	3427444	3427444	0	+	0	0	134	149	0.0
CP008925.1	h6.sal.bam	other	3427445	3427445	0	+	2	0	135	149	1.0
CP008925.1	h6.sal.bam	other	3427446	3427446	0	+	2	2	136	149	1.0
CP008925.1	h6.sal.bam	other	3427447	3427447	0	+	2	1	136	149	1.0
CP008925.1	h6.sal.bam	other	3427448	3427448	0	+	3	1	136	151	1.5
CP008925.1	h6.sal.bam	other	3427449	3427449	0	+	2	0	137	150	1.0
CP008925.1	h6.sal.bam	other	3427450	3427450	0	+	0	5	132	153	0.0
CP008925.1	h6.sal.bam	other	3427451	3427451	0	+	5	3	133	151	2.5
CP008925.1	h6.sal.bam	other	3427452	3427452	0	+	0	6	133	150	0.0
CP008925.1	h6.sal.bam	other	3427453	3427453	0	+	1	0	134	147	0.5
CP008925.1	h6.sal.bam	other	3427454	3427454	0	+	0	2	134	148	0.0
CP008925.1	h6.sal.bam	other	3427455	3427455	0	+	4	4	136	146	2.0
CP008925.1	h6.sal.bam	other	3427456	3427456	0	+	2	1	138	142	1.0
CP008925.1	h6.sal.bam	other	3427457	3427457	0	+	1	2	137	149	0.5
CP008925.1	h6.sal.bam	other	3427458	3427458	0	+	1	4	138	148	0.5
CP008925.1	h6.sal.bam	other	3427459	3427459	0	+	1	2	135	147	0.5
CP008925.1	h6.sal.bam	other	3427460	3427460	0	+	2	3	133	148	1.0
CP008925.1	h6.sal.bam	other	3427461	3427461	0	+	2	4	133	145	1.0
CP008925.1	h6.sal.bam	other	3427462	3427462	0	+	5	3	135	141	2.5
CP008925.1	h6.sal.bam	other	3427463	3427463	0	+	2	1	134	138	1.0
CP008925.1	h6.sal.bam	other	3427464	3427464	0	+	3	4	134	145	1.5
CP008925.1	h6.sal.bam	other	3427465	3427465	0	+	4	2	136	143	2.0
CP008925.1	h6.sal.bam	other	3427466	3427466	0	+	4	0	139	145	2.0
CP008925.1	h6.sal.bam	other	3427467	3427467	0	+	0	0	139	146	0.0
CP008925.1	h6.sal.bam	other	3427468	3427468	0	+	6	3	142	147	3.0
CP008925.1	h6.sal.bam	other	3427469	3427469	0	+	4	1	145	145	2.0
CP008925.1	h6.sal.bam	other	3427470	3427470	0	+	1	0	145	144	0.5
CP008925.1	h6.sal.bam	other	3427471	3427471	0	+	3	1	148	145	1.5
CP008925.1	h6.sal.bam	other	3427472	3427472	0	+	4	2	150	147	2.0
CP008925.1	h6.sal.bam	other	3427473	3427473	0	+	1	0	149	150	0.5
CP008925.1	h6.sal.bam	other	3427474	3427474	0	+	0	2	142	151	0.0
CP008925.1	h6.sal.bam	other	3427475	3427475	0	+	4	2	146	151	2.0
CP008925.1	h6.sal.bam	other	3427476	3427476	0	+	5	4	151	150	2.5
CP008925.1	h6.sal.bam	other	3427477	3427477	0	+	4	2	151	148	2.0
CP008925.1	h6.sal.bam	other	3427478	3427478	0	+	0	4	151	146	0.0
CP008925.1	h6.sal.bam	other	3427479	3427479	0	+	1	1	149	143	0.5
CP008925.1	h6.sal.bam	other	3427480	3427480	0	+	0	4	145	145	0.0
CP008925.1	h6.sal.bam	other	3427481	3427481	0	+	0	2	144	142	0.0
CP008925.1	h6.sal.bam	other	3427482	3427482	0	+	1	5	145	140	0.5
CP008925.1	h6.sal.bam	other	3427483	3427483	0	+	2	2	144	135	1.0
CP008925.1	h6.sal.bam	other	3427484	3427484	0	+	4	1	148	133	2.0
CP008925.1	h6.sal.bam	other	3427485	3427485	0	+	4	1	150	132	2.0
CP008925.1	h6.sal.bam	other	3427486	3427486	0	+	0	2	150	131	0.0
CP008925.1	h6.sal.bam	other	3427487	3427487	0	+	6	1	156	129	3.0
CP008925.1	h6.sal.bam	other	3427488	3427488	0	+	3	6	157	128	1.5
CP008925.1	h6.sal.bam	other	3427489	3427489	0	+	3	1	159	141	1.5
CP008925.1	h6.sal.bam	other	3427490	3427490	0	+	3	2	161	142	1.5
CP008925.1	h6.sal.bam	other	3427491	3427491	0	+	2	0	159	144	1.0
CP008925.1	h6.sal.bam	other	3427492	3427492	0	+	0	3	158	144	0.0
CP008925.1	h6.sal.bam	other	3427493	3427493	0	+	7	0	160	142	3.5
CP008925.1	h6.sal.bam	other	3427494	3427494	0	+	6	4	166	142	3.0
CP008925.1	h6.sal.bam	other	3427495	3427495	0	+	2	0	167	140	1.0
CP008925.1	h6.sal.bam	other	3427496	3427496	0	+	2	0	166	143	1.0
CP008925.1	h6.sal.bam	other	3427497	3427497	0	+	0	1	166	143	0.0
CP008925.1	h6.sal.bam	other	3427498	3427498	0	+	4	1	168	142	2.0
CP008925.1	h6.sal.bam	other	3427499	3427499	0	+	1	3	166	141	0.5
CP008925.1	h6.sal.bam	other	3427500	3427500	0	+	2	3	157	143	1.0
CP008925.1	h6.sal.bam	other	3427501	3427501	0	+	5	1	162	144	2.5
CP008925.1	h6.sal.bam	other	3427502	3427502	0	+	1	1	161	143	0.5
CP008925.1	h6.sal.bam	other	3427503	3427503	0	+	2	2	163	142	1.0
CP008925.1	h6.sal.bam	other	3427504	3427504	0	+	1	1	164	141	0.5
CP008925.1	h6.sal.bam	other	3427505	3427505	0	+	2	2	165	140	1.0
CP008925.1	h6.sal.bam	other	3427506	3427506	0	+	2	2	164	138	1.0
CP008925.1	h6.sal.bam	other	3427507	3427507	0	+	2	6	163	136	1.0
CP008925.1	h6.sal.bam	other	3427508	3427508	0	+	4	2	165	132	2.0
CP008925.1	h6.sal.bam	other	3427509	3427509	0	+	2	1	164	132	1.0
CP008925.1	h6.sal.bam	other	3427510	3427510	0	+	2	4	166	131	1.0
CP008925.1	h6.sal.bam	other	3427511	3427511	0	+	1	5	165	131	0.5
CP008925.1	h6.sal.bam	other	3427512	3427512	0	+	1	2	163	126	0.5
CP008925.1	h6.sal.bam	other	3427513	3427513	0	+	6	3	167	125	3.0
CP008925.1	h6.sal.bam	other	3427514	3427514	0	+	0	1	167	122	0.0
CP008925.1	h6.sal.bam	other	3427515	3427515	0	+	1	1	166	121	0.5
CP008925.1	h6.sal.bam	other	3427516	3427516	0	+	1	1	167	123	0.5
CP008925.1	h6.sal.bam	other	3427517	3427517	0	+	4	0	171	122	2.0
CP008925.1	h6.sal.bam	other	3427518	3427518	0	+	6	2	174	122	3.0
CP008925.1	h6.sal.bam	other	3427519	3427519	0	+	1	0	175	124	0.5
CP008925.1	h6.sal.bam	other	3427520	3427520	0	+	4	0	177	124	2.0
CP008925.1	h6.sal.bam	other	3427521	3427521	0	+	3	1	176	126	1.5
CP008925.1	h6.sal.bam	other	3427522	3427522	0	+	3	2	179	125	1.5
CP008925.1	h6.sal.bam	other	3427523	3427523	0	+	1	1	177	123	0.5
CP008925.1	h6.sal.bam	other	3427524	3427524	0	+	3	2	178	125	1.5
CP008925.1	h6.sal.bam	other	3427525	3427525	0	+	2	4	180	123	1.0
CP008925.1	h6.sal.bam	other	3427526	3427526	0	+	2	1	177	119	1.0
CP008925.1	h6.sal.bam	other	3427527	3427527	0	+	1	3	178	123	0.5
CP008925.1	h6.sal.bam	other	3427528	3427528	0	+	0	1	176	120	0.0
CP008925.1	h6.sal.bam	other	3427529	3427529	0	+	3	1	179	119	1.5
CP008925.1	h6.sal.bam	other	3427530	3427530	0	+	2	4	178	119	1.0
CP008925.1	h6.sal.bam	other	3427531	3427531	0	+	1	3	177	118	0.5
CP008925.1	h6.sal.bam	other	3427532	3427532	0	+	1	1	178	115	0.5
CP008925.1	h6.sal.bam	other	3427533	3427533	0	+	1	3	178	114	0.5
CP008925.1	h6.sal.bam	other	3427534	3427534	0	+	3	4	180	113	1.5
CP008925.1	h6.sal.bam	other	3427535	3427535	0	+	0	3	176	110	0.0
CP008925.1	h6.sal.bam	other	3427536	3427536	0	+	2	2	178	109	1.0
CP008925.1	h6.sal.bam	other	3427537	3427537	0	+	1	2	174	107	0.5
CP008925.1	h6.sal.bam	other	3427538	3427538	0	+	4	2	176	106	2.0
CP008925.1	h6.sal.bam	other	3427539	3427539	0	+	1	3	174	104	0.5
CP008925.1	h6.sal.bam	other	3427540	3427540	0	+	0	1	169	101	0.0
CP008925.1	h6.sal.bam	other	3427541	3427541	0	+	8	2	174	100	4.0
CP008925.1	h6.sal.bam	other	3427542	3427542	0	+	2	1	175	98	1.0
CP008925.1	h6.sal.bam	other	3427543	3427543	0	+	1	1	171	98	0.5
CP008925.1	h6.sal.bam	other	3427544	3427544	0	+	2	0	168	98	1.0
CP008925.1	h6.sal.bam	other	3427545	3427545	0	+	1	1	165	98	0.5
CP008925.1	h6.sal.bam	other	3427546	3427546	0	+	1	3	159	97	0.5
CP008925.1	h6.sal.bam	other	3427547	3427547	0	+	2	4	161	94	1.0
CP008925.1	h6.sal.bam	other	3427548	3427548	0	+	2	1	160	90	1.0
CP008925.1	h6.sal.bam	other	3427549	3427549	0	+	1	2	161	89	0.5
CP008925.1	h6.sal.bam	other	3427550	3427550	0	+	3	1	158	87	1.5
CP008925.1	h6.sal.bam	other	3427551	3427551	0	+	0	2	158	88	0.0
CP008925.1	h6.sal.bam	other	3427552	3427552	0	+	4	1	158	90	2.0
CP008925.1	h6.sal.bam	other	3427553	3427553	0	+	1	2	159	90	0.5
CP008925.1	h6.sal.bam	other	3427554	3427554	0	+	0	1	157	95	0.0
CP008925.1	h6.sal.bam	other	3427555	3427555	0	+	1	1	158	94	0.5
CP008925.1	h6.sal.bam	other	3427556	3427556	0	+	2	3	157	100	1.0
CP008925.1	h6.sal.bam	other	3427557	3427557	0	+	3	2	159	97	1.5
CP008925.1	h6.sal.bam	other	3427558	3427558	0	+	2	3	161	107	1.3333333333333333
CP008925.1	h6.sal.bam	other	3427559	3427559	0	+	5	2	163	104	5.0
CP008925.1	h6.sal.bam	other	3427560	3427560	0	+	2	1	162	109	2.0
CP008925.1	h6.sal.bam	other	3427561	3427561	0	+	3	3	165	109	3.0
CP008925.1	h6.sal.bam	other	3427562	3427562	0	+	4	2	162	107	2.6666666666666665
CP008925.1	h6.sal.bam	other	3427563	3427563	0	+	2	5	160	105	2.0
CP008925.1	h6.sal.bam	other	3427564	3427564	0	+	1	2	157	100	0.6666666666666666
CP008925.1	h6.sal.bam	other	3427565	3427565	0	+	1	4	157	103	0.5
CP008925.1	h6.sal.bam	other	3427566	3427566	0	+	0	1	155	102	0.0
CP008925.1	h6.sal.bam	other	3427567	3427567	0	+	6	0	161	101	4.0
CP008925.1	h6.sal.bam	other	3427568	3427568	0	+	2	0	150	101	2.0
CP008925.1	h6.sal.bam	other	3427569	3427569	0	+	2	1	150	113	2.0
CP008925.1	h6.sal.bam	other	3427570	3427570	0	+	3	2	152	118	3.0
CP008925.1	h6.sal.bam	other	3427571	3427571	0	+	5	0	155	119	5.0
CP008925.1	h6.sal.bam	other	3427572	3427572	0	+	0	4	155	119	0.0
CP008925.1	h6.sal.bam	other	3427573	3427573	0	+	2	1	156	122	2.0
CP008925.1	h6.sal.bam	other	3427574	3427574	0	+	0	1	154	121	0.0
CP008925.1	h6.sal.bam	other	3427575	3427575	0	+	1	4	155	124	1.0
CP008925.1	h6.sal.bam	other	3427576	3427576	0	+	1	0	151	130	1.0
CP008925.1	h6.sal.bam	other	3427577	3427577	0	+	5	1	153	130	5.0
CP008925.1	h6.sal.bam	other	3427578	3427578	0	+	2	0	155	132	2.0
CP008925.1	h6.sal.bam	other	3427579	3427579	0	+	1	0	150	136	1.0
CP008925.1	h6.sal.bam	other	3427580	3427580	0	+	1	0	151	141	1.0
CP008925.1	h6.sal.bam	other	3427581	3427581	0	+	2	0	149	143	2.0
CP008925.1	h6.sal.bam	other	3427582	3427582	0	+	0	2	149	149	0.0
CP008925.1	h6.sal.bam	other	3427583	3427583	0	+	3	2	149	149	3.0
CP008925.1	h6.sal.bam	other	3427584	3427584	0	+	2	1	151	149	2.0
CP008925.1	h6.sal.bam	other	3427585	3427585	0	+	7	3	155	153	7.0
CP008925.1	h6.sal.bam	other	3427586	3427586	0	+	1	0	156	153	1.0
CP008925.1	h6.sal.bam	other	3427587	3427587	0	+	2	1	155	155	2.0
CP008925.1	h6.sal.bam	other	3427588	3427588	0	+	10	1	162	155	10.0
CP008925.1	h6.sal.bam	other	3427589	3427589	0	+	3	1	165	157	3.0
CP008925.1	h6.sal.bam	other	3427590	3427590	0	+	3	2	167	158	3.0
CP008925.1	h6.sal.bam	other	3427591	3427591	0	+	1	4	166	156	1.0
CP008925.1	h6.sal.bam	other	3427592	3427592	0	+	5	2	168	159	5.0
CP008925.1	h6.sal.bam	other	3427593	3427593	0	+	1	1	160	158	1.0
CP008925.1	h6.sal.bam	other	3427594	3427594	0	+	0	2	160	157	0.0
CP008925.1	h6.sal.bam	other	3427595	3427595	0	+	1	2	159	156	1.0
CP008925.1	h6.sal.bam	other	3427596	3427596	0	+	3	2	158	155	3.0
CP008925.1	h6.sal.bam	other	3427597	3427597	0	+	1	1	151	156	1.0
CP008925.1	h6.sal.bam	other	3427598	3427598	0	+	0	5	151	158	0.0
CP008925.1	h6.sal.bam	other	3427599	3427599	0	+	0	1	151	156	0.0
CP008925.1	h6.sal.bam	other	3427600	3427600	0	+	0	3	151	157	0.0
CP008925.1	h6.sal.bam	other	3427601	3427601	0	+	1	0	149	157	1.0
CP008925.1	h6.sal.bam	other	3427602	3427602	0	+	1	0	150	159	1.0
CP008925.1	h6.sal.bam	other	3427603	3427603	0	+	1	1	149	160	1.0
CP008925.1	h6.sal.bam	other	3427604	3427604	0	+	1	3	149	161	1.0
CP008925.1	h6.sal.bam	other	3427605	3427605	0	+	0	0	147	162	0.0
CP008925.1	h6.sal.bam	other	3427606	3427606	0	+	0	5	146	164	0.0
CP008925.1	h6.sal.bam	other	3427607	3427607	0	+	3	1	148	161	3.0
CP008925.1	h6.sal.bam	other	3427608	3427608	0	+	1	1	149	161	1.0
CP008925.1	h6.sal.bam	other	3427609	3427609	0	+	0	1	146	161	0.0
CP008925.1	h6.sal.bam	other	3427610	3427610	0	+	6	0	152	162	6.0
CP008925.1	h6.sal.bam	other	3427611	3427611	0	+	1	1	149	162	1.0
CP008925.1	h6.sal.bam	other	3427612	3427612	0	+	3	6	152	164	3.0
CP008925.1	h6.sal.bam	other	3427613	3427613	0	+	1	0	150	162	1.0
CP008925.1	h6.sal.bam	other	3427614	3427614	0	+	4	1	153	162	4.0
CP008925.1	h6.sal.bam	other	3427615	3427615	0	+	2	0	155	166	2.0
CP008925.1	h6.sal.bam	other	3427616	3427616	0	+	1	0	148	170	1.0
CP008925.1	h6.sal.bam	other	3427617	3427617	0	+	0	0	146	170	0.0
CP008925.1	h6.sal.bam	other	3427618	3427618	0	+	1	2	145	171	1.0
CP008925.1	h6.sal.bam	other	3427619	3427619	0	+	1	1	144	172	1.0
CP008925.1	h6.sal.bam	other	3427620	3427620	0	+	6	2	150	172	6.0
CP008925.1	h6.sal.bam	other	3427621	3427621	0	+	4	1	153	173	4.0
CP008925.1	h6.sal.bam	other	3427622	3427622	0	+	1	0	150	172	0.6666666666666666
CP008925.1	h6.sal.bam	other	3427623	3427623	0	+	2	0	152	172	1.3333333333333333
CP008925.1	h6.sal.bam	other	3427624	3427624	0	+	6	0	153	176	4.0
CP008925.1	h6.sal.bam	other	3427625	3427625	0	+	0	2	153	176	0.0
CP008925.1	h6.sal.bam	other	3427626	3427626	0	+	0	0	153	178	0.0
CP008925.1	h6.sal.bam	other	3427627	3427627	0	+	1	3	151	180	0.5
CP008925.1	h6.sal.bam	other	3427628	3427628	0	+	1	1	150	179	0.5
CP008925.1	h6.sal.bam	other	3427629	3427629	0	+	5	1	155	179	2.5
CP008925.1	h6.sal.bam	other	3427630	3427630	0	+	1	1	155	180	0.5
CP008925.1	h6.sal.bam	other	3427631	3427631	0	+	3	3	156	181	1.5
CP008925.1	h6.sal.bam	other	3427632	3427632	0	+	1	1	154	179	0.5
CP008925.1	h6.sal.bam	other	3427633	3427633	0	+	5	2	149	182	2.5
CP008925.1	h6.sal.bam	other	3427634	3427634	0	+	1	2	150	183	0.5
CP008925.1	h6.sal.bam	other	3427635	3427635	0	+	2	1	152	181	1.0
CP008925.1	h6.sal.bam	other	3427636	3427636	0	+	2	2	150	180	1.0
CP008925.1	h6.sal.bam	other	3427637	3427637	0	+	1	3	148	182	0.5
CP008925.1	h6.sal.bam	other	3427638	3427638	0	+	1	3	146	183	0.5
CP008925.1	h6.sal.bam	other	3427639	3427639	0	+	2	0	147	181	1.0
CP008925.1	h6.sal.bam	other	3427640	3427640	0	+	0	3	147	182	0.0
CP008925.1	h6.sal.bam	other	3427641	3427641	0	+	2	7	149	180	1.0
CP008925.1	h6.sal.bam	other	3427642	3427642	0	+	5	3	148	173	2.5
CP008925.1	h6.sal.bam	other	3427643	3427643	0	+	4	3	149	171	2.0
CP008925.1	h6.sal.bam	other	3427644	3427644	0	+	2	6	150	174	1.0
CP008925.1	h6.sal.bam	other	3427645	3427645	0	+	1	4	148	172	0.5
CP008925.1	h6.sal.bam	other	3427646	3427646	0	+	1	3	142	171	0.5
CP008925.1	h6.sal.bam	other	3427647	3427647	0	+	1	5	143	168	0.5
CP008925.1	h6.sal.bam	other	3427648	3427648	0	+	1	1	144	163	0.5
CP008925.1	h6.sal.bam	other	3427649	3427649	0	+	4	2	148	167	2.0
CP008925.1	h6.sal.bam	GAAC	3427650	3427650	3427658	+	0	12	147	167	0.0
CP008925.1	h6.sal.bam	other	3427651	3427651	0	+	1	2	146	155	0.5
CP008925.1	h6.sal.bam	GAAC	3427652	3427652	3427658	+	10	0	150	158	5.0
CP008925.1	h6.sal.bam	other	3427653	3427653	0	+	2	6	152	160	1.0
CP008925.1	h6.sal.bam	other	3427654	3427654	0	+	6	2	156	158	3.0
CP008925.1	h6.sal.bam	other	3427655	3427655	0	+	0	4	156	156	0.0
CP008925.1	h6.sal.bam	other	3427656	3427656	0	+	2	3	157	154	1.0
CP008925.1	h6.sal.bam	other	3427657	3427657	0	+	2	2	159	156	1.0
CP008925.1	h6.sal.bam	other	3427658	3427658	0	+	4	3	160	156	2.0
CP008925.1	h6.sal.bam	other	3427659	3427659	0	+	3	1	155	154	1.5
CP008925.1	h6.sal.bam	other	3427660	3427660	0	+	1	3	155	154	0.5
CP008925.1	h6.sal.bam	other	3427661	3427661	0	+	2	2	157	151	1.0
CP008925.1	h6.sal.bam	other	3427662	3427662	0	+	1	1	149	149	0.5
CP008925.1	h6.sal.bam	other	3427663	3427663	0	+	0	3	146	151	0.0
CP008925.1	h6.sal.bam	other	3427664	3427664	0	+	2	2	144	149	1.0
CP008925.1	h6.sal.bam	other	3427665	3427665	0	+	4	4	146	149	2.0
CP008925.1	h6.sal.bam	other	3427666	3427666	0	+	5	4	149	148	2.5
CP008925.1	h6.sal.bam	GAAC	3427667	3427667	3427658	+	4	1	149	146	2.0
CP008925.1	h6.sal.bam	other	3427668	3427668	0	+	2	1	150	148	1.0
CP008925.1	h6.sal.bam	GAAC	3427669	3427669	3427658	+	3	1	153	147	1.5
CP008925.1	h6.sal.bam	other	3427670	3427670	0	+	2	1	151	147	1.0
CP008925.1	h6.sal.bam	other	3427671	3427671	0	+	2	3	152	148	1.0
CP008925.1	h6.sal.bam	other	3427672	3427672	0	+	2	2	154	146	1.0
CP008925.1	h6.sal.bam	other	3427673	3427673	0	+	3	4	157	144	1.5
CP008925.1	h6.sal.bam	other	3427674	3427674	0	+	1	1	158	140	0.5
CP008925.1	h6.sal.bam	other	3427675	3427675	0	+	2	5	160	139	1.0
CP008925.1	h6.sal.bam	other	3427676	3427676	0	+	1	1	159	134	0.5
CP008925.1	h6.sal.bam	other	3427677	3427677	0	+	2	1	161	133	1.0
CP008925.1	h6.sal.bam	other	3427678	3427678	0	+	2	2	161	132	1.0
CP008925.1	h6.sal.bam	other	3427679	3427679	0	+	2	4	163	130	1.0
CP008925.1	h6.sal.bam	other	3427680	3427680	0	+	2	3	165	126	1.0
CP008925.1	h6.sal.bam	other	3427681	3427681	0	+	1	2	166	128	0.5
CP008925.1	h6.sal.bam	other	3427682	3427682	0	+	8	0	170	129	4.0
CP008925.1	h6.sal.bam	other	3427683	3427683	0	+	3	1	173	129	1.5
CP008925.1	h6.sal.bam	other	3427684	3427684	0	+	3	2	168	131	1.5
CP008925.1	h6.sal.bam	other	3427685	3427685	0	+	3	2	171	130	1.5
CP008925.1	h6.sal.bam	other	3427686	3427686	0	+	2	1	173	128	1.0
CP008925.1	h6.sal.bam	other	3427687	3427687	0	+	1	3	170	127	0.5
CP008925.1	h6.sal.bam	other	3427688	3427688	0	+	0	2	170	124	0.0
CP008925.1	h6.sal.bam	other	3427689	3427689	0	+	1	2	167	123	0.5
CP008925.1	h6.sal.bam	other	3427690	3427690	0	+	2	4	167	124	1.0
CP008925.1	h6.sal.bam	other	3427691	3427691	0	+	2	0	168	122	1.0
CP008925.1	h6.sal.bam	other	3427692	3427692	0	+	1	2	169	122	0.6666666666666666
CP008925.1	h6.sal.bam	other	3427693	3427693	0	+	1	1	170	122	1.0
CP008925.1	h6.sal.bam	other	3427694	3427694	0	+	1	1	170	123	1.0
CP008925.1	h6.sal.bam	other	3427695	3427695	0	+	2	3	162	124	2.0
CP008925.1	h6.sal.bam	other	3427696	3427696	0	+	0	0	162	121	0.0
CP008925.1	h6.sal.bam	other	3427697	3427697	0	+	1	2	162	123	1.0
CP008925.1	h6.sal.bam	other	3427698	3427698	0	+	3	4	163	121	3.0
CP008925.1	h6.sal.bam	other	3427699	3427699	0	+	1	4	157	119	1.0
CP008925.1	h6.sal.bam	other	3427700	3427700	0	+	0	2	157	115	0.0
CP008925.1	h6.sal.bam	other	3427701	3427701	0	+	3	1	160	113	3.0
CP008925.1	h6.sal.bam	other	3427702	3427702	0	+	0	1	159	112	0.0
CP008925.1	h6.sal.bam	other	3427703	3427703	0	+	1	1	159	115	1.0
CP008925.1	h6.sal.bam	other	3427704	3427704	0	+	1	2	155	114	1.0
CP008925.1	h6.sal.bam	other	3427705	3427705	0	+	0	2	154	112	0.0
CP008925.1	h6.sal.bam	other	3427706	3427706	0	+	0	1	151	111	0.0
CP008925.1	h6.sal.bam	other	3427707	3427707	0	+	0	4	150	113	0.0
CP008925.1	h6.sal.bam	other	3427708	3427708	0	+	0	3	145	111	0.0
CP008925.1	h6.sal.bam	other	3427709	3427709	0	+	3	1	146	109	3.0
CP008925.1	h6.sal.bam	other	3427710	3427710	0	+	1	1	145	108	1.0
CP008925.1	h6.sal.bam	other	3427711	3427711	0	+	1	4	144	108	1.0
CP008925.1	h6.sal.bam	other	3427712	3427712	0	+	3	2	146	104	3.0
CP008925.1	h6.sal.bam	other	3427713	3427713	0	+	1	1	146	102	1.0
CP008925.1	h6.sal.bam	other	3427714	3427714	0	+	3	1	147	106	3.0
CP008925.1	h6.sal.bam	other	3427715	3427715	0	+	3	1	149	108	3.0
CP008925.1	h6.sal.bam	other	3427716	3427716	0	+	1	5	149	107	1.0
CP008925.1	h6.sal.bam	other	3427717	3427717	0	+	2	1	142	105	2.0
CP008925.1	h6.sal.bam	other	3427718	3427718	0	+	2	4	144	105	2.0
CP008925.1	h6.sal.bam	other	3427719	3427719	0	+	5	2	146	104	5.0
CP008925.1	h6.sal.bam	other	3427720	3427720	0	+	3	2	147	104	3.0
CP008925.1	h6.sal.bam	other	3427721	3427721	0	+	2	0	148	102	2.0
CP008925.1	h6.sal.bam	other	3427722	3427722	0	+	3	1	150	104	3.0
CP008925.1	h6.sal.bam	other	3427723	3427723	0	+	1	4	151	105	1.0
CP008925.1	h6.sal.bam	other	3427724	3427724	0	+	3	2	150	101	3.0
CP008925.1	h6.sal.bam	other	3427725	3427725	0	+	0	4	150	99	0.0
CP008925.1	h6.sal.bam	other	3427726	3427726	0	+	1	1	149	96	1.0
CP008925.1	h6.sal.bam	other	3427727	3427727	0	+	1	3	142	95	1.0
CP008925.1	h6.sal.bam	other	3427728	3427728	0	+	0	3	139	92	0.0
CP008925.1	h6.sal.bam	other	3427729	3427729	0	+	1	1	137	217	1.0
CP008925.1	h6.sal.bam	other	3427730	3427730	0	+	0	0	135	219	0.0
CP008925.1	h6.sal.bam	other	3427731	3427731	0	+	0	5	135	219	0.0
CP008925.1	h6.sal.bam	other	3427732	3427732	0	+	2	2	128	220	2.0
CP008925.1	h6.sal.bam	other	3427733	3427733	0	+	4	1	132	219	4.0
CP008925.1	h6.sal.bam	other	3427734	3427734	0	+	1	1	133	218	1.0
CP008925.1	h6.sal.bam	other	3427735	3427735	0	+	0	1	132	217	0.0
CP008925.1	h6.sal.bam	other	3427736	3427736	0	+	2	0	132	221	2.0
CP008925.1	h6.sal.bam	other	3427737	3427737	0	+	1	2	132	221	1.0
CP008925.1	h6.sal.bam	other	3427738	3427738	0	+	0	1	129	220	0.0
CP008925.1	h6.sal.bam	other	3427739	3427739	0	+	1	2	126	225	1.0
CP008925.1	h6.sal.bam	other	3427740	3427740	0	+	0	3	126	223	0.0
CP008925.1	h6.sal.bam	other	3427741	3427741	0	+	0	2	119	222	0.0
CP008925.1	h6.sal.bam	other	3427742	3427742	0	+	1	3	117	220	1.0
CP008925.1	h6.sal.bam	other	3427743	3427743	0	+	1	0	116	217	1.0
CP008925.1	h6.sal.bam	other	3427744	3427744	0	+	2	1	111	218	2.0
CP008925.1	h6.sal.bam	other	3427745	3427745	0	+	0	2	111	220	0.0
CP008925.1	h6.sal.bam	other	3427746	3427746	0	+	1	1	112	253	1.0
CP008925.1	h6.sal.bam	other	3427747	3427747	0	+	1	0	113	256	1.0
CP008925.1	h6.sal.bam	other	3427748	3427748	0	+	1	0	109	256	1.0
CP008925.1	h6.sal.bam	other	3427749	3427749	0	+	0	0	109	256	0.0
CP008925.1	h6.sal.bam	other	3427750	3427750	0	+	0	0	108	256	0.0
CP008925.1	h6.sal.bam	other	3427751	3427751	0	+	3	0	110	256	3.0
CP008925.1	h6.sal.bam	other	3427752	3427752	0	+	0	0	108	256	0.0
CP008925.1	h6.sal.bam	other	3427753	3427753	0	+	0	0	106	258	0.0
CP008925.1	h6.sal.bam	other	3427754	3427754	0	+	0	1	103	259	0.0
CP008925.1	h6.sal.bam	other	3427755	3427755	0	+	1	3	94	260	1.0
CP008925.1	h6.sal.bam	other	3427756	3427756	0	+	0	3	94	260	0.0
CP008925.1	h6.sal.bam	other	3427757	3427757	0	+	2	3	95	257	2.0
CP008925.1	h6.sal.bam	other	3427758	3427758	0	+	0	0	92	255	0.0
CP008925.1	h6.sal.bam	other	3427759	3427759	0	+	3	1	93	255	3.0
CP008925.1	h6.sal.bam	other	3427760	3427760	0	+	1	0	90	254	1.0
CP008925.1	h6.sal.bam	other	3427761	3427761	0	+	2	0	91	255	2.0
CP008925.1	h6.sal.bam	other	3427762	3427762	0	+	1	1	91	256	1.0
CP008925.1	h6.sal.bam	other	3427763	3427763	0	+	2	3	93	256	2.0
CP008925.1	h6.sal.bam	other	3427764	3427764	0	+	1	0	89	254	1.0
CP008925.1	h6.sal.bam	other	3427765	3427765	0	+	0	2	89	255	0.0
CP008925.1	h6.sal.bam	other	3427766	3427766	0	+	1	2	90	253	1.0
CP008925.1	h6.sal.bam	other	3427767	3427767	0	+	2	0	91	251	2.0
CP008925.1	h6.sal.bam	other	3427768	3427768	0	+	3	2	92	252	3.0
CP008925.1	h6.sal.bam	other	3427769	3427769	0	+	3	2	93	250	3.0
CP008925.1	h6.sal.bam	GTTC	3427770	3427770	3427778	+	2	1	94	248	2.0
CP008925.1	h6.sal.bam	other	3427771	3427771	0	+	0	1	94	249	0.0
CP008925.1	h6.sal.bam	GTTC	3427772	3427772	3427778	+	2	0	96	248	2.0
CP008925.1	h6.sal.bam	other	3427773	3427773	0	+	1	4	94	248	1.0
CP008925.1	h6.sal.bam	other	3427774	3427774	0	+	1	0	94	248	1.0
CP008925.1	h6.sal.bam	other	3427775	3427775	0	+	1	0	92	249	1.0
CP008925.1	h6.sal.bam	other	3427776	3427776	0	+	2	1	94	249	2.0
CP008925.1	h6.sal.bam	other	3427777	3427777	0	+	0	3	94	248	0.0
CP008925.1	h6.sal.bam	other	3427778	3427778	0	+	1	0	94	247	1.0
CP008925.1	h6.sal.bam	other	3427779	3427779	0	+	1	1	94	247	1.0
CP008925.1	h6.sal.bam	other	3427780	3427780	0	+	1	1	94	246	1.0
CP008925.1	h6.sal.bam	other	3427781	3427781	0	+	0	3	94	249	0.0
CP008925.1	h6.sal.bam	other	3427782	3427782	0	+	1	1	95	249	1.0
CP008925.1	h6.sal.bam	other	3427783	3427783	0	+	1	0	96	252	1.0
CP008925.1	h6.sal.bam	other	3427784	3427784	0	+	3	0	97	256	3.0
CP008925.1	h6.sal.bam	other	3427785	3427785	0	+	1	1	97	256	1.0
CP008925.1	h6.sal.bam	other	3427786	3427786	0	+	4	0	97	255	4.0
CP008925.1	h6.sal.bam	GTTC	3427787	3427787	3427778	+	0	4	97	255	0.0
CP008925.1	h6.sal.bam	other	3427788	3427788	0	+	0	1	96	252	0.0
CP008925.1	h6.sal.bam	GTTC	3427789	3427789	3427778	+	3	3	96	254	3.0
CP008925.1	h6.sal.bam	other	3427790	3427790	0	+	3	2	95	251	3.0
CP008925.1	h6.sal.bam	other	3427791	3427791	0	+	1	1	95	249	1.0
CP008925.1	h6.sal.bam	other	3427792	3427792	0	+	3	1	96	248	3.0
CP008925.1	h6.sal.bam	other	3427793	3427793	0	+	2	3	96	247	2.0
CP008925.1	h6.sal.bam	other	3427794	3427794	0	+	0	2	92	244	0.0
CP008925.1	h6.sal.bam	other	3427795	3427795	0	+	3	2	87	243	3.0
CP008925.1	h6.sal.bam	other	3427796	3427796	0	+	0	0	87	242	0.0
CP008925.1	h6.sal.bam	other	3427797	3427797	0	+	2	2	89	244	2.0
CP008925.1	h6.sal.bam	other	3427798	3427798	0	+	2	0	87	243	2.0
CP008925.1	h6.sal.bam	other	3427799	3427799	0	+	3	0	90	245	3.0
CP008925.1	h6.sal.bam	other	3427800	3427800	0	+	0	1	88	246	0.0
CP008925.1	h6.sal.bam	other	3427801	3427801	0	+	0	0	88	245	0.0
CP008925.1	h6.sal.bam	other	3427802	3427802	0	+	1	3	88	249	1.0
CP008925.1	h6.sal.bam	GTTC	3427803	3427803	3427811	+	1	129	88	248	1.0
CP008925.1	h6.sal.bam	other	3427804	3427804	0	+	2	0	90	119	2.0
CP008925.1	h6.sal.bam	GTTC	3427805	3427805	3427811	+	113	1	203	121	113.0
CP008925.1	h6.sal.bam	other	3427806	3427806	0	+	0	4	203	122	0.0
CP008925.1	h6.sal.bam	other	3427807	3427807	0	+	2	1	204	119	2.0
CP008925.1	h6.sal.bam	other	3427808	3427808	0	+	0	3	200	122	0.0
CP008925.1	h6.sal.bam	other	3427809	3427809	0	+	1	2	200	121	1.0
CP008925.1	h6.sal.bam	other	3427810	3427810	0	+	4	0	204	120	4.0
CP008925.1	h6.sal.bam	other	3427811	3427811	0	+	2	0	204	121	2.0
CP008925.1	h6.sal.bam	other	3427812	3427812	0	+	9	0	212	121	9.0
CP008925.1	h6.sal.bam	other	3427813	3427813	0	+	0	7	211	121	0.0
CP008925.1	h6.sal.bam	other	3427814	3427814	0	+	1	1	212	119	1.0
CP008925.1	h6.sal.bam	other	3427815	3427815	0	+	2	1	214	120	2.0
CP008925.1	h6.sal.bam	other	3427816	3427816	0	+	2	0	216	119	2.0
CP008925.1	h6.sal.bam	other	3427817	3427817	0	+	2	0	217	120	2.0
CP008925.1	h6.sal.bam	other	3427818	3427818	0	+	0	1	214	122	0.0
CP008925.1	h6.sal.bam	other	3427819	3427819	0	+	0	3	214	125	0.0
CP008925.1	h6.sal.bam	GTTC	3427820	3427820	3427811	+	1	36	215	122	1.0
CP008925.1	h6.sal.bam	other	3427821	3427821	0	+	0	3	214	87	0.0
CP008925.1	h6.sal.bam	GTTC	3427822	3427822	3427811	+	42	0	255	89	42.0
CP008925.1	h6.sal.bam	other	3427823	3427823	0	+	6	0	260	90	6.0
CP008925.1	h6.sal.bam	other	3427824	3427824	0	+	4	0	264	91	4.0
CP008925.1	h6.sal.bam	other	3427825	3427825	0	+	1	0	265	92	1.0
CP008925.1	h6.sal.bam	other	3427826	3427826	0	+	7	0	269	93	7.0
CP008925.1	h6.sal.bam	other	3427827	3427827	0	+	2	2	271	93	2.0
CP008925.1	h6.sal.bam	other	3427828	3427828	0	+	0	0	271	95	0.0
CP008925.1	h6.sal.bam	other	3427829	3427829	0	+	1	2	272	97	1.0
CP008925.1	h6.sal.bam	other	3427830	3427830	0	+	0	4	271	96	0.0
CP008925.1	h6.sal.bam	other	3427831	3427831	0	+	1	0	271	93	1.0
CP008925.1	h6.sal.bam	other	3427832	3427832	0	+	4	1	273	93	4.0
CP008925.1	h6.sal.bam	other	3427833	3427833	0	+	4	1	277	94	2.6666666666666665
CP008925.1	h6.sal.bam	other	3427834	3427834	0	+	4	1	278	93	4.0
CP008925.1	h6.sal.bam	other	3427835	3427835	0	+	3	0	280	92	3.0
CP008925.1	h6.sal.bam	other	3427836	3427836	0	+	3	1	281	94	3.0
CP008925.1	h6.sal.bam	other	3427837	3427837	0	+	3	0	283	99	3.0
CP008925.1	h6.sal.bam	other	3427838	3427838	0	+	0	1	281	102	0.0
CP008925.1	h6.sal.bam	other	3427839	3427839	0	+	1	1	281	104	1.0
CP008925.1	h6.sal.bam	other	3427840	3427840	0	+	0	0	280	104	0.0
CP008925.1	h6.sal.bam	other	3427841	3427841	0	+	3	1	279	105	3.0
CP008925.1	h6.sal.bam	other	3427842	3427842	0	+	0	0	279	105	0.0
CP008925.1	h6.sal.bam	other	3427843	3427843	0	+	0	0	277	106	0.0
CP008925.1	h6.sal.bam	other	3427844	3427844	0	+	2	1	277	112	2.0
CP008925.1	h6.sal.bam	other	3427845	3427845	0	+	1	1	276	112	1.0
CP008925.1	h6.sal.bam	other	3427846	3427846	0	+	2	1	278	111	2.0
CP008925.1	h6.sal.bam	other	3427847	3427847	0	+	1	0	277	111	1.0
CP008925.1	h6.sal.bam	other	3427848	3427848	0	+	1	3	277	113	1.0
CP008925.1	h6.sal.bam	other	3427849	3427849	0	+	3	1	279	112	3.0
CP008925.1	h6.sal.bam	other	3427850	3427850	0	+	0	0	278	113	0.0
CP008925.1	h6.sal.bam	other	3427851	3427851	0	+	1	2	277	113	1.0
CP008925.1	h6.sal.bam	other	3427852	3427852	0	+	1	0	278	119	1.0
CP008925.1	h6.sal.bam	other	3427853	3427853	0	+	2	0	279	119	2.0
CP008925.1	h6.sal.bam	other	3427854	3427854	0	+	3	4	281	119	3.0
CP008925.1	h6.sal.bam	other	3427855	3427855	0	+	0	1	280	118	0.0
CP008925.1	h6.sal.bam	other	3427856	3427856	0	+	3	3	283	121	3.0
CP008925.1	h6.sal.bam	other	3427857	3427857	0	+	2	4	283	121	2.0
CP008925.1	h6.sal.bam	other	3427858	3427858	0	+	1	4	283	119	1.0
CP008925.1	h6.sal.bam	other	3427859	3427859	0	+	7	0	287	118	7.0
CP008925.1	h6.sal.bam	other	3427860	3427860	0	+	3	0	289	118	3.0
CP008925.1	h6.sal.bam	other	3427861	3427861	0	+	1	1	286	118	1.0
CP008925.1	h6.sal.bam	other	3427862	3427862	0	+	2	2	288	118	2.0
CP008925.1	h6.sal.bam	other	3427863	3427863	0	+	1	1	285	119	1.0
CP008925.1	h6.sal.bam	other	3427864	3427864	0	+	4	0	289	119	4.0
CP008925.1	h6.sal.bam	other	3427865	3427865	0	+	0	0	287	119	0.0
CP008925.1	h6.sal.bam	other	3427866	3427866	0	+	3	0	289	119	3.0
CP008925.1	h6.sal.bam	other	3427867	3427867	0	+	0	0	286	120	0.0
CP008925.1	h6.sal.bam	other	3427868	3427868	0	+	2	1	286	120	2.0
CP008925.1	h6.sal.bam	other	3427869	3427869	0	+	0	0	285	119	0.0
CP008925.1	h6.sal.bam	other	3427870	3427870	0	+	1	1	283	126	1.0
CP008925.1	h6.sal.bam	other	3427871	3427871	0	+	4	2	287	125	4.0
CP008925.1	h6.sal.bam	other	3427872	3427872	0	+	0	1	284	123	0.0
CP008925.1	h6.sal.bam	other	3427873	3427873	0	+	2	2	283	126	2.0
CP008925.1	h6.sal.bam	other	3427874	3427874	0	+	5	1	286	126	5.0
CP008925.1	h6.sal.bam	other	3427875	3427875	0	+	0	0	285	127	0.0
CP008925.1	h6.sal.bam	other	3427876	3427876	0	+	1	6	286	130	1.0
CP008925.1	h6.sal.bam	other	3427877	3427877	0	+	1	2	281	126	1.0
CP008925.1	h6.sal.bam	other	3427878	3427878	0	+	0	0	276	124	0.0
CP008925.1	h6.sal.bam	other	3427879	3427879	0	+	1	0	270	127	1.0
CP008925.1	h6.sal.bam	other	3427880	3427880	0	+	2	1	176	130	2.0
CP008925.1	h6.sal.bam	other	3427881	3427881	0	+	3	1	177	129	3.0
CP008925.1	h6.sal.bam	other	3427882	3427882	0	+	1	4	178	128	1.0
CP008925.1	h6.sal.bam	other	3427883	3427883	0	+	2	2	180	126	2.0
CP008925.1	h6.sal.bam	other	3427884	3427884	0	+	1	1	180	124	1.0
CP008925.1	h6.sal.bam	other	3427885	3427885	0	+	0	1	176	124	0.0
CP008925.1	h6.sal.bam	other	3427886	3427886	0	+	1	0	175	126	1.0
CP008925.1	h6.sal.bam	other	3427887	3427887	0	+	2	3	168	128	2.0
CP008925.1	h6.sal.bam	other	3427888	3427888	0	+	1	3	165	131	1.0
CP008925.1	h6.sal.bam	other	3427889	3427889	0	+	2	1	167	130	2.0
CP008925.1	h6.sal.bam	other	3427890	3427890	0	+	2	0	169	130	2.0
CP008925.1	h6.sal.bam	other	3427891	3427891	0	+	1	2	168	130	1.0
CP008925.1	h6.sal.bam	other	3427892	3427892	0	+	1	5	167	132	1.0
CP008925.1	h6.sal.bam	other	3427893	3427893	0	+	1	2	168	127	1.0
CP008925.1	h6.sal.bam	other	3427894	3427894	0	+	0	0	168	126	0.0
CP008925.1	h6.sal.bam	other	3427895	3427895	0	+	1	1	168	129	1.0
CP008925.1	h6.sal.bam	other	3427896	3427896	0	+	1	4	169	133	1.0
CP008925.1	h6.sal.bam	other	3427897	3427897	0	+	2	2	129	129	2.0
CP008925.1	h6.sal.bam	other	3427898	3427898	0	+	10	0	135	131	10.0
CP008925.1	h6.sal.bam	other	3427899	3427899	0	+	2	1	133	131	2.0
CP008925.1	h6.sal.bam	other	3427900	3427900	0	+	0	1	124	134	0.0
CP008925.1	h6.sal.bam	other	3427901	3427901	0	+	3	3	127	135	2.0
CP008925.1	h6.sal.bam	other	3427902	3427902	0	+	0	1	127	132	0.0
CP008925.1	h6.sal.bam	other	3427903	3427903	0	+	1	2	127	136	0.6666666666666666
CP008925.1	h6.sal.bam	other	3427904	3427904	0	+	2	1	129	136	1.3333333333333333
CP008925.1	h6.sal.bam	other	3427905	3427905	0	+	2	1	131	136	1.0
CP008925.1	h6.sal.bam	other	3427906	3427906	0	+	3	0	133	135	1.5
CP008925.1	h6.sal.bam	other	3427907	3427907	0	+	1	1	129	135	0.5
CP008925.1	h6.sal.bam	other	3427908	3427908	0	+	2	0	128	137	1.0
CP008925.1	h6.sal.bam	other	3427909	3427909	0	+	0	2	124	140	0.0
CP008925.1	h6.sal.bam	other	3427910	3427910	0	+	1	2	119	143	0.6666666666666666
CP008925.1	h6.sal.bam	other	3427911	3427911	0	+	1	5	120	141	0.6666666666666666
CP008925.1	h6.sal.bam	other	3427912	3427912	0	+	1	3	118	136	0.6666666666666666
CP008925.1	h6.sal.bam	other	3427913	3427913	0	+	1	3	119	137	0.6666666666666666
CP008925.1	h6.sal.bam	other	3427914	3427914	0	+	2	1	120	137	1.3333333333333333
CP008925.1	h6.sal.bam	other	3427915	3427915	0	+	2	1	122	136	1.3333333333333333
CP008925.1	h6.sal.bam	other	3427916	3427916	0	+	2	1	121	135	1.3333333333333333
CP008925.1	h6.sal.bam	other	3427917	3427917	0	+	2	1	123	138	1.0
CP008925.1	h6.sal.bam	other	3427918	3427918	0	+	0	6	123	140	0.0
CP008925.1	h6.sal.bam	other	3427919	3427919	0	+	1	1	122	135	0.5
CP008925.1	h6.sal.bam	other	3427920	3427920	0	+	3	1	124	137	1.5
CP008925.1	h6.sal.bam	other	3427921	3427921	0	+	2	2	124	140	1.3333333333333333
CP008925.1	h6.sal.bam	other	3427922	3427922	0	+	0	3	123	142	0.0
CP008925.1	h6.sal.bam	other	3427923	3427923	0	+	2	0	124	140	1.3333333333333333
CP008925.1	h6.sal.bam	other	3427924	3427924	0	+	0	2	121	141	0.0
CP008925.1	h6.sal.bam	other	3427925	3427925	0	+	4	1	125	141	2.6666666666666665
CP008925.1	h6.sal.bam	GAAC	3427926	3427926	3427934	+	2	8	125	141	1.0
CP008925.1	h6.sal.bam	other	3427927	3427927	0	+	1	0	126	134	0.5
CP008925.1	h6.sal.bam	GAAC	3427928	3427928	3427934	+	7	1	130	137	3.5
CP008925.1	h6.sal.bam	other	3427929	3427929	0	+	2	1	130	136	1.0
CP008925.1	h6.sal.bam	other	3427930	3427930	0	+	1	5	131	135	0.5
CP008925.1	h6.sal.bam	other	3427931	3427931	0	+	1	2	128	133	0.5
CP008925.1	h6.sal.bam	other	3427932	3427932	0	+	0	1	126	133	0.0
CP008925.1	h6.sal.bam	other	3427933	3427933	0	+	1	3	126	136	0.5
CP008925.1	h6.sal.bam	other	3427934	3427934	0	+	2	0	122	135	1.0
CP008925.1	h6.sal.bam	other	3427935	3427935	0	+	2	1	119	137	1.0
CP008925.1	h6.sal.bam	other	3427936	3427936	0	+	2	0	120	137	1.0
CP008925.1	h6.sal.bam	other	3427937	3427937	0	+	2	3	122	137	1.0
CP008925.1	h6.sal.bam	other	3427938	3427938	0	+	1	1	122	134	0.5
CP008925.1	h6.sal.bam	other	3427939	3427939	0	+	2	0	120	139	1.0
CP008925.1	h6.sal.bam	other	3427940	3427940	0	+	1	0	120	142	0.5
CP008925.1	h6.sal.bam	other	3427941	3427941	0	+	1	0	119	142	0.5
CP008925.1	h6.sal.bam	other	3427942	3427942	0	+	1	2	120	142	0.5
CP008925.1	h6.sal.bam	GAAC	3427943	3427943	3427934	+	5	5	123	143	2.5
CP008925.1	h6.sal.bam	other	3427944	3427944	0	+	3	0	126	141	1.5
CP008925.1	h6.sal.bam	GAAC	3427945	3427945	3427934	+	5	2	130	141	2.5
CP008925.1	h6.sal.bam	other	3427946	3427946	0	+	6	1	132	148	3.0
CP008925.1	h6.sal.bam	other	3427947	3427947	0	+	6	1	138	147	3.0
CP008925.1	h6.sal.bam	other	3427948	3427948	0	+	1	2	136	152	0.5
CP008925.1	h6.sal.bam	other	3427949	3427949	0	+	2	2	133	155	1.0
CP008925.1	h6.sal.bam	other	3427950	3427950	0	+	2	2	133	154	1.0
CP008925.1	h6.sal.bam	other	3427951	3427951	0	+	1	2	134	153	0.5
CP008925.1	h6.sal.bam	other	3427952	3427952	0	+	0	0	134	152	0.0
CP008925.1	h6.sal.bam	other	3427953	3427953	0	+	3	4	137	152	1.5
CP008925.1	h6.sal.bam	other	3427954	3427954	0	+	3	3	138	148	1.5
CP008925.1	h6.sal.bam	other	3427955	3427955	0	+	2	0	139	145	1.0
CP008925.1	h6.sal.bam	other	3427956	3427956	0	+	3	0	139	148	1.5
CP008925.1	h6.sal.bam	other	3427957	3427957	0	+	2	2	137	148	1.0
CP008925.1	h6.sal.bam	other	3427958	3427958	0	+	1	0	138	149	0.5
CP008925.1	h6.sal.bam	other	3427959	3427959	0	+	3	1	141	151	1.5
CP008925.1	h6.sal.bam	other	3427960	3427960	0	+	0	3	138	160	0.0
CP008925.1	h6.sal.bam	other	3427961	3427961	0	+	1	2	139	162	0.5
CP008925.1	h6.sal.bam	other	3427962	3427962	0	+	3	6	142	161	1.5
CP008925.1	h6.sal.bam	other	3427963	3427963	0	+	1	2	142	158	0.5
CP008925.1	h6.sal.bam	other	3427964	3427964	0	+	3	1	143	160	1.5
CP008925.1	h6.sal.bam	other	3427965	3427965	0	+	1	3	143	159	0.5
CP008925.1	h6.sal.bam	other	3427966	3427966	0	+	2	0	144	161	1.0
CP008925.1	h6.sal.bam	other	3427967	3427967	0	+	3	1	145	161	1.5
CP008925.1	h6.sal.bam	other	3427968	3427968	0	+	4	5	149	161	2.0
CP008925.1	h6.sal.bam	other	3427969	3427969	0	+	0	0	145	159	0.0
CP008925.1	h6.sal.bam	other	3427970	3427970	0	+	0	5	145	162	0.0
CP008925.1	h6.sal.bam	other	3427971	3427971	0	+	0	2	135	158	0.0
CP008925.1	h6.sal.bam	other	3427972	3427972	0	+	2	1	137	159	1.0
CP008925.1	h6.sal.bam	other	3427973	3427973	0	+	1	3	138	161	0.5
CP008925.1	h6.sal.bam	other	3427974	3427974	0	+	0	2	136	158	0.0
CP008925.1	h6.sal.bam	other	3427975	3427975	0	+	2	1	138	156	1.0
CP008925.1	h6.sal.bam	other	3427976	3427976	0	+	2	2	136	160	1.0
CP008925.1	h6.sal.bam	other	3427977	3427977	0	+	0	3	136	159	0.0
CP008925.1	h6.sal.bam	other	3427978	3427978	0	+	3	2	138	157	1.5
CP008925.1	h6.sal.bam	other	3427979	3427979	0	+	2	1	136	156	1.0
CP008925.1	h6.sal.bam	other	3427980	3427980	0	+	1	1	137	155	0.5
CP008925.1	h6.sal.bam	other	3427981	3427981	0	+	2	2	136	154	1.0
CP008925.1	h6.sal.bam	other	3427982	3427982	0	+	3	3	139	154	1.5
CP008925.1	h6.sal.bam	other	3427983	3427983	0	+	4	2	141	154	2.0
CP008925.1	h6.sal.bam	other	3427984	3427984	0	+	3	3	144	154	1.5
CP008925.1	h6.sal.bam	other	3427985	3427985	0	+	3	0	146	154	1.5
CP008925.1	h6.sal.bam	other	3427986	3427986	0	+	0	1	145	160	0.0
CP008925.1	h6.sal.bam	other	3427987	3427987	0	+	1	2	145	159	0.5
CP008925.1	h6.sal.bam	other	3427988	3427988	0	+	2	3	146	158	1.0
CP008925.1	h6.sal.bam	other	3427989	3427989	0	+	3	0	147	155	1.5
CP008925.1	h6.sal.bam	other	3427990	3427990	0	+	3	2	148	155	1.5
CP008925.1	h6.sal.bam	other	3427991	3427991	0	+	3	3	149	161	1.5
CP008925.1	h6.sal.bam	other	3427992	3427992	0	+	2	3	149	158	1.0
CP008925.1	h6.sal.bam	other	3427993	3427993	0	+	6	1	154	157	3.0
CP008925.1	h6.sal.bam	other	3427994	3427994	0	+	2	5	156	156	1.0
CP008925.1	h6.sal.bam	other	3427995	3427995	0	+	2	3	151	151	1.0
CP008925.1	h6.sal.bam	other	3427996	3427996	0	+	2	4	153	150	1.0
CP008925.1	h6.sal.bam	other	3427997	3427997	0	+	0	0	153	147	0.0
CP008925.1	h6.sal.bam	other	3427998	3427998	0	+	5	2	158	147	2.5
CP008925.1	h6.sal.bam	other	3427999	3427999	0	+	2	2	160	145	1.0
CP008925.1	h6.sal.bam	other	3428000	3428000	0	+	5	1	159	150	2.5
CP008925.1	h6.sal.bam	other	3428001	3428001	0	+	0	1	157	149	0.0
CP008925.1	h6.sal.bam	other	3428002	3428002	0	+	0	2	149	150	0.0
CP008925.1	h6.sal.bam	other	3428003	3428003	0	+	0	0	149	150	0.0
CP008925.1	h6.sal.bam	other	3428004	3428004	0	+	2	0	151	151	1.0
CP008925.1	h6.sal.bam	other	3428005	3428005	0	+	0	3	149	151	0.0
CP008925.1	h6.sal.bam	other	3428006	3428006	0	+	7	2	155	148	3.5
CP008925.1	h6.sal.bam	other	3428007	3428007	0	+	2	4	157	146	1.0
CP008925.1	h6.sal.bam	other	3428008	3428008	0	+	0	2	152	148	0.0
CP008925.1	h6.sal.bam	other	3428009	3428009	0	+	1	2	152	147	0.5
CP008925.1	h6.sal.bam	other	3428010	3428010	0	+	1	2	152	145	0.5
CP008925.1	h6.sal.bam	other	3428011	3428011	0	+	2	4	152	144	1.0
CP008925.1	h6.sal.bam	other	3428012	3428012	0	+	9	1	159	144	4.5
CP008925.1	h6.sal.bam	other	3428013	3428013	0	+	4	1	162	145	2.0
CP008925.1	h6.sal.bam	other	3428014	3428014	0	+	1	2	161	144	0.5
CP008925.1	h6.sal.bam	other	3428015	3428015	0	+	1	0	161	142	0.5
CP008925.1	h6.sal.bam	other	3428016	3428016	0	+	0	0	160	142	0.0
CP008925.1	h6.sal.bam	other	3428017	3428017	0	+	2	3	161	148	1.0
CP008925.1	h6.sal.bam	other	3428018	3428018	0	+	1	3	156	149	0.5
CP008925.1	h6.sal.bam	other	3428019	3428019	0	+	1	3	151	147	0.5
CP008925.1	h6.sal.bam	other	3428020	3428020	0	+	3	5	149	144	1.5
CP008925.1	h6.sal.bam	other	3428021	3428021	0	+	1	1	144	139	0.5
CP008925.1	h6.sal.bam	other	3428022	3428022	0	+	3	5	146	143	1.5
CP008925.1	h6.sal.bam	other	3428023	3428023	0	+	0	5	145	144	0.0
CP008925.1	h6.sal.bam	other	3428024	3428024	0	+	2	1	142	148	1.0
CP008925.1	h6.sal.bam	other	3428025	3428025	0	+	1	2	142	147	0.5
CP008925.1	h6.sal.bam	other	3428026	3428026	0	+	3	1	144	145	1.5
CP008925.1	h6.sal.bam	other	3428027	3428027	0	+	5	0	149	144	2.5
CP008925.1	h6.sal.bam	other	3428028	3428028	0	+	1	0	145	144	0.5
CP008925.1	h6.sal.bam	other	3428029	3428029	0	+	0	0	142	154	0.0
CP008925.1	h6.sal.bam	other	3428030	3428030	0	+	0	3	141	163	0.0
CP008925.1	h6.sal.bam	other	3428031	3428031	0	+	1	0	142	160	0.5
CP008925.1	h6.sal.bam	other	3428032	3428032	0	+	4	4	143	162	2.0
CP008925.1	h6.sal.bam	other	3428033	3428033	0	+	0	2	143	163	0.0
CP008925.1	h6.sal.bam	other	3428034	3428034	0	+	2	9	142	162	1.0
CP008925.1	h6.sal.bam	other	3428035	3428035	0	+	0	5	142	155	0.0
CP008925.1	h6.sal.bam	other	3428036	3428036	0	+	6	1	146	154	3.0
CP008925.1	h6.sal.bam	other	3428037	3428037	0	+	1	3	146	155	0.5
CP008925.1	h6.sal.bam	other	3428038	3428038	0	+	2	3	147	155	1.0
CP008925.1	h6.sal.bam	other	3428039	3428039	0	+	4	3	148	152	2.0
CP008925.1	h6.sal.bam	other	3428040	3428040	0	+	4	2	151	149	2.0
CP008925.1	h6.sal.bam	other	3428041	3428041	0	+	5	0	153	150	2.5
CP008925.1	h6.sal.bam	other	3428042	3428042	0	+	1	1	152	153	0.5
CP008925.1	h6.sal.bam	other	3428043	3428043	0	+	2	3	150	156	1.0
CP008925.1	h6.sal.bam	other	3428044	3428044	0	+	1	3	151	155	0.5
CP008925.1	h6.sal.bam	other	3428045	3428045	0	+	4	1	155	153	2.0
CP008925.1	h6.sal.bam	other	3428046	3428046	0	+	6	3	157	156	4.0
CP008925.1	h6.sal.bam	other	3428047	3428047	0	+	5	3	162	156	2.5
CP008925.1	h6.sal.bam	other	3428048	3428048	0	+	2	0	164	156	1.0
CP008925.1	h6.sal.bam	other	3428049	3428049	0	+	3	6	166	156	1.5
CP008925.1	h6.sal.bam	other	3428050	3428050	0	+	3	1	167	152	1.5
CP008925.1	h6.sal.bam	other	3428051	3428051	0	+	1	0	167	151	0.5
CP008925.1	h6.sal.bam	other	3428052	3428052	0	+	5	1	170	151	2.5
CP008925.1	h6.sal.bam	other	3428053	3428053	0	+	1	1	170	161	0.5
CP008925.1	h6.sal.bam	other	3428054	3428054	0	+	0	1	168	161	0.0
CP008925.1	h6.sal.bam	other	3428055	3428055	0	+	0	1	164	164	0.0
CP008925.1	h6.sal.bam	other	3428056	3428056	0	+	1	3	165	165	0.5
CP008925.1	h6.sal.bam	other	3428057	3428057	0	+	1	0	158	164	0.5
CP008925.1	h6.sal.bam	other	3428058	3428058	0	+	2	2	155	168	1.0
CP008925.1	h6.sal.bam	other	3428059	3428059	0	+	2	4	157	166	1.0
CP008925.1	h6.sal.bam	other	3428060	3428060	0	+	1	5	157	170	0.5
CP008925.1	h6.sal.bam	other	3428061	3428061	0	+	1	1	158	166	0.5
CP008925.1	h6.sal.bam	other	3428062	3428062	0	+	1	0	159	165	0.5
CP008925.1	h6.sal.bam	other	3428063	3428063	0	+	4	1	160	174	2.0
CP008925.1	h6.sal.bam	other	3428064	3428064	0	+	2	0	155	176	1.0
CP008925.1	h6.sal.bam	other	3428065	3428065	0	+	3	7	158	176	1.5
CP008925.1	h6.sal.bam	other	3428066	3428066	0	+	3	1	160	179	1.5
CP008925.1	h6.sal.bam	other	3428067	3428067	0	+	1	1	160	182	0.5
CP008925.1	h6.sal.bam	other	3428068	3428068	0	+	2	1	157	181	1.0
CP008925.1	h6.sal.bam	other	3428069	3428069	0	+	1	0	155	180	0.5
CP008925.1	h6.sal.bam	other	3428070	3428070	0	+	2	1	157	183	1.0
CP008925.1	h6.sal.bam	other	3428071	3428071	0	+	2	1	157	182	1.0
CP008925.1	h6.sal.bam	other	3428072	3428072	0	+	0	2	149	190	0.0
CP008925.1	h6.sal.bam	other	3428073	3428073	0	+	1	3	150	195	0.5
CP008925.1	h6.sal.bam	other	3428074	3428074	0	+	2	1	152	192	1.0
CP008925.1	h6.sal.bam	other	3428075	3428075	0	+	0	0	148	192	0.0
CP008925.1	h6.sal.bam	other	3428076	3428076	0	+	3	3	151	192	1.5
CP008925.1	h6.sal.bam	other	3428077	3428077	0	+	7	2	158	192	3.5
CP008925.1	h6.sal.bam	other	3428078	3428078	0	+	1	1	157	193	0.5
CP008925.1	h6.sal.bam	other	3428079	3428079	0	+	0	1	149	193	0.0
CP008925.1	h6.sal.bam	other	3428080	3428080	0	+	2	0	151	195	1.0
CP008925.1	h6.sal.bam	other	3428081	3428081	0	+	2	2	153	195	1.0
CP008925.1	h6.sal.bam	other	3428082	3428082	0	+	1	4	151	194	0.5
CP008925.1	h6.sal.bam	other	3428083	3428083	0	+	3	1	154	195	1.5
CP008925.1	h6.sal.bam	other	3428084	3428084	0	+	1	0	154	194	0.5
CP008925.1	h6.sal.bam	other	3428085	3428085	0	+	0	0	151	194	0.0
CP008925.1	h6.sal.bam	other	3428086	3428086	0	+	0	4	151	207	0.0
CP008925.1	h6.sal.bam	other	3428087	3428087	0	+	2	2	146	205	1.0
CP008925.1	h6.sal.bam	other	3428088	3428088	0	+	1	1	143	203	0.5
CP008925.1	h6.sal.bam	other	3428089	3428089	0	+	2	2	144	202	1.3333333333333333
CP008925.1	h6.sal.bam	other	3428090	3428090	0	+	3	1	146	209	2.0
CP008925.1	h6.sal.bam	other	3428091	3428091	0	+	2	2	148	208	1.3333333333333333
CP008925.1	h6.sal.bam	other	3428092	3428092	0	+	2	4	148	210	1.0
CP008925.1	h6.sal.bam	GTTC	3428093	3428093	3428101	+	1	0	148	210	0.5
CP008925.1	h6.sal.bam	other	3428094	3428094	0	+	1	3	148	210	0.5
CP008925.1	h6.sal.bam	GTTC	3428095	3428095	3428101	+	0	3	144	214	0.0
CP008925.1	h6.sal.bam	other	3428096	3428096	0	+	0	6	144	214	0.0
CP008925.1	h6.sal.bam	other	3428097	3428097	0	+	3	1	142	208	1.5
CP008925.1	h6.sal.bam	other	3428098	3428098	0	+	2	8	144	211	1.0
CP008925.1	h6.sal.bam	other	3428099	3428099	0	+	9	0	153	204	4.5
CP008925.1	h6.sal.bam	other	3428100	3428100	0	+	2	1	154	204	1.0
CP008925.1	h6.sal.bam	other	3428101	3428101	0	+	4	2	155	207	2.0
CP008925.1	h6.sal.bam	other	3428102	3428102	0	+	1	1	151	205	0.5
CP008925.1	h6.sal.bam	GAAC	3428103	3428103	3428111	+	3	9	153	205	1.5
CP008925.1	h6.sal.bam	other	3428104	3428104	0	+	1	6	154	200	0.5
CP008925.1	h6.sal.bam	GAAC	3428105	3428105	3428111	+	8	2	162	195	4.0
CP008925.1	h6.sal.bam	other	3428106	3428106	0	+	1	0	162	194	0.5
CP008925.1	h6.sal.bam	other	3428107	3428107	0	+	4	5	162	195	2.0
CP008925.1	h6.sal.bam	other	3428108	3428108	0	+	4	1	166	193	2.0
CP008925.1	h6.sal.bam	other	3428109	3428109	0	+	1	2	165	195	0.5
CP008925.1	h6.sal.bam	GTTC	3428110	3428110	3428101	+	2	4	166	196	1.0
CP008925.1	h6.sal.bam	other	3428111	3428111	0	+	3	2	163	194	1.5
CP008925.1	h6.sal.bam	GTTC	3428112	3428112	3428101	+	0	3	160	197	0.0
CP008925.1	h6.sal.bam	other	3428113	3428113	0	+	3	1	159	196	1.5
CP008925.1	h6.sal.bam	other	3428114	3428114	0	+	0	1	159	196	0.0
CP008925.1	h6.sal.bam	other	3428115	3428115	0	+	1	2	150	200	0.5
CP008925.1	h6.sal.bam	other	3428116	3428116	0	+	0	3	150	198	0.0
CP008925.1	h6.sal.bam	other	3428117	3428117	0	+	1	4	151	198	0.5
CP008925.1	h6.sal.bam	other	3428118	3428118	0	+	1	2	149	195	0.5
CP008925.1	h6.sal.bam	other	3428119	3428119	0	+	1	1	149	193	0.5
CP008925.1	h6.sal.bam	GAAC	3428120	3428120	3428111	+	5	4	151	194	2.5
CP008925.1	h6.sal.bam	other	3428121	3428121	0	+	0	2	145	190	0.0
CP008925.1	h6.sal.bam	GAAC	3428122	3428122	3428111	+	2	3	142	191	1.0
CP008925.1	h6.sal.bam	other	3428123	3428123	0	+	2	0	139	191	1.0
CP008925.1	h6.sal.bam	other	3428124	3428124	0	+	1	2	137	195	0.5
CP008925.1	h6.sal.bam	other	3428125	3428125	0	+	0	5	137	193	0.0
CP008925.1	h6.sal.bam	other	3428126	3428126	0	+	2	4	138	195	1.0
CP008925.1	h6.sal.bam	other	3428127	3428127	0	+	3	2	136	194	1.5
CP008925.1	h6.sal.bam	other	3428128	3428128	0	+	0	1	135	192	0.0
CP008925.1	h6.sal.bam	other	3428129	3428129	0	+	0	4	135	193	0.0
CP008925.1	h6.sal.bam	other	3428130	3428130	0	+	0	2	135	190	0.0
CP008925.1	h6.sal.bam	other	3428131	3428131	0	+	2	2	136	189	1.0
CP008925.1	h6.sal.bam	other	3428132	3428132	0	+	1	4	134	189	0.5
CP008925.1	h6.sal.bam	other	3428133	3428133	0	+	1	8	135	185	0.5
CP008925.1	h6.sal.bam	other	3428134	3428134	0	+	0	2	133	178	0.0
CP008925.1	h6.sal.bam	other	3428135	3428135	0	+	2	1	134	179	1.0
CP008925.1	h6.sal.bam	other	3428136	3428136	0	+	3	0	135	180	1.5
CP008925.1	h6.sal.bam	other	3428137	3428137	0	+	1	9	136	180	0.5
CP008925.1	h6.sal.bam	other	3428138	3428138	0	+	1	3	131	173	0.5
CP008925.1	h6.sal.bam	other	3428139	3428139	0	+	1	5	132	171	0.5
CP008925.1	h6.sal.bam	other	3428140	3428140	0	+	2	4	130	167	1.0
CP008925.1	h6.sal.bam	other	3428141	3428141	0	+	3	2	130	166	1.5
CP008925.1	h6.sal.bam	other	3428142	3428142	0	+	3	2	131	166	1.5
CP008925.1	h6.sal.bam	other	3428143	3428143	0	+	2	1	133	164	1.0
CP008925.1	h6.sal.bam	other	3428144	3428144	0	+	2	0	134	171	1.0
CP008925.1	h6.sal.bam	other	3428145	3428145	0	+	2	5	135	171	1.0
CP008925.1	h6.sal.bam	other	3428146	3428146	0	+	6	4	137	167	3.0
CP008925.1	h6.sal.bam	other	3428147	3428147	0	+	3	7	140	166	1.5
CP008925.1	h6.sal.bam	other	3428148	3428148	0	+	3	0	142	162	1.5
CP008925.1	h6.sal.bam	other	3428149	3428149	0	+	7	2	145	165	3.5
CP008925.1	h6.sal.bam	other	3428150	3428150	0	+	3	0	148	166	1.5
CP008925.1	h6.sal.bam	other	3428151	3428151	0	+	3	3	142	168	1.5
CP008925.1	h6.sal.bam	other	3428152	3428152	0	+	3	3	145	167	1.5
CP008925.1	h6.sal.bam	other	3428153	3428153	0	+	6	1	147	166	3.0
CP008925.1	h6.sal.bam	other	3428154	3428154	0	+	7	3	154	168	3.5
CP008925.1	h6.sal.bam	other	3428155	3428155	0	+	1	2	151	166	0.5
CP008925.1	h6.sal.bam	other	3428156	3428156	0	+	3	2	154	167	1.5
CP008925.1	h6.sal.bam	other	3428157	3428157	0	+	5	1	159	165	2.5
CP008925.1	h6.sal.bam	other	3428158	3428158	0	+	4	5	163	165	2.0
CP008925.1	h6.sal.bam	other	3428159	3428159	0	+	1	4	164	165	0.5
CP008925.1	h6.sal.bam	other	3428160	3428160	0	+	3	4	167	161	1.5
CP008925.1	h6.sal.bam	other	3428161	3428161	0	+	2	2	167	158	1.0
CP008925.1	h6.sal.bam	other	3428162	3428162	0	+	4	4	171	156	2.0
CP008925.1	h6.sal.bam	other	3428163	3428163	0	+	2	2	173	152	1.0
CP008925.1	h6.sal.bam	other	3428164	3428164	0	+	4	3	175	150	2.0
CP008925.1	h6.sal.bam	other	3428165	3428165	0	+	3	0	173	151	1.5
CP008925.1	h6.sal.bam	other	3428166	3428166	0	+	1	5	174	151	0.5
CP008925.1	h6.sal.bam	other	3428167	3428167	0	+	2	3	174	146	1.0
CP008925.1	h6.sal.bam	other	3428168	3428168	0	+	2	1	174	145	1.0
CP008925.1	h6.sal.bam	other	3428169	3428169	0	+	2	6	176	144	1.0
CP008925.1	h6.sal.bam	other	3428170	3428170	0	+	2	3	178	138	1.0
CP008925.1	h6.sal.bam	other	3428171	3428171	0	+	7	0	182	136	3.5
CP008925.1	h6.sal.bam	other	3428172	3428172	0	+	5	4	187	136	2.5
CP008925.1	h6.sal.bam	other	3428173	3428173	0	+	2	1	187	141	1.0
CP008925.1	h6.sal.bam	other	3428174	3428174	0	+	0	2	178	142	0.0
CP008925.1	h6.sal.bam	other	3428175	3428175	0	+	4	3	180	140	2.0
CP008925.1	h6.sal.bam	other	3428176	3428176	0	+	2	2	177	137	1.0
CP008925.1	h6.sal.bam	other	3428177	3428177	0	+	3	0	176	139	1.5
CP008925.1	h6.sal.bam	other	3428178	3428178	0	+	0	3	175	139	0.0
CP008925.1	h6.sal.bam	other	3428179	3428179	0	+	3	2	161	136	1.5
CP008925.1	h6.sal.bam	other	3428180	3428180	0	+	3	1	164	134	1.5
CP008925.1	h6.sal.bam	other	3428181	3428181	0	+	1	1	165	133	0.5
CP008925.1	h6.sal.bam	other	3428182	3428182	0	+	0	3	165	133	0.0
CP008925.1	h6.sal.bam	other	3428183	3428183	0	+	0	4	165	131	0.0
CP008925.1	h6.sal.bam	other	3428184	3428184	0	+	1	3	165	127	0.5
CP008925.1	h6.sal.bam	other	3428185	3428185	0	+	2	2	165	124	1.0
CP008925.1	h6.sal.bam	other	3428186	3428186	0	+	1	3	161	122	0.5
CP008925.1	h6.sal.bam	other	3428187	3428187	0	+	2	2	163	120	1.0
CP008925.1	h6.sal.bam	other	3428188	3428188	0	+	3	1	166	119	1.5
CP008925.1	h6.sal.bam	other	3428189	3428189	0	+	2	5	168	122	1.0
CP008925.1	h6.sal.bam	other	3428190	3428190	0	+	2	1	169	117	1.0
CP008925.1	h6.sal.bam	other	3428191	3428191	0	+	2	3	170	116	1.0
CP008925.1	h6.sal.bam	other	3428192	3428192	0	+	6	0	176	113	3.0
CP008925.1	h6.sal.bam	other	3428193	3428193	0	+	1	0	175	113	0.5
CP008925.1	h6.sal.bam	other	3428194	3428194	0	+	1	2	175	113	0.5
CP008925.1	h6.sal.bam	other	3428195	3428195	0	+	3	3	173	111	1.5
CP008925.1	h6.sal.bam	other	3428196	3428196	0	+	4	2	177	108	2.0
CP008925.1	h6.sal.bam	other	3428197	3428197	0	+	5	1	180	108	2.5
CP008925.1	h6.sal.bam	other	3428198	3428198	0	+	0	4	177	108	0.0
CP008925.1	h6.sal.bam	other	3428199	3428199	0	+	0	3	177	104	0.0
CP008925.1	h6.sal.bam	other	3428200	3428200	0	+	1	3	178	108	0.5
CP008925.1	h6.sal.bam	other	3428201	3428201	0	+	1	4	177	105	0.5
CP008925.1	h6.sal.bam	other	3428202	3428202	0	+	3	3	177	103	1.5
CP008925.1	h6.sal.bam	other	3428203	3428203	0	+	5	1	182	101	2.5
CP008925.1	h6.sal.bam	other	3428204	3428204	0	+	2	1	184	100	1.0
CP008925.1	h6.sal.bam	other	3428205	3428205	0	+	0	1	184	107	0.0
CP008925.1	h6.sal.bam	other	3428206	3428206	0	+	4	1	186	106	2.0
CP008925.1	h6.sal.bam	other	3428207	3428207	0	+	1	0	186	106	0.5
CP008925.1	h6.sal.bam	other	3428208	3428208	0	+	3	0	186	107	1.5
CP008925.1	h6.sal.bam	other	3428209	3428209	0	+	0	2	186	109	0.0
CP008925.1	h6.sal.bam	other	3428210	3428210	0	+	0	3	186	119	0.0
CP008925.1	h6.sal.bam	other	3428211	3428211	0	+	0	2	183	116	0.0
CP008925.1	h6.sal.bam	other	3428212	3428212	0	+	0	0	182	114	0.0
CP008925.1	h6.sal.bam	other	3428213	3428213	0	+	2	1	182	119	1.0
CP008925.1	h6.sal.bam	other	3428214	3428214	0	+	1	1	181	118	0.5
CP008925.1	h6.sal.bam	other	3428215	3428215	0	+	0	4	181	117	0.0
CP008925.1	h6.sal.bam	other	3428216	3428216	0	+	4	2	181	115	2.0
CP008925.1	h6.sal.bam	other	3428217	3428217	0	+	1	2	180	120	0.5
CP008925.1	h6.sal.bam	other	3428218	3428218	0	+	1	5	179	121	0.5
CP008925.1	h6.sal.bam	other	3428219	3428219	0	+	3	0	178	116	1.5
CP008925.1	h6.sal.bam	other	3428220	3428220	0	+	2	1	179	119	1.0
CP008925.1	h6.sal.bam	other	3428221	3428221	0	+	4	4	171	118	2.0
CP008925.1	h6.sal.bam	other	3428222	3428222	0	+	6	3	177	123	3.0
CP008925.1	h6.sal.bam	other	3428223	3428223	0	+	3	5	180	121	1.5
CP008925.1	h6.sal.bam	other	3428224	3428224	0	+	3	5	177	118	1.5
CP008925.1	h6.sal.bam	other	3428225	3428225	0	+	3	1	176	116	1.5
CP008925.1	h6.sal.bam	other	3428226	3428226	0	+	2	1	175	134	1.0
CP008925.1	h6.sal.bam	other	3428227	3428227	0	+	6	3	179	133	3.0
CP008925.1	h6.sal.bam	other	3428228	3428228	0	+	2	1	173	130	1.0
CP008925.1	h6.sal.bam	other	3428229	3428229	0	+	2	3	170	133	1.0
CP008925.1	h6.sal.bam	other	3428230	3428230	0	+	1	2	170	134	0.5
CP008925.1	h6.sal.bam	other	3428231	3428231	0	+	1	0	168	132	0.5
CP008925.1	h6.sal.bam	other	3428232	3428232	0	+	3	4	162	135	1.5
CP008925.1	h6.sal.bam	other	3428233	3428233	0	+	7	0	169	131	3.5
CP008925.1	h6.sal.bam	other	3428234	3428234	0	+	3	0	168	137	1.5
CP008925.1	h6.sal.bam	other	3428235	3428235	0	+	2	3	170	137	1.0
CP008925.1	h6.sal.bam	other	3428236	3428236	0	+	0	0	164	138	0.0
CP008925.1	h6.sal.bam	other	3428237	3428237	0	+	2	3	166	139	1.0
CP008925.1	h6.sal.bam	other	3428238	3428238	0	+	2	0	159	136	1.0
CP008925.1	h6.sal.bam	other	3428239	3428239	0	+	3	1	162	140	1.5
CP008925.1	h6.sal.bam	other	3428240	3428240	0	+	1	1	163	140	0.5
CP008925.1	h6.sal.bam	other	3428241	3428241	0	+	1	0	161	140	0.5
CP008925.1	h6.sal.bam	other	3428242	3428242	0	+	2	5	163	140	1.0
CP008925.1	h6.sal.bam	other	3428243	3428243	0	+	4	0	161	137	2.0
CP008925.1	h6.sal.bam	other	3428244	3428244	0	+	3	3	164	139	1.5
CP008925.1	h6.sal.bam	other	3428245	3428245	0	+	0	0	164	138	0.0
CP008925.1	h6.sal.bam	other	3428246	3428246	0	+	5	2	162	138	2.5
CP008925.1	h6.sal.bam	other	3428247	3428247	0	+	2	2	160	138	1.0
CP008925.1	h6.sal.bam	other	3428248	3428248	0	+	4	0	162	139	2.0
CP008925.1	h6.sal.bam	other	3428249	3428249	0	+	5	1	167	142	2.5
CP008925.1	h6.sal.bam	other	3428250	3428250	0	+	2	0	162	143	1.0
CP008925.1	h6.sal.bam	other	3428251	3428251	0	+	3	6	165	145	1.5
CP008925.1	h6.sal.bam	other	3428252	3428252	0	+	5	1	167	140	2.5
CP008925.1	h6.sal.bam	other	3428253	3428253	0	+	2	0	169	142	1.0
CP008925.1	h6.sal.bam	other	3428254	3428254	0	+	5	1	169	145	2.5
CP008925.1	h6.sal.bam	other	3428255	3428255	0	+	1	2	169	148	0.5
CP008925.1	h6.sal.bam	other	3428256	3428256	0	+	2	0	170	147	1.0
CP008925.1	h6.sal.bam	other	3428257	3428257	0	+	6	3	176	147	3.0
CP008925.1	h6.sal.bam	other	3428258	3428258	0	+	2	3	177	144	1.0
CP008925.1	h6.sal.bam	other	3428259	3428259	0	+	2	0	179	142	1.0
CP008925.1	h6.sal.bam	other	3428260	3428260	0	+	0	1	177	146	0.0
CP008925.1	h6.sal.bam	other	3428261	3428261	0	+	2	4	178	148	1.0
CP008925.1	h6.sal.bam	other	3428262	3428262	0	+	3	0	176	144	1.5
CP008925.1	h6.sal.bam	other	3428263	3428263	0	+	1	8	177	144	0.5
CP008925.1	h6.sal.bam	other	3428264	3428264	0	+	4	1	179	137	2.0
CP008925.1	h6.sal.bam	other	3428265	3428265	0	+	3	3	181	137	1.5
CP008925.1	h6.sal.bam	other	3428266	3428266	0	+	4	2	183	134	2.0
CP008925.1	h6.sal.bam	other	3428267	3428267	0	+	3	2	179	132	1.5
CP008925.1	h6.sal.bam	other	3428268	3428268	0	+	2	1	180	137	1.0
CP008925.1	h6.sal.bam	other	3428269	3428269	0	+	2	2	182	141	1.0
CP008925.1	h6.sal.bam	other	3428270	3428270	0	+	1	1	175	143	0.5
CP008925.1	h6.sal.bam	other	3428271	3428271	0	+	2	4	173	144	1.0
CP008925.1	h6.sal.bam	other	3428272	3428272	0	+	0	5	173	140	0.0
CP008925.1	h6.sal.bam	other	3428273	3428273	0	+	1	0	174	140	0.5
CP008925.1	h6.sal.bam	other	3428274	3428274	0	+	3	2	177	144	1.5
CP008925.1	h6.sal.bam	other	3428275	3428275	0	+	0	2	175	144	0.0
CP008925.1	h6.sal.bam	other	3428276	3428276	0	+	1	2	176	144	0.5
CP008925.1	h6.sal.bam	other	3428277	3428277	0	+	2	0	175	145	1.0
CP008925.1	h6.sal.bam	other	3428278	3428278	0	+	4	3	172	145	2.0
CP008925.1	h6.sal.bam	other	3428279	3428279	0	+	5	0	177	143	2.5
CP008925.1	h6.sal.bam	other	3428280	3428280	0	+	3	0	174	143	1.5
CP008925.1	h6.sal.bam	other	3428281	3428281	0	+	0	3	174	143	0.0
CP008925.1	h6.sal.bam	other	3428282	3428282	0	+	1	2	173	142	0.5
CP008925.1	h6.sal.bam	other	3428283	3428283	0	+	2	3	175	140	1.0
CP008925.1	h6.sal.bam	other	3428284	3428284	0	+	3	7	178	140	1.5
CP008925.1	h6.sal.bam	other	3428285	3428285	0	+	4	0	182	135	2.0
CP008925.1	h6.sal.bam	other	3428286	3428286	0	+	5	4	187	141	2.5
CP008925.1	h6.sal.bam	other	3428287	3428287	0	+	1	4	187	137	0.5
CP008925.1	h6.sal.bam	other	3428288	3428288	0	+	3	0	189	138	1.5
CP008925.1	h6.sal.bam	other	3428289	3428289	0	+	6	0	194	141	3.0
CP008925.1	h6.sal.bam	other	3428290	3428290	0	+	0	3	194	141	0.0
CP008925.1	h6.sal.bam	other	3428291	3428291	0	+	1	0	191	141	0.5
CP008925.1	h6.sal.bam	other	3428292	3428292	0	+	1	3	187	148	0.5
CP008925.1	h6.sal.bam	other	3428293	3428293	0	+	2	3	189	146	1.0
CP008925.1	h6.sal.bam	other	3428294	3428294	0	+	2	4	191	143	1.0
CP008925.1	h6.sal.bam	other	3428295	3428295	0	+	2	1	190	140	1.0
CP008925.1	h6.sal.bam	other	3428296	3428296	0	+	1	0	187	141	0.5
CP008925.1	h6.sal.bam	other	3428297	3428297	0	+	5	1	187	141	2.5
CP008925.1	h6.sal.bam	other	3428298	3428298	0	+	1	1	183	140	0.5
CP008925.1	h6.sal.bam	other	3428299	3428299	0	+	1	1	183	146	0.5
CP008925.1	h6.sal.bam	other	3428300	3428300	0	+	0	3	180	151	0.0
CP008925.1	h6.sal.bam	other	3428301	3428301	0	+	2	2	180	148	1.0
CP008925.1	h6.sal.bam	other	3428302	3428302	0	+	1	2	175	147	0.5
CP008925.1	h6.sal.bam	other	3428303	3428303	0	+	1	3	174	147	0.5
CP008925.1	h6.sal.bam	other	3428304	3428304	0	+	2	0	174	146	1.0
CP008925.1	h6.sal.bam	other	3428305	3428305	0	+	4	0	177	149	2.0
CP008925.1	h6.sal.bam	other	3428306	3428306	0	+	1	3	176	153	0.5
CP008925.1	h6.sal.bam	other	3428307	3428307	0	+	2	3	166	154	1.0
CP008925.1	h6.sal.bam	other	3428308	3428308	0	+	2	3	168	151	1.0
CP008925.1	h6.sal.bam	GTTC	3428309	3428309	3428317	+	2	2	170	151	1.0
CP008925.1	h6.sal.bam	other	3428310	3428310	0	+	4	2	172	149	2.0
CP008925.1	h6.sal.bam	GTTC	3428311	3428311	3428317	+	3	1	175	153	1.5
CP008925.1	h6.sal.bam	other	3428312	3428312	0	+	4	1	177	159	2.0
CP008925.1	h6.sal.bam	other	3428313	3428313	0	+	4	3	174	160	2.0
CP008925.1	h6.sal.bam	other	3428314	3428314	0	+	1	1	175	159	0.5
CP008925.1	h6.sal.bam	other	3428315	3428315	0	+	2	0	177	160	1.0
CP008925.1	h6.sal.bam	other	3428316	3428316	0	+	3	2	180	161	1.5
CP008925.1	h6.sal.bam	other	3428317	3428317	0	+	4	0	181	164	2.0
CP008925.1	h6.sal.bam	other	3428318	3428318	0	+	0	1	177	164	0.0
CP008925.1	h6.sal.bam	other	3428319	3428319	0	+	0	2	175	166	0.0
CP008925.1	h6.sal.bam	other	3428320	3428320	0	+	0	0	173	172	0.0
CP008925.1	h6.sal.bam	other	3428321	3428321	0	+	1	3	169	175	0.5
CP008925.1	h6.sal.bam	other	3428322	3428322	0	+	1	2	170	173	0.5
CP008925.1	h6.sal.bam	other	3428323	3428323	0	+	3	3	168	176	1.5
CP008925.1	h6.sal.bam	other	3428324	3428324	0	+	1	2	165	179	0.5
CP008925.1	h6.sal.bam	other	3428325	3428325	0	+	2	2	157	177	1.0
CP008925.1	h6.sal.bam	GTTC	3428326	3428326	3428317	+	0	1	157	175	0.0
CP008925.1	h6.sal.bam	other	3428327	3428327	0	+	3	3	160	175	1.5
CP008925.1	h6.sal.bam	GTTC	3428328	3428328	3428317	+	2	3	154	173	1.0
CP008925.1	h6.sal.bam	other	3428329	3428329	0	+	3	4	157	171	1.5
CP008925.1	h6.sal.bam	other	3428330	3428330	0	+	2	1	159	167	1.0
CP008925.1	h6.sal.bam	other	3428331	3428331	0	+	2	1	159	167	1.0
CP008925.1	h6.sal.bam	other	3428332	3428332	0	+	1	1	154	166	0.5
CP008925.1	h6.sal.bam	other	3428333	3428333	0	+	1	3	153	171	0.5
CP008925.1	h6.sal.bam	other	3428334	3428334	0	+	0	0	151	170	0.0
CP008925.1	h6.sal.bam	other	3428335	3428335	0	+	3	3	148	174	1.5
CP008925.1	h6.sal.bam	other	3428336	3428336	0	+	3	0	151	172	1.5
CP008925.1	h6.sal.bam	other	3428337	3428337	0	+	1	0	152	174	0.5
CP008925.1	h6.sal.bam	other	3428338	3428338	0	+	2	2	150	176	1.0
CP008925.1	h6.sal.bam	other	3428339	3428339	0	+	3	0	153	174	1.5
CP008925.1	h6.sal.bam	other	3428340	3428340	0	+	1	3	149	177	0.5
CP008925.1	h6.sal.bam	other	3428341	3428341	0	+	2	5	146	174	1.0
CP008925.1	h6.sal.bam	other	3428342	3428342	0	+	4	2	148	170	2.0
CP008925.1	h6.sal.bam	other	3428343	3428343	0	+	4	2	149	170	2.0
CP008925.1	h6.sal.bam	other	3428344	3428344	0	+	2	4	149	168	1.0
CP008925.1	h6.sal.bam	other	3428345	3428345	0	+	3	2	151	164	1.5
CP008925.1	h6.sal.bam	other	3428346	3428346	0	+	2	0	152	165	1.0
CP008925.1	h6.sal.bam	other	3428347	3428347	0	+	2	6	154	166	1.0
CP008925.1	h6.sal.bam	other	3428348	3428348	0	+	1	3	154	162	0.5
CP008925.1	h6.sal.bam	other	3428349	3428349	0	+	1	2	153	159	0.5
CP008925.1	h6.sal.bam	other	3428350	3428350	0	+	1	2	152	165	0.5
CP008925.1	h6.sal.bam	other	3428351	3428351	0	+	1	3	153	165	0.5
CP008925.1	h6.sal.bam	other	3428352	3428352	0	+	0	0	151	162	0.0
CP008925.1	h6.sal.bam	other	3428353	3428353	0	+	2	1	150	162	1.0
CP008925.1	h6.sal.bam	other	3428354	3428354	0	+	3	0	147	161	1.5
CP008925.1	h6.sal.bam	other	3428355	3428355	0	+	3	1	149	167	1.5
CP008925.1	h6.sal.bam	other	3428356	3428356	0	+	4	1	153	166	2.0
CP008925.1	h6.sal.bam	other	3428357	3428357	0	+	2	1	154	167	1.0
CP008925.1	h6.sal.bam	other	3428358	3428358	0	+	3	3	151	167	1.5
CP008925.1	h6.sal.bam	other	3428359	3428359	0	+	0	1	148	164	0.0
CP008925.1	h6.sal.bam	other	3428360	3428360	0	+	1	6	148	163	0.5
CP008925.1	h6.sal.bam	other	3428361	3428361	0	+	5	4	148	161	2.5
CP008925.1	h6.sal.bam	other	3428362	3428362	0	+	0	2	146	161	0.0
CP008925.1	h6.sal.bam	other	3428363	3428363	0	+	2	2	146	160	1.0
CP008925.1	h6.sal.bam	other	3428364	3428364	0	+	1	2	140	158	0.5
CP008925.1	h6.sal.bam	other	3428365	3428365	0	+	2	1	142	157	1.0
CP008925.1	h6.sal.bam	other	3428366	3428366	0	+	0	8	142	156	0.0
CP008925.1	h6.sal.bam	other	3428367	3428367	0	+	1	0	142	149	0.5
CP008925.1	h6.sal.bam	other	3428368	3428368	0	+	3	1	144	149	1.5
CP008925.1	h6.sal.bam	other	3428369	3428369	0	+	5	1	147	149	2.5
CP008925.1	h6.sal.bam	other	3428370	3428370	0	+	3	2	147	149	1.5
CP008925.1	h6.sal.bam	other	3428371	3428371	0	+	0	5	147	147	0.0
CP008925.1	h6.sal.bam	other	3428372	3428372	0	+	1	2	142	149	0.5
CP008925.1	h6.sal.bam	other	3428373	3428373	0	+	2	4	143	147	1.0
CP008925.1	h6.sal.bam	other	3428374	3428374	0	+	4	2	146	146	2.0
CP008925.1	h6.sal.bam	other	3428375	3428375	0	+	2	0	148	145	1.0
CP008925.1	h6.sal.bam	other	3428376	3428376	0	+	1	1	147	146	0.5
CP008925.1	h6.sal.bam	other	3428377	3428377	0	+	1	2	147	146	0.5
CP008925.1	h6.sal.bam	other	3428378	3428378	0	+	2	3	147	144	1.0
CP008925.1	h6.sal.bam	other	3428379	3428379	0	+	4	3	146	141	2.0
CP008925.1	h6.sal.bam	other	3428380	3428380	0	+	2	4	148	140	1.0
CP008925.1	h6.sal.bam	other	3428381	3428381	0	+	4	3	152	136	2.0
CP008925.1	h6.sal.bam	other	3428382	3428382	0	+	2	0	151	133	1.0
CP008925.1	h6.sal.bam	other	3428383	3428383	0	+	4	3	154	135	2.0
CP008925.1	h6.sal.bam	other	3428384	3428384	0	+	2	0	149	135	1.0
CP008925.1	h6.sal.bam	other	3428385	3428385	0	+	3	6	145	136	1.5
CP008925.1	h6.sal.bam	other	3428386	3428386	0	+	1	7	146	131	0.5
CP008925.1	h6.sal.bam	other	3428387	3428387	0	+	4	2	150	127	2.0
CP008925.1	h6.sal.bam	other	3428388	3428388	0	+	4	2	150	125	2.0
CP008925.1	h6.sal.bam	other	3428389	3428389	0	+	4	2	153	123	2.0
CP008925.1	h6.sal.bam	other	3428390	3428390	0	+	2	1	150	126	1.0
CP008925.1	h6.sal.bam	other	3428391	3428391	0	+	1	5	147	127	0.5
CP008925.1	h6.sal.bam	other	3428392	3428392	0	+	2	3	149	122	1.0
CP008925.1	h6.sal.bam	other	3428393	3428393	0	+	4	5	152	126	2.0
CP008925.1	h6.sal.bam	other	3428394	3428394	0	+	5	3	157	123	2.5
CP008925.1	h6.sal.bam	other	3428395	3428395	0	+	0	3	157	120	0.0
CP008925.1	h6.sal.bam	other	3428396	3428396	0	+	1	5	157	119	0.5
CP008925.1	h6.sal.bam	other	3428397	3428397	0	+	1	0	157	114	0.5
CP008925.1	h6.sal.bam	other	3428398	3428398	0	+	4	6	158	115	2.0
CP008925.1	h6.sal.bam	other	3428399	3428399	0	+	1	0	158	113	0.5
CP008925.1	h6.sal.bam	other	3428400	3428400	0	+	4	1	157	114	2.0
CP008925.1	h6.sal.bam	other	3428401	3428401	0	+	2	0	159	116	1.0
CP008925.1	h6.sal.bam	other	3428402	3428402	0	+	2	2	161	116	1.0
CP008925.1	h6.sal.bam	other	3428403	3428403	0	+	1	0	160	114	0.5
CP008925.1	h6.sal.bam	other	3428404	3428404	0	+	2	1	160	118	1.0
CP008925.1	h6.sal.bam	other	3428405	3428405	0	+	0	0	158	117	0.0
CP008925.1	h6.sal.bam	other	3428406	3428406	0	+	3	2	160	117	1.5
CP008925.1	h6.sal.bam	other	3428407	3428407	0	+	4	4	163	116	2.0
CP008925.1	h6.sal.bam	other	3428408	3428408	0	+	4	2	166	115	2.0
CP008925.1	h6.sal.bam	other	3428409	3428409	0	+	2	5	168	114	1.0
CP008925.1	h6.sal.bam	other	3428410	3428410	0	+	1	1	166	109	0.5
CP008925.1	h6.sal.bam	other	3428411	3428411	0	+	6	1	169	110	3.0
CP008925.1	h6.sal.bam	other	3428412	3428412	0	+	6	4	174	109	3.0
CP008925.1	h6.sal.bam	other	3428413	3428413	0	+	3	1	175	107	1.5
CP008925.1	h6.sal.bam	other	3428414	3428414	0	+	5	3	177	108	2.5
CP008925.1	h6.sal.bam	other	3428415	3428415	0	+	2	0	178	105	1.0
CP008925.1	h6.sal.bam	other	3428416	3428416	0	+	2	1	178	108	1.0
CP008925.1	h6.sal.bam	other	3428417	3428417	0	+	4	2	178	108	2.0
CP008925.1	h6.sal.bam	other	3428418	3428418	0	+	4	0	178	106	2.0
CP008925.1	h6.sal.bam	other	3428419	3428419	0	+	5	3	181	108	2.5
CP008925.1	h6.sal.bam	other	3428420	3428420	0	+	2	0	180	105	1.0
CP008925.1	h6.sal.bam	other	3428421	3428421	0	+	0	2	176	105	0.0
CP008925.1	h6.sal.bam	other	3428422	3428422	0	+	2	2	178	103	1.0
CP008925.1	h6.sal.bam	other	3428423	3428423	0	+	1	5	178	101	0.5
CP008925.1	h6.sal.bam	other	3428424	3428424	0	+	0	3	177	96	0.0
CP008925.1	h6.sal.bam	other	3428425	3428425	0	+	1	1	177	101	0.5
CP008925.1	h6.sal.bam	other	3428426	3428426	0	+	1	0	176	100	0.5
CP008925.1	h6.sal.bam	other	3428427	3428427	0	+	3	1	179	100	1.5
CP008925.1	h6.sal.bam	other	3428428	3428428	0	+	0	4	178	108	0.0
CP008925.1	h6.sal.bam	other	3428429	3428429	0	+	2	0	177	108	1.0
CP008925.1	h6.sal.bam	GTTC	3428430	3428430	3428438	+	0	2	174	109	0.0
CP008925.1	h6.sal.bam	other	3428431	3428431	0	+	5	1	175	108	2.5
CP008925.1	h6.sal.bam	GTTC	3428432	3428432	3428438	+	10	0	183	108	5.0
CP008925.1	h6.sal.bam	other	3428433	3428433	0	+	0	2	180	108	0.0
CP008925.1	h6.sal.bam	other	3428434	3428434	0	+	2	2	182	109	1.0
CP008925.1	h6.sal.bam	other	3428435	3428435	0	+	1	4	182	109	0.5
CP008925.1	h6.sal.bam	other	3428436	3428436	0	+	1	0	177	106	0.5
CP008925.1	h6.sal.bam	other	3428437	3428437	0	+	2	2	178	109	1.0
CP008925.1	h6.sal.bam	other	3428438	3428438	0	+	1	0	177	108	0.5
CP008925.1	h6.sal.bam	other	3428439	3428439	0	+	2	1	178	108	1.0
CP008925.1	h6.sal.bam	other	3428440	3428440	0	+	1	2	178	110	0.5
CP008925.1	h6.sal.bam	other	3428441	3428441	0	+	2	2	178	108	1.0
CP008925.1	h6.sal.bam	other	3428442	3428442	0	+	5	1	183	106	2.5
CP008925.1	h6.sal.bam	other	3428443	3428443	0	+	1	2	178	109	0.5
CP008925.1	h6.sal.bam	other	3428444	3428444	0	+	1	1	177	108	0.5
CP008925.1	h6.sal.bam	other	3428445	3428445	0	+	1	1	174	108	0.5
CP008925.1	h6.sal.bam	other	3428446	3428446	0	+	4	1	176	107	2.0
CP008925.1	h6.sal.bam	GTTC	3428447	3428447	3428438	+	0	2	176	106	0.0
CP008925.1	h6.sal.bam	other	3428448	3428448	0	+	5	2	175	106	2.5
CP008925.1	h6.sal.bam	GTTC	3428449	3428449	3428438	+	2	2	177	104	1.0
CP008925.1	h6.sal.bam	other	3428450	3428450	0	+	3	0	178	104	1.5
CP008925.1	h6.sal.bam	other	3428451	3428451	0	+	4	1	181	106	2.0
CP008925.1	h6.sal.bam	other	3428452	3428452	0	+	1	2	181	106	0.5
CP008925.1	h6.sal.bam	other	3428453	3428453	0	+	5	0	181	107	2.5
CP008925.1	h6.sal.bam	other	3428454	3428454	0	+	0	1	172	109	0.0
CP008925.1	h6.sal.bam	other	3428455	3428455	0	+	1	0	173	109	0.5
CP008925.1	h6.sal.bam	other	3428456	3428456	0	+	1	2	173	111	0.5
CP008925.1	h6.sal.bam	other	3428457	3428457	0	+	3	0	171	109	1.5
CP008925.1	h6.sal.bam	other	3428458	3428458	0	+	4	3	172	112	2.0
CP008925.1	h6.sal.bam	other	3428459	3428459	0	+	1	0	173	109	0.5
CP008925.1	h6.sal.bam	other	3428460	3428460	0	+	0	0	173	109	0.0
CP008925.1	h6.sal.bam	other	3428461	3428461	0	+	2	3	171	109	1.3333333333333333
CP008925.1	h6.sal.bam	other	3428462	3428462	0	+	1	1	170	112	1.0
CP008925.1	h6.sal.bam	other	3428463	3428463	0	+	2	4	168	111	2.0
CP008925.1	h6.sal.bam	other	3428464	3428464	0	+	4	0	169	109	4.0
CP008925.1	h6.sal.bam	other	3428465	3428465	0	+	1	2	168	110	1.0
CP008925.1	h6.sal.bam	other	3428466	3428466	0	+	1	4	168	108	1.0
CP008925.1	h6.sal.bam	other	3428467	3428467	0	+	1	3	158	106	1.0
CP008925.1	h6.sal.bam	other	3428468	3428468	0	+	2	2	160	104	2.0
CP008925.1	h6.sal.bam	other	3428469	3428469	0	+	0	0	160	102	0.0
CP008925.1	h6.sal.bam	other	3428470	3428470	0	+	4	2	164	102	4.0
CP008925.1	h6.sal.bam	other	3428471	3428471	0	+	4	0	167	102	4.0
CP008925.1	h6.sal.bam	other	3428472	3428472	0	+	2	0	163	105	2.0
CP008925.1	h6.sal.bam	other	3428473	3428473	0	+	2	3	165	105	2.0
CP008925.1	h6.sal.bam	other	3428474	3428474	0	+	0	2	165	104	0.0
CP008925.1	h6.sal.bam	GAAC	3428475	3428475	3428483	+	1	2	163	104	1.0
CP008925.1	h6.sal.bam	other	3428476	3428476	0	+	1	1	162	102	1.0
CP008925.1	h6.sal.bam	GAAC	3428477	3428477	3428483	+	2	3	161	101	2.0
CP008925.1	h6.sal.bam	other	3428478	3428478	0	+	5	0	166	101	5.0
CP008925.1	h6.sal.bam	GAAC	3428479	3428479	3428487	+	0	0	164	101	0.0
CP008925.1	h6.sal.bam	other	3428480	3428480	0	+	0	1	164	101	0.0
CP008925.1	h6.sal.bam	GAAC	3428481	3428481	3428487	+	2	1	164	101	2.0
CP008925.1	h6.sal.bam	other	3428482	3428482	0	+	1	2	163	101	1.0
CP008925.1	h6.sal.bam	other	3428483	3428483	0	+	3	1	160	102	3.0
CP008925.1	h6.sal.bam	other	3428484	3428484	0	+	3	0	160	101	3.0
CP008925.1	h6.sal.bam	other	3428485	3428485	0	+	0	2	153	101	0.0
CP008925.1	h6.sal.bam	other	3428486	3428486	0	+	3	0	156	99	3.0
CP008925.1	h6.sal.bam	other	3428487	3428487	0	+	3	2	153	99	3.0
CP008925.1	h6.sal.bam	other	3428488	3428488	0	+	0	2	147	99	0.0
CP008925.1	h6.sal.bam	other	3428489	3428489	0	+	1	2	146	100	1.0
CP008925.1	h6.sal.bam	other	3428490	3428490	0	+	4	2	150	99	4.0
CP008925.1	h6.sal.bam	other	3428491	3428491	0	+	0	0	148	99	0.0
CP008925.1	h6.sal.bam	GAAC	3428492	3428492	3428483	+	1	1	142	102	1.0
CP008925.1	h6.sal.bam	other	3428493	3428493	0	+	3	1	142	102	3.0
CP008925.1	h6.sal.bam	GAAC	3428494	3428494	3428483	+	3	0	140	101	3.0
CP008925.1	h6.sal.bam	other	3428495	3428495	0	+	6	2	144	103	6.0
CP008925.1	h6.sal.bam	GAAC	3428496	3428496	3428487	+	0	2	143	103	0.0
CP008925.1	h6.sal.bam	other	3428497	3428497	0	+	3	3	146	101	3.0
CP008925.1	h6.sal.bam	GAAC	3428498	3428498	3428487	+	1	1	146	99	1.0
CP008925.1	h6.sal.bam	other	3428499	3428499	0	+	0	0	146	211	0.0
CP008925.1	h6.sal.bam	other	3428500	3428500	0	+	1	2	145	214	1.0
CP008925.1	h6.sal.bam	other	3428501	3428501	0	+	0	6	144	214	0.0
CP008925.1	h6.sal.bam	other	3428502	3428502	0	+	2	2	143	208	2.0
CP008925.1	h6.sal.bam	other	3428503	3428503	0	+	0	4	143	206	0.0
CP008925.1	h6.sal.bam	other	3428504	3428504	0	+	2	0	143	202	2.0
CP008925.1	h6.sal.bam	other	3428505	3428505	0	+	0	2	139	204	0.0
CP008925.1	h6.sal.bam	other	3428506	3428506	0	+	4	2	143	202	4.0
CP008925.1	h6.sal.bam	other	3428507	3428507	0	+	0	2	134	200	0.0
CP008925.1	h6.sal.bam	other	3428508	3428508	0	+	0	0	134	198	0.0
CP008925.1	h6.sal.bam	other	3428509	3428509	0	+	1	1	134	212	1.0
CP008925.1	h6.sal.bam	other	3428510	3428510	0	+	1	3	133	211	1.0
CP008925.1	h6.sal.bam	other	3428511	3428511	0	+	1	0	134	208	1.0
CP008925.1	h6.sal.bam	other	3428512	3428512	0	+	1	1	133	209	1.0
CP008925.1	h6.sal.bam	other	3428513	3428513	0	+	0	3	132	212	0.0
CP008925.1	h6.sal.bam	other	3428514	3428514	0	+	1	1	131	209	1.0
CP008925.1	h6.sal.bam	other	3428515	3428515	0	+	2	1	125	380	2.0
CP008925.1	h6.sal.bam	other	3428516	3428516	0	+	1	1	126	380	1.0
CP008925.1	h6.sal.bam	other	3428517	3428517	0	+	0	1	126	379	0.0
CP008925.1	h6.sal.bam	other	3428518	3428518	0	+	0	1	125	378	0.0
CP008925.1	h6.sal.bam	other	3428519	3428519	0	+	1	1	125	378	1.0
CP008925.1	h6.sal.bam	other	3428520	3428520	0	+	1	0	115	378	1.0
CP008925.1	h6.sal.bam	other	3428521	3428521	0	+	0	1	115	379	0.0
CP008925.1	h6.sal.bam	other	3428522	3428522	0	+	1	3	116	379	1.0
CP008925.1	h6.sal.bam	other	3428523	3428523	0	+	2	0	117	376	2.0
CP008925.1	h6.sal.bam	other	3428524	3428524	0	+	1	2	118	376	1.0
CP008925.1	h6.sal.bam	other	3428525	3428525	0	+	0	2	113	375	0.0
CP008925.1	h6.sal.bam	other	3428526	3428526	0	+	0	1	111	373	0.0
CP008925.1	h6.sal.bam	other	3428527	3428527	0	+	1	3	111	373	1.0
CP008925.1	h6.sal.bam	other	3428528	3428528	0	+	0	2	106	370	0.0
CP008925.1	h6.sal.bam	other	3428529	3428529	0	+	3	1	109	368	3.0
CP008925.1	h6.sal.bam	other	3428530	3428530	0	+	1	2	109	368	1.0
CP008925.1	h6.sal.bam	other	3428531	3428531	0	+	1	0	106	366	1.0
CP008925.1	h6.sal.bam	other	3428532	3428532	0	+	0	3	106	366	0.0
CP008925.1	h6.sal.bam	other	3428533	3428533	0	+	0	0	101	363	0.0
CP008925.1	h6.sal.bam	other	3428534	3428534	0	+	2	3	103	363	2.0
CP008925.1	h6.sal.bam	other	3428535	3428535	0	+	0	1	100	361	0.0
CP008925.1	h6.sal.bam	other	3428536	3428536	0	+	0	2	100	360	0.0
CP008925.1	h6.sal.bam	other	3428537	3428537	0	+	1	0	100	358	1.0
CP008925.1	h6.sal.bam	other	3428538	3428538	0	+	0	2	98	358	0.0
CP008925.1	h6.sal.bam	other	3428539	3428539	0	+	0	1	94	356	0.0
CP008925.1	h6.sal.bam	other	3428540	3428540	0	+	2	0	95	355	2.0
CP008925.1	h6.sal.bam	other	3428541	3428541	0	+	1	1	94	355	1.0
CP008925.1	h6.sal.bam	other	3428542	3428542	0	+	0	1	94	355	0.0
CP008925.1	h6.sal.bam	other	3428543	3428543	0	+	0	0	92	355	0.0
CP008925.1	h6.sal.bam	other	3428544	3428544	0	+	0	0	92	355	0.0
CP008925.1	h6.sal.bam	other	3428545	3428545	0	+	0	2	88	355	0.0
CP008925.1	h6.sal.bam	other	3428546	3428546	0	+	1	3	85	355	1.0
CP008925.1	h6.sal.bam	other	3428547	3428547	0	+	0	1	83	354	0.0
CP008925.1	h6.sal.bam	other	3428548	3428548	0	+	1	1	83	353	1.0
CP008925.1	h6.sal.bam	other	3428549	3428549	0	+	0	1	83	354	0.0
CP008925.1	h6.sal.bam	other	3428550	3428550	0	+	0	0	82	354	0.0
CP008925.1	h6.sal.bam	other	3428551	3428551	0	+	0	0	79	355	0.0
CP008925.1	h6.sal.bam	other	3428552	3428552	0	+	0	4	79	355	0.0
CP008925.1	h6.sal.bam	other	3428553	3428553	0	+	0	0	74	351	0.0
CP008925.1	h6.sal.bam	other	3428554	3428554	0	+	1	1	74	354	1.0
CP008925.1	h6.sal.bam	other	3428555	3428555	0	+	1	1	75	353	1.0
CP008925.1	h6.sal.bam	other	3428556	3428556	0	+	1	2	70	352	1.0
CP008925.1	h6.sal.bam	other	3428557	3428557	0	+	0	1	70	350	0.0
CP008925.1	h6.sal.bam	other	3428558	3428558	0	+	1	0	71	349	1.0
CP008925.1	h6.sal.bam	other	3428559	3428559	0	+	1	0	70	349	1.0
CP008925.1	h6.sal.bam	other	3428560	3428560	0	+	1	0	71	350	1.0
CP008925.1	h6.sal.bam	other	3428561	3428561	0	+	1	0	69	350	1.0
CP008925.1	h6.sal.bam	other	3428562	3428562	0	+	2	2	67	350	2.0
CP008925.1	h6.sal.bam	other	3428563	3428563	0	+	0	3	67	348	0.0
CP008925.1	h6.sal.bam	other	3428564	3428564	0	+	2	1	69	345	2.0
CP008925.1	h6.sal.bam	other	3428565	3428565	0	+	0	2	65	344	0.0
CP008925.1	h6.sal.bam	other	3428566	3428566	0	+	1	3	66	343	1.0
CP008925.1	h6.sal.bam	other	3428567	3428567	0	+	4	1	69	340	4.0
CP008925.1	h6.sal.bam	other	3428568	3428568	0	+	1	1	66	340	1.0
CP008925.1	h6.sal.bam	other	3428569	3428569	0	+	1	2	64	339	1.0
CP008925.1	h6.sal.bam	other	3428570	3428570	0	+	0	1	59	339	0.0
CP008925.1	h6.sal.bam	GTTC	3428571	3428571	3428579	+	1	112	57	341	1.0
CP008925.1	h6.sal.bam	other	3428572	3428572	0	+	0	4	56	229	0.0
CP008925.1	h6.sal.bam	GTTC	3428573	3428573	3428579	+	77	2	132	228	77.0
CP008925.1	h6.sal.bam	other	3428574	3428574	0	+	0	2	132	226	0.0
CP008925.1	h6.sal.bam	other	3428575	3428575	0	+	1	0	132	225	1.0
CP008925.1	h6.sal.bam	other	3428576	3428576	0	+	0	0	132	226	0.0
CP008925.1	h6.sal.bam	other	3428577	3428577	0	+	0	0	130	226	0.0
CP008925.1	h6.sal.bam	other	3428578	3428578	0	+	0	0	128	229	0.0
CP008925.1	h6.sal.bam	other	3428579	3428579	0	+	5	1	133	229	5.0
CP008925.1	h6.sal.bam	other	3428580	3428580	0	+	4	0	137	228	4.0
CP008925.1	h6.sal.bam	other	3428581	3428581	0	+	1	9	134	228	1.0
CP008925.1	h6.sal.bam	other	3428582	3428582	0	+	2	3	136	220	2.0
CP008925.1	h6.sal.bam	other	3428583	3428583	0	+	2	2	138	218	2.0
CP008925.1	h6.sal.bam	other	3428584	3428584	0	+	0	0	137	218	0.0
CP008925.1	h6.sal.bam	other	3428585	3428585	0	+	0	1	135	220	0.0
CP008925.1	h6.sal.bam	other	3428586	3428586	0	+	0	0	135	219	0.0
CP008925.1	h6.sal.bam	other	3428587	3428587	0	+	1	4	135	223	1.0
CP008925.1	h6.sal.bam	GTTC	3428588	3428588	3428579	+	1	173	136	220	1.0
CP008925.1	h6.sal.bam	other	3428589	3428589	0	+	1	0	133	47	1.0
CP008925.1	h6.sal.bam	GTTC	3428590	3428590	3428579	+	230	1	362	54	230.0
CP008925.1	h6.sal.bam	other	3428591	3428591	0	+	1	0	363	54	1.0
CP008925.1	h6.sal.bam	GTTC	3428592	3428592	3428600	+	0	1	363	54	0.0
CP008925.1	h6.sal.bam	other	3428593	3428593	0	+	0	0	362	56	0.0
CP008925.1	h6.sal.bam	GTTC	3428594	3428594	3428600	+	0	1	362	56	0.0
CP008925.1	h6.sal.bam	other	3428595	3428595	0	+	0	0	362	55	0.0
CP008925.1	h6.sal.bam	other	3428596	3428596	0	+	1	1	363	60	1.0
CP008925.1	h6.sal.bam	other	3428597	3428597	0	+	0	0	362	60	0.0
CP008925.1	h6.sal.bam	other	3428598	3428598	0	+	3	0	363	60	3.0
CP008925.1	h6.sal.bam	other	3428599	3428599	0	+	0	1	362	62	0.0
CP008925.1	h6.sal.bam	other	3428600	3428600	0	+	3	0	365	64	3.0
CP008925.1	h6.sal.bam	other	3428601	3428601	0	+	1	0	366	64	1.0
CP008925.1	h6.sal.bam	other	3428602	3428602	0	+	1	0	366	65	1.0
CP008925.1	h6.sal.bam	other	3428603	3428603	0	+	5	0	371	70	5.0
CP008925.1	h6.sal.bam	other	3428604	3428604	0	+	1	1	367	71	1.0
CP008925.1	h6.sal.bam	other	3428605	3428605	0	+	1	0	368	71	1.0
CP008925.1	h6.sal.bam	other	3428606	3428606	0	+	0	0	368	71	0.0
CP008925.1	h6.sal.bam	other	3428607	3428607	0	+	1	0	369	72	1.0
CP008925.1	h6.sal.bam	other	3428608	3428608	0	+	1	0	370	77	1.0
CP008925.1	h6.sal.bam	GTTC	3428609	3428609	3428600	+	1	1	369	77	1.0
CP008925.1	h6.sal.bam	other	3428610	3428610	0	+	0	0	369	76	0.0
CP008925.1	h6.sal.bam	GTTC	3428611	3428611	3428600	+	1	0	370	78	1.0
CP008925.1	h6.sal.bam	other	3428612	3428612	0	+	1	0	370	79	1.0
CP008925.1	h6.sal.bam	other	3428613	3428613	0	+	0	0	370	82	0.0
CP008925.1	h6.sal.bam	other	3428614	3428614	0	+	2	1	372	83	2.0
CP008925.1	h6.sal.bam	other	3428615	3428615	0	+	0	0	370	82	0.0
CP008925.1	h6.sal.bam	other	3428616	3428616	0	+	2	0	371	86	2.0
CP008925.1	h6.sal.bam	other	3428617	3428617	0	+	1	1	372	86	1.0
CP008925.1	h6.sal.bam	other	3428618	3428618	0	+	0	1	372	91	0.0
CP008925.1	h6.sal.bam	other	3428619	3428619	0	+	2	1	374	94	2.0
CP008925.1	h6.sal.bam	other	3428620	3428620	0	+	0	1	374	95	0.0
CP008925.1	h6.sal.bam	other	3428621	3428621	0	+	1	1	374	95	1.0
CP008925.1	h6.sal.bam	other	3428622	3428622	0	+	2	0	375	97	2.0
CP008925.1	h6.sal.bam	other	3428623	3428623	0	+	2	2	377	97	2.0
CP008925.1	h6.sal.bam	other	3428624	3428624	0	+	1	2	378	96	1.0
CP008925.1	h6.sal.bam	other	3428625	3428625	0	+	1	1	379	99	1.0
CP008925.1	h6.sal.bam	other	3428626	3428626	0	+	2	1	381	98	2.0
CP008925.1	h6.sal.bam	other	3428627	3428627	0	+	3	2	384	98	3.0
CP008925.1	h6.sal.bam	GAAC	3428628	3428628	3428636	+	1	0	384	96	1.0
CP008925.1	h6.sal.bam	other	3428629	3428629	0	+	0	0	384	97	0.0
CP008925.1	h6.sal.bam	GAAC	3428630	3428630	3428636	+	0	0	384	97	0.0
CP008925.1	h6.sal.bam	other	3428631	3428631	0	+	0	0	383	101	0.0
CP008925.1	h6.sal.bam	other	3428632	3428632	0	+	1	0	383	102	1.0
CP008925.1	h6.sal.bam	other	3428633	3428633	0	+	0	0	381	102	0.0
CP008925.1	h6.sal.bam	other	3428634	3428634	0	+	1	2	382	105	1.0
CP008925.1	h6.sal.bam	other	3428635	3428635	0	+	1	0	382	104	1.0
CP008925.1	h6.sal.bam	other	3428636	3428636	0	+	2	0	383	104	2.0
CP008925.1	h6.sal.bam	other	3428637	3428637	0	+	2	0	383	108	2.0
CP008925.1	h6.sal.bam	other	3428638	3428638	0	+	0	0	381	109	0.0
CP008925.1	h6.sal.bam	other	3428639	3428639	0	+	1	1	382	109	1.0
CP008925.1	h6.sal.bam	other	3428640	3428640	0	+	2	0	383	108	2.0
CP008925.1	h6.sal.bam	other	3428641	3428641	0	+	1	2	384	108	1.0
CP008925.1	h6.sal.bam	other	3428642	3428642	0	+	2	0	382	106	2.0
CP008925.1	h6.sal.bam	other	3428643	3428643	0	+	0	1	381	106	0.0
CP008925.1	h6.sal.bam	other	3428644	3428644	0	+	1	1	381	105	1.0
CP008925.1	h6.sal.bam	GAAC	3428645	3428645	3428636	+	1	3	382	104	1.0
CP008925.1	h6.sal.bam	other	3428646	3428646	0	+	2	1	383	101	2.0
CP008925.1	h6.sal.bam	GAAC	3428647	3428647	3428636	+	1	0	378	100	1.0
CP008925.1	h6.sal.bam	other	3428648	3428648	0	+	1	1	309	100	1.0
CP008925.1	h6.sal.bam	other	3428649	3428649	0	+	1	0	310	99	1.0
CP008925.1	h6.sal.bam	other	3428650	3428650	0	+	0	2	309	99	0.0
CP008925.1	h6.sal.bam	other	3428651	3428651	0	+	2	2	309	97	2.0
CP008925.1	h6.sal.bam	other	3428652	3428652	0	+	1	1	310	95	1.0
CP008925.1	h6.sal.bam	other	3428653	3428653	0	+	0	0	310	94	0.0
CP008925.1	h6.sal.bam	other	3428654	3428654	0	+	0	0	301	94	0.0
CP008925.1	h6.sal.bam	other	3428655	3428655	0	+	0	1	301	94	0.0
CP008925.1	h6.sal.bam	other	3428656	3428656	0	+	1	2	300	96	1.0
CP008925.1	h6.sal.bam	other	3428657	3428657	0	+	1	0	299	94	1.0
CP008925.1	h6.sal.bam	other	3428658	3428658	0	+	1	2	297	94	1.0
CP008925.1	h6.sal.bam	other	3428659	3428659	0	+	1	2	297	92	1.0
CP008925.1	h6.sal.bam	other	3428660	3428660	0	+	0	0	291	90	0.0
CP008925.1	h6.sal.bam	other	3428661	3428661	0	+	0	7	291	90	0.0
CP008925.1	h6.sal.bam	other	3428662	3428662	0	+	1	1	289	83	1.0
CP008925.1	h6.sal.bam	other	3428663	3428663	0	+	1	0	287	82	1.0
CP008925.1	h6.sal.bam	other	3428664	3428664	0	+	1	1	70	82	1.0
CP008925.1	h6.sal.bam	other	3428665	3428665	0	+	0	2	70	81	0.0
CP008925.1	h6.sal.bam	other	3428666	3428666	0	+	0	0	70	79	0.0
CP008925.1	h6.sal.bam	other	3428667	3428667	0	+	1	3	71	79	1.0
CP008925.1	h6.sal.bam	other	3428668	3428668	0	+	0	1	71	76	0.0
CP008925.1	h6.sal.bam	other	3428669	3428669	0	+	2	4	73	75	2.0
CP008925.1	h6.sal.bam	other	3428670	3428670	0	+	0	0	73	71	0.0
CP008925.1	h6.sal.bam	other	3428671	3428671	0	+	2	1	74	71	2.0
CP008925.1	h6.sal.bam	other	3428672	3428672	0	+	1	2	75	70	1.0
CP008925.1	h6.sal.bam	other	3428673	3428673	0	+	3	0	75	68	3.0
CP008925.1	h6.sal.bam	other	3428674	3428674	0	+	0	3	75	68	0.0
CP008925.1	h6.sal.bam	other	3428675	3428675	0	+	1	1	72	65	1.0
CP008925.1	h6.sal.bam	other	3428676	3428676	0	+	3	3	75	64	3.0
CP008925.1	h6.sal.bam	other	3428677	3428677	0	+	3	1	76	62	3.0
CP008925.1	h6.sal.bam	other	3428678	3428678	0	+	2	1	74	61	2.0
CP008925.1	h6.sal.bam	other	3428679	3428679	0	+	2	1	75	60	2.0
CP008925.1	h6.sal.bam	other	3428680	3428680	0	+	2	0	76	59	2.0
CP008925.1	h6.sal.bam	other	3428681	3428681	0	+	2	1	76	59	2.0
CP008925.1	h6.sal.bam	other	3428682	3428682	0	+	0	7	77	60	0.0
CP008925.1	h6.sal.bam	other	3428683	3428683	0	+	1	0	77	53	1.0
CP008925.1	h6.sal.bam	other	3428684	3428684	0	+	1	0	77	61	1.0
CP008925.1	h6.sal.bam	other	3428685	3428685	0	+	3	1	79	62	3.0
CP008925.1	h6.sal.bam	other	3428686	3428686	0	+	1	1	79	61	1.0
CP008925.1	h6.sal.bam	other	3428687	3428687	0	+	1	3	80	60	1.0
CP008925.1	h6.sal.bam	other	3428688	3428688	0	+	2	1	80	57	2.0
CP008925.1	h6.sal.bam	other	3428689	3428689	0	+	0	0	80	56	0.0
CP008925.1	h6.sal.bam	other	3428690	3428690	0	+	1	4	78	56	1.0
CP008925.1	h6.sal.bam	other	3428691	3428691	0	+	0	5	78	52	0.0
CP008925.1	h6.sal.bam	other	3428692	3428692	0	+	1	1	79	47	1.0
CP008925.1	h6.sal.bam	other	3428693	3428693	0	+	1	4	80	47	1.0
CP008925.1	h6.sal.bam	other	3428694	3428694	0	+	4	2	82	45	4.0
CP008925.1	h6.sal.bam	other	3428695	3428695	0	+	2	1	84	45	2.0
CP008925.1	h6.sal.bam	other	3428696	3428696	0	+	2	3	85	44	2.0
CP008925.1	h6.sal.bam	other	3428697	3428697	0	+	4	0	86	41	4.0
CP008925.1	h6.sal.bam	other	3428698	3428698	0	+	7	1	92	43	7.0
CP008925.1	h6.sal.bam	other	3428699	3428699	0	+	1	5	92	42	1.0
CP008925.1	h6.sal.bam	other	3428700	3428700	0	+	1	0	90	38	1.0
CP008925.1	h6.sal.bam	other	3428701	3428701	0	+	2	1	92	38	2.0
CP008925.1	h6.sal.bam	other	3428702	3428702	0	+	2	0	92	37	2.0
CP008925.1	h6.sal.bam	other	3428703	3428703	0	+	3	2	94	37	3.0
CP008925.1	h6.sal.bam	other	3428704	3428704	0	+	3	4	97	35	3.0
CP008925.1	h6.sal.bam	other	3428705	3428705	0	+	0	1	97	38	0.0
CP008925.1	h6.sal.bam	other	3428706	3428706	0	+	1	0	98	113	1.0
CP008925.1	h6.sal.bam	other	3428707	3428707	0	+	2	1	99	116	2.0
CP008925.1	h6.sal.bam	other	3428708	3428708	0	+	0	2	99	116	0.0
CP008925.1	h6.sal.bam	other	3428709	3428709	0	+	1	1	97	115	1.0
CP008925.1	h6.sal.bam	other	3428710	3428710	0	+	2	2	97	117	2.0
CP008925.1	h6.sal.bam	other	3428711	3428711	0	+	0	2	97	115	0.0
CP008925.1	h6.sal.bam	other	3428712	3428712	0	+	1	0	96	113	1.0
CP008925.1	h6.sal.bam	other	3428713	3428713	0	+	0	0	96	120	0.0
CP008925.1	h6.sal.bam	other	3428714	3428714	0	+	3	0	98	124	3.0
CP008925.1	h6.sal.bam	other	3428715	3428715	0	+	1	0	97	125	1.0
CP008925.1	h6.sal.bam	other	3428716	3428716	0	+	0	0	94	127	0.0
CP008925.1	h6.sal.bam	other	3428717	3428717	0	+	0	0	94	129	0.0
CP008925.1	h6.sal.bam	other	3428718	3428718	0	+	2	0	96	129	2.0
CP008925.1	h6.sal.bam	other	3428719	3428719	0	+	3	0	98	129	3.0
CP008925.1	h6.sal.bam	other	3428720	3428720	0	+	1	0	98	136	1.0
CP008925.1	h6.sal.bam	other	3428721	3428721	0	+	4	0	100	139	4.0
CP008925.1	h6.sal.bam	other	3428722	3428722	0	+	1	0	100	139	1.0
CP008925.1	h6.sal.bam	other	3428723	3428723	0	+	3	1	102	143	3.0
CP008925.1	h6.sal.bam	other	3428724	3428724	0	+	1	0	102	144	1.0
CP008925.1	h6.sal.bam	other	3428725	3428725	0	+	3	1	105	144	3.0
CP008925.1	h6.sal.bam	other	3428726	3428726	0	+	1	1	104	145	1.0
CP008925.1	h6.sal.bam	other	3428727	3428727	0	+	0	1	103	144	0.0
CP008925.1	h6.sal.bam	other	3428728	3428728	0	+	3	2	106	147	3.0
CP008925.1	h6.sal.bam	other	3428729	3428729	0	+	2	1	108	148	2.0
CP008925.1	h6.sal.bam	other	3428730	3428730	0	+	4	1	112	151	4.0
CP008925.1	h6.sal.bam	other	3428731	3428731	0	+	4	4	115	152	4.0
CP008925.1	h6.sal.bam	other	3428732	3428732	0	+	3	3	116	149	3.0
CP008925.1	h6.sal.bam	other	3428733	3428733	0	+	0	0	115	153	0.0
CP008925.1	h6.sal.bam	other	3428734	3428734	0	+	1	1	116	154	1.0
CP008925.1	h6.sal.bam	other	3428735	3428735	0	+	1	1	115	154	1.0
CP008925.1	h6.sal.bam	other	3428736	3428736	0	+	2	1	117	157	2.0
CP008925.1	h6.sal.bam	other	3428737	3428737	0	+	0	2	117	158	0.0
CP008925.1	h6.sal.bam	other	3428738	3428738	0	+	1	0	117	162	1.0
CP008925.1	h6.sal.bam	other	3428739	3428739	0	+	1	1	118	162	1.0
CP008925.1	h6.sal.bam	other	3428740	3428740	0	+	0	2	117	161	0.0
CP008925.1	h6.sal.bam	other	3428741	3428741	0	+	3	5	120	161	3.0
CP008925.1	h6.sal.bam	other	3428742	3428742	0	+	3	3	123	163	3.0
CP008925.1	h6.sal.bam	other	3428743	3428743	0	+	3	1	126	160	3.0
CP008925.1	h6.sal.bam	other	3428744	3428744	0	+	1	1	125	162	1.0
CP008925.1	h6.sal.bam	other	3428745	3428745	0	+	0	2	123	161	0.0
CP008925.1	h6.sal.bam	other	3428746	3428746	0	+	2	2	125	159	2.0
CP008925.1	h6.sal.bam	other	3428747	3428747	0	+	4	0	129	158	4.0
CP008925.1	h6.sal.bam	other	3428748	3428748	0	+	1	1	126	159	1.0
CP008925.1	h6.sal.bam	other	3428749	3428749	0	+	2	3	127	160	2.0
CP008925.1	h6.sal.bam	other	3428750	3428750	0	+	1	4	122	158	1.0
CP008925.1	h6.sal.bam	other	3428751	3428751	0	+	2	2	124	156	2.0
CP008925.1	h6.sal.bam	other	3428752	3428752	0	+	2	2	126	156	2.0
CP008925.1	h6.sal.bam	other	3428753	3428753	0	+	2	4	126	160	2.0
CP008925.1	h6.sal.bam	other	3428754	3428754	0	+	4	0	128	159	4.0
CP008925.1	h6.sal.bam	other	3428755	3428755	0	+	1	2	126	159	1.0
CP008925.1	h6.sal.bam	other	3428756	3428756	0	+	0	3	126	158	0.0
CP008925.1	h6.sal.bam	other	3428757	3428757	0	+	1	2	126	155	1.0
CP008925.1	h6.sal.bam	other	3428758	3428758	0	+	0	4	126	158	0.0
CP008925.1	h6.sal.bam	other	3428759	3428759	0	+	0	2	125	154	0.0
CP008925.1	h6.sal.bam	other	3428760	3428760	0	+	0	1	122	154	0.0
CP008925.1	h6.sal.bam	other	3428761	3428761	0	+	1	2	121	156	1.0
CP008925.1	h6.sal.bam	other	3428762	3428762	0	+	1	0	121	156	1.0
CP008925.1	h6.sal.bam	other	3428763	3428763	0	+	0	2	119	156	0.0
CP008925.1	h6.sal.bam	other	3428764	3428764	0	+	1	3	120	154	1.0
CP008925.1	h6.sal.bam	other	3428765	3428765	0	+	1	1	119	156	1.0
CP008925.1	h6.sal.bam	other	3428766	3428766	0	+	3	2	122	156	3.0
CP008925.1	h6.sal.bam	other	3428767	3428767	0	+	2	1	124	156	2.0
CP008925.1	h6.sal.bam	other	3428768	3428768	0	+	3	4	125	158	3.0
CP008925.1	h6.sal.bam	other	3428769	3428769	0	+	2	3	124	157	2.0
CP008925.1	h6.sal.bam	other	3428770	3428770	0	+	2	2	123	154	2.0
CP008925.1	h6.sal.bam	other	3428771	3428771	0	+	3	4	124	179	3.0
CP008925.1	h6.sal.bam	other	3428772	3428772	0	+	1	3	122	175	1.0
CP008925.1	h6.sal.bam	other	3428773	3428773	0	+	4	1	119	180	4.0
CP008925.1	h6.sal.bam	other	3428774	3428774	0	+	0	1	118	180	0.0
CP008925.1	h6.sal.bam	other	3428775	3428775	0	+	0	3	113	179	0.0
CP008925.1	h6.sal.bam	other	3428776	3428776	0	+	1	2	114	178	1.0
CP008925.1	h6.sal.bam	other	3428777	3428777	0	+	1	5	115	182	1.0
CP008925.1	h6.sal.bam	other	3428778	3428778	0	+	2	2	114	182	2.0
CP008925.1	h6.sal.bam	other	3428779	3428779	0	+	0	2	111	180	0.0
CP008925.1	h6.sal.bam	other	3428780	3428780	0	+	4	2	115	180	4.0
CP008925.1	h6.sal.bam	other	3428781	3428781	0	+	2	1	116	178	2.0
CP008925.1	h6.sal.bam	other	3428782	3428782	0	+	1	1	115	180	1.0
CP008925.1	h6.sal.bam	other	3428783	3428783	0	+	3	0	117	185	3.0
CP008925.1	h6.sal.bam	other	3428784	3428784	0	+	1	2	116	188	1.0
CP008925.1	h6.sal.bam	other	3428785	3428785	0	+	1	1	117	186	1.0
CP008925.1	h6.sal.bam	other	3428786	3428786	0	+	1	4	118	185	1.0
CP008925.1	h6.sal.bam	other	3428787	3428787	0	+	3	3	120	184	3.0
CP008925.1	h6.sal.bam	other	3428788	3428788	0	+	0	3	120	182	0.0
CP008925.1	h6.sal.bam	other	3428789	3428789	0	+	0	3	117	182	0.0
CP008925.1	h6.sal.bam	other	3428790	3428790	0	+	1	1	117	179	1.0
CP008925.1	h6.sal.bam	other	3428791	3428791	0	+	0	1	117	191	0.0
CP008925.1	h6.sal.bam	other	3428792	3428792	0	+	0	4	116	190	0.0
CP008925.1	h6.sal.bam	other	3428793	3428793	0	+	0	2	114	187	0.0
CP008925.1	h6.sal.bam	other	3428794	3428794	0	+	0	0	109	187	0.0
CP008925.1	h6.sal.bam	other	3428795	3428795	0	+	1	3	110	187	1.0
CP008925.1	h6.sal.bam	other	3428796	3428796	0	+	0	3	102	186	0.0
CP008925.1	h6.sal.bam	other	3428797	3428797	0	+	2	1	104	185	2.0
CP008925.1	h6.sal.bam	other	3428798	3428798	0	+	0	2	104	184	0.0
CP008925.1	h6.sal.bam	other	3428799	3428799	0	+	6	0	108	184	6.0
CP008925.1	h6.sal.bam	other	3428800	3428800	0	+	2	3	108	187	2.0
CP008925.1	h6.sal.bam	other	3428801	3428801	0	+	0	1	108	185	0.0
CP008925.1	h6.sal.bam	other	3428802	3428802	0	+	0	3	108	184	0.0
CP008925.1	h6.sal.bam	other	3428803	3428803	0	+	0	4	105	189	0.0
CP008925.1	h6.sal.bam	other	3428804	3428804	0	+	0	3	103	187	0.0
CP008925.1	h6.sal.bam	other	3428805	3428805	0	+	1	1	96	184	1.0
CP008925.1	h6.sal.bam	other	3428806	3428806	0	+	2	1	96	183	2.0
CP008925.1	h6.sal.bam	other	3428807	3428807	0	+	0	7	96	183	0.0
CP008925.1	h6.sal.bam	other	3428808	3428808	0	+	1	1	97	179	1.0
CP008925.1	h6.sal.bam	other	3428809	3428809	0	+	2	1	98	178	2.0
CP008925.1	h6.sal.bam	other	3428810	3428810	0	+	1	4	98	180	1.0
CP008925.1	h6.sal.bam	other	3428811	3428811	0	+	2	2	98	176	2.0
CP008925.1	h6.sal.bam	other	3428812	3428812	0	+	2	6	100	177	2.0
CP008925.1	h6.sal.bam	other	3428813	3428813	0	+	7	0	106	172	7.0
CP008925.1	h6.sal.bam	other	3428814	3428814	0	+	1	0	106	172	1.0
CP008925.1	h6.sal.bam	other	3428815	3428815	0	+	1	2	101	174	1.0
CP008925.1	h6.sal.bam	other	3428816	3428816	0	+	2	7	103	175	2.0
CP008925.1	h6.sal.bam	other	3428817	3428817	0	+	1	2	104	169	1.0
CP008925.1	h6.sal.bam	other	3428818	3428818	0	+	0	1	100	170	0.0
CP008925.1	h6.sal.bam	other	3428819	3428819	0	+	2	0	102	169	2.0
CP008925.1	h6.sal.bam	other	3428820	3428820	0	+	2	0	104	169	2.0
CP008925.1	h6.sal.bam	other	3428821	3428821	0	+	1	1	104	171	1.0
CP008925.1	h6.sal.bam	other	3428822	3428822	0	+	3	1	103	170	3.0
CP008925.1	h6.sal.bam	other	3428823	3428823	0	+	0	2	102	172	0.0
CP008925.1	h6.sal.bam	other	3428824	3428824	0	+	0	2	100	176	0.0
CP008925.1	h6.sal.bam	other	3428825	3428825	0	+	2	1	101	178	2.0
CP008925.1	h6.sal.bam	other	3428826	3428826	0	+	0	1	99	178	0.0
CP008925.1	h6.sal.bam	GAAC	3428827	3428827	3428835	+	1	9	98	181	1.0
CP008925.1	h6.sal.bam	other	3428828	3428828	0	+	1	2	97	172	1.0
CP008925.1	h6.sal.bam	GAAC	3428829	3428829	3428835	+	6	1	99	172	6.0
CP008925.1	h6.sal.bam	other	3428830	3428830	0	+	0	1	98	171	0.0
CP008925.1	h6.sal.bam	other	3428831	3428831	0	+	2	1	100	172	2.0
CP008925.1	h6.sal.bam	other	3428832	3428832	0	+	1	1	100	173	1.0
CP008925.1	h6.sal.bam	other	3428833	3428833	0	+	2	0	101	175	2.0
CP008925.1	h6.sal.bam	other	3428834	3428834	0	+	0	2	99	177	0.0
CP008925.1	h6.sal.bam	other	3428835	3428835	0	+	5	4	104	178	5.0
CP008925.1	h6.sal.bam	other	3428836	3428836	0	+	0	1	104	176	0.0
CP008925.1	h6.sal.bam	other	3428837	3428837	0	+	2	1	106	175	2.0
CP008925.1	h6.sal.bam	other	3428838	3428838	0	+	1	4	107	175	0.6666666666666666
CP008925.1	h6.sal.bam	other	3428839	3428839	0	+	2	2	108	172	1.3333333333333333
CP008925.1	h6.sal.bam	other	3428840	3428840	0	+	0	0	107	172	0.0
CP008925.1	h6.sal.bam	other	3428841	3428841	0	+	3	3	107	173	1.5
CP008925.1	h6.sal.bam	other	3428842	3428842	0	+	3	2	108	171	1.5
CP008925.1	h6.sal.bam	other	3428843	3428843	0	+	3	2	107	170	1.5
CP008925.1	h6.sal.bam	GAAC	3428844	3428844	3428835	+	0	28	107	168	0.0
CP008925.1	h6.sal.bam	other	3428845	3428845	0	+	2	0	104	144	1.0
CP008925.1	h6.sal.bam	GAAC	3428846	3428846	3428835	+	18	7	122	145	9.0
CP008925.1	h6.sal.bam	other	3428847	3428847	0	+	1	2	121	138	0.5
CP008925.1	h6.sal.bam	other	3428848	3428848	0	+	0	1	117	136	0.0
CP008925.1	h6.sal.bam	other	3428849	3428849	0	+	2	0	119	135	1.0
CP008925.1	h6.sal.bam	other	3428850	3428850	0	+	2	2	121	137	1.0
CP008925.1	h6.sal.bam	other	3428851	3428851	0	+	2	6	121	141	1.0
CP008925.1	h6.sal.bam	other	3428852	3428852	0	+	2	5	122	140	1.0
CP008925.1	h6.sal.bam	other	3428853	3428853	0	+	4	1	125	136	2.0
CP008925.1	h6.sal.bam	other	3428854	3428854	0	+	3	0	127	137	1.5
CP008925.1	h6.sal.bam	other	3428855	3428855	0	+	3	3	126	142	1.5
CP008925.1	h6.sal.bam	other	3428856	3428856	0	+	2	4	128	139	1.0
CP008925.1	h6.sal.bam	other	3428857	3428857	0	+	0	2	127	139	0.0
CP008925.1	h6.sal.bam	other	3428858	3428858	0	+	3	3	127	139	1.5
CP008925.1	h6.sal.bam	other	3428859	3428859	0	+	6	3	132	137	3.0
CP008925.1	h6.sal.bam	other	3428860	3428860	0	+	2	1	133	135	1.0
CP008925.1	h6.sal.bam	other	3428861	3428861	0	+	0	0	132	134	0.0
CP008925.1	h6.sal.bam	other	3428862	3428862	0	+	1	2	130	134	0.5
CP008925.1	h6.sal.bam	other	3428863	3428863	0	+	2	3	132	132	1.3333333333333333
CP008925.1	h6.sal.bam	other	3428864	3428864	0	+	1	9	133	129	0.5
CP008925.1	h6.sal.bam	other	3428865	3428865	0	+	0	3	132	120	0.0
CP008925.1	h6.sal.bam	other	3428866	3428866	0	+	0	1	131	126	0.0
CP008925.1	h6.sal.bam	other	3428867	3428867	0	+	3	1	134	126	1.5
CP008925.1	h6.sal.bam	other	3428868	3428868	0	+	4	1	138	126	2.0
CP008925.1	h6.sal.bam	other	3428869	3428869	0	+	4	0	141	127	2.0
CP008925.1	h6.sal.bam	other	3428870	3428870	0	+	1	2	142	127	0.5
CP008925.1	h6.sal.bam	other	3428871	3428871	0	+	1	2	143	125	0.5
CP008925.1	h6.sal.bam	other	3428872	3428872	0	+	5	0	146	129	2.5
CP008925.1	h6.sal.bam	other	3428873	3428873	0	+	2	1	143	132	1.0
CP008925.1	h6.sal.bam	other	3428874	3428874	0	+	0	3	143	131	0.0
CP008925.1	h6.sal.bam	other	3428875	3428875	0	+	0	5	141	132	0.0
CP008925.1	h6.sal.bam	other	3428876	3428876	0	+	2	3	143	132	1.0
CP008925.1	h6.sal.bam	other	3428877	3428877	0	+	0	0	143	130	0.0
CP008925.1	h6.sal.bam	other	3428878	3428878	0	+	2	2	145	131	1.0
CP008925.1	h6.sal.bam	other	3428879	3428879	0	+	4	1	149	134	2.0
CP008925.1	h6.sal.bam	other	3428880	3428880	0	+	5	0	153	134	2.5
CP008925.1	h6.sal.bam	other	3428881	3428881	0	+	4	1	155	134	2.0
CP008925.1	h6.sal.bam	other	3428882	3428882	0	+	2	2	157	133	1.0
CP008925.1	h6.sal.bam	other	3428883	3428883	0	+	0	0	156	131	0.0
CP008925.1	h6.sal.bam	other	3428884	3428884	0	+	0	3	154	134	0.0
CP008925.1	h6.sal.bam	other	3428885	3428885	0	+	2	2	153	133	1.0
CP008925.1	h6.sal.bam	other	3428886	3428886	0	+	2	1	153	132	1.0
CP008925.1	h6.sal.bam	other	3428887	3428887	0	+	0	1	151	132	0.0
CP008925.1	h6.sal.bam	other	3428888	3428888	0	+	4	2	147	133	2.0
CP008925.1	h6.sal.bam	other	3428889	3428889	0	+	0	1	147	131	0.0
CP008925.1	h6.sal.bam	other	3428890	3428890	0	+	2	4	148	135	1.0
CP008925.1	h6.sal.bam	other	3428891	3428891	0	+	1	0	147	131	0.5
CP008925.1	h6.sal.bam	other	3428892	3428892	0	+	2	2	148	131	1.0
CP008925.1	h6.sal.bam	other	3428893	3428893	0	+	2	2	150	135	1.0
CP008925.1	h6.sal.bam	other	3428894	3428894	0	+	3	0	151	134	1.5
CP008925.1	h6.sal.bam	other	3428895	3428895	0	+	1	2	150	134	0.5
CP008925.1	h6.sal.bam	other	3428896	3428896	0	+	1	1	150	133	0.5
CP008925.1	h6.sal.bam	other	3428897	3428897	0	+	2	5	150	136	1.0
CP008925.1	h6.sal.bam	other	3428898	3428898	0	+	0	6	150	131	0.0
CP008925.1	h6.sal.bam	other	3428899	3428899	0	+	1	1	148	126	0.5
CP008925.1	h6.sal.bam	other	3428900	3428900	0	+	1	3	149	130	0.5
CP008925.1	h6.sal.bam	other	3428901	3428901	0	+	2	0	151	127	1.0
CP008925.1	h6.sal.bam	other	3428902	3428902	0	+	1	0	151	127	0.5
CP008925.1	h6.sal.bam	other	3428903	3428903	0	+	1	1	151	134	0.5
CP008925.1	h6.sal.bam	other	3428904	3428904	0	+	0	2	146	134	0.0
CP008925.1	h6.sal.bam	other	3428905	3428905	0	+	1	0	146	135	0.6666666666666666
CP008925.1	h6.sal.bam	other	3428906	3428906	0	+	2	2	147	136	1.3333333333333333
CP008925.1	h6.sal.bam	other	3428907	3428907	0	+	2	3	148	134	1.0
CP008925.1	h6.sal.bam	other	3428908	3428908	0	+	0	2	146	131	0.0
CP008925.1	h6.sal.bam	other	3428909	3428909	0	+	0	3	146	130	0.0
CP008925.1	h6.sal.bam	other	3428910	3428910	0	+	1	2	142	128	1.0
CP008925.1	h6.sal.bam	other	3428911	3428911	0	+	1	0	143	129	1.0
CP008925.1	h6.sal.bam	other	3428912	3428912	0	+	1	2	140	131	0.6666666666666666
CP008925.1	h6.sal.bam	other	3428913	3428913	0	+	1	1	141	130	1.0
CP008925.1	h6.sal.bam	other	3428914	3428914	0	+	2	2	143	129	2.0
CP008925.1	h6.sal.bam	other	3428915	3428915	0	+	3	1	146	128	3.0
CP008925.1	h6.sal.bam	other	3428916	3428916	0	+	0	1	142	129	0.0
CP008925.1	h6.sal.bam	other	3428917	3428917	0	+	3	1	143	130	3.0
CP008925.1	h6.sal.bam	other	3428918	3428918	0	+	1	3	138	132	1.0
CP008925.1	h6.sal.bam	other	3428919	3428919	0	+	2	1	140	130	2.0
CP008925.1	h6.sal.bam	other	3428920	3428920	0	+	0	1	140	132	0.0
CP008925.1	h6.sal.bam	other	3428921	3428921	0	+	0	0	123	134	0.0
CP008925.1	h6.sal.bam	other	3428922	3428922	0	+	2	2	122	135	2.0
CP008925.1	h6.sal.bam	other	3428923	3428923	0	+	2	1	124	133	2.0
CP008925.1	h6.sal.bam	other	3428924	3428924	0	+	2	2	126	137	2.0
CP008925.1	h6.sal.bam	other	3428925	3428925	0	+	0	4	121	138	0.0
CP008925.1	h6.sal.bam	other	3428926	3428926	0	+	2	5	122	134	2.0
CP008925.1	h6.sal.bam	other	3428927	3428927	0	+	1	2	121	129	1.0
CP008925.1	h6.sal.bam	other	3428928	3428928	0	+	1	1	118	130	1.0
CP008925.1	h6.sal.bam	other	3428929	3428929	0	+	2	6	118	137	2.0
CP008925.1	h6.sal.bam	other	3428930	3428930	0	+	3	3	117	136	3.0
CP008925.1	h6.sal.bam	other	3428931	3428931	0	+	0	1	115	133	0.0
CP008925.1	h6.sal.bam	other	3428932	3428932	0	+	1	2	116	135	1.0
CP008925.1	h6.sal.bam	other	3428933	3428933	0	+	2	1	115	138	2.0
CP008925.1	h6.sal.bam	other	3428934	3428934	0	+	0	0	108	142	0.0
CP008925.1	h6.sal.bam	other	3428935	3428935	0	+	0	4	108	142	0.0
CP008925.1	h6.sal.bam	other	3428936	3428936	0	+	1	1	108	138	1.0
CP008925.1	h6.sal.bam	other	3428937	3428937	0	+	3	2	111	140	3.0
CP008925.1	h6.sal.bam	other	3428938	3428938	0	+	2	0	111	139	2.0
CP008925.1	h6.sal.bam	other	3428939	3428939	0	+	2	1	112	140	2.0
CP008925.1	h6.sal.bam	other	3428940	3428940	0	+	1	0	113	139	1.0
CP008925.1	h6.sal.bam	other	3428941	3428941	0	+	2	1	115	140	2.0
CP008925.1	h6.sal.bam	other	3428942	3428942	0	+	2	1	110	140	2.0
CP008925.1	h6.sal.bam	other	3428943	3428943	0	+	2	2	108	139	2.0
CP008925.1	h6.sal.bam	other	3428944	3428944	0	+	0	1	108	137	0.0
CP008925.1	h6.sal.bam	other	3428945	3428945	0	+	2	2	109	137	2.0
CP008925.1	h6.sal.bam	other	3428946	3428946	0	+	3	3	111	137	3.0
CP008925.1	h6.sal.bam	other	3428947	3428947	0	+	0	4	106	134	0.0
CP008925.1	h6.sal.bam	other	3428948	3428948	0	+	3	3	108	133	3.0
CP008925.1	h6.sal.bam	other	3428949	3428949	0	+	5	0	113	130	5.0
CP008925.1	h6.sal.bam	other	3428950	3428950	0	+	0	5	113	130	0.0
CP008925.1	h6.sal.bam	other	3428951	3428951	0	+	1	1	112	129	1.0
CP008925.1	h6.sal.bam	other	3428952	3428952	0	+	1	3	113	131	1.0
CP008925.1	h6.sal.bam	other	3428953	3428953	0	+	5	3	116	130	5.0
CP008925.1	h6.sal.bam	other	3428954	3428954	0	+	1	1	112	129	1.0
CP008925.1	h6.sal.bam	other	3428955	3428955	0	+	2	0	110	129	2.0
CP008925.1	h6.sal.bam	other	3428956	3428956	0	+	3	0	109	132	3.0
CP008925.1	h6.sal.bam	other	3428957	3428957	0	+	3	2	110	133	3.0
CP008925.1	h6.sal.bam	other	3428958	3428958	0	+	2	1	112	131	2.0
CP008925.1	h6.sal.bam	other	3428959	3428959	0	+	0	1	110	134	0.0
CP008925.1	h6.sal.bam	other	3428960	3428960	0	+	0	3	107	133	0.0
CP008925.1	h6.sal.bam	other	3428961	3428961	0	+	1	0	108	130	1.0
CP008925.1	h6.sal.bam	other	3428962	3428962	0	+	3	2	111	130	3.0
CP008925.1	h6.sal.bam	other	3428963	3428963	0	+	1	2	108	139	0.6666666666666666
CP008925.1	h6.sal.bam	other	3428964	3428964	0	+	0	3	108	138	0.0
CP008925.1	h6.sal.bam	other	3428965	3428965	0	+	1	1	106	139	1.0
CP008925.1	h6.sal.bam	other	3428966	3428966	0	+	0	4	105	141	0.0
CP008925.1	h6.sal.bam	other	3428967	3428967	0	+	2	1	105	137	2.0
CP008925.1	h6.sal.bam	other	3428968	3428968	0	+	0	0	103	136	0.0
CP008925.1	h6.sal.bam	other	3428969	3428969	0	+	1	1	101	144	1.0
CP008925.1	h6.sal.bam	other	3428970	3428970	0	+	0	1	100	144	0.0
CP008925.1	h6.sal.bam	other	3428971	3428971	0	+	1	3	100	147	1.0
CP008925.1	h6.sal.bam	other	3428972	3428972	0	+	3	1	102	147	3.0
CP008925.1	h6.sal.bam	other	3428973	3428973	0	+	1	1	102	146	1.0
CP008925.1	h6.sal.bam	other	3428974	3428974	0	+	4	4	106	147	4.0
CP008925.1	h6.sal.bam	other	3428975	3428975	0	+	2	1	107	143	2.0
CP008925.1	h6.sal.bam	other	3428976	3428976	0	+	3	7	108	142	3.0
CP008925.1	h6.sal.bam	other	3428977	3428977	0	+	0	1	107	139	0.0
CP008925.1	h6.sal.bam	other	3428978	3428978	0	+	0	2	106	138	0.0
CP008925.1	h6.sal.bam	other	3428979	3428979	0	+	1	2	107	139	1.0
CP008925.1	h6.sal.bam	other	3428980	3428980	0	+	2	1	108	138	2.0
CP008925.1	h6.sal.bam	other	3428981	3428981	0	+	3	0	109	139	3.0
CP008925.1	h6.sal.bam	other	3428982	3428982	0	+	4	1	111	141	4.0
CP008925.1	h6.sal.bam	other	3428983	3428983	0	+	0	0	111	140	0.0
CP008925.1	h6.sal.bam	other	3428984	3428984	0	+	1	2	111	144	1.0
CP008925.1	h6.sal.bam	other	3428985	3428985	0	+	2	2	112	142	2.0
CP008925.1	h6.sal.bam	other	3428986	3428986	0	+	0	1	112	140	0.0
CP008925.1	h6.sal.bam	other	3428987	3428987	0	+	2	1	114	139	2.0
CP008925.1	h6.sal.bam	other	3428988	3428988	0	+	2	0	115	138	2.0
CP008925.1	h6.sal.bam	other	3428989	3428989	0	+	0	1	113	145	0.0
CP008925.1	h6.sal.bam	other	3428990	3428990	0	+	0	2	110	145	0.0
CP008925.1	h6.sal.bam	other	3428991	3428991	0	+	4	2	114	143	4.0
CP008925.1	h6.sal.bam	other	3428992	3428992	0	+	3	4	114	144	3.0
CP008925.1	h6.sal.bam	other	3428993	3428993	0	+	1	1	113	140	1.0
CP008925.1	h6.sal.bam	other	3428994	3428994	0	+	2	2	113	140	2.0
CP008925.1	h6.sal.bam	other	3428995	3428995	0	+	0	3	113	138	0.0
CP008925.1	h6.sal.bam	other	3428996	3428996	0	+	5	1	116	137	5.0
CP008925.1	h6.sal.bam	other	3428997	3428997	0	+	1	0	115	137	1.0
CP008925.1	h6.sal.bam	other	3428998	3428998	0	+	1	6	116	140	1.0
CP008925.1	h6.sal.bam	other	3428999	3428999	0	+	2	2	116	135	2.0
CP008925.1	h6.sal.bam	other	3429000	3429000	0	+	1	1	117	133	1.0
CP008925.1	h6.sal.bam	other	3429001	3429001	0	+	0	2	115	135	0.0
CP008925.1	h6.sal.bam	other	3429002	3429002	0	+	0	4	112	135	0.0
CP008925.1	h6.sal.bam	other	3429003	3429003	0	+	3	4	115	132	3.0
CP008925.1	h6.sal.bam	other	3429004	3429004	0	+	4	4	119	128	4.0
CP008925.1	h6.sal.bam	other	3429005	3429005	0	+	2	3	118	126	2.0
CP008925.1	h6.sal.bam	other	3429006	3429006	0	+	0	0	118	123	0.0
CP008925.1	h6.sal.bam	other	3429007	3429007	0	+	0	6	116	123	0.0
CP008925.1	h6.sal.bam	other	3429008	3429008	0	+	3	5	118	121	3.0
CP008925.1	h6.sal.bam	other	3429009	3429009	0	+	0	0	118	118	0.0
CP008925.1	h6.sal.bam	other	3429010	3429010	0	+	2	1	120	118	2.0
CP008925.1	h6.sal.bam	other	3429011	3429011	0	+	1	3	113	118	1.0
CP008925.1	h6.sal.bam	other	3429012	3429012	0	+	2	1	115	117	2.0
CP008925.1	h6.sal.bam	other	3429013	3429013	0	+	2	0	112	118	2.0
CP008925.1	h6.sal.bam	other	3429014	3429014	0	+	1	1	113	122	1.0
CP008925.1	h6.sal.bam	other	3429015	3429015	0	+	1	0	113	122	1.0
CP008925.1	h6.sal.bam	other	3429016	3429016	0	+	2	1	115	122	2.0
CP008925.1	h6.sal.bam	other	3429017	3429017	0	+	1	0	109	124	1.0
CP008925.1	h6.sal.bam	other	3429018	3429018	0	+	2	1	111	124	2.0
CP008925.1	h6.sal.bam	other	3429019	3429019	0	+	1	0	112	123	1.0
CP008925.1	h6.sal.bam	GTTC	3429020	3429020	3429028	+	0	1	112	123	0.0
CP008925.1	h6.sal.bam	other	3429021	3429021	0	+	1	1	113	123	1.0
CP008925.1	h6.sal.bam	GTTC	3429022	3429022	3429028	+	2	2	115	129	2.0
CP008925.1	h6.sal.bam	other	3429023	3429023	0	+	1	0	114	127	1.0
CP008925.1	h6.sal.bam	other	3429024	3429024	0	+	1	1	110	130	1.0
CP008925.1	h6.sal.bam	other	3429025	3429025	0	+	0	3	110	131	0.0
CP008925.1	h6.sal.bam	other	3429026	3429026	0	+	5	3	114	129	5.0
CP008925.1	h6.sal.bam	other	3429027	3429027	0	+	6	2	119	129	6.0
CP008925.1	h6.sal.bam	other	3429028	3429028	0	+	0	3	114	131	0.0
CP008925.1	h6.sal.bam	other	3429029	3429029	0	+	1	0	114	128	1.0
CP008925.1	h6.sal.bam	other	3429030	3429030	0	+	1	3	113	129	1.0
CP008925.1	h6.sal.bam	other	3429031	3429031	0	+	2	1	111	130	2.0
CP008925.1	h6.sal.bam	other	3429032	3429032	0	+	6	3	115	129	6.0
CP008925.1	h6.sal.bam	other	3429033	3429033	0	+	2	1	115	126	2.0
CP008925.1	h6.sal.bam	other	3429034	3429034	0	+	2	0	117	125	2.0
CP008925.1	h6.sal.bam	other	3429035	3429035	0	+	1	1	118	125	1.0
CP008925.1	h6.sal.bam	other	3429036	3429036	0	+	1	1	117	124	1.0
CP008925.1	h6.sal.bam	GTTC	3429037	3429037	3429028	+	1	10	115	139	1.0
CP008925.1	h6.sal.bam	other	3429038	3429038	0	+	4	3	118	132	4.0
CP008925.1	h6.sal.bam	GTTC	3429039	3429039	3429028	+	1	1	119	130	1.0
CP008925.1	h6.sal.bam	other	3429040	3429040	0	+	2	3	120	130	2.0
CP008925.1	h6.sal.bam	other	3429041	3429041	0	+	6	1	126	127	6.0
CP008925.1	h6.sal.bam	other	3429042	3429042	0	+	1	0	125	126	1.0
CP008925.1	h6.sal.bam	other	3429043	3429043	0	+	5	7	130	126	5.0
CP008925.1	h6.sal.bam	other	3429044	3429044	0	+	1	2	130	119	1.0
CP008925.1	h6.sal.bam	other	3429045	3429045	0	+	3	4	133	133	3.0
CP008925.1	h6.sal.bam	other	3429046	3429046	0	+	2	2	134	132	2.0
CP008925.1	h6.sal.bam	other	3429047	3429047	0	+	1	0	132	132	1.0
CP008925.1	h6.sal.bam	other	3429048	3429048	0	+	5	2	133	132	5.0
CP008925.1	h6.sal.bam	other	3429049	3429049	0	+	0	3	133	130	0.0
CP008925.1	h6.sal.bam	other	3429050	3429050	0	+	4	1	135	127	4.0
CP008925.1	h6.sal.bam	other	3429051	3429051	0	+	0	0	132	126	0.0
CP008925.1	h6.sal.bam	other	3429052	3429052	0	+	1	0	133	134	1.0
CP008925.1	h6.sal.bam	other	3429053	3429053	0	+	1	3	133	137	1.0
CP008925.1	h6.sal.bam	other	3429054	3429054	0	+	1	1	132	135	1.0
CP008925.1	h6.sal.bam	other	3429055	3429055	0	+	1	2	125	134	1.0
CP008925.1	h6.sal.bam	other	3429056	3429056	0	+	1	2	126	135	1.0
CP008925.1	h6.sal.bam	other	3429057	3429057	0	+	1	1	127	134	1.0
CP008925.1	h6.sal.bam	other	3429058	3429058	0	+	0	3	126	136	0.0
CP008925.1	h6.sal.bam	other	3429059	3429059	0	+	3	2	128	133	3.0
CP008925.1	h6.sal.bam	other	3429060	3429060	0	+	2	1	129	131	2.0
CP008925.1	h6.sal.bam	other	3429061	3429061	0	+	0	2	129	133	0.0
CP008925.1	h6.sal.bam	other	3429062	3429062	0	+	1	2	129	132	1.0
CP008925.1	h6.sal.bam	other	3429063	3429063	0	+	5	0	132	133	5.0
CP008925.1	h6.sal.bam	other	3429064	3429064	0	+	3	1	134	133	3.0
CP008925.1	h6.sal.bam	other	3429065	3429065	0	+	1	0	135	135	1.0
CP008925.1	h6.sal.bam	other	3429066	3429066	0	+	3	4	131	135	3.0
CP008925.1	h6.sal.bam	other	3429067	3429067	0	+	0	0	130	133	0.0
CP008925.1	h6.sal.bam	other	3429068	3429068	0	+	2	0	132	133	2.0
CP008925.1	h6.sal.bam	other	3429069	3429069	0	+	2	0	132	133	2.0
CP008925.1	h6.sal.bam	other	3429070	3429070	0	+	1	2	133	133	1.0
CP008925.1	h6.sal.bam	other	3429071	3429071	0	+	0	1	129	139	0.0
CP008925.1	h6.sal.bam	other	3429072	3429072	0	+	0	3	127	138	0.0
CP008925.1	h6.sal.bam	other	3429073	3429073	0	+	4	1	131	135	4.0
CP008925.1	h6.sal.bam	other	3429074	3429074	0	+	0	0	129	134	0.0
CP008925.1	h6.sal.bam	other	3429075	3429075	0	+	0	3	128	136	0.0
CP008925.1	h6.sal.bam	other	3429076	3429076	0	+	1	3	129	135	1.0
CP008925.1	h6.sal.bam	other	3429077	3429077	0	+	1	1	130	140	1.0
CP008925.1	h6.sal.bam	other	3429078	3429078	0	+	1	1	122	141	1.0
CP008925.1	h6.sal.bam	other	3429079	3429079	0	+	2	1	124	140	2.0
CP008925.1	h6.sal.bam	other	3429080	3429080	0	+	8	0	132	140	8.0
CP008925.1	h6.sal.bam	other	3429081	3429081	0	+	2	0	134	140	2.0
CP008925.1	h6.sal.bam	other	3429082	3429082	0	+	5	4	139	143	5.0
CP008925.1	h6.sal.bam	other	3429083	3429083	0	+	3	1	139	141	3.0
CP008925.1	h6.sal.bam	other	3429084	3429084	0	+	3	0	140	141	3.0
CP008925.1	h6.sal.bam	other	3429085	3429085	0	+	2	2	142	142	2.0
CP008925.1	h6.sal.bam	other	3429086	3429086	0	+	1	1	140	142	1.0
CP008925.1	h6.sal.bam	other	3429087	3429087	0	+	2	2	140	142	2.0
CP008925.1	h6.sal.bam	other	3429088	3429088	0	+	0	5	139	142	0.0
CP008925.1	h6.sal.bam	other	3429089	3429089	0	+	0	1	139	140	0.0
CP008925.1	h6.sal.bam	GAAC	3429090	3429090	3429098	+	5	2	140	145	5.0
CP008925.1	h6.sal.bam	other	3429091	3429091	0	+	2	0	142	143	2.0
CP008925.1	h6.sal.bam	GAAC	3429092	3429092	3429098	+	1	0	141	145	1.0
CP008925.1	h6.sal.bam	other	3429093	3429093	0	+	1	0	142	148	1.0
CP008925.1	h6.sal.bam	other	3429094	3429094	0	+	2	1	142	149	2.0
CP008925.1	h6.sal.bam	other	3429095	3429095	0	+	4	7	146	151	4.0
CP008925.1	h6.sal.bam	other	3429096	3429096	0	+	1	0	147	145	1.0
CP008925.1	h6.sal.bam	other	3429097	3429097	0	+	0	1	145	147	0.0
CP008925.1	h6.sal.bam	other	3429098	3429098	0	+	0	2	144	154	0.0
CP008925.1	h6.sal.bam	other	3429099	3429099	0	+	1	2	144	154	1.0
CP008925.1	h6.sal.bam	other	3429100	3429100	0	+	1	1	140	156	1.0
CP008925.1	h6.sal.bam	other	3429101	3429101	0	+	0	3	140	156	0.0
CP008925.1	h6.sal.bam	GAAC	3429102	3429102	3429110	+	3	4	137	155	3.0
CP008925.1	h6.sal.bam	other	3429103	3429103	0	+	1	1	138	151	1.0
CP008925.1	h6.sal.bam	GAAC	3429104	3429104	3429110	+	10	5	147	153	10.0
CP008925.1	h6.sal.bam	other	3429105	3429105	0	+	1	3	146	149	1.0
CP008925.1	h6.sal.bam	other	3429106	3429106	0	+	2	3	146	147	2.0
CP008925.1	h6.sal.bam	GAAC	3429107	3429107	3429098	+	1	2	141	144	1.0
CP008925.1	h6.sal.bam	other	3429108	3429108	0	+	2	1	140	146	2.0
CP008925.1	h6.sal.bam	GAAC	3429109	3429109	3429098	+	1	2	138	146	1.0
CP008925.1	h6.sal.bam	other	3429110	3429110	0	+	2	4	140	144	2.0
CP008925.1	h6.sal.bam	other	3429111	3429111	0	+	2	1	142	140	2.0
CP008925.1	h6.sal.bam	other	3429112	3429112	0	+	1	2	139	143	1.0
CP008925.1	h6.sal.bam	other	3429113	3429113	0	+	0	1	139	144	0.0
CP008925.1	h6.sal.bam	other	3429114	3429114	0	+	5	1	142	143	5.0
CP008925.1	h6.sal.bam	other	3429115	3429115	0	+	2	0	142	143	2.0
CP008925.1	h6.sal.bam	other	3429116	3429116	0	+	2	0	137	144	2.0
CP008925.1	h6.sal.bam	other	3429117	3429117	0	+	2	1	139	147	2.0
CP008925.1	h6.sal.bam	other	3429118	3429118	0	+	1	0	134	147	1.0
CP008925.1	h6.sal.bam	GAAC	3429119	3429119	3429110	+	3	16	134	147	3.0
CP008925.1	h6.sal.bam	other	3429120	3429120	0	+	1	3	135	131	1.0
CP008925.1	h6.sal.bam	GAAC	3429121	3429121	3429110	+	30	1	157	130	30.0
CP008925.1	h6.sal.bam	other	3429122	3429122	0	+	1	1	158	131	1.0
CP008925.1	h6.sal.bam	other	3429123	3429123	0	+	0	1	158	130	0.0
CP008925.1	h6.sal.bam	other	3429124	3429124	0	+	4	4	162	131	4.0
CP008925.1	h6.sal.bam	other	3429125	3429125	0	+	0	2	158	127	0.0
CP008925.1	h6.sal.bam	other	3429126	3429126	0	+	1	2	153	128	0.6666666666666666
CP008925.1	h6.sal.bam	other	3429127	3429127	0	+	1	1	154	126	0.6666666666666666
CP008925.1	h6.sal.bam	other	3429128	3429128	0	+	2	1	156	126	1.3333333333333333
CP008925.1	h6.sal.bam	other	3429129	3429129	0	+	0	1	156	125	0.0
CP008925.1	h6.sal.bam	other	3429130	3429130	0	+	2	4	158	126	2.0
CP008925.1	h6.sal.bam	other	3429131	3429131	0	+	1	0	159	123	1.0
CP008925.1	h6.sal.bam	other	3429132	3429132	0	+	3	3	162	123	3.0
CP008925.1	h6.sal.bam	other	3429133	3429133	0	+	1	1	163	125	1.0
CP008925.1	h6.sal.bam	other	3429134	3429134	0	+	2	0	160	126	2.0
CP008925.1	h6.sal.bam	other	3429135	3429135	0	+	2	1	162	126	2.0
CP008925.1	h6.sal.bam	other	3429136	3429136	0	+	2	1	159	125	2.0
CP008925.1	h6.sal.bam	other	3429137	3429137	0	+	4	3	163	125	4.0
CP008925.1	h6.sal.bam	other	3429138	3429138	0	+	0	1	163	122	0.0
CP008925.1	h6.sal.bam	other	3429139	3429139	0	+	4	2	164	123	4.0
CP008925.1	h6.sal.bam	other	3429140	3429140	0	+	3	0	166	123	3.0
CP008925.1	h6.sal.bam	other	3429141	3429141	0	+	2	2	165	129	2.0
CP008925.1	h6.sal.bam	other	3429142	3429142	0	+	2	0	167	127	2.0
CP008925.1	h6.sal.bam	other	3429143	3429143	0	+	4	0	167	130	4.0
CP008925.1	h6.sal.bam	other	3429144	3429144	0	+	1	1	168	130	1.0
CP008925.1	h6.sal.bam	other	3429145	3429145	0	+	1	7	168	132	1.0
CP008925.1	h6.sal.bam	other	3429146	3429146	0	+	1	0	169	128	1.0
CP008925.1	h6.sal.bam	other	3429147	3429147	0	+	2	3	171	128	2.0
CP008925.1	h6.sal.bam	other	3429148	3429148	0	+	0	1	167	127	0.0
CP008925.1	h6.sal.bam	other	3429149	3429149	0	+	1	2	168	127	1.0
CP008925.1	h6.sal.bam	other	3429150	3429150	0	+	0	5	168	127	0.0
CP008925.1	h6.sal.bam	other	3429151	3429151	0	+	2	3	169	122	1.3333333333333333
CP008925.1	h6.sal.bam	other	3429152	3429152	0	+	2	2	170	119	2.0
CP008925.1	h6.sal.bam	other	3429153	3429153	0	+	0	0	168	117	0.0
CP008925.1	h6.sal.bam	other	3429154	3429154	0	+	0	1	167	120	0.0
CP008925.1	h6.sal.bam	other	3429155	3429155	0	+	3	1	158	121	3.0
CP008925.1	h6.sal.bam	other	3429156	3429156	0	+	0	2	158	120	0.0
CP008925.1	h6.sal.bam	other	3429157	3429157	0	+	0	2	153	121	0.0
CP008925.1	h6.sal.bam	other	3429158	3429158	0	+	1	2	152	121	1.0
CP008925.1	h6.sal.bam	other	3429159	3429159	0	+	1	1	150	120	0.6666666666666666
CP008925.1	h6.sal.bam	other	3429160	3429160	0	+	4	0	152	119	4.0
CP008925.1	h6.sal.bam	other	3429161	3429161	0	+	2	1	153	119	2.0
CP008925.1	h6.sal.bam	other	3429162	3429162	0	+	1	2	153	120	1.0
CP008925.1	h6.sal.bam	other	3429163	3429163	0	+	1	5	154	123	1.0
CP008925.1	h6.sal.bam	other	3429164	3429164	0	+	3	6	157	118	3.0
CP008925.1	h6.sal.bam	other	3429165	3429165	0	+	6	0	156	120	6.0
CP008925.1	h6.sal.bam	other	3429166	3429166	0	+	2	3	158	120	2.0
CP008925.1	h6.sal.bam	other	3429167	3429167	0	+	1	1	158	117	1.0
CP008925.1	h6.sal.bam	other	3429168	3429168	0	+	1	1	156	119	1.0
CP008925.1	h6.sal.bam	other	3429169	3429169	0	+	1	3	157	121	1.0
CP008925.1	h6.sal.bam	other	3429170	3429170	0	+	2	2	155	121	2.0
CP008925.1	h6.sal.bam	other	3429171	3429171	0	+	1	4	155	119	1.0
CP008925.1	h6.sal.bam	other	3429172	3429172	0	+	3	5	158	119	3.0
CP008925.1	h6.sal.bam	other	3429173	3429173	0	+	3	1	160	114	3.0
CP008925.1	h6.sal.bam	other	3429174	3429174	0	+	0	4	159	114	0.0
CP008925.1	h6.sal.bam	other	3429175	3429175	0	+	0	1	158	110	0.0
CP008925.1	h6.sal.bam	other	3429176	3429176	0	+	2	2	160	109	2.0
CP008925.1	h6.sal.bam	other	3429177	3429177	0	+	1	1	158	111	1.0
CP008925.1	h6.sal.bam	other	3429178	3429178	0	+	1	1	158	114	1.0
CP008925.1	h6.sal.bam	other	3429179	3429179	0	+	0	1	149	116	0.0
CP008925.1	h6.sal.bam	other	3429180	3429180	0	+	4	1	150	116	4.0
CP008925.1	h6.sal.bam	other	3429181	3429181	0	+	2	0	151	115	2.0
CP008925.1	h6.sal.bam	other	3429182	3429182	0	+	2	4	153	116	2.0
CP008925.1	h6.sal.bam	other	3429183	3429183	0	+	1	1	149	112	1.0
CP008925.1	h6.sal.bam	other	3429184	3429184	0	+	1	0	150	111	1.0
CP008925.1	h6.sal.bam	other	3429185	3429185	0	+	4	0	154	116	4.0
CP008925.1	h6.sal.bam	other	3429186	3429186	0	+	0	5	152	116	0.0
CP008925.1	h6.sal.bam	other	3429187	3429187	0	+	1	2	152	114	1.0
CP008925.1	h6.sal.bam	other	3429188	3429188	0	+	1	0	152	112	1.0
CP008925.1	h6.sal.bam	other	3429189	3429189	0	+	0	1	148	112	0.0
CP008925.1	h6.sal.bam	other	3429190	3429190	0	+	2	1	148	115	2.0
CP008925.1	h6.sal.bam	other	3429191	3429191	0	+	0	3	146	116	0.0
CP008925.1	h6.sal.bam	other	3429192	3429192	0	+	0	1	144	113	0.0
CP008925.1	h6.sal.bam	other	3429193	3429193	0	+	2	0	144	113	2.0
CP008925.1	h6.sal.bam	other	3429194	3429194	0	+	0	2	141	115	0.0
CP008925.1	h6.sal.bam	other	3429195	3429195	0	+	5	0	143	115	5.0
CP008925.1	h6.sal.bam	other	3429196	3429196	0	+	3	2	117	116	3.0
CP008925.1	h6.sal.bam	other	3429197	3429197	0	+	5	0	121	115	5.0
CP008925.1	h6.sal.bam	other	3429198	3429198	0	+	3	2	123	115	3.0
CP008925.1	h6.sal.bam	other	3429199	3429199	0	+	2	0	120	115	2.0
CP008925.1	h6.sal.bam	other	3429200	3429200	0	+	3	3	123	116	3.0
CP008925.1	h6.sal.bam	other	3429201	3429201	0	+	1	0	124	113	1.0
CP008925.1	h6.sal.bam	other	3429202	3429202	0	+	1	1	124	120	1.0
CP008925.1	h6.sal.bam	other	3429203	3429203	0	+	0	1	122	119	0.0
CP008925.1	h6.sal.bam	other	3429204	3429204	0	+	1	2	123	120	1.0
CP008925.1	h6.sal.bam	other	3429205	3429205	0	+	2	1	122	119	2.0
CP008925.1	h6.sal.bam	other	3429206	3429206	0	+	3	3	124	120	3.0
CP008925.1	h6.sal.bam	other	3429207	3429207	0	+	0	1	123	117	0.0
CP008925.1	h6.sal.bam	other	3429208	3429208	0	+	2	2	123	117	2.0
CP008925.1	h6.sal.bam	other	3429209	3429209	0	+	3	1	124	116	3.0
CP008925.1	h6.sal.bam	other	3429210	3429210	0	+	1	0	121	116	1.0
CP008925.1	h6.sal.bam	other	3429211	3429211	0	+	0	1	121	116	0.0
CP008925.1	h6.sal.bam	other	3429212	3429212	0	+	1	1	120	117	1.0
CP008925.1	h6.sal.bam	other	3429213	3429213	0	+	3	1	119	117	3.0
CP008925.1	h6.sal.bam	other	3429214	3429214	0	+	0	2	119	116	0.0
CP008925.1	h6.sal.bam	other	3429215	3429215	0	+	2	5	118	116	2.0
CP008925.1	h6.sal.bam	other	3429216	3429216	0	+	2	0	118	114	2.0
CP008925.1	h6.sal.bam	other	3429217	3429217	0	+	2	3	118	116	2.0
CP008925.1	h6.sal.bam	other	3429218	3429218	0	+	3	1	117	113	3.0
CP008925.1	h6.sal.bam	other	3429219	3429219	0	+	0	2	116	114	0.0
CP008925.1	h6.sal.bam	other	3429220	3429220	0	+	1	3	116	116	1.0
CP008925.1	h6.sal.bam	other	3429221	3429221	0	+	1	0	116	115	1.0
CP008925.1	h6.sal.bam	other	3429222	3429222	0	+	0	3	112	120	0.0
CP008925.1	h6.sal.bam	other	3429223	3429223	0	+	0	0	112	118	0.0
CP008925.1	h6.sal.bam	other	3429224	3429224	0	+	3	2	115	120	3.0
CP008925.1	h6.sal.bam	other	3429225	3429225	0	+	2	0	116	124	2.0
CP008925.1	h6.sal.bam	other	3429226	3429226	0	+	1	1	115	125	1.0
CP008925.1	h6.sal.bam	other	3429227	3429227	0	+	1	1	116	127	1.0
CP008925.1	h6.sal.bam	other	3429228	3429228	0	+	3	1	119	126	3.0
CP008925.1	h6.sal.bam	other	3429229	3429229	0	+	1	2	119	132	0.6666666666666666
CP008925.1	h6.sal.bam	other	3429230	3429230	0	+	3	2	119	136	2.0
CP008925.1	h6.sal.bam	other	3429231	3429231	0	+	0	1	119	137	0.0
CP008925.1	h6.sal.bam	other	3429232	3429232	0	+	0	2	119	139	0.0
CP008925.1	h6.sal.bam	other	3429233	3429233	0	+	1	1	120	137	1.0
CP008925.1	h6.sal.bam	other	3429234	3429234	0	+	1	1	120	136	1.0
CP008925.1	h6.sal.bam	other	3429235	3429235	0	+	2	1	117	139	2.0
CP008925.1	h6.sal.bam	other	3429236	3429236	0	+	1	2	117	140	1.0
CP008925.1	h6.sal.bam	other	3429237	3429237	0	+	1	3	117	138	0.6666666666666666
CP008925.1	h6.sal.bam	other	3429238	3429238	0	+	1	4	117	136	0.6666666666666666
CP008925.1	h6.sal.bam	other	3429239	3429239	0	+	2	4	115	135	1.3333333333333333
CP008925.1	h6.sal.bam	other	3429240	3429240	0	+	0	0	110	131	0.0
CP008925.1	h6.sal.bam	other	3429241	3429241	0	+	1	2	110	132	0.6666666666666666
CP008925.1	h6.sal.bam	other	3429242	3429242	0	+	0	1	108	131	0.0
CP008925.1	h6.sal.bam	other	3429243	3429243	0	+	3	3	110	132	3.0
CP008925.1	h6.sal.bam	other	3429244	3429244	0	+	2	3	112	129	2.0
CP008925.1	h6.sal.bam	other	3429245	3429245	0	+	3	4	113	130	3.0
CP008925.1	h6.sal.bam	other	3429246	3429246	0	+	2	1	110	131	2.0
CP008925.1	h6.sal.bam	other	3429247	3429247	0	+	3	0	113	130	3.0
CP008925.1	h6.sal.bam	other	3429248	3429248	0	+	1	1	112	130	1.0
CP008925.1	h6.sal.bam	other	3429249	3429249	0	+	0	0	112	132	0.0
CP008925.1	h6.sal.bam	other	3429250	3429250	0	+	1	1	112	133	1.0
CP008925.1	h6.sal.bam	other	3429251	3429251	0	+	1	2	111	137	1.0
CP008925.1	h6.sal.bam	other	3429252	3429252	0	+	1	4	112	135	1.0
CP008925.1	h6.sal.bam	other	3429253	3429253	0	+	1	3	112	131	1.0
CP008925.1	h6.sal.bam	other	3429254	3429254	0	+	2	1	114	131	2.0
CP008925.1	h6.sal.bam	other	3429255	3429255	0	+	2	0	112	130	2.0
CP008925.1	h6.sal.bam	other	3429256	3429256	0	+	2	1	112	130	2.0
CP008925.1	h6.sal.bam	other	3429257	3429257	0	+	1	0	111	129	1.0
CP008925.1	h6.sal.bam	other	3429258	3429258	0	+	1	0	111	133	1.0
CP008925.1	h6.sal.bam	other	3429259	3429259	0	+	2	5	112	136	2.0
CP008925.1	h6.sal.bam	other	3429260	3429260	0	+	2	2	110	133	2.0
CP008925.1	h6.sal.bam	other	3429261	3429261	0	+	1	1	111	132	1.0
CP008925.1	h6.sal.bam	other	3429262	3429262	0	+	2	1	112	131	2.0
CP008925.1	h6.sal.bam	other	3429263	3429263	0	+	3	2	114	134	3.0
CP008925.1	h6.sal.bam	other	3429264	3429264	0	+	1	1	115	133	1.0
CP008925.1	h6.sal.bam	other	3429265	3429265	0	+	0	2	113	132	0.0
CP008925.1	h6.sal.bam	other	3429266	3429266	0	+	2	0	115	134	2.0
CP008925.1	h6.sal.bam	other	3429267	3429267	0	+	0	1	114	134	0.0
CP008925.1	h6.sal.bam	other	3429268	3429268	0	+	4	2	117	135	4.0
CP008925.1	h6.sal.bam	other	3429269	3429269	0	+	1	2	118	137	1.0
CP008925.1	h6.sal.bam	other	3429270	3429270	0	+	3	1	116	136	3.0
CP008925.1	h6.sal.bam	other	3429271	3429271	0	+	5	1	118	137	5.0
CP008925.1	h6.sal.bam	other	3429272	3429272	0	+	4	0	112	136	4.0
CP008925.1	h6.sal.bam	other	3429273	3429273	0	+	2	2	114	136	2.0
CP008925.1	h6.sal.bam	other	3429274	3429274	0	+	2	1	114	136	2.0
CP008925.1	h6.sal.bam	other	3429275	3429275	0	+	2	4	113	141	2.0
CP008925.1	h6.sal.bam	other	3429276	3429276	0	+	2	3	113	137	2.0
CP008925.1	h6.sal.bam	other	3429277	3429277	0	+	0	2	113	134	0.0
CP008925.1	h6.sal.bam	other	3429278	3429278	0	+	2	1	115	135	2.0
CP008925.1	h6.sal.bam	other	3429279	3429279	0	+	3	2	115	136	3.0
CP008925.1	h6.sal.bam	other	3429280	3429280	0	+	2	0	115	134	2.0
CP008925.1	h6.sal.bam	other	3429281	3429281	0	+	0	0	115	135	0.0
CP008925.1	h6.sal.bam	other	3429282	3429282	0	+	4	1	119	135	4.0
CP008925.1	h6.sal.bam	other	3429283	3429283	0	+	0	1	117	134	0.0
CP008925.1	h6.sal.bam	other	3429284	3429284	0	+	1	1	116	136	1.0
CP008925.1	h6.sal.bam	other	3429285	3429285	0	+	1	0	116	137	1.0
CP008925.1	h6.sal.bam	other	3429286	3429286	0	+	2	2	114	138	2.0
CP008925.1	h6.sal.bam	other	3429287	3429287	0	+	2	1	116	139	2.0
CP008925.1	h6.sal.bam	other	3429288	3429288	0	+	1	1	117	138	1.0
CP008925.1	h6.sal.bam	other	3429289	3429289	0	+	1	1	118	138	1.0
CP008925.1	h6.sal.bam	other	3429290	3429290	0	+	0	3	112	144	0.0
CP008925.1	h6.sal.bam	other	3429291	3429291	0	+	4	3	116	141	4.0
CP008925.1	h6.sal.bam	other	3429292	3429292	0	+	0	0	116	138	0.0
CP008925.1	h6.sal.bam	other	3429293	3429293	0	+	1	2	114	138	1.0
CP008925.1	h6.sal.bam	other	3429294	3429294	0	+	1	5	113	137	1.0
CP008925.1	h6.sal.bam	other	3429295	3429295	0	+	0	2	112	136	0.0
CP008925.1	h6.sal.bam	other	3429296	3429296	0	+	1	4	113	134	1.0
CP008925.1	h6.sal.bam	other	3429297	3429297	0	+	1	1	113	130	1.0
CP008925.1	h6.sal.bam	other	3429298	3429298	0	+	1	2	113	130	1.0
CP008925.1	h6.sal.bam	other	3429299	3429299	0	+	3	6	114	129	3.0
CP008925.1	h6.sal.bam	other	3429300	3429300	0	+	1	1	112	124	1.0
CP008925.1	h6.sal.bam	other	3429301	3429301	0	+	1	4	113	125	1.0
CP008925.1	h6.sal.bam	other	3429302	3429302	0	+	2	1	114	127	2.0
CP008925.1	h6.sal.bam	other	3429303	3429303	0	+	2	5	109	128	2.0
CP008925.1	h6.sal.bam	other	3429304	3429304	0	+	2	6	111	126	2.0
CP008925.1	h6.sal.bam	other	3429305	3429305	0	+	1	4	112	122	1.0
CP008925.1	h6.sal.bam	other	3429306	3429306	0	+	5	2	117	119	5.0
CP008925.1	h6.sal.bam	other	3429307	3429307	0	+	1	2	118	120	1.0
CP008925.1	h6.sal.bam	other	3429308	3429308	0	+	1	2	118	120	1.0
CP008925.1	h6.sal.bam	other	3429309	3429309	0	+	2	0	119	119	2.0
CP008925.1	h6.sal.bam	other	3429310	3429310	0	+	0	2	117	119	0.0
CP008925.1	h6.sal.bam	other	3429311	3429311	0	+	2	1	116	119	2.0
CP008925.1	h6.sal.bam	GTTC	3429312	3429312	3429320	+	2	1	115	120	2.0
CP008925.1	h6.sal.bam	other	3429313	3429313	0	+	0	2	115	119	0.0
CP008925.1	h6.sal.bam	GTTC	3429314	3429314	3429320	+	4	0	118	118	4.0
CP008925.1	h6.sal.bam	other	3429315	3429315	0	+	1	2	116	119	1.0
CP008925.1	h6.sal.bam	other	3429316	3429316	0	+	2	1	117	120	2.0
CP008925.1	h6.sal.bam	other	3429317	3429317	0	+	1	2	118	119	1.0
CP008925.1	h6.sal.bam	other	3429318	3429318	0	+	2	2	116	117	2.0
CP008925.1	h6.sal.bam	other	3429319	3429319	0	+	1	1	115	118	1.0
CP008925.1	h6.sal.bam	other	3429320	3429320	0	+	1	5	116	121	1.0
CP008925.1	h6.sal.bam	other	3429321	3429321	0	+	0	3	114	116	0.0
CP008925.1	h6.sal.bam	other	3429322	3429322	0	+	2	0	114	117	2.0
CP008925.1	h6.sal.bam	other	3429323	3429323	0	+	1	1	114	120	1.0
CP008925.1	h6.sal.bam	other	3429324	3429324	0	+	3	0	112	120	3.0
CP008925.1	h6.sal.bam	other	3429325	3429325	0	+	2	5	114	126	2.0
CP008925.1	h6.sal.bam	other	3429326	3429326	0	+	1	2	115	125	1.0
CP008925.1	h6.sal.bam	other	3429327	3429327	0	+	1	1	116	124	1.0
CP008925.1	h6.sal.bam	other	3429328	3429328	0	+	5	0	119	125	5.0
CP008925.1	h6.sal.bam	GTTC	3429329	3429329	3429320	+	1	2	117	126	1.0
CP008925.1	h6.sal.bam	other	3429330	3429330	0	+	2	1	119	126	2.0
CP008925.1	h6.sal.bam	GTTC	3429331	3429331	3429320	+	6	1	124	125	6.0
CP008925.1	h6.sal.bam	other	3429332	3429332	0	+	1	3	123	125	1.0
CP008925.1	h6.sal.bam	other	3429333	3429333	0	+	0	2	123	122	0.0
CP008925.1	h6.sal.bam	other	3429334	3429334	0	+	1	0	120	124	1.0
CP008925.1	h6.sal.bam	other	3429335	3429335	0	+	0	0	120	124	0.0
CP008925.1	h6.sal.bam	other	3429336	3429336	0	+	2	2	119	124	2.0
CP008925.1	h6.sal.bam	other	3429337	3429337	0	+	2	2	121	128	2.0
CP008925.1	h6.sal.bam	other	3429338	3429338	0	+	1	1	120	129	1.0
CP008925.1	h6.sal.bam	other	3429339	3429339	0	+	1	0	120	128	1.0
CP008925.1	h6.sal.bam	other	3429340	3429340	0	+	2	4	118	130	2.0
CP008925.1	h6.sal.bam	other	3429341	3429341	0	+	1	2	117	126	1.0
CP008925.1	h6.sal.bam	other	3429342	3429342	0	+	1	4	118	124	1.0
CP008925.1	h6.sal.bam	other	3429343	3429343	0	+	3	1	117	120	3.0
CP008925.1	h6.sal.bam	other	3429344	3429344	0	+	3	1	119	119	3.0
CP008925.1	h6.sal.bam	other	3429345	3429345	0	+	5	1	121	118	5.0
CP008925.1	h6.sal.bam	other	3429346	3429346	0	+	2	0	122	118	2.0
CP008925.1	h6.sal.bam	other	3429347	3429347	0	+	1	2	118	121	1.0
CP008925.1	h6.sal.bam	other	3429348	3429348	0	+	1	2	118	119	1.0
CP008925.1	h6.sal.bam	other	3429349	3429349	0	+	0	5	117	117	0.0
CP008925.1	h6.sal.bam	other	3429350	3429350	0	+	3	0	116	116	3.0
CP008925.1	h6.sal.bam	other	3429351	3429351	0	+	0	0	116	116	0.0
CP008925.1	h6.sal.bam	other	3429352	3429352	0	+	0	3	114	120	0.0
CP008925.1	h6.sal.bam	other	3429353	3429353	0	+	2	2	116	117	2.0
CP008925.1	h6.sal.bam	other	3429354	3429354	0	+	1	0	114	117	1.0
CP008925.1	h6.sal.bam	other	3429355	3429355	0	+	3	1	116	118	3.0
CP008925.1	h6.sal.bam	other	3429356	3429356	0	+	4	0	116	119	4.0
CP008925.1	h6.sal.bam	other	3429357	3429357	0	+	1	0	117	119	1.0
CP008925.1	h6.sal.bam	other	3429358	3429358	0	+	1	4	117	122	1.0
CP008925.1	h6.sal.bam	other	3429359	3429359	0	+	1	2	117	119	1.0
CP008925.1	h6.sal.bam	other	3429360	3429360	0	+	0	1	116	117	0.0
CP008925.1	h6.sal.bam	other	3429361	3429361	0	+	1	3	115	119	1.0
CP008925.1	h6.sal.bam	other	3429362	3429362	0	+	1	0	115	117	1.0
CP008925.1	h6.sal.bam	other	3429363	3429363	0	+	4	7	119	119	4.0
CP008925.1	h6.sal.bam	other	3429364	3429364	0	+	3	0	121	112	3.0
CP008925.1	h6.sal.bam	other	3429365	3429365	0	+	4	0	125	113	4.0
CP008925.1	h6.sal.bam	other	3429366	3429366	0	+	1	0	121	113	1.0
CP008925.1	h6.sal.bam	other	3429367	3429367	0	+	6	1	127	114	6.0
CP008925.1	h6.sal.bam	other	3429368	3429368	0	+	0	2	127	113	0.0
CP008925.1	h6.sal.bam	other	3429369	3429369	0	+	1	2	127	114	1.0
CP008925.1	h6.sal.bam	other	3429370	3429370	0	+	0	0	125	114	0.0
CP008925.1	h6.sal.bam	other	3429371	3429371	0	+	0	0	125	121	0.0
CP008925.1	h6.sal.bam	other	3429372	3429372	0	+	2	1	125	123	2.0
CP008925.1	h6.sal.bam	other	3429373	3429373	0	+	0	1	125	122	0.0
CP008925.1	h6.sal.bam	other	3429374	3429374	0	+	1	1	123	126	1.0
CP008925.1	h6.sal.bam	other	3429375	3429375	0	+	2	2	124	125	2.0
CP008925.1	h6.sal.bam	other	3429376	3429376	0	+	6	6	125	126	6.0
CP008925.1	h6.sal.bam	other	3429377	3429377	0	+	1	4	126	121	1.0
CP008925.1	h6.sal.bam	other	3429378	3429378	0	+	0	1	126	119	0.0
CP008925.1	h6.sal.bam	other	3429379	3429379	0	+	1	2	126	119	1.0
CP008925.1	h6.sal.bam	other	3429380	3429380	0	+	0	1	125	120	0.0
CP008925.1	h6.sal.bam	other	3429381	3429381	0	+	0	2	121	119	0.0
CP008925.1	h6.sal.bam	other	3429382	3429382	0	+	3	2	123	118	3.0
CP008925.1	h6.sal.bam	other	3429383	3429383	0	+	0	1	122	118	0.0
CP008925.1	h6.sal.bam	other	3429384	3429384	0	+	2	0	122	119	2.0
CP008925.1	h6.sal.bam	other	3429385	3429385	0	+	4	2	126	123	4.0
CP008925.1	h6.sal.bam	other	3429386	3429386	0	+	2	2	124	121	2.0
CP008925.1	h6.sal.bam	other	3429387	3429387	0	+	1	1	121	121	1.0
CP008925.1	h6.sal.bam	other	3429388	3429388	0	+	0	1	121	121	0.0
CP008925.1	h6.sal.bam	other	3429389	3429389	0	+	3	1	124	120	3.0
CP008925.1	h6.sal.bam	other	3429390	3429390	0	+	1	2	123	119	1.0
CP008925.1	h6.sal.bam	other	3429391	3429391	0	+	2	1	123	120	2.0
CP008925.1	h6.sal.bam	other	3429392	3429392	0	+	1	1	124	119	1.0
CP008925.1	h6.sal.bam	other	3429393	3429393	0	+	2	1	124	119	2.0
CP008925.1	h6.sal.bam	other	3429394	3429394	0	+	0	4	123	119	0.0
CP008925.1	h6.sal.bam	other	3429395	3429395	0	+	2	4	124	118	2.0
CP008925.1	h6.sal.bam	other	3429396	3429396	0	+	0	3	124	114	0.0
CP008925.1	h6.sal.bam	other	3429397	3429397	0	+	1	1	122	116	1.0
CP008925.1	h6.sal.bam	other	3429398	3429398	0	+	1	4	123	116	1.0
CP008925.1	h6.sal.bam	other	3429399	3429399	0	+	5	3	124	114	5.0
CP008925.1	h6.sal.bam	other	3429400	3429400	0	+	1	3	123	113	1.0
CP008925.1	h6.sal.bam	other	3429401	3429401	0	+	0	1	122	113	0.0
CP008925.1	h6.sal.bam	other	3429402	3429402	0	+	3	2	124	112	3.0
CP008925.1	h6.sal.bam	other	3429403	3429403	0	+	2	1	121	112	2.0
CP008925.1	h6.sal.bam	other	3429404	3429404	0	+	0	3	120	113	0.0
CP008925.1	h6.sal.bam	other	3429405	3429405	0	+	3	0	121	111	3.0
CP008925.1	h6.sal.bam	other	3429406	3429406	0	+	1	1	116	115	1.0
CP008925.1	h6.sal.bam	other	3429407	3429407	0	+	3	1	119	118	3.0
CP008925.1	h6.sal.bam	other	3429408	3429408	0	+	0	2	118	118	0.0
CP008925.1	h6.sal.bam	other	3429409	3429409	0	+	0	3	118	116	0.0
CP008925.1	h6.sal.bam	other	3429410	3429410	0	+	0	3	118	114	0.0
CP008925.1	h6.sal.bam	other	3429411	3429411	0	+	3	3	116	116	3.0
CP008925.1	h6.sal.bam	other	3429412	3429412	0	+	3	0	119	115	3.0
CP008925.1	h6.sal.bam	other	3429413	3429413	0	+	4	0	123	115	4.0
CP008925.1	h6.sal.bam	other	3429414	3429414	0	+	1	2	123	117	1.0
CP008925.1	h6.sal.bam	other	3429415	3429415	0	+	0	0	121	120	0.0
CP008925.1	h6.sal.bam	other	3429416	3429416	0	+	2	0	121	124	2.0
CP008925.1	h6.sal.bam	other	3429417	3429417	0	+	0	0	120	124	0.0
CP008925.1	h6.sal.bam	other	3429418	3429418	0	+	1	0	118	124	1.0
CP008925.1	h6.sal.bam	other	3429419	3429419	0	+	0	0	115	124	0.0
CP008925.1	h6.sal.bam	other	3429420	3429420	0	+	1	1	112	125	1.0
CP008925.1	h6.sal.bam	other	3429421	3429421	0	+	1	3	111	128	1.0
CP008925.1	h6.sal.bam	other	3429422	3429422	0	+	1	0	110	127	1.0
CP008925.1	h6.sal.bam	other	3429423	3429423	0	+	0	0	110	129	0.0
CP008925.1	h6.sal.bam	other	3429424	3429424	0	+	4	5	114	129	4.0
CP008925.1	h6.sal.bam	other	3429425	3429425	0	+	2	3	113	126	2.0
CP008925.1	h6.sal.bam	other	3429426	3429426	0	+	1	1	114	124	1.0
CP008925.1	h6.sal.bam	other	3429427	3429427	0	+	0	0	114	127	0.0
CP008925.1	h6.sal.bam	other	3429428	3429428	0	+	2	2	111	127	2.0
CP008925.1	h6.sal.bam	other	3429429	3429429	0	+	3	0	113	127	3.0
CP008925.1	h6.sal.bam	other	3429430	3429430	0	+	0	2	113	127	0.0
CP008925.1	h6.sal.bam	other	3429431	3429431	0	+	2	0	111	126	2.0
CP008925.1	h6.sal.bam	other	3429432	3429432	0	+	1	3	111	128	1.0
CP008925.1	h6.sal.bam	other	3429433	3429433	0	+	4	1	114	128	4.0
CP008925.1	h6.sal.bam	other	3429434	3429434	0	+	1	2	114	127	1.0
CP008925.1	h6.sal.bam	other	3429435	3429435	0	+	0	1	113	125	0.0
CP008925.1	h6.sal.bam	other	3429436	3429436	0	+	1	1	114	124	1.0
CP008925.1	h6.sal.bam	other	3429437	3429437	0	+	3	2	116	124	3.0
CP008925.1	h6.sal.bam	other	3429438	3429438	0	+	1	0	113	122	1.0
CP008925.1	h6.sal.bam	other	3429439	3429439	0	+	1	1	110	131	1.0
CP008925.1	h6.sal.bam	other	3429440	3429440	0	+	4	0	111	130	4.0
CP008925.1	h6.sal.bam	other	3429441	3429441	0	+	1	1	111	130	1.0
CP008925.1	h6.sal.bam	other	3429442	3429442	0	+	1	3	106	129	1.0
CP008925.1	h6.sal.bam	other	3429443	3429443	0	+	0	0	105	131	0.0
CP008925.1	h6.sal.bam	other	3429444	3429444	0	+	1	2	106	133	1.0
CP008925.1	h6.sal.bam	other	3429445	3429445	0	+	2	7	108	131	2.0
CP008925.1	h6.sal.bam	other	3429446	3429446	0	+	4	3	110	128	4.0
CP008925.1	h6.sal.bam	other	3429447	3429447	0	+	1	4	111	125	1.0
CP008925.1	h6.sal.bam	other	3429448	3429448	0	+	2	0	113	121	2.0
CP008925.1	h6.sal.bam	other	3429449	3429449	0	+	0	2	111	121	0.0
CP008925.1	h6.sal.bam	other	3429450	3429450	0	+	0	1	104	121	0.0
CP008925.1	h6.sal.bam	other	3429451	3429451	0	+	3	1	106	122	3.0
CP008925.1	h6.sal.bam	other	3429452	3429452	0	+	1	3	106	121	1.0
CP008925.1	h6.sal.bam	other	3429453	3429453	0	+	0	0	106	118	0.0
CP008925.1	h6.sal.bam	other	3429454	3429454	0	+	0	3	105	121	0.0
CP008925.1	h6.sal.bam	other	3429455	3429455	0	+	0	0	105	118	0.0
CP008925.1	h6.sal.bam	GTTC	3429456	3429456	3429464	+	3	1	108	118	3.0
CP008925.1	h6.sal.bam	other	3429457	3429457	0	+	3	2	108	117	3.0
CP008925.1	h6.sal.bam	GTTC	3429458	3429458	3429464	+	3	2	111	118	3.0
CP008925.1	h6.sal.bam	other	3429459	3429459	0	+	1	4	111	119	1.0
CP008925.1	h6.sal.bam	other	3429460	3429460	0	+	3	0	110	119	3.0
CP008925.1	h6.sal.bam	other	3429461	3429461	0	+	0	2	108	119	0.0
CP008925.1	h6.sal.bam	other	3429462	3429462	0	+	0	1	107	122	0.0
CP008925.1	h6.sal.bam	other	3429463	3429463	0	+	0	2	107	122	0.0
CP008925.1	h6.sal.bam	other	3429464	3429464	0	+	1	0	104	121	1.0
CP008925.1	h6.sal.bam	other	3429465	3429465	0	+	0	1	104	121	0.0
CP008925.1	h6.sal.bam	other	3429466	3429466	0	+	5	1	107	121	5.0
CP008925.1	h6.sal.bam	other	3429467	3429467	0	+	0	1	106	123	0.0
CP008925.1	h6.sal.bam	other	3429468	3429468	0	+	1	1	105	123	1.0
CP008925.1	h6.sal.bam	other	3429469	3429469	0	+	1	2	106	122	1.0
CP008925.1	h6.sal.bam	other	3429470	3429470	0	+	0	2	104	120	0.0
CP008925.1	h6.sal.bam	other	3429471	3429471	0	+	1	4	104	119	1.0
CP008925.1	h6.sal.bam	other	3429472	3429472	0	+	1	1	104	118	1.0
CP008925.1	h6.sal.bam	GTTC	3429473	3429473	3429464	+	0	2	104	119	0.0
CP008925.1	h6.sal.bam	other	3429474	3429474	0	+	1	2	100	117	1.0
CP008925.1	h6.sal.bam	GTTC	3429475	3429475	3429464	+	2	3	101	115	2.0
CP008925.1	h6.sal.bam	other	3429476	3429476	0	+	4	2	105	117	4.0
CP008925.1	h6.sal.bam	other	3429477	3429477	0	+	1	1	101	115	1.0
CP008925.1	h6.sal.bam	other	3429478	3429478	0	+	1	1	100	114	1.0
CP008925.1	h6.sal.bam	other	3429479	3429479	0	+	1	1	98	118	1.0
CP008925.1	h6.sal.bam	other	3429480	3429480	0	+	2	4	99	119	2.0
CP008925.1	h6.sal.bam	other	3429481	3429481	0	+	1	4	99	116	1.0
CP008925.1	h6.sal.bam	other	3429482	3429482	0	+	9	1	105	112	9.0
CP008925.1	h6.sal.bam	other	3429483	3429483	0	+	0	1	105	114	0.0
CP008925.1	h6.sal.bam	other	3429484	3429484	0	+	0	0	105	113	0.0
CP008925.1	h6.sal.bam	other	3429485	3429485	0	+	4	4	107	113	4.0
CP008925.1	h6.sal.bam	other	3429486	3429486	0	+	2	2	108	116	2.0
CP008925.1	h6.sal.bam	other	3429487	3429487	0	+	2	2	107	114	2.0
CP008925.1	h6.sal.bam	other	3429488	3429488	0	+	1	3	104	112	1.0
CP008925.1	h6.sal.bam	other	3429489	3429489	0	+	2	2	105	113	2.0
CP008925.1	h6.sal.bam	other	3429490	3429490	0	+	0	4	105	113	0.0
CP008925.1	h6.sal.bam	other	3429491	3429491	0	+	1	0	105	109	1.0
CP008925.1	h6.sal.bam	other	3429492	3429492	0	+	4	0	108	111	4.0
CP008925.1	h6.sal.bam	other	3429493	3429493	0	+	1	1	109	113	1.0
CP008925.1	h6.sal.bam	other	3429494	3429494	0	+	3	4	112	112	3.0
CP008925.1	h6.sal.bam	other	3429495	3429495	0	+	3	0	114	111	3.0
CP008925.1	h6.sal.bam	other	3429496	3429496	0	+	2	2	115	111	2.0
CP008925.1	h6.sal.bam	other	3429497	3429497	0	+	2	3	116	112	2.0
CP008925.1	h6.sal.bam	other	3429498	3429498	0	+	0	0	116	111	0.0
CP008925.1	h6.sal.bam	other	3429499	3429499	0	+	2	2	116	112	2.0
CP008925.1	h6.sal.bam	other	3429500	3429500	0	+	3	1	115	111	3.0
CP008925.1	h6.sal.bam	other	3429501	3429501	0	+	4	4	118	114	4.0
CP008925.1	h6.sal.bam	other	3429502	3429502	0	+	2	1	115	111	2.0
CP008925.1	h6.sal.bam	other	3429503	3429503	0	+	0	1	115	113	0.0
CP008925.1	h6.sal.bam	other	3429504	3429504	0	+	2	1	117	112	2.0
CP008925.1	h6.sal.bam	other	3429505	3429505	0	+	3	2	118	114	3.0
CP008925.1	h6.sal.bam	other	3429506	3429506	0	+	2	3	119	112	2.0
CP008925.1	h6.sal.bam	other	3429507	3429507	0	+	0	0	119	109	0.0
CP008925.1	h6.sal.bam	other	3429508	3429508	0	+	2	2	117	109	2.0
CP008925.1	h6.sal.bam	other	3429509	3429509	0	+	1	2	117	107	1.0
CP008925.1	h6.sal.bam	other	3429510	3429510	0	+	3	1	120	113	3.0
CP008925.1	h6.sal.bam	other	3429511	3429511	0	+	1	0	121	116	1.0
CP008925.1	h6.sal.bam	other	3429512	3429512	0	+	4	3	122	121	4.0
CP008925.1	h6.sal.bam	other	3429513	3429513	0	+	4	1	125	119	4.0
CP008925.1	h6.sal.bam	other	3429514	3429514	0	+	3	0	127	124	3.0
CP008925.1	h6.sal.bam	other	3429515	3429515	0	+	2	0	125	124	2.0
CP008925.1	h6.sal.bam	other	3429516	3429516	0	+	1	1	126	124	1.0
CP008925.1	h6.sal.bam	other	3429517	3429517	0	+	0	4	125	124	0.0
CP008925.1	h6.sal.bam	other	3429518	3429518	0	+	5	2	130	125	5.0
CP008925.1	h6.sal.bam	other	3429519	3429519	0	+	3	2	131	123	3.0
CP008925.1	h6.sal.bam	other	3429520	3429520	0	+	2	2	132	122	2.0
CP008925.1	h6.sal.bam	other	3429521	3429521	0	+	1	0	129	120	1.0
CP008925.1	h6.sal.bam	other	3429522	3429522	0	+	1	0	129	127	1.0
CP008925.1	h6.sal.bam	other	3429523	3429523	0	+	2	1	129	127	1.3333333333333333
CP008925.1	h6.sal.bam	other	3429524	3429524	0	+	4	1	133	127	2.6666666666666665
CP008925.1	h6.sal.bam	other	3429525	3429525	0	+	0	2	133	128	0.0
CP008925.1	h6.sal.bam	other	3429526	3429526	0	+	4	1	134	126	4.0
CP008925.1	h6.sal.bam	other	3429527	3429527	0	+	2	2	135	125	2.0
CP008925.1	h6.sal.bam	other	3429528	3429528	0	+	1	0	135	124	1.0
CP008925.1	h6.sal.bam	other	3429529	3429529	0	+	2	0	137	124	1.3333333333333333
CP008925.1	h6.sal.bam	other	3429530	3429530	0	+	1	0	138	124	1.0
CP008925.1	h6.sal.bam	other	3429531	3429531	0	+	0	1	135	127	0.0
CP008925.1	h6.sal.bam	other	3429532	3429532	0	+	0	2	132	126	0.0
CP008925.1	h6.sal.bam	other	3429533	3429533	0	+	1	3	126	126	1.0
CP008925.1	h6.sal.bam	other	3429534	3429534	0	+	1	4	127	123	1.0
CP008925.1	h6.sal.bam	other	3429535	3429535	0	+	1	2	128	119	1.0
CP008925.1	h6.sal.bam	other	3429536	3429536	0	+	2	3	130	117	2.0
CP008925.1	h6.sal.bam	other	3429537	3429537	0	+	0	2	130	118	0.0
CP008925.1	h6.sal.bam	other	3429538	3429538	0	+	1	0	131	116	1.0
CP008925.1	h6.sal.bam	other	3429539	3429539	0	+	0	2	130	119	0.0
CP008925.1	h6.sal.bam	other	3429540	3429540	0	+	1	2	131	119	1.0
CP008925.1	h6.sal.bam	other	3429541	3429541	0	+	3	0	130	119	3.0
CP008925.1	h6.sal.bam	other	3429542	3429542	0	+	1	1	131	119	1.0
CP008925.1	h6.sal.bam	other	3429543	3429543	0	+	1	0	129	120	1.0
CP008925.1	h6.sal.bam	other	3429544	3429544	0	+	1	1	130	120	1.0
CP008925.1	h6.sal.bam	other	3429545	3429545	0	+	4	1	134	121	4.0
CP008925.1	h6.sal.bam	other	3429546	3429546	0	+	0	2	133	122	0.0
CP008925.1	h6.sal.bam	other	3429547	3429547	0	+	1	2	134	120	1.0
CP008925.1	h6.sal.bam	other	3429548	3429548	0	+	0	0	133	127	0.0
CP008925.1	h6.sal.bam	other	3429549	3429549	0	+	0	3	132	127	0.0
CP008925.1	h6.sal.bam	other	3429550	3429550	0	+	0	2	129	124	0.0
CP008925.1	h6.sal.bam	other	3429551	3429551	0	+	3	1	129	122	3.0
CP008925.1	h6.sal.bam	other	3429552	3429552	0	+	0	2	129	122	0.0
CP008925.1	h6.sal.bam	other	3429553	3429553	0	+	1	2	128	124	1.0
CP008925.1	h6.sal.bam	other	3429554	3429554	0	+	1	2	127	122	1.0
CP008925.1	h6.sal.bam	other	3429555	3429555	0	+	3	1	130	121	3.0
CP008925.1	h6.sal.bam	other	3429556	3429556	0	+	3	0	132	120	3.0
CP008925.1	h6.sal.bam	other	3429557	3429557	0	+	5	3	128	121	5.0
CP008925.1	h6.sal.bam	other	3429558	3429558	0	+	2	5	130	119	2.0
CP008925.1	h6.sal.bam	other	3429559	3429559	0	+	1	2	131	114	1.0
CP008925.1	h6.sal.bam	other	3429560	3429560	0	+	2	1	129	114	2.0
CP008925.1	h6.sal.bam	other	3429561	3429561	0	+	1	3	128	115	1.0
CP008925.1	h6.sal.bam	other	3429562	3429562	0	+	4	0	130	113	4.0
CP008925.1	h6.sal.bam	other	3429563	3429563	0	+	0	0	129	113	0.0
CP008925.1	h6.sal.bam	other	3429564	3429564	0	+	3	2	130	113	3.0
CP008925.1	h6.sal.bam	other	3429565	3429565	0	+	3	0	132	113	3.0
CP008925.1	h6.sal.bam	other	3429566	3429566	0	+	0	2	132	114	0.0
CP008925.1	h6.sal.bam	other	3429567	3429567	0	+	3	2	131	120	3.0
CP008925.1	h6.sal.bam	other	3429568	3429568	0	+	2	0	129	118	2.0
CP008925.1	h6.sal.bam	other	3429569	3429569	0	+	1	3	130	118	1.0
CP008925.1	h6.sal.bam	other	3429570	3429570	0	+	0	0	127	118	0.0
CP008925.1	h6.sal.bam	other	3429571	3429571	0	+	0	3	125	120	0.0
CP008925.1	h6.sal.bam	other	3429572	3429572	0	+	3	2	126	123	3.0
CP008925.1	h6.sal.bam	other	3429573	3429573	0	+	3	1	126	126	3.0
CP008925.1	h6.sal.bam	other	3429574	3429574	0	+	1	1	123	127	1.0
CP008925.1	h6.sal.bam	other	3429575	3429575	0	+	0	6	123	126	0.0
CP008925.1	h6.sal.bam	other	3429576	3429576	0	+	1	1	120	121	1.0
CP008925.1	h6.sal.bam	other	3429577	3429577	0	+	2	2	120	125	2.0
CP008925.1	h6.sal.bam	other	3429578	3429578	0	+	1	4	121	125	1.0
CP008925.1	h6.sal.bam	other	3429579	3429579	0	+	5	0	122	122	5.0
CP008925.1	h6.sal.bam	other	3429580	3429580	0	+	1	1	123	122	1.0
CP008925.1	h6.sal.bam	other	3429581	3429581	0	+	3	1	125	122	3.0
CP008925.1	h6.sal.bam	other	3429582	3429582	0	+	1	1	126	125	1.0
CP008925.1	h6.sal.bam	other	3429583	3429583	0	+	0	3	124	125	0.0
CP008925.1	h6.sal.bam	other	3429584	3429584	0	+	1	3	121	127	0.6666666666666666
CP008925.1	h6.sal.bam	other	3429585	3429585	0	+	2	4	123	126	1.3333333333333333
CP008925.1	h6.sal.bam	other	3429586	3429586	0	+	1	5	115	125	1.0
CP008925.1	h6.sal.bam	other	3429587	3429587	0	+	0	4	115	122	0.0
CP008925.1	h6.sal.bam	other	3429588	3429588	0	+	1	2	116	118	0.6666666666666666
CP008925.1	h6.sal.bam	other	3429589	3429589	0	+	2	1	115	120	1.3333333333333333
CP008925.1	h6.sal.bam	other	3429590	3429590	0	+	4	0	116	119	2.0
CP008925.1	h6.sal.bam	other	3429591	3429591	0	+	0	1	116	120	0.0
CP008925.1	h6.sal.bam	other	3429592	3429592	0	+	4	3	120	119	2.6666666666666665
CP008925.1	h6.sal.bam	other	3429593	3429593	0	+	2	0	117	116	1.0
CP008925.1	h6.sal.bam	other	3429594	3429594	0	+	1	4	115	128	0.5
CP008925.1	h6.sal.bam	other	3429595	3429595	0	+	3	2	116	126	1.5
CP008925.1	h6.sal.bam	other	3429596	3429596	0	+	1	1	116	124	0.5
CP008925.1	h6.sal.bam	other	3429597	3429597	0	+	0	0	115	127	0.0
CP008925.1	h6.sal.bam	other	3429598	3429598	0	+	1	1	114	131	0.5
CP008925.1	h6.sal.bam	other	3429599	3429599	0	+	1	2	111	133	0.5
CP008925.1	h6.sal.bam	other	3429600	3429600	0	+	2	0	109	133	1.0
CP008925.1	h6.sal.bam	other	3429601	3429601	0	+	2	1	111	133	1.0
CP008925.1	h6.sal.bam	other	3429602	3429602	0	+	2	0	111	133	1.0
CP008925.1	h6.sal.bam	other	3429603	3429603	0	+	3	1	111	135	1.5
CP008925.1	h6.sal.bam	other	3429604	3429604	0	+	2	2	113	137	1.0
CP008925.1	h6.sal.bam	other	3429605	3429605	0	+	2	1	114	135	1.0
CP008925.1	h6.sal.bam	other	3429606	3429606	0	+	1	1	115	134	0.5
CP008925.1	h6.sal.bam	other	3429607	3429607	0	+	5	0	120	134	2.5
CP008925.1	h6.sal.bam	other	3429608	3429608	0	+	1	0	120	135	0.5
CP008925.1	h6.sal.bam	other	3429609	3429609	0	+	2	2	121	138	1.0
CP008925.1	h6.sal.bam	other	3429610	3429610	0	+	0	2	120	138	0.0
CP008925.1	h6.sal.bam	other	3429611	3429611	0	+	1	1	119	136	0.5
CP008925.1	h6.sal.bam	other	3429612	3429612	0	+	2	0	121	140	1.0
CP008925.1	h6.sal.bam	other	3429613	3429613	0	+	2	3	122	140	1.0
CP008925.1	h6.sal.bam	other	3429614	3429614	0	+	2	2	124	139	1.0
CP008925.1	h6.sal.bam	other	3429615	3429615	0	+	6	2	126	141	3.0
CP008925.1	h6.sal.bam	other	3429616	3429616	0	+	2	1	128	139	1.0
CP008925.1	h6.sal.bam	other	3429617	3429617	0	+	2	1	129	144	1.0
CP008925.1	h6.sal.bam	other	3429618	3429618	0	+	1	0	128	143	0.5
CP008925.1	h6.sal.bam	other	3429619	3429619	0	+	2	2	130	143	1.0
CP008925.1	h6.sal.bam	other	3429620	3429620	0	+	2	2	128	147	1.0
CP008925.1	h6.sal.bam	other	3429621	3429621	0	+	2	4	129	146	1.0
CP008925.1	h6.sal.bam	other	3429622	3429622	0	+	5	5	134	142	2.5
CP008925.1	h6.sal.bam	other	3429623	3429623	0	+	1	0	135	137	0.5
CP008925.1	h6.sal.bam	other	3429624	3429624	0	+	2	1	137	142	1.0
CP008925.1	h6.sal.bam	other	3429625	3429625	0	+	2	0	139	143	1.0
CP008925.1	h6.sal.bam	other	3429626	3429626	0	+	2	1	138	144	1.0
CP008925.1	h6.sal.bam	other	3429627	3429627	0	+	0	3	137	143	0.0
CP008925.1	h6.sal.bam	GAAC	3429628	3429628	3429636	+	2	0	137	141	1.0
CP008925.1	h6.sal.bam	other	3429629	3429629	0	+	0	0	137	142	0.0
CP008925.1	h6.sal.bam	GAAC	3429630	3429630	3429636	+	4	0	138	145	2.0
CP008925.1	h6.sal.bam	other	3429631	3429631	0	+	1	1	135	146	0.5
CP008925.1	h6.sal.bam	other	3429632	3429632	0	+	3	2	135	146	1.5
CP008925.1	h6.sal.bam	other	3429633	3429633	0	+	1	1	133	144	0.5
CP008925.1	h6.sal.bam	other	3429634	3429634	0	+	2	1	131	145	1.0
CP008925.1	h6.sal.bam	other	3429635	3429635	0	+	0	2	127	144	0.0
CP008925.1	h6.sal.bam	other	3429636	3429636	0	+	1	1	128	144	0.5
CP008925.1	h6.sal.bam	other	3429637	3429637	0	+	3	2	131	146	1.5
CP008925.1	h6.sal.bam	other	3429638	3429638	0	+	0	1	128	148	0.0
CP008925.1	h6.sal.bam	other	3429639	3429639	0	+	1	3	129	148	0.5
CP008925.1	h6.sal.bam	other	3429640	3429640	0	+	4	3	127	147	2.0
CP008925.1	h6.sal.bam	other	3429641	3429641	0	+	1	1	128	146	0.5
CP008925.1	h6.sal.bam	other	3429642	3429642	0	+	1	0	129	146	0.5
CP008925.1	h6.sal.bam	other	3429643	3429643	0	+	2	3	129	146	1.0
CP008925.1	h6.sal.bam	other	3429644	3429644	0	+	4	2	132	146	2.0
CP008925.1	h6.sal.bam	GAAC	3429645	3429645	3429636	+	3	3	135	147	1.5
CP008925.1	h6.sal.bam	other	3429646	3429646	0	+	2	5	137	144	1.0
CP008925.1	h6.sal.bam	GAAC	3429647	3429647	3429636	+	2	4	136	139	1.0
CP008925.1	h6.sal.bam	other	3429648	3429648	0	+	2	2	136	135	1.0
CP008925.1	h6.sal.bam	other	3429649	3429649	0	+	3	0	138	133	1.5
CP008925.1	h6.sal.bam	other	3429650	3429650	0	+	2	1	140	133	1.0
CP008925.1	h6.sal.bam	other	3429651	3429651	0	+	2	5	133	132	1.0
CP008925.1	h6.sal.bam	other	3429652	3429652	0	+	1	2	134	127	0.5
CP008925.1	h6.sal.bam	other	3429653	3429653	0	+	1	2	134	125	0.5
CP008925.1	h6.sal.bam	other	3429654	3429654	0	+	0	3	133	123	0.0
CP008925.1	h6.sal.bam	other	3429655	3429655	0	+	3	1	136	120	1.5
CP008925.1	h6.sal.bam	other	3429656	3429656	0	+	1	1	134	120	0.5
CP008925.1	h6.sal.bam	other	3429657	3429657	0	+	3	4	136	122	1.5
CP008925.1	h6.sal.bam	other	3429658	3429658	0	+	1	1	136	120	0.5
CP008925.1	h6.sal.bam	other	3429659	3429659	0	+	2	2	138	120	1.0
CP008925.1	h6.sal.bam	other	3429660	3429660	0	+	5	3	141	120	2.5
CP008925.1	h6.sal.bam	other	3429661	3429661	0	+	3	2	143	117	1.5
CP008925.1	h6.sal.bam	other	3429662	3429662	0	+	4	0	146	116	2.0
CP008925.1	h6.sal.bam	other	3429663	3429663	0	+	3	5	143	119	1.5
CP008925.1	h6.sal.bam	other	3429664	3429664	0	+	2	2	145	114	1.0
CP008925.1	h6.sal.bam	other	3429665	3429665	0	+	4	0	148	113	2.0
CP008925.1	h6.sal.bam	other	3429666	3429666	0	+	2	4	150	114	1.0
CP008925.1	h6.sal.bam	other	3429667	3429667	0	+	9	3	153	110	4.5
CP008925.1	h6.sal.bam	other	3429668	3429668	0	+	2	3	155	107	1.0
CP008925.1	h6.sal.bam	other	3429669	3429669	0	+	1	2	150	105	0.5
CP008925.1	h6.sal.bam	other	3429670	3429670	0	+	0	4	149	103	0.0
CP008925.1	h6.sal.bam	other	3429671	3429671	0	+	1	4	150	103	0.5
CP008925.1	h6.sal.bam	other	3429672	3429672	0	+	0	2	149	100	0.0
CP008925.1	h6.sal.bam	other	3429673	3429673	0	+	1	1	150	101	0.5
CP008925.1	h6.sal.bam	other	3429674	3429674	0	+	2	2	152	101	1.0
CP008925.1	h6.sal.bam	other	3429675	3429675	0	+	2	1	152	99	1.0
CP008925.1	h6.sal.bam	other	3429676	3429676	0	+	1	0	151	102	0.5
CP008925.1	h6.sal.bam	other	3429677	3429677	0	+	1	2	149	106	0.5
CP008925.1	h6.sal.bam	other	3429678	3429678	0	+	1	3	145	108	0.5
CP008925.1	h6.sal.bam	other	3429679	3429679	0	+	5	0	149	105	2.5
CP008925.1	h6.sal.bam	other	3429680	3429680	0	+	0	0	148	108	0.0
CP008925.1	h6.sal.bam	other	3429681	3429681	0	+	0	1	147	111	0.0
CP008925.1	h6.sal.bam	other	3429682	3429682	0	+	1	0	144	110	0.5
CP008925.1	h6.sal.bam	other	3429683	3429683	0	+	4	3	148	110	2.0
CP008925.1	h6.sal.bam	other	3429684	3429684	0	+	4	2	150	107	2.0
CP008925.1	h6.sal.bam	other	3429685	3429685	0	+	2	2	152	105	1.0
CP008925.1	h6.sal.bam	other	3429686	3429686	0	+	2	3	153	108	1.0
CP008925.1	h6.sal.bam	other	3429687	3429687	0	+	3	4	155	105	1.5
CP008925.1	h6.sal.bam	other	3429688	3429688	0	+	0	0	153	107	0.0
CP008925.1	h6.sal.bam	other	3429689	3429689	0	+	3	3	154	109	1.5
CP008925.1	h6.sal.bam	other	3429690	3429690	0	+	1	3	149	109	0.5
CP008925.1	h6.sal.bam	other	3429691	3429691	0	+	1	3	148	109	0.5
CP008925.1	h6.sal.bam	other	3429692	3429692	0	+	0	0	146	107	0.0
CP008925.1	h6.sal.bam	other	3429693	3429693	0	+	4	3	146	109	2.0
CP008925.1	h6.sal.bam	other	3429694	3429694	0	+	2	4	147	107	1.0
CP008925.1	h6.sal.bam	other	3429695	3429695	0	+	1	1	148	103	0.5
CP008925.1	h6.sal.bam	other	3429696	3429696	0	+	2	2	148	104	1.0
CP008925.1	h6.sal.bam	other	3429697	3429697	0	+	2	1	143	102	1.0
CP008925.1	h6.sal.bam	other	3429698	3429698	0	+	3	2	146	101	1.5
CP008925.1	h6.sal.bam	other	3429699	3429699	0	+	2	1	146	99	1.0
CP008925.1	h6.sal.bam	other	3429700	3429700	0	+	0	1	144	100	0.0
CP008925.1	h6.sal.bam	other	3429701	3429701	0	+	1	1	144	103	0.5
CP008925.1	h6.sal.bam	other	3429702	3429702	0	+	0	1	144	105	0.0
CP008925.1	h6.sal.bam	other	3429703	3429703	0	+	2	2	144	106	1.0
CP008925.1	h6.sal.bam	other	3429704	3429704	0	+	0	1	142	106	0.0
CP008925.1	h6.sal.bam	other	3429705	3429705	0	+	3	0	143	107	1.5
CP008925.1	h6.sal.bam	other	3429706	3429706	0	+	0	1	139	109	0.0
CP008925.1	h6.sal.bam	other	3429707	3429707	0	+	0	0	138	110	0.0
CP008925.1	h6.sal.bam	other	3429708	3429708	0	+	3	2	141	110	1.5
CP008925.1	h6.sal.bam	other	3429709	3429709	0	+	1	0	140	109	0.5
CP008925.1	h6.sal.bam	other	3429710	3429710	0	+	1	2	141	109	0.5
CP008925.1	h6.sal.bam	other	3429711	3429711	0	+	1	4	141	107	0.5
CP008925.1	h6.sal.bam	other	3429712	3429712	0	+	1	5	139	106	0.6666666666666666
CP008925.1	h6.sal.bam	other	3429713	3429713	0	+	2	0	140	102	2.0
CP008925.1	h6.sal.bam	other	3429714	3429714	0	+	2	2	142	104	2.0
CP008925.1	h6.sal.bam	other	3429715	3429715	0	+	2	1	139	106	2.0
CP008925.1	h6.sal.bam	other	3429716	3429716	0	+	5	1	143	107	5.0
CP008925.1	h6.sal.bam	other	3429717	3429717	0	+	4	3	140	109	4.0
CP008925.1	h6.sal.bam	other	3429718	3429718	0	+	2	1	142	110	2.0
CP008925.1	h6.sal.bam	other	3429719	3429719	0	+	4	2	146	112	4.0
CP008925.1	h6.sal.bam	other	3429720	3429720	0	+	2	0	145	110	2.0
CP008925.1	h6.sal.bam	other	3429721	3429721	0	+	2	0	146	117	2.0
CP008925.1	h6.sal.bam	other	3429722	3429722	0	+	0	0	142	120	0.0
CP008925.1	h6.sal.bam	other	3429723	3429723	0	+	0	0	142	120	0.0
CP008925.1	h6.sal.bam	other	3429724	3429724	0	+	1	0	140	123	1.0
CP008925.1	h6.sal.bam	other	3429725	3429725	0	+	1	0	139	125	1.0
CP008925.1	h6.sal.bam	other	3429726	3429726	0	+	5	0	141	126	5.0
CP008925.1	h6.sal.bam	other	3429727	3429727	0	+	2	0	143	127	2.0
CP008925.1	h6.sal.bam	other	3429728	3429728	0	+	0	0	142	129	0.0
CP008925.1	h6.sal.bam	other	3429729	3429729	0	+	1	0	140	129	1.0
CP008925.1	h6.sal.bam	other	3429730	3429730	0	+	2	1	142	130	1.3333333333333333
CP008925.1	h6.sal.bam	other	3429731	3429731	0	+	2	3	142	132	1.3333333333333333
CP008925.1	h6.sal.bam	other	3429732	3429732	0	+	0	2	139	132	0.0
CP008925.1	h6.sal.bam	other	3429733	3429733	0	+	0	1	136	132	0.0
CP008925.1	h6.sal.bam	other	3429734	3429734	0	+	3	2	139	131	3.0
CP008925.1	h6.sal.bam	other	3429735	3429735	0	+	0	0	135	129	0.0
CP008925.1	h6.sal.bam	other	3429736	3429736	0	+	0	1	132	129	0.0
CP008925.1	h6.sal.bam	other	3429737	3429737	0	+	1	3	129	132	1.0
CP008925.1	h6.sal.bam	other	3429738	3429738	0	+	3	0	129	131	3.0
CP008925.1	h6.sal.bam	GAAC	3429739	3429739	3429747	+	2	1	128	131	2.0
CP008925.1	h6.sal.bam	other	3429740	3429740	0	+	6	1	130	131	6.0
CP008925.1	h6.sal.bam	GAAC	3429741	3429741	3429747	+	2	0	130	130	2.0
CP008925.1	h6.sal.bam	other	3429742	3429742	0	+	0	1	122	133	0.0
CP008925.1	h6.sal.bam	other	3429743	3429743	0	+	5	0	126	136	5.0
CP008925.1	h6.sal.bam	other	3429744	3429744	0	+	0	0	124	140	0.0
CP008925.1	h6.sal.bam	other	3429745	3429745	0	+	2	4	126	143	2.0
CP008925.1	h6.sal.bam	other	3429746	3429746	0	+	2	2	128	139	2.0
CP008925.1	h6.sal.bam	other	3429747	3429747	0	+	3	2	131	144	3.0
CP008925.1	h6.sal.bam	other	3429748	3429748	0	+	3	1	131	146	3.0
CP008925.1	h6.sal.bam	other	3429749	3429749	0	+	0	4	129	146	0.0
CP008925.1	h6.sal.bam	other	3429750	3429750	0	+	1	4	130	144	1.0
CP008925.1	h6.sal.bam	other	3429751	3429751	0	+	1	3	130	144	1.0
CP008925.1	h6.sal.bam	other	3429752	3429752	0	+	1	2	130	141	0.6666666666666666
CP008925.1	h6.sal.bam	other	3429753	3429753	0	+	1	2	125	143	1.0
CP008925.1	h6.sal.bam	other	3429754	3429754	0	+	5	2	129	141	3.3333333333333335
CP008925.1	h6.sal.bam	other	3429755	3429755	0	+	0	1	129	139	0.0
CP008925.1	h6.sal.bam	GAAC	3429756	3429756	3429747	+	0	3	129	138	0.0
CP008925.1	h6.sal.bam	other	3429757	3429757	0	+	3	2	131	135	1.5
CP008925.1	h6.sal.bam	GAAC	3429758	3429758	3429747	+	0	0	127	138	0.0
CP008925.1	h6.sal.bam	other	3429759	3429759	0	+	0	2	123	138	0.0
CP008925.1	h6.sal.bam	other	3429760	3429760	0	+	1	3	117	139	0.6666666666666666
CP008925.1	h6.sal.bam	other	3429761	3429761	0	+	2	2	119	137	1.3333333333333333
CP008925.1	h6.sal.bam	other	3429762	3429762	0	+	1	2	120	135	0.5
CP008925.1	h6.sal.bam	other	3429763	3429763	0	+	1	3	118	135	0.6666666666666666
CP008925.1	h6.sal.bam	other	3429764	3429764	0	+	0	2	117	133	0.0
CP008925.1	h6.sal.bam	other	3429765	3429765	0	+	2	1	119	132	2.0
CP008925.1	h6.sal.bam	other	3429766	3429766	0	+	3	1	121	132	3.0
CP008925.1	h6.sal.bam	other	3429767	3429767	0	+	2	2	123	136	2.0
CP008925.1	h6.sal.bam	other	3429768	3429768	0	+	1	1	121	135	1.0
CP008925.1	h6.sal.bam	other	3429769	3429769	0	+	1	0	117	138	1.0
CP008925.1	h6.sal.bam	other	3429770	3429770	0	+	3	2	120	139	3.0
CP008925.1	h6.sal.bam	other	3429771	3429771	0	+	0	0	120	137	0.0
CP008925.1	h6.sal.bam	other	3429772	3429772	0	+	2	1	120	140	2.0
CP008925.1	h6.sal.bam	other	3429773	3429773	0	+	1	1	116	140	0.6666666666666666
CP008925.1	h6.sal.bam	other	3429774	3429774	0	+	2	1	117	139	1.0
CP008925.1	h6.sal.bam	other	3429775	3429775	0	+	2	3	119	138	1.0
CP008925.1	h6.sal.bam	other	3429776	3429776	0	+	1	2	120	135	0.5
CP008925.1	h6.sal.bam	other	3429777	3429777	0	+	1	2	119	133	0.5
CP008925.1	h6.sal.bam	other	3429778	3429778	0	+	3	2	121	133	1.5
CP008925.1	h6.sal.bam	other	3429779	3429779	0	+	0	3	121	131	0.0
CP008925.1	h6.sal.bam	other	3429780	3429780	0	+	5	2	124	133	2.5
CP008925.1	h6.sal.bam	other	3429781	3429781	0	+	0	2	124	133	0.0
CP008925.1	h6.sal.bam	other	3429782	3429782	0	+	0	1	121	133	0.0
CP008925.1	h6.sal.bam	other	3429783	3429783	0	+	3	0	122	133	1.5
CP008925.1	h6.sal.bam	other	3429784	3429784	0	+	0	1	122	135	0.0
CP008925.1	h6.sal.bam	other	3429785	3429785	0	+	1	2	122	134	0.5
CP008925.1	h6.sal.bam	other	3429786	3429786	0	+	1	0	123	132	0.5
CP008925.1	h6.sal.bam	other	3429787	3429787	0	+	3	1	123	133	1.5
CP008925.1	h6.sal.bam	other	3429788	3429788	0	+	1	2	124	132	0.6666666666666666
CP008925.1	h6.sal.bam	other	3429789	3429789	0	+	1	4	123	132	0.6666666666666666
CP008925.1	h6.sal.bam	other	3429790	3429790	0	+	2	2	123	129	1.3333333333333333
CP008925.1	h6.sal.bam	other	3429791	3429791	0	+	0	3	118	130	0.0
CP008925.1	h6.sal.bam	other	3429792	3429792	0	+	4	4	118	130	2.6666666666666665
CP008925.1	h6.sal.bam	other	3429793	3429793	0	+	0	3	116	126	0.0
CP008925.1	h6.sal.bam	other	3429794	3429794	0	+	3	7	115	125	3.0
CP008925.1	h6.sal.bam	other	3429795	3429795	0	+	4	2	117	120	4.0
CP008925.1	h6.sal.bam	other	3429796	3429796	0	+	1	0	116	121	1.0
CP008925.1	h6.sal.bam	other	3429797	3429797	0	+	2	1	118	123	2.0
CP008925.1	h6.sal.bam	other	3429798	3429798	0	+	8	2	126	126	8.0
CP008925.1	h6.sal.bam	other	3429799	3429799	0	+	5	3	129	124	5.0
CP008925.1	h6.sal.bam	other	3429800	3429800	0	+	3	2	131	123	3.0
CP008925.1	h6.sal.bam	other	3429801	3429801	0	+	2	1	129	124	2.0
CP008925.1	h6.sal.bam	other	3429802	3429802	0	+	2	1	129	123	2.0
CP008925.1	h6.sal.bam	other	3429803	3429803	0	+	1	0	129	122	1.0
CP008925.1	h6.sal.bam	other	3429804	3429804	0	+	2	3	130	125	2.0
CP008925.1	h6.sal.bam	other	3429805	3429805	0	+	0	1	128	123	0.0
CP008925.1	h6.sal.bam	other	3429806	3429806	0	+	4	2	130	128	4.0
CP008925.1	h6.sal.bam	other	3429807	3429807	0	+	2	2	132	128	2.0
CP008925.1	h6.sal.bam	other	3429808	3429808	0	+	0	1	130	127	0.0
CP008925.1	h6.sal.bam	other	3429809	3429809	0	+	0	4	130	127	0.0
CP008925.1	h6.sal.bam	other	3429810	3429810	0	+	1	0	131	123	1.0
CP008925.1	h6.sal.bam	other	3429811	3429811	0	+	1	2	132	123	1.0
CP008925.1	h6.sal.bam	other	3429812	3429812	0	+	5	1	135	121	5.0
CP008925.1	h6.sal.bam	other	3429813	3429813	0	+	1	0	134	121	1.0
CP008925.1	h6.sal.bam	other	3429814	3429814	0	+	2	1	128	126	1.3333333333333333
CP008925.1	h6.sal.bam	other	3429815	3429815	0	+	1	3	129	125	0.6666666666666666
CP008925.1	h6.sal.bam	other	3429816	3429816	0	+	3	1	130	123	3.0
CP008925.1	h6.sal.bam	other	3429817	3429817	0	+	2	3	132	122	2.0
CP008925.1	h6.sal.bam	other	3429818	3429818	0	+	6	5	133	125	4.0
CP008925.1	h6.sal.bam	other	3429819	3429819	0	+	2	2	135	120	1.0
CP008925.1	h6.sal.bam	other	3429820	3429820	0	+	1	3	129	120	0.5
CP008925.1	h6.sal.bam	other	3429821	3429821	0	+	3	5	132	118	1.5
CP008925.1	h6.sal.bam	other	3429822	3429822	0	+	5	3	137	113	3.3333333333333335
CP008925.1	h6.sal.bam	other	3429823	3429823	0	+	2	2	136	111	1.3333333333333333
CP008925.1	h6.sal.bam	other	3429824	3429824	0	+	4	2	139	110	4.0
CP008925.1	h6.sal.bam	other	3429825	3429825	0	+	3	3	142	109	3.0
CP008925.1	h6.sal.bam	other	3429826	3429826	0	+	2	0	143	108	1.3333333333333333
CP008925.1	h6.sal.bam	other	3429827	3429827	0	+	0	4	141	109	0.0
CP008925.1	h6.sal.bam	other	3429828	3429828	0	+	0	0	140	110	0.0
CP008925.1	h6.sal.bam	other	3429829	3429829	0	+	1	0	137	116	0.6666666666666666
CP008925.1	h6.sal.bam	other	3429830	3429830	0	+	3	0	140	117	3.0
CP008925.1	h6.sal.bam	other	3429831	3429831	0	+	3	4	142	117	2.0
CP008925.1	h6.sal.bam	other	3429832	3429832	0	+	1	1	140	115	0.6666666666666666
CP008925.1	h6.sal.bam	other	3429833	3429833	0	+	1	2	141	117	0.6666666666666666
CP008925.1	h6.sal.bam	other	3429834	3429834	0	+	1	1	139	117	0.5
CP008925.1	h6.sal.bam	other	3429835	3429835	0	+	4	1	143	116	2.0
CP008925.1	h6.sal.bam	other	3429836	3429836	0	+	0	0	143	116	0.0
CP008925.1	h6.sal.bam	other	3429837	3429837	0	+	1	2	142	120	0.5
CP008925.1	h6.sal.bam	other	3429838	3429838	0	+	0	1	142	118	0.0
CP008925.1	h6.sal.bam	other	3429839	3429839	0	+	2	1	143	118	1.0
CP008925.1	h6.sal.bam	other	3429840	3429840	0	+	3	4	145	117	1.5
CP008925.1	h6.sal.bam	other	3429841	3429841	0	+	2	1	144	115	1.0
CP008925.1	h6.sal.bam	other	3429842	3429842	0	+	1	3	143	115	0.5
CP008925.1	h6.sal.bam	other	3429843	3429843	0	+	0	2	142	119	0.0
CP008925.1	h6.sal.bam	other	3429844	3429844	0	+	1	1	142	119	0.6666666666666666
CP008925.1	h6.sal.bam	other	3429845	3429845	0	+	1	1	140	119	1.0
CP008925.1	h6.sal.bam	other	3429846	3429846	0	+	1	2	139	119	0.6666666666666666
CP008925.1	h6.sal.bam	other	3429847	3429847	0	+	0	0	139	117	0.0
CP008925.1	h6.sal.bam	other	3429848	3429848	0	+	0	0	138	121	0.0
CP008925.1	h6.sal.bam	other	3429849	3429849	0	+	3	1	139	121	3.0
CP008925.1	h6.sal.bam	other	3429850	3429850	0	+	1	0	138	121	1.0
CP008925.1	h6.sal.bam	other	3429851	3429851	0	+	0	0	136	123	0.0
CP008925.1	h6.sal.bam	GAAC	3429852	3429852	3429860	+	0	2	136	123	0.0
CP008925.1	h6.sal.bam	other	3429853	3429853	0	+	1	4	133	123	1.0
CP008925.1	h6.sal.bam	GAAC	3429854	3429854	3429860	+	7	1	139	122	7.0
CP008925.1	h6.sal.bam	other	3429855	3429855	0	+	1	1	137	122	0.6666666666666666
CP008925.1	h6.sal.bam	other	3429856	3429856	0	+	1	2	138	121	0.6666666666666666
CP008925.1	h6.sal.bam	other	3429857	3429857	0	+	2	1	139	120	2.0
CP008925.1	h6.sal.bam	other	3429858	3429858	0	+	1	2	138	119	0.6666666666666666
CP008925.1	h6.sal.bam	other	3429859	3429859	0	+	3	0	137	119	2.0
CP008925.1	h6.sal.bam	other	3429860	3429860	0	+	6	1	143	120	3.0
CP008925.1	h6.sal.bam	other	3429861	3429861	0	+	3	0	146	120	1.5
CP008925.1	h6.sal.bam	other	3429862	3429862	0	+	2	2	147	120	1.0
CP008925.1	h6.sal.bam	other	3429863	3429863	0	+	0	1	147	121	0.0
CP008925.1	h6.sal.bam	other	3429864	3429864	0	+	3	1	147	124	1.5
CP008925.1	h6.sal.bam	other	3429865	3429865	0	+	2	3	145	126	1.0
CP008925.1	h6.sal.bam	other	3429866	3429866	0	+	1	3	146	123	0.5
CP008925.1	h6.sal.bam	other	3429867	3429867	0	+	3	1	149	121	1.5
CP008925.1	h6.sal.bam	other	3429868	3429868	0	+	3	2	152	120	1.5
CP008925.1	h6.sal.bam	GAAC	3429869	3429869	3429860	+	2	1	147	124	1.0
CP008925.1	h6.sal.bam	other	3429870	3429870	0	+	3	3	149	125	1.5
CP008925.1	h6.sal.bam	GAAC	3429871	3429871	3429860	+	1	2	148	123	0.5
CP008925.1	h6.sal.bam	other	3429872	3429872	0	+	1	4	141	121	0.5
CP008925.1	h6.sal.bam	other	3429873	3429873	0	+	1	0	137	117	0.5
CP008925.1	h6.sal.bam	other	3429874	3429874	0	+	0	2	137	117	0.0
CP008925.1	h6.sal.bam	other	3429875	3429875	0	+	2	3	136	119	2.0
CP008925.1	h6.sal.bam	other	3429876	3429876	0	+	3	0	132	116	3.0
CP008925.1	h6.sal.bam	other	3429877	3429877	0	+	2	3	134	119	1.3333333333333333
CP008925.1	h6.sal.bam	other	3429878	3429878	0	+	0	2	134	119	0.0
CP008925.1	h6.sal.bam	other	3429879	3429879	0	+	0	5	134	118	0.0
CP008925.1	h6.sal.bam	other	3429880	3429880	0	+	0	1	134	113	0.0
CP008925.1	h6.sal.bam	other	3429881	3429881	0	+	4	1	134	112	4.0
CP008925.1	h6.sal.bam	other	3429882	3429882	0	+	0	2	132	111	0.0
CP008925.1	h6.sal.bam	other	3429883	3429883	0	+	5	1	137	111	3.3333333333333335
CP008925.1	h6.sal.bam	other	3429884	3429884	0	+	4	0	141	114	2.0
CP008925.1	h6.sal.bam	other	3429885	3429885	0	+	1	2	132	116	0.5
CP008925.1	h6.sal.bam	other	3429886	3429886	0	+	2	1	134	118	1.0
CP008925.1	h6.sal.bam	other	3429887	3429887	0	+	0	1	134	120	0.0
CP008925.1	h6.sal.bam	other	3429888	3429888	0	+	0	0	134	119	0.0
CP008925.1	h6.sal.bam	other	3429889	3429889	0	+	2	1	136	121	1.0
CP008925.1	h6.sal.bam	other	3429890	3429890	0	+	0	0	135	120	0.0
CP008925.1	h6.sal.bam	other	3429891	3429891	0	+	0	3	132	120	0.0
CP008925.1	h6.sal.bam	other	3429892	3429892	0	+	2	3	132	120	1.0
CP008925.1	h6.sal.bam	other	3429893	3429893	0	+	1	1	127	118	0.5
CP008925.1	h6.sal.bam	other	3429894	3429894	0	+	1	1	126	117	0.5
CP008925.1	h6.sal.bam	other	3429895	3429895	0	+	0	1	125	117	0.0
CP008925.1	h6.sal.bam	other	3429896	3429896	0	+	3	1	125	116	1.5
CP008925.1	h6.sal.bam	other	3429897	3429897	0	+	1	0	121	115	0.5
CP008925.1	h6.sal.bam	other	3429898	3429898	0	+	3	3	122	115	1.5
CP008925.1	h6.sal.bam	other	3429899	3429899	0	+	3	1	121	119	1.5
CP008925.1	h6.sal.bam	other	3429900	3429900	0	+	1	1	119	118	0.5
CP008925.1	h6.sal.bam	other	3429901	3429901	0	+	4	2	120	121	2.0
CP008925.1	h6.sal.bam	other	3429902	3429902	0	+	2	5	122	123	1.0
CP008925.1	h6.sal.bam	other	3429903	3429903	0	+	2	5	124	120	1.0
CP008925.1	h6.sal.bam	other	3429904	3429904	0	+	3	2	127	118	1.5
CP008925.1	h6.sal.bam	other	3429905	3429905	0	+	2	1	126	116	1.0
CP008925.1	h6.sal.bam	other	3429906	3429906	0	+	3	3	126	115	1.5
CP008925.1	h6.sal.bam	other	3429907	3429907	0	+	1	2	126	112	0.5
CP008925.1	h6.sal.bam	other	3429908	3429908	0	+	2	1	127	111	1.0
CP008925.1	h6.sal.bam	other	3429909	3429909	0	+	1	0	127	110	0.5
CP008925.1	h6.sal.bam	other	3429910	3429910	0	+	2	0	124	111	1.0
CP008925.1	h6.sal.bam	other	3429911	3429911	0	+	2	4	126	112	1.0
CP008925.1	h6.sal.bam	other	3429912	3429912	0	+	2	1	128	109	1.0
CP008925.1	h6.sal.bam	other	3429913	3429913	0	+	1	0	121	112	0.5
CP008925.1	h6.sal.bam	other	3429914	3429914	0	+	2	2	123	112	1.0
CP008925.1	h6.sal.bam	other	3429915	3429915	0	+	2	1	125	115	1.0
CP008925.1	h6.sal.bam	other	3429916	3429916	0	+	0	4	125	114	0.0
CP008925.1	h6.sal.bam	other	3429917	3429917	0	+	2	3	125	113	1.0
CP008925.1	h6.sal.bam	other	3429918	3429918	0	+	0	2	125	111	0.0
CP008925.1	h6.sal.bam	other	3429919	3429919	0	+	2	1	127	111	1.0
CP008925.1	h6.sal.bam	other	3429920	3429920	0	+	3	1	128	110	1.5
CP008925.1	h6.sal.bam	other	3429921	3429921	0	+	0	4	125	111	0.0
CP008925.1	h6.sal.bam	other	3429922	3429922	0	+	3	0	128	107	1.5
CP008925.1	h6.sal.bam	other	3429923	3429923	0	+	2	1	130	109	1.0
CP008925.1	h6.sal.bam	other	3429924	3429924	0	+	1	1	130	110	0.5
CP008925.1	h6.sal.bam	other	3429925	3429925	0	+	1	1	131	109	0.5
CP008925.1	h6.sal.bam	other	3429926	3429926	0	+	2	2	133	109	1.0
CP008925.1	h6.sal.bam	other	3429927	3429927	0	+	2	1	133	107	1.0
CP008925.1	h6.sal.bam	other	3429928	3429928	0	+	1	3	134	106	0.5
CP008925.1	h6.sal.bam	other	3429929	3429929	0	+	5	1	132	103	2.5
CP008925.1	h6.sal.bam	other	3429930	3429930	0	+	0	1	131	102	0.0
CP008925.1	h6.sal.bam	other	3429931	3429931	0	+	1	0	131	111	0.5
CP008925.1	h6.sal.bam	other	3429932	3429932	0	+	2	2	130	115	1.0
CP008925.1	h6.sal.bam	other	3429933	3429933	0	+	1	0	131	113	0.5
CP008925.1	h6.sal.bam	other	3429934	3429934	0	+	3	1	132	116	1.5
CP008925.1	h6.sal.bam	other	3429935	3429935	0	+	2	1	126	118	1.0
CP008925.1	h6.sal.bam	other	3429936	3429936	0	+	1	0	125	117	0.5
CP008925.1	h6.sal.bam	other	3429937	3429937	0	+	2	4	127	117	1.0
CP008925.1	h6.sal.bam	other	3429938	3429938	0	+	3	3	130	113	1.5
CP008925.1	h6.sal.bam	other	3429939	3429939	0	+	2	3	127	113	1.0
CP008925.1	h6.sal.bam	other	3429940	3429940	0	+	2	0	129	110	1.0
CP008925.1	h6.sal.bam	other	3429941	3429941	0	+	5	0	133	113	2.5
CP008925.1	h6.sal.bam	other	3429942	3429942	0	+	0	4	129	119	0.0
CP008925.1	h6.sal.bam	other	3429943	3429943	0	+	0	3	125	116	0.0
CP008925.1	h6.sal.bam	other	3429944	3429944	0	+	1	2	123	114	0.5
CP008925.1	h6.sal.bam	other	3429945	3429945	0	+	1	1	124	115	0.5
CP008925.1	h6.sal.bam	other	3429946	3429946	0	+	2	0	124	115	1.0
CP008925.1	h6.sal.bam	other	3429947	3429947	0	+	4	0	127	118	2.0
CP008925.1	h6.sal.bam	other	3429948	3429948	0	+	2	3	129	119	1.0
CP008925.1	h6.sal.bam	other	3429949	3429949	0	+	1	1	128	116	0.5
CP008925.1	h6.sal.bam	other	3429950	3429950	0	+	2	0	126	116	1.0
CP008925.1	h6.sal.bam	other	3429951	3429951	0	+	0	2	126	116	0.0
CP008925.1	h6.sal.bam	other	3429952	3429952	0	+	6	2	130	116	3.0
CP008925.1	h6.sal.bam	other	3429953	3429953	0	+	0	1	130	118	0.0
CP008925.1	h6.sal.bam	other	3429954	3429954	0	+	1	0	131	117	0.5
CP008925.1	h6.sal.bam	other	3429955	3429955	0	+	1	0	132	122	0.5
CP008925.1	h6.sal.bam	other	3429956	3429956	0	+	2	1	126	123	1.3333333333333333
CP008925.1	h6.sal.bam	other	3429957	3429957	0	+	5	1	131	123	3.3333333333333335
CP008925.1	h6.sal.bam	other	3429958	3429958	0	+	1	4	132	122	0.6666666666666666
CP008925.1	h6.sal.bam	other	3429959	3429959	0	+	4	2	131	123	2.0
CP008925.1	h6.sal.bam	other	3429960	3429960	0	+	2	4	131	123	1.3333333333333333
CP008925.1	h6.sal.bam	other	3429961	3429961	0	+	0	3	131	121	0.0
CP008925.1	h6.sal.bam	other	3429962	3429962	0	+	5	1	135	119	5.0
CP008925.1	h6.sal.bam	other	3429963	3429963	0	+	3	1	138	118	3.0
CP008925.1	h6.sal.bam	other	3429964	3429964	0	+	1	0	137	122	1.0
CP008925.1	h6.sal.bam	other	3429965	3429965	0	+	0	0	137	123	0.0
CP008925.1	h6.sal.bam	other	3429966	3429966	0	+	1	3	135	125	1.0
CP008925.1	h6.sal.bam	other	3429967	3429967	0	+	0	1	135	123	0.0
CP008925.1	h6.sal.bam	other	3429968	3429968	0	+	1	0	136	123	1.0
CP008925.1	h6.sal.bam	other	3429969	3429969	0	+	1	1	135	123	1.0
CP008925.1	h6.sal.bam	other	3429970	3429970	0	+	2	0	135	123	2.0
CP008925.1	h6.sal.bam	other	3429971	3429971	0	+	2	4	137	126	2.0
CP008925.1	h6.sal.bam	other	3429972	3429972	0	+	1	2	136	122	1.0
CP008925.1	h6.sal.bam	other	3429973	3429973	0	+	4	1	138	120	4.0
CP008925.1	h6.sal.bam	other	3429974	3429974	0	+	1	1	136	121	1.0
CP008925.1	h6.sal.bam	other	3429975	3429975	0	+	1	3	131	122	1.0
CP008925.1	h6.sal.bam	other	3429976	3429976	0	+	2	4	134	121	2.0
CP008925.1	h6.sal.bam	other	3429977	3429977	0	+	5	3	133	118	5.0
CP008925.1	h6.sal.bam	other	3429978	3429978	0	+	0	2	133	117	0.0
CP008925.1	h6.sal.bam	other	3429979	3429979	0	+	1	0	134	115	1.0
CP008925.1	h6.sal.bam	other	3429980	3429980	0	+	1	0	133	117	1.0
CP008925.1	h6.sal.bam	other	3429981	3429981	0	+	1	1	131	118	1.0
CP008925.1	h6.sal.bam	other	3429982	3429982	0	+	3	1	133	121	3.0
CP008925.1	h6.sal.bam	other	3429983	3429983	0	+	0	0	131	120	0.0
CP008925.1	h6.sal.bam	other	3429984	3429984	0	+	5	0	134	123	5.0
CP008925.1	h6.sal.bam	other	3429985	3429985	0	+	0	1	132	123	0.0
CP008925.1	h6.sal.bam	other	3429986	3429986	0	+	2	1	132	123	2.0
CP008925.1	h6.sal.bam	other	3429987	3429987	0	+	1	4	130	122	1.0
CP008925.1	h6.sal.bam	other	3429988	3429988	0	+	2	1	129	121	2.0
CP008925.1	h6.sal.bam	other	3429989	3429989	0	+	1	5	130	120	1.0
CP008925.1	h6.sal.bam	other	3429990	3429990	0	+	0	1	126	118	0.0
CP008925.1	h6.sal.bam	other	3429991	3429991	0	+	2	1	128	118	2.0
CP008925.1	h6.sal.bam	other	3429992	3429992	0	+	5	1	133	118	5.0
CP008925.1	h6.sal.bam	other	3429993	3429993	0	+	4	2	137	117	4.0
CP008925.1	h6.sal.bam	other	3429994	3429994	0	+	0	0	135	116	0.0
CP008925.1	h6.sal.bam	other	3429995	3429995	0	+	2	2	134	118	2.0
CP008925.1	h6.sal.bam	other	3429996	3429996	0	+	0	0	134	121	0.0
CP008925.1	h6.sal.bam	other	3429997	3429997	0	+	2	2	133	121	2.0
CP008925.1	h6.sal.bam	other	3429998	3429998	0	+	0	2	131	119	0.0
CP008925.1	h6.sal.bam	other	3429999	3429999	0	+	0	1	130	121	0.0
CP008925.1	h6.sal.bam	other	3430000	3430000	0	+	2	1	131	121	2.0
CP008925.1	h6.sal.bam	other	3430001	3430001	0	+	1	4	130	121	1.0
CP008925.1	h6.sal.bam	other	3430002	3430002	0	+	5	3	134	117	5.0
CP008925.1	h6.sal.bam	other	3430003	3430003	0	+	5	1	139	116	5.0
CP008925.1	h6.sal.bam	other	3430004	3430004	0	+	0	3	133	115	0.0
CP008925.1	h6.sal.bam	other	3430005	3430005	0	+	1	0	133	113	1.0
CP008925.1	h6.sal.bam	other	3430006	3430006	0	+	0	4	133	113	0.0
CP008925.1	h6.sal.bam	other	3430007	3430007	0	+	0	3	130	111	0.0
CP008925.1	h6.sal.bam	other	3430008	3430008	0	+	2	0	132	108	2.0
CP008925.1	h6.sal.bam	other	3430009	3430009	0	+	3	3	132	112	3.0
CP008925.1	h6.sal.bam	other	3430010	3430010	0	+	1	0	132	109	1.0
CP008925.1	h6.sal.bam	other	3430011	3430011	0	+	6	0	135	118	6.0
CP008925.1	h6.sal.bam	other	3430012	3430012	0	+	0	2	135	118	0.0
CP008925.1	h6.sal.bam	other	3430013	3430013	0	+	1	1	131	119	1.0
CP008925.1	h6.sal.bam	other	3430014	3430014	0	+	0	3	124	122	0.0
CP008925.1	h6.sal.bam	other	3430015	3430015	0	+	1	2	125	119	1.0
CP008925.1	h6.sal.bam	other	3430016	3430016	0	+	5	5	130	118	5.0
CP008925.1	h6.sal.bam	other	3430017	3430017	0	+	0	0	130	113	0.0
CP008925.1	h6.sal.bam	other	3430018	3430018	0	+	0	1	130	113	0.0
CP008925.1	h6.sal.bam	other	3430019	3430019	0	+	2	2	131	116	2.0
CP008925.1	h6.sal.bam	other	3430020	3430020	0	+	1	1	131	114	1.0
CP008925.1	h6.sal.bam	other	3430021	3430021	0	+	3	3	131	115	3.0
CP008925.1	h6.sal.bam	other	3430022	3430022	0	+	2	1	129	114	2.0
CP008925.1	h6.sal.bam	other	3430023	3430023	0	+	1	0	129	114	1.0
CP008925.1	h6.sal.bam	other	3430024	3430024	0	+	7	1	135	115	7.0
CP008925.1	h6.sal.bam	other	3430025	3430025	0	+	1	0	134	114	1.0
CP008925.1	h6.sal.bam	other	3430026	3430026	0	+	0	2	134	117	0.0
CP008925.1	h6.sal.bam	other	3430027	3430027	0	+	1	4	128	117	1.0
CP008925.1	h6.sal.bam	other	3430028	3430028	0	+	1	2	129	116	1.0
CP008925.1	h6.sal.bam	other	3430029	3430029	0	+	1	3	130	115	1.0
CP008925.1	h6.sal.bam	other	3430030	3430030	0	+	4	1	132	115	4.0
CP008925.1	h6.sal.bam	other	3430031	3430031	0	+	2	0	131	114	2.0
CP008925.1	h6.sal.bam	other	3430032	3430032	0	+	2	4	129	116	2.0
CP008925.1	h6.sal.bam	other	3430033	3430033	0	+	1	3	129	122	1.0
CP008925.1	h6.sal.bam	other	3430034	3430034	0	+	1	2	126	119	1.0
CP008925.1	h6.sal.bam	other	3430035	3430035	0	+	1	2	126	124	1.0
CP008925.1	h6.sal.bam	other	3430036	3430036	0	+	1	2	122	125	1.0
CP008925.1	h6.sal.bam	other	3430037	3430037	0	+	1	2	123	127	1.0
CP008925.1	h6.sal.bam	other	3430038	3430038	0	+	0	1	120	127	0.0
CP008925.1	h6.sal.bam	other	3430039	3430039	0	+	0	0	119	126	0.0
CP008925.1	h6.sal.bam	other	3430040	3430040	0	+	3	3	122	129	3.0
CP008925.1	h6.sal.bam	other	3430041	3430041	0	+	0	1	121	131	0.0
CP008925.1	h6.sal.bam	other	3430042	3430042	0	+	5	1	120	132	5.0
CP008925.1	h6.sal.bam	other	3430043	3430043	0	+	2	0	122	133	2.0
CP008925.1	h6.sal.bam	other	3430044	3430044	0	+	3	1	125	135	3.0
CP008925.1	h6.sal.bam	other	3430045	3430045	0	+	1	3	126	134	1.0
CP008925.1	h6.sal.bam	other	3430046	3430046	0	+	1	0	127	133	1.0
CP008925.1	h6.sal.bam	other	3430047	3430047	0	+	2	0	128	136	2.0
CP008925.1	h6.sal.bam	other	3430048	3430048	0	+	2	1	126	136	2.0
CP008925.1	h6.sal.bam	other	3430049	3430049	0	+	1	2	126	135	1.0
CP008925.1	h6.sal.bam	other	3430050	3430050	0	+	3	2	128	139	3.0
CP008925.1	h6.sal.bam	other	3430051	3430051	0	+	1	1	126	142	1.0
CP008925.1	h6.sal.bam	other	3430052	3430052	0	+	2	2	124	142	2.0
CP008925.1	h6.sal.bam	other	3430053	3430053	0	+	1	0	124	141	1.0
CP008925.1	h6.sal.bam	other	3430054	3430054	0	+	2	2	125	141	2.0
CP008925.1	h6.sal.bam	other	3430055	3430055	0	+	0	1	125	139	0.0
CP008925.1	h6.sal.bam	other	3430056	3430056	0	+	1	4	125	138	1.0
CP008925.1	h6.sal.bam	other	3430057	3430057	0	+	0	0	122	135	0.0
CP008925.1	h6.sal.bam	other	3430058	3430058	0	+	0	4	122	139	0.0
CP008925.1	h6.sal.bam	other	3430059	3430059	0	+	1	0	118	136	1.0
CP008925.1	h6.sal.bam	other	3430060	3430060	0	+	2	0	120	140	2.0
CP008925.1	h6.sal.bam	other	3430061	3430061	0	+	3	0	120	142	3.0
CP008925.1	h6.sal.bam	other	3430062	3430062	0	+	1	3	115	142	1.0
CP008925.1	h6.sal.bam	other	3430063	3430063	0	+	0	0	115	143	0.0
CP008925.1	h6.sal.bam	other	3430064	3430064	0	+	0	3	115	143	0.0
CP008925.1	h6.sal.bam	other	3430065	3430065	0	+	6	1	121	141	6.0
CP008925.1	h6.sal.bam	other	3430066	3430066	0	+	0	1	119	140	0.0
CP008925.1	h6.sal.bam	other	3430067	3430067	0	+	2	1	117	141	2.0
CP008925.1	h6.sal.bam	other	3430068	3430068	0	+	1	2	114	142	1.0
CP008925.1	h6.sal.bam	other	3430069	3430069	0	+	0	0	114	140	0.0
CP008925.1	h6.sal.bam	other	3430070	3430070	0	+	3	5	116	144	3.0
CP008925.1	h6.sal.bam	other	3430071	3430071	0	+	2	1	118	141	2.0
CP008925.1	h6.sal.bam	other	3430072	3430072	0	+	1	0	117	143	1.0
CP008925.1	h6.sal.bam	other	3430073	3430073	0	+	0	3	117	146	0.0
CP008925.1	h6.sal.bam	other	3430074	3430074	0	+	0	1	117	147	0.0
CP008925.1	h6.sal.bam	other	3430075	3430075	0	+	1	1	117	146	1.0
CP008925.1	h6.sal.bam	other	3430076	3430076	0	+	5	2	120	145	5.0
CP008925.1	h6.sal.bam	other	3430077	3430077	0	+	0	1	115	145	0.0
CP008925.1	h6.sal.bam	other	3430078	3430078	0	+	1	0	111	145	1.0
CP008925.1	h6.sal.bam	other	3430079	3430079	0	+	1	0	112	145	1.0
CP008925.1	h6.sal.bam	other	3430080	3430080	0	+	1	2	112	145	1.0
CP008925.1	h6.sal.bam	other	3430081	3430081	0	+	3	0	115	149	3.0
CP008925.1	h6.sal.bam	other	3430082	3430082	0	+	5	0	120	149	5.0
CP008925.1	h6.sal.bam	other	3430083	3430083	0	+	1	4	119	149	1.0
CP008925.1	h6.sal.bam	other	3430084	3430084	0	+	2	5	117	145	2.0
CP008925.1	h6.sal.bam	other	3430085	3430085	0	+	5	4	121	144	5.0
CP008925.1	h6.sal.bam	other	3430086	3430086	0	+	1	1	117	142	1.0
CP008925.1	h6.sal.bam	other	3430087	3430087	0	+	0	3	117	144	0.0
CP008925.1	h6.sal.bam	other	3430088	3430088	0	+	5	4	121	146	5.0
CP008925.1	h6.sal.bam	other	3430089	3430089	0	+	3	0	123	142	3.0
CP008925.1	h6.sal.bam	other	3430090	3430090	0	+	4	1	127	144	4.0
CP008925.1	h6.sal.bam	other	3430091	3430091	0	+	1	0	123	143	1.0
CP008925.1	h6.sal.bam	other	3430092	3430092	0	+	1	0	124	143	1.0
CP008925.1	h6.sal.bam	other	3430093	3430093	0	+	4	5	127	151	4.0
CP008925.1	h6.sal.bam	other	3430094	3430094	0	+	0	1	126	149	0.0
CP008925.1	h6.sal.bam	other	3430095	3430095	0	+	1	0	126	148	1.0
CP008925.1	h6.sal.bam	other	3430096	3430096	0	+	0	2	123	148	0.0
CP008925.1	h6.sal.bam	other	3430097	3430097	0	+	3	1	122	149	3.0
CP008925.1	h6.sal.bam	other	3430098	3430098	0	+	1	1	123	148	1.0
CP008925.1	h6.sal.bam	other	3430099	3430099	0	+	1	3	117	148	1.0
CP008925.1	h6.sal.bam	other	3430100	3430100	0	+	3	2	120	145	3.0
CP008925.1	h6.sal.bam	other	3430101	3430101	0	+	0	0	120	143	0.0
CP008925.1	h6.sal.bam	other	3430102	3430102	0	+	1	3	120	145	1.0
CP008925.1	h6.sal.bam	other	3430103	3430103	0	+	0	1	119	144	0.0
CP008925.1	h6.sal.bam	other	3430104	3430104	0	+	1	3	120	143	1.0
CP008925.1	h6.sal.bam	other	3430105	3430105	0	+	0	3	116	143	0.0
CP008925.1	h6.sal.bam	other	3430106	3430106	0	+	4	5	118	143	4.0
CP008925.1	h6.sal.bam	other	3430107	3430107	0	+	1	4	115	138	1.0
CP008925.1	h6.sal.bam	other	3430108	3430108	0	+	5	5	120	137	5.0
CP008925.1	h6.sal.bam	other	3430109	3430109	0	+	2	2	122	132	2.0
CP008925.1	h6.sal.bam	other	3430110	3430110	0	+	1	3	120	134	1.0
CP008925.1	h6.sal.bam	other	3430111	3430111	0	+	1	4	121	131	1.0
CP008925.1	h6.sal.bam	other	3430112	3430112	0	+	2	2	122	127	2.0
CP008925.1	h6.sal.bam	other	3430113	3430113	0	+	1	0	123	126	1.0
CP008925.1	h6.sal.bam	other	3430114	3430114	0	+	6	3	128	128	6.0
CP008925.1	h6.sal.bam	other	3430115	3430115	0	+	2	5	128	125	2.0
CP008925.1	h6.sal.bam	other	3430116	3430116	0	+	1	2	129	120	1.0
CP008925.1	h6.sal.bam	other	3430117	3430117	0	+	1	1	125	122	1.0
CP008925.1	h6.sal.bam	other	3430118	3430118	0	+	2	2	125	122	2.0
CP008925.1	h6.sal.bam	other	3430119	3430119	0	+	0	1	122	125	0.0
CP008925.1	h6.sal.bam	other	3430120	3430120	0	+	3	1	123	127	3.0
CP008925.1	h6.sal.bam	other	3430121	3430121	0	+	2	3	125	126	2.0
CP008925.1	h6.sal.bam	other	3430122	3430122	0	+	2	1	125	123	2.0
CP008925.1	h6.sal.bam	other	3430123	3430123	0	+	1	5	124	125	1.0
CP008925.1	h6.sal.bam	other	3430124	3430124	0	+	3	2	125	120	3.0
CP008925.1	h6.sal.bam	other	3430125	3430125	0	+	3	3	126	120	3.0
CP008925.1	h6.sal.bam	other	3430126	3430126	0	+	1	1	127	117	1.0
CP008925.1	h6.sal.bam	other	3430127	3430127	0	+	4	1	129	116	4.0
CP008925.1	h6.sal.bam	other	3430128	3430128	0	+	1	0	129	116	1.0
CP008925.1	h6.sal.bam	other	3430129	3430129	0	+	0	0	127	118	0.0
CP008925.1	h6.sal.bam	other	3430130	3430130	0	+	1	0	127	122	1.0
CP008925.1	h6.sal.bam	other	3430131	3430131	0	+	2	1	129	124	2.0
CP008925.1	h6.sal.bam	other	3430132	3430132	0	+	0	4	129	123	0.0
CP008925.1	h6.sal.bam	other	3430133	3430133	0	+	2	1	129	126	1.3333333333333333
CP008925.1	h6.sal.bam	other	3430134	3430134	0	+	4	4	133	125	4.0
CP008925.1	h6.sal.bam	other	3430135	3430135	0	+	0	2	131	122	0.0
CP008925.1	h6.sal.bam	other	3430136	3430136	0	+	1	0	129	120	1.0
CP008925.1	h6.sal.bam	other	3430137	3430137	0	+	4	4	131	120	4.0
CP008925.1	h6.sal.bam	other	3430138	3430138	0	+	1	0	132	116	1.0
CP008925.1	h6.sal.bam	other	3430139	3430139	0	+	0	1	132	116	0.0
CP008925.1	h6.sal.bam	other	3430140	3430140	0	+	5	1	132	117	5.0
CP008925.1	h6.sal.bam	other	3430141	3430141	0	+	2	1	134	120	2.0
CP008925.1	h6.sal.bam	other	3430142	3430142	0	+	3	2	134	119	3.0
CP008925.1	h6.sal.bam	other	3430143	3430143	0	+	2	4	136	117	2.0
CP008925.1	h6.sal.bam	other	3430144	3430144	0	+	1	1	137	115	1.0
CP008925.1	h6.sal.bam	other	3430145	3430145	0	+	1	1	135	114	1.0
CP008925.1	h6.sal.bam	other	3430146	3430146	0	+	1	4	134	115	0.6666666666666666
CP008925.1	h6.sal.bam	other	3430147	3430147	0	+	1	2	134	114	1.0
CP008925.1	h6.sal.bam	other	3430148	3430148	0	+	5	4	139	112	3.3333333333333335
CP008925.1	h6.sal.bam	other	3430149	3430149	0	+	3	1	142	108	2.0
CP008925.1	h6.sal.bam	other	3430150	3430150	0	+	0	1	141	113	0.0
CP008925.1	h6.sal.bam	other	3430151	3430151	0	+	1	0	138	112	0.6666666666666666
CP008925.1	h6.sal.bam	other	3430152	3430152	0	+	1	1	139	113	0.5
CP008925.1	h6.sal.bam	other	3430153	3430153	0	+	2	4	140	116	1.0
CP008925.1	h6.sal.bam	other	3430154	3430154	0	+	2	0	141	118	1.0
CP008925.1	h6.sal.bam	other	3430155	3430155	0	+	2	2	142	119	1.0
CP008925.1	h6.sal.bam	other	3430156	3430156	0	+	4	0	138	120	2.0
CP008925.1	h6.sal.bam	other	3430157	3430157	0	+	5	1	143	120	2.5
CP008925.1	h6.sal.bam	other	3430158	3430158	0	+	5	3	147	119	2.5
CP008925.1	h6.sal.bam	other	3430159	3430159	0	+	0	0	144	123	0.0
CP008925.1	h6.sal.bam	other	3430160	3430160	0	+	0	2	139	126	0.0
CP008925.1	h6.sal.bam	other	3430161	3430161	0	+	2	3	141	124	1.0
CP008925.1	h6.sal.bam	other	3430162	3430162	0	+	4	5	145	126	2.0
CP008925.1	h6.sal.bam	other	3430163	3430163	0	+	3	0	143	124	1.5
CP008925.1	h6.sal.bam	other	3430164	3430164	0	+	4	2	144	124	2.0
CP008925.1	h6.sal.bam	other	3430165	3430165	0	+	1	1	141	122	0.5
CP008925.1	h6.sal.bam	other	3430166	3430166	0	+	0	3	140	125	0.0
CP008925.1	h6.sal.bam	other	3430167	3430167	0	+	1	4	134	126	0.5
CP008925.1	h6.sal.bam	other	3430168	3430168	0	+	1	3	135	122	0.5
CP008925.1	h6.sal.bam	other	3430169	3430169	0	+	0	0	135	123	0.0
CP008925.1	h6.sal.bam	other	3430170	3430170	0	+	1	0	136	123	0.5
CP008925.1	h6.sal.bam	other	3430171	3430171	0	+	2	3	138	124	1.0
CP008925.1	h6.sal.bam	other	3430172	3430172	0	+	2	0	136	125	1.0
CP008925.1	h6.sal.bam	other	3430173	3430173	0	+	1	1	136	125	0.5
CP008925.1	h6.sal.bam	other	3430174	3430174	0	+	2	0	137	127	1.0
CP008925.1	h6.sal.bam	other	3430175	3430175	0	+	1	2	136	129	0.5
CP008925.1	h6.sal.bam	other	3430176	3430176	0	+	3	2	138	127	1.5
CP008925.1	h6.sal.bam	other	3430177	3430177	0	+	2	0	140	126	1.0
CP008925.1	h6.sal.bam	other	3430178	3430178	0	+	1	3	140	126	0.5
CP008925.1	h6.sal.bam	other	3430179	3430179	0	+	3	0	142	123	1.5
CP008925.1	h6.sal.bam	other	3430180	3430180	0	+	1	4	143	126	0.5
CP008925.1	h6.sal.bam	other	3430181	3430181	0	+	2	0	142	128	1.0
CP008925.1	h6.sal.bam	other	3430182	3430182	0	+	3	2	137	129	1.5
CP008925.1	h6.sal.bam	other	3430183	3430183	0	+	2	0	139	130	1.0
CP008925.1	h6.sal.bam	other	3430184	3430184	0	+	0	4	139	132	0.0
CP008925.1	h6.sal.bam	other	3430185	3430185	0	+	0	0	136	128	0.0
CP008925.1	h6.sal.bam	other	3430186	3430186	0	+	2	0	138	129	1.0
CP008925.1	h6.sal.bam	other	3430187	3430187	0	+	1	2	139	132	0.5
CP008925.1	h6.sal.bam	other	3430188	3430188	0	+	2	1	140	136	1.0
CP008925.1	h6.sal.bam	other	3430189	3430189	0	+	1	1	134	135	0.5
CP008925.1	h6.sal.bam	other	3430190	3430190	0	+	1	2	134	134	0.5
CP008925.1	h6.sal.bam	other	3430191	3430191	0	+	1	2	134	132	0.5
CP008925.1	h6.sal.bam	other	3430192	3430192	0	+	2	1	135	131	1.0
CP008925.1	h6.sal.bam	other	3430193	3430193	0	+	3	4	136	132	1.5
CP008925.1	h6.sal.bam	other	3430194	3430194	0	+	1	3	137	130	0.5
CP008925.1	h6.sal.bam	other	3430195	3430195	0	+	3	1	137	127	1.5
CP008925.1	h6.sal.bam	other	3430196	3430196	0	+	2	1	136	126	1.0
CP008925.1	h6.sal.bam	other	3430197	3430197	0	+	1	1	135	125	0.5
CP008925.1	h6.sal.bam	other	3430198	3430198	0	+	4	0	138	130	2.0
CP008925.1	h6.sal.bam	other	3430199	3430199	0	+	0	2	135	130	0.0
CP008925.1	h6.sal.bam	other	3430200	3430200	0	+	3	0	135	129	1.5
CP008925.1	h6.sal.bam	other	3430201	3430201	0	+	1	1	132	132	0.5
CP008925.1	h6.sal.bam	other	3430202	3430202	0	+	3	2	135	131	1.5
CP008925.1	h6.sal.bam	other	3430203	3430203	0	+	3	1	137	129	1.5
CP008925.1	h6.sal.bam	other	3430204	3430204	0	+	0	3	135	134	0.0
CP008925.1	h6.sal.bam	other	3430205	3430205	0	+	1	3	136	132	0.5
CP008925.1	h6.sal.bam	other	3430206	3430206	0	+	2	4	136	130	1.0
CP008925.1	h6.sal.bam	other	3430207	3430207	0	+	3	2	138	126	1.5
CP008925.1	h6.sal.bam	other	3430208	3430208	0	+	0	0	136	126	0.0
CP008925.1	h6.sal.bam	other	3430209	3430209	0	+	2	1	135	127	1.0
CP008925.1	h6.sal.bam	other	3430210	3430210	0	+	5	0	140	130	2.5
CP008925.1	h6.sal.bam	other	3430211	3430211	0	+	4	0	140	131	2.0
CP008925.1	h6.sal.bam	other	3430212	3430212	0	+	3	0	143	131	1.5
CP008925.1	h6.sal.bam	other	3430213	3430213	0	+	4	0	146	135	2.0
CP008925.1	h6.sal.bam	other	3430214	3430214	0	+	2	2	143	137	1.0
CP008925.1	h6.sal.bam	other	3430215	3430215	0	+	3	4	146	136	1.5
CP008925.1	h6.sal.bam	other	3430216	3430216	0	+	0	0	141	132	0.0
CP008925.1	h6.sal.bam	other	3430217	3430217	0	+	4	1	145	133	2.0
CP008925.1	h6.sal.bam	other	3430218	3430218	0	+	0	1	143	132	0.0
CP008925.1	h6.sal.bam	other	3430219	3430219	0	+	0	0	139	131	0.0
CP008925.1	h6.sal.bam	other	3430220	3430220	0	+	1	2	140	131	0.5
CP008925.1	h6.sal.bam	other	3430221	3430221	0	+	0	3	139	131	0.0
CP008925.1	h6.sal.bam	other	3430222	3430222	0	+	2	3	141	128	1.0
CP008925.1	h6.sal.bam	other	3430223	3430223	0	+	3	1	140	125	1.5
CP008925.1	h6.sal.bam	other	3430224	3430224	0	+	3	3	140	129	1.5
CP008925.1	h6.sal.bam	other	3430225	3430225	0	+	2	0	141	127	1.0
CP008925.1	h6.sal.bam	other	3430226	3430226	0	+	1	2	142	127	0.5
CP008925.1	h6.sal.bam	other	3430227	3430227	0	+	3	2	144	128	1.5
CP008925.1	h6.sal.bam	other	3430228	3430228	0	+	0	6	141	129	0.0
CP008925.1	h6.sal.bam	other	3430229	3430229	0	+	1	1	140	124	0.5
CP008925.1	h6.sal.bam	other	3430230	3430230	0	+	8	3	146	123	4.0
CP008925.1	h6.sal.bam	other	3430231	3430231	0	+	5	1	147	120	2.5
CP008925.1	h6.sal.bam	other	3430232	3430232	0	+	4	4	142	121	2.0
CP008925.1	h6.sal.bam	other	3430233	3430233	0	+	0	2	142	117	0.0
CP008925.1	h6.sal.bam	other	3430234	3430234	0	+	3	3	144	120	1.5
CP008925.1	h6.sal.bam	other	3430235	3430235	0	+	3	4	147	119	1.5
CP008925.1	h6.sal.bam	other	3430236	3430236	0	+	1	1	145	118	0.5
CP008925.1	h6.sal.bam	other	3430237	3430237	0	+	2	3	144	120	1.0
CP008925.1	h6.sal.bam	other	3430238	3430238	0	+	3	0	145	119	1.5
CP008925.1	h6.sal.bam	other	3430239	3430239	0	+	1	1	141	121	0.5
CP008925.1	h6.sal.bam	other	3430240	3430240	0	+	4	3	145	121	2.0
CP008925.1	h6.sal.bam	other	3430241	3430241	0	+	4	4	149	119	2.0
CP008925.1	h6.sal.bam	other	3430242	3430242	0	+	2	1	144	123	1.0
CP008925.1	h6.sal.bam	other	3430243	3430243	0	+	5	3	149	124	2.5
CP008925.1	h6.sal.bam	other	3430244	3430244	0	+	2	1	151	123	1.0
CP008925.1	h6.sal.bam	other	3430245	3430245	0	+	3	2	154	122	1.5
CP008925.1	h6.sal.bam	other	3430246	3430246	0	+	0	2	154	123	0.0
CP008925.1	h6.sal.bam	other	3430247	3430247	0	+	3	0	157	121	1.5
CP008925.1	h6.sal.bam	other	3430248	3430248	0	+	3	3	158	121	1.5
CP008925.1	h6.sal.bam	other	3430249	3430249	0	+	0	2	156	119	0.0
CP008925.1	h6.sal.bam	other	3430250	3430250	0	+	0	0	153	119	0.0
CP008925.1	h6.sal.bam	other	3430251	3430251	0	+	1	1	154	119	0.5
CP008925.1	h6.sal.bam	other	3430252	3430252	0	+	3	0	154	124	1.5
CP008925.1	h6.sal.bam	other	3430253	3430253	0	+	1	0	152	127	0.5
CP008925.1	h6.sal.bam	other	3430254	3430254	0	+	0	3	152	127	0.0
CP008925.1	h6.sal.bam	other	3430255	3430255	0	+	2	6	153	130	1.0
CP008925.1	h6.sal.bam	other	3430256	3430256	0	+	3	1	154	128	1.5
CP008925.1	h6.sal.bam	other	3430257	3430257	0	+	1	4	152	128	0.5
CP008925.1	h6.sal.bam	other	3430258	3430258	0	+	3	2	153	124	1.5
CP008925.1	h6.sal.bam	other	3430259	3430259	0	+	3	0	156	125	1.5
CP008925.1	h6.sal.bam	other	3430260	3430260	0	+	3	1	159	126	1.5
CP008925.1	h6.sal.bam	other	3430261	3430261	0	+	5	2	156	126	2.5
CP008925.1	h6.sal.bam	other	3430262	3430262	0	+	2	6	158	125	1.0
CP008925.1	h6.sal.bam	other	3430263	3430263	0	+	0	0	158	123	0.0
CP008925.1	h6.sal.bam	other	3430264	3430264	0	+	1	0	159	123	0.5
CP008925.1	h6.sal.bam	other	3430265	3430265	0	+	2	0	161	126	1.0
CP008925.1	h6.sal.bam	other	3430266	3430266	0	+	2	1	158	130	1.0
CP008925.1	h6.sal.bam	other	3430267	3430267	0	+	1	2	159	129	0.5
CP008925.1	h6.sal.bam	other	3430268	3430268	0	+	0	2	159	127	0.0
CP008925.1	h6.sal.bam	other	3430269	3430269	0	+	0	0	155	128	0.0
CP008925.1	h6.sal.bam	other	3430270	3430270	0	+	3	3	158	129	1.5
CP008925.1	h6.sal.bam	other	3430271	3430271	0	+	1	1	151	128	0.5
CP008925.1	h6.sal.bam	other	3430272	3430272	0	+	0	2	151	131	0.0
CP008925.1	h6.sal.bam	other	3430273	3430273	0	+	3	0	154	129	1.5
CP008925.1	h6.sal.bam	other	3430274	3430274	0	+	2	1	155	129	1.0
CP008925.1	h6.sal.bam	other	3430275	3430275	0	+	3	3	156	128	1.5
CP008925.1	h6.sal.bam	other	3430276	3430276	0	+	0	4	156	134	0.0
CP008925.1	h6.sal.bam	other	3430277	3430277	0	+	1	2	154	132	0.5
CP008925.1	h6.sal.bam	other	3430278	3430278	0	+	4	1	155	131	2.0
CP008925.1	h6.sal.bam	other	3430279	3430279	0	+	0	0	155	130	0.0
CP008925.1	h6.sal.bam	other	3430280	3430280	0	+	0	1	153	131	0.0
CP008925.1	h6.sal.bam	other	3430281	3430281	0	+	1	0	151	134	0.5
CP008925.1	h6.sal.bam	other	3430282	3430282	0	+	2	2	152	134	1.0
CP008925.1	h6.sal.bam	other	3430283	3430283	0	+	0	1	149	135	0.0
CP008925.1	h6.sal.bam	other	3430284	3430284	0	+	5	4	154	136	2.5
CP008925.1	h6.sal.bam	other	3430285	3430285	0	+	3	1	152	134	1.5
CP008925.1	h6.sal.bam	other	3430286	3430286	0	+	1	2	149	133	0.5
CP008925.1	h6.sal.bam	other	3430287	3430287	0	+	1	2	141	133	0.5
CP008925.1	h6.sal.bam	other	3430288	3430288	0	+	2	2	143	133	1.0
CP008925.1	h6.sal.bam	other	3430289	3430289	0	+	4	1	147	131	2.0
CP008925.1	h6.sal.bam	other	3430290	3430290	0	+	2	1	146	133	1.0
CP008925.1	h6.sal.bam	other	3430291	3430291	0	+	1	0	147	132	0.5
CP008925.1	h6.sal.bam	other	3430292	3430292	0	+	4	0	147	132	2.0
CP008925.1	h6.sal.bam	other	3430293	3430293	0	+	2	0	149	132	1.0
CP008925.1	h6.sal.bam	other	3430294	3430294	0	+	2	1	151	132	1.0
CP008925.1	h6.sal.bam	other	3430295	3430295	0	+	1	1	151	135	0.5
CP008925.1	h6.sal.bam	other	3430296	3430296	0	+	1	3	147	136	0.5
CP008925.1	h6.sal.bam	other	3430297	3430297	0	+	1	2	148	135	0.5
CP008925.1	h6.sal.bam	other	3430298	3430298	0	+	2	0	150	133	1.0
CP008925.1	h6.sal.bam	other	3430299	3430299	0	+	3	1	151	133	1.5
CP008925.1	h6.sal.bam	other	3430300	3430300	0	+	0	2	149	137	0.0
CP008925.1	h6.sal.bam	other	3430301	3430301	0	+	2	1	150	135	1.0
CP008925.1	h6.sal.bam	other	3430302	3430302	0	+	1	3	147	136	0.5
CP008925.1	h6.sal.bam	other	3430303	3430303	0	+	1	1	148	134	0.5
CP008925.1	h6.sal.bam	other	3430304	3430304	0	+	2	0	141	136	1.0
CP008925.1	h6.sal.bam	other	3430305	3430305	0	+	5	1	146	136	2.5
CP008925.1	h6.sal.bam	other	3430306	3430306	0	+	3	1	138	137	1.5
CP008925.1	h6.sal.bam	other	3430307	3430307	0	+	0	0	138	136	0.0
CP008925.1	h6.sal.bam	other	3430308	3430308	0	+	4	7	142	137	2.0
CP008925.1	h6.sal.bam	other	3430309	3430309	0	+	1	1	141	131	0.5
CP008925.1	h6.sal.bam	other	3430310	3430310	0	+	10	3	149	134	5.0
CP008925.1	h6.sal.bam	other	3430311	3430311	0	+	0	3	149	131	0.0
CP008925.1	h6.sal.bam	other	3430312	3430312	0	+	2	2	146	131	1.0
CP008925.1	h6.sal.bam	other	3430313	3430313	0	+	0	2	145	129	0.0
CP008925.1	h6.sal.bam	other	3430314	3430314	0	+	1	1	142	128	0.5
CP008925.1	h6.sal.bam	other	3430315	3430315	0	+	0	1	137	127	0.0
CP008925.1	h6.sal.bam	other	3430316	3430316	0	+	1	9	138	127	0.5
CP008925.1	h6.sal.bam	other	3430317	3430317	0	+	3	2	135	121	1.5
CP008925.1	h6.sal.bam	other	3430318	3430318	0	+	0	2	135	119	0.0
CP008925.1	h6.sal.bam	other	3430319	3430319	0	+	1	2	133	118	0.5
CP008925.1	h6.sal.bam	other	3430320	3430320	0	+	2	1	132	117	1.0
CP008925.1	h6.sal.bam	other	3430321	3430321	0	+	3	0	129	116	1.5
CP008925.1	h6.sal.bam	other	3430322	3430322	0	+	5	1	133	123	2.5
CP008925.1	h6.sal.bam	other	3430323	3430323	0	+	2	0	135	122	1.0
CP008925.1	h6.sal.bam	other	3430324	3430324	0	+	4	1	139	124	2.0
CP008925.1	h6.sal.bam	other	3430325	3430325	0	+	2	4	141	124	1.0
CP008925.1	h6.sal.bam	other	3430326	3430326	0	+	2	1	141	121	1.0
CP008925.1	h6.sal.bam	other	3430327	3430327	0	+	5	3	143	125	2.5
CP008925.1	h6.sal.bam	other	3430328	3430328	0	+	2	3	145	123	1.0
CP008925.1	h6.sal.bam	other	3430329	3430329	0	+	1	3	146	120	0.5
CP008925.1	h6.sal.bam	other	3430330	3430330	0	+	0	4	144	118	0.0
CP008925.1	h6.sal.bam	other	3430331	3430331	0	+	3	1	144	116	1.5
CP008925.1	h6.sal.bam	other	3430332	3430332	0	+	0	0	143	117	0.0
CP008925.1	h6.sal.bam	other	3430333	3430333	0	+	5	3	146	120	2.5
CP008925.1	h6.sal.bam	other	3430334	3430334	0	+	3	1	146	117	1.5
CP008925.1	h6.sal.bam	other	3430335	3430335	0	+	5	1	143	116	2.5
CP008925.1	h6.sal.bam	other	3430336	3430336	0	+	1	1	142	115	0.5
CP008925.1	h6.sal.bam	other	3430337	3430337	0	+	1	5	143	114	0.5
CP008925.1	h6.sal.bam	other	3430338	3430338	0	+	0	0	143	111	0.0
CP008925.1	h6.sal.bam	other	3430339	3430339	0	+	1	3	143	111	0.5
CP008925.1	h6.sal.bam	other	3430340	3430340	0	+	2	4	143	111	1.0
CP008925.1	h6.sal.bam	other	3430341	3430341	0	+	3	0	145	107	1.5
CP008925.1	h6.sal.bam	other	3430342	3430342	0	+	2	1	146	109	1.0
CP008925.1	h6.sal.bam	other	3430343	3430343	0	+	5	2	151	108	2.5
CP008925.1	h6.sal.bam	other	3430344	3430344	0	+	0	1	150	106	0.0
CP008925.1	h6.sal.bam	other	3430345	3430345	0	+	2	3	150	108	1.0
CP008925.1	h6.sal.bam	other	3430346	3430346	0	+	3	3	152	105	1.5
CP008925.1	h6.sal.bam	other	3430347	3430347	0	+	1	0	150	102	0.5
CP008925.1	h6.sal.bam	other	3430348	3430348	0	+	4	7	154	104	2.0
CP008925.1	h6.sal.bam	other	3430349	3430349	0	+	3	2	155	100	1.5
CP008925.1	h6.sal.bam	other	3430350	3430350	0	+	5	0	157	98	2.5
CP008925.1	h6.sal.bam	other	3430351	3430351	0	+	2	2	159	99	1.0
CP008925.1	h6.sal.bam	other	3430352	3430352	0	+	1	1	155	100	0.5
CP008925.1	h6.sal.bam	other	3430353	3430353	0	+	3	2	158	102	1.5
CP008925.1	h6.sal.bam	other	3430354	3430354	0	+	0	3	158	101	0.0
CP008925.1	h6.sal.bam	other	3430355	3430355	0	+	1	0	159	98	0.6666666666666666
CP008925.1	h6.sal.bam	other	3430356	3430356	0	+	2	2	160	98	1.3333333333333333
CP008925.1	h6.sal.bam	other	3430357	3430357	0	+	1	1	159	97	0.6666666666666666
CP008925.1	h6.sal.bam	other	3430358	3430358	0	+	3	2	162	100	3.0
CP008925.1	h6.sal.bam	other	3430359	3430359	0	+	1	2	158	99	0.6666666666666666
CP008925.1	h6.sal.bam	other	3430360	3430360	0	+	2	2	157	97	1.3333333333333333
CP008925.1	h6.sal.bam	other	3430361	3430361	0	+	5	0	160	98	3.3333333333333335
CP008925.1	h6.sal.bam	other	3430362	3430362	0	+	1	2	161	98	0.6666666666666666
CP008925.1	h6.sal.bam	other	3430363	3430363	0	+	2	0	155	98	1.3333333333333333
CP008925.1	h6.sal.bam	other	3430364	3430364	0	+	3	3	158	98	2.0
CP008925.1	h6.sal.bam	other	3430365	3430365	0	+	2	0	160	95	1.0
CP008925.1	h6.sal.bam	other	3430366	3430366	0	+	1	0	160	95	0.5
CP008925.1	h6.sal.bam	other	3430367	3430367	0	+	3	0	157	99	1.5
CP008925.1	h6.sal.bam	other	3430368	3430368	0	+	1	2	158	99	0.5
CP008925.1	h6.sal.bam	other	3430369	3430369	0	+	0	2	156	99	0.0
CP008925.1	h6.sal.bam	other	3430370	3430370	0	+	1	2	156	97	0.5
CP008925.1	h6.sal.bam	other	3430371	3430371	0	+	2	2	157	95	1.0
CP008925.1	h6.sal.bam	other	3430372	3430372	0	+	0	2	154	94	0.0
CP008925.1	h6.sal.bam	other	3430373	3430373	0	+	1	3	155	93	0.6666666666666666
CP008925.1	h6.sal.bam	other	3430374	3430374	0	+	0	0	150	90	0.0
CP008925.1	h6.sal.bam	other	3430375	3430375	0	+	0	2	150	91	0.0
CP008925.1	h6.sal.bam	other	3430376	3430376	0	+	1	1	150	89	1.0
CP008925.1	h6.sal.bam	other	3430377	3430377	0	+	2	0	150	88	2.0
CP008925.1	h6.sal.bam	other	3430378	3430378	0	+	2	3	151	88	2.0
CP008925.1	h6.sal.bam	other	3430379	3430379	0	+	0	2	150	87	0.0
CP008925.1	h6.sal.bam	other	3430380	3430380	0	+	1	0	144	87	1.0
CP008925.1	h6.sal.bam	other	3430381	3430381	0	+	1	0	145	87	1.0
CP008925.1	h6.sal.bam	other	3430382	3430382	0	+	1	1	146	87	1.0
CP008925.1	h6.sal.bam	other	3430383	3430383	0	+	2	3	144	86	2.0
CP008925.1	h6.sal.bam	other	3430384	3430384	0	+	3	1	136	85	3.0
CP008925.1	h6.sal.bam	other	3430385	3430385	0	+	2	2	138	88	2.0
CP008925.1	h6.sal.bam	other	3430386	3430386	0	+	0	1	138	88	0.0
CP008925.1	h6.sal.bam	other	3430387	3430387	0	+	1	0	137	92	1.0
CP008925.1	h6.sal.bam	other	3430388	3430388	0	+	0	1	137	92	0.0
CP008925.1	h6.sal.bam	other	3430389	3430389	0	+	2	0	137	91	2.0
CP008925.1	h6.sal.bam	other	3430390	3430390	0	+	1	1	138	98	1.0
CP008925.1	h6.sal.bam	other	3430391	3430391	0	+	5	3	142	99	5.0
CP008925.1	h6.sal.bam	other	3430392	3430392	0	+	4	0	144	97	4.0
CP008925.1	h6.sal.bam	other	3430393	3430393	0	+	1	2	145	97	1.0
CP008925.1	h6.sal.bam	other	3430394	3430394	0	+	4	1	147	95	4.0
CP008925.1	h6.sal.bam	other	3430395	3430395	0	+	1	0	146	94	1.0
CP008925.1	h6.sal.bam	other	3430396	3430396	0	+	2	7	145	94	2.0
CP008925.1	h6.sal.bam	other	3430397	3430397	0	+	1	2	141	94	1.0
CP008925.1	h6.sal.bam	other	3430398	3430398	0	+	5	1	144	190	5.0
CP008925.1	h6.sal.bam	other	3430399	3430399	0	+	0	1	140	189	0.0
CP008925.1	h6.sal.bam	other	3430400	3430400	0	+	3	4	141	191	3.0
CP008925.1	h6.sal.bam	other	3430401	3430401	0	+	1	1	135	188	1.0
CP008925.1	h6.sal.bam	other	3430402	3430402	0	+	1	0	135	190	1.0
CP008925.1	h6.sal.bam	other	3430403	3430403	0	+	0	0	134	192	0.0
CP008925.1	h6.sal.bam	other	3430404	3430404	0	+	0	1	133	192	0.0
CP008925.1	h6.sal.bam	other	3430405	3430405	0	+	0	2	133	193	0.0
CP008925.1	h6.sal.bam	other	3430406	3430406	0	+	2	2	132	191	2.0
CP008925.1	h6.sal.bam	other	3430407	3430407	0	+	0	3	132	190	0.0
CP008925.1	h6.sal.bam	other	3430408	3430408	0	+	1	0	128	196	1.0
CP008925.1	h6.sal.bam	other	3430409	3430409	0	+	3	0	128	199	3.0
CP008925.1	h6.sal.bam	other	3430410	3430410	0	+	2	0	125	199	2.0
CP008925.1	h6.sal.bam	other	3430411	3430411	0	+	1	1	124	201	1.0
CP008925.1	h6.sal.bam	other	3430412	3430412	0	+	2	1	125	200	2.0
CP008925.1	h6.sal.bam	other	3430413	3430413	0	+	1	0	126	201	1.0
CP008925.1	h6.sal.bam	other	3430414	3430414	0	+	0	3	125	201	0.0
CP008925.1	h6.sal.bam	other	3430415	3430415	0	+	3	0	121	269	3.0
CP008925.1	h6.sal.bam	other	3430416	3430416	0	+	2	2	123	274	2.0
CP008925.1	h6.sal.bam	other	3430417	3430417	0	+	3	0	124	276	3.0
CP008925.1	h6.sal.bam	other	3430418	3430418	0	+	2	0	122	280	2.0
CP008925.1	h6.sal.bam	other	3430419	3430419	0	+	0	3	122	280	0.0
CP008925.1	h6.sal.bam	other	3430420	3430420	0	+	0	0	121	278	0.0
CP008925.1	h6.sal.bam	other	3430421	3430421	0	+	4	0	122	280	4.0
CP008925.1	h6.sal.bam	other	3430422	3430422	0	+	0	2	122	281	0.0
CP008925.1	h6.sal.bam	other	3430423	3430423	0	+	1	3	117	278	1.0
CP008925.1	h6.sal.bam	other	3430424	3430424	0	+	2	1	117	276	2.0
CP008925.1	h6.sal.bam	other	3430425	3430425	0	+	1	1	113	276	1.0
CP008925.1	h6.sal.bam	other	3430426	3430426	0	+	3	2	111	275	3.0
CP008925.1	h6.sal.bam	other	3430427	3430427	0	+	1	3	112	274	1.0
CP008925.1	h6.sal.bam	other	3430428	3430428	0	+	1	1	111	271	1.0
CP008925.1	h6.sal.bam	other	3430429	3430429	0	+	0	1	111	272	0.0
CP008925.1	h6.sal.bam	other	3430430	3430430	0	+	0	0	110	273	0.0
CP008925.1	h6.sal.bam	other	3430431	3430431	0	+	2	0	106	275	2.0
CP008925.1	h6.sal.bam	other	3430432	3430432	0	+	2	4	108	275	2.0
CP008925.1	h6.sal.bam	other	3430433	3430433	0	+	0	1	107	274	0.0
CP008925.1	h6.sal.bam	other	3430434	3430434	0	+	1	3	108	275	1.0
CP008925.1	h6.sal.bam	other	3430435	3430435	0	+	0	0	106	273	0.0
CP008925.1	h6.sal.bam	other	3430436	3430436	0	+	0	2	101	273	0.0
CP008925.1	h6.sal.bam	other	3430437	3430437	0	+	1	0	102	274	1.0
CP008925.1	h6.sal.bam	other	3430438	3430438	0	+	0	0	100	274	0.0
CP008925.1	h6.sal.bam	other	3430439	3430439	0	+	1	0	99	275	1.0
CP008925.1	h6.sal.bam	other	3430440	3430440	0	+	0	1	96	276	0.0
CP008925.1	h6.sal.bam	other	3430441	3430441	0	+	1	3	96	277	1.0
CP008925.1	h6.sal.bam	other	3430442	3430442	0	+	0	1	94	277	0.0
CP008925.1	h6.sal.bam	other	3430443	3430443	0	+	0	1	92	276	0.0
CP008925.1	h6.sal.bam	other	3430444	3430444	0	+	1	0	93	275	1.0
CP008925.1	h6.sal.bam	other	3430445	3430445	0	+	1	0	93	278	1.0
CP008925.1	h6.sal.bam	other	3430446	3430446	0	+	0	1	91	278	0.0
CP008925.1	h6.sal.bam	other	3430447	3430447	0	+	0	1	91	277	0.0
CP008925.1	h6.sal.bam	other	3430448	3430448	0	+	3	0	94	278	3.0
CP008925.1	h6.sal.bam	other	3430449	3430449	0	+	0	1	93	278	0.0
CP008925.1	h6.sal.bam	other	3430450	3430450	0	+	3	0	96	279	3.0
CP008925.1	h6.sal.bam	other	3430451	3430451	0	+	2	0	97	279	2.0
CP008925.1	h6.sal.bam	other	3430452	3430452	0	+	0	2	95	279	0.0
CP008925.1	h6.sal.bam	other	3430453	3430453	0	+	2	2	95	280	2.0
CP008925.1	h6.sal.bam	other	3430454	3430454	0	+	1	0	96	279	1.0
CP008925.1	h6.sal.bam	other	3430455	3430455	0	+	1	0	96	280	1.0
CP008925.1	h6.sal.bam	other	3430456	3430456	0	+	3	0	96	281	3.0
CP008925.1	h6.sal.bam	other	3430457	3430457	0	+	1	0	97	281	1.0
CP008925.1	h6.sal.bam	other	3430458	3430458	0	+	2	2	97	283	2.0
CP008925.1	h6.sal.bam	other	3430459	3430459	0	+	1	4	96	282	1.0
CP008925.1	h6.sal.bam	other	3430460	3430460	0	+	1	2	87	281	1.0
CP008925.1	h6.sal.bam	other	3430461	3430461	0	+	0	5	87	279	0.0
CP008925.1	h6.sal.bam	other	3430462	3430462	0	+	1	2	88	274	1.0
CP008925.1	h6.sal.bam	other	3430463	3430463	0	+	0	2	87	284	0.0
CP008925.1	h6.sal.bam	other	3430464	3430464	0	+	2	3	89	286	2.0
CP008925.1	h6.sal.bam	other	3430465	3430465	0	+	2	3	88	284	2.0
CP008925.1	h6.sal.bam	other	3430466	3430466	0	+	1	0	89	283	1.0
CP008925.1	h6.sal.bam	other	3430467	3430467	0	+	0	0	81	284	0.0
CP008925.1	h6.sal.bam	other	3430468	3430468	0	+	2	0	83	285	2.0
CP008925.1	h6.sal.bam	other	3430469	3430469	0	+	1	0	84	285	1.0
CP008925.1	h6.sal.bam	other	3430470	3430470	0	+	0	0	81	285	0.0
CP008925.1	h6.sal.bam	other	3430471	3430471	0	+	3	6	84	285	3.0
CP008925.1	h6.sal.bam	GTTC	3430472	3430472	3430480	+	1	102	81	280	1.0
CP008925.1	h6.sal.bam	other	3430473	3430473	0	+	3	1	83	180	3.0
CP008925.1	h6.sal.bam	GTTC	3430474	3430474	3430480	+	97	2	180	182	97.0
CP008925.1	h6.sal.bam	other	3430475	3430475	0	+	0	1	179	183	0.0
CP008925.1	h6.sal.bam	other	3430476	3430476	0	+	2	3	179	184	2.0
CP008925.1	h6.sal.bam	other	3430477	3430477	0	+	2	2	181	182	2.0
CP008925.1	h6.sal.bam	other	3430478	3430478	0	+	1	0	182	181	1.0
CP008925.1	h6.sal.bam	other	3430479	3430479	0	+	0	2	180	181	0.0
CP008925.1	h6.sal.bam	other	3430480	3430480	0	+	2	0	182	181	2.0
CP008925.1	h6.sal.bam	other	3430481	3430481	0	+	3	1	185	181	3.0
CP008925.1	h6.sal.bam	other	3430482	3430482	0	+	0	9	185	183	0.0
CP008925.1	h6.sal.bam	other	3430483	3430483	0	+	2	2	184	176	2.0
CP008925.1	h6.sal.bam	other	3430484	3430484	0	+	0	2	182	176	0.0
CP008925.1	h6.sal.bam	other	3430485	3430485	0	+	0	0	179	174	0.0
CP008925.1	h6.sal.bam	other	3430486	3430486	0	+	0	1	179	178	0.0
CP008925.1	h6.sal.bam	other	3430487	3430487	0	+	1	0	179	179	1.0
CP008925.1	h6.sal.bam	other	3430488	3430488	0	+	3	1	181	180	3.0
CP008925.1	h6.sal.bam	GTTC	3430489	3430489	3430480	+	3	77	184	179	3.0
CP008925.1	h6.sal.bam	other	3430490	3430490	0	+	6	4	187	104	6.0
CP008925.1	h6.sal.bam	GTTC	3430491	3430491	3430480	+	40	2	225	101	40.0
CP008925.1	h6.sal.bam	other	3430492	3430492	0	+	11	2	234	102	11.0
CP008925.1	h6.sal.bam	other	3430493	3430493	0	+	4	0	236	103	4.0
CP008925.1	h6.sal.bam	other	3430494	3430494	0	+	1	2	237	103	1.0
CP008925.1	h6.sal.bam	other	3430495	3430495	0	+	2	0	237	104	2.0
CP008925.1	h6.sal.bam	other	3430496	3430496	0	+	4	0	239	105	4.0
CP008925.1	h6.sal.bam	other	3430497	3430497	0	+	1	0	240	105	1.0
CP008925.1	h6.sal.bam	other	3430498	3430498	0	+	1	0	240	106	1.0
CP008925.1	h6.sal.bam	other	3430499	3430499	0	+	2	1	238	110	2.0
CP008925.1	h6.sal.bam	other	3430500	3430500	0	+	2	0	240	112	2.0
CP008925.1	h6.sal.bam	other	3430501	3430501	0	+	2	2	239	112	2.0
CP008925.1	h6.sal.bam	other	3430502	3430502	0	+	3	0	241	112	3.0
CP008925.1	h6.sal.bam	other	3430503	3430503	0	+	0	1	240	113	0.0
CP008925.1	h6.sal.bam	other	3430504	3430504	0	+	2	2	242	112	2.0
CP008925.1	h6.sal.bam	other	3430505	3430505	0	+	1	1	241	113	1.0
CP008925.1	h6.sal.bam	other	3430506	3430506	0	+	4	2	244	112	4.0
CP008925.1	h6.sal.bam	other	3430507	3430507	0	+	7	1	249	111	7.0
CP008925.1	h6.sal.bam	other	3430508	3430508	0	+	0	2	249	110	0.0
CP008925.1	h6.sal.bam	other	3430509	3430509	0	+	2	1	249	110	2.0
CP008925.1	h6.sal.bam	other	3430510	3430510	0	+	1	1	250	109	1.0
CP008925.1	h6.sal.bam	other	3430511	3430511	0	+	2	2	252	108	2.0
CP008925.1	h6.sal.bam	other	3430512	3430512	0	+	0	1	252	107	0.0
CP008925.1	h6.sal.bam	other	3430513	3430513	0	+	2	0	254	107	2.0
CP008925.1	h6.sal.bam	other	3430514	3430514	0	+	0	1	254	107	0.0
CP008925.1	h6.sal.bam	other	3430515	3430515	0	+	6	2	260	109	6.0
CP008925.1	h6.sal.bam	other	3430516	3430516	0	+	3	3	262	109	3.0
CP008925.1	h6.sal.bam	other	3430517	3430517	0	+	1	2	263	108	1.0
CP008925.1	h6.sal.bam	other	3430518	3430518	0	+	3	0	265	107	3.0
CP008925.1	h6.sal.bam	other	3430519	3430519	0	+	0	1	264	111	0.0
CP008925.1	h6.sal.bam	other	3430520	3430520	0	+	1	0	265	112	1.0
CP008925.1	h6.sal.bam	other	3430521	3430521	0	+	1	2	266	112	1.0
CP008925.1	h6.sal.bam	other	3430522	3430522	0	+	0	0	266	111	0.0
CP008925.1	h6.sal.bam	other	3430523	3430523	0	+	0	1	263	116	0.0
CP008925.1	h6.sal.bam	other	3430524	3430524	0	+	3	1	266	115	3.0
CP008925.1	h6.sal.bam	other	3430525	3430525	0	+	0	0	263	115	0.0
CP008925.1	h6.sal.bam	other	3430526	3430526	0	+	0	0	260	121	0.0
CP008925.1	h6.sal.bam	other	3430527	3430527	0	+	0	3	260	121	0.0
CP008925.1	h6.sal.bam	other	3430528	3430528	0	+	2	1	259	119	2.0
CP008925.1	h6.sal.bam	other	3430529	3430529	0	+	1	1	258	123	1.0
CP008925.1	h6.sal.bam	other	3430530	3430530	0	+	0	2	258	122	0.0
CP008925.1	h6.sal.bam	other	3430531	3430531	0	+	0	2	256	120	0.0
CP008925.1	h6.sal.bam	other	3430532	3430532	0	+	1	1	256	122	1.0
CP008925.1	h6.sal.bam	other	3430533	3430533	0	+	1	2	256	123	1.0
CP008925.1	h6.sal.bam	other	3430534	3430534	0	+	4	1	256	126	4.0
CP008925.1	h6.sal.bam	other	3430535	3430535	0	+	2	3	257	126	2.0
CP008925.1	h6.sal.bam	other	3430536	3430536	0	+	1	6	256	125	1.0
CP008925.1	h6.sal.bam	other	3430537	3430537	0	+	1	5	257	121	1.0
CP008925.1	h6.sal.bam	other	3430538	3430538	0	+	2	5	256	118	2.0
CP008925.1	h6.sal.bam	other	3430539	3430539	0	+	0	1	254	113	0.0
CP008925.1	h6.sal.bam	other	3430540	3430540	0	+	3	2	255	115	3.0
CP008925.1	h6.sal.bam	other	3430541	3430541	0	+	1	3	254	114	1.0
CP008925.1	h6.sal.bam	other	3430542	3430542	0	+	2	0	256	114	2.0
CP008925.1	h6.sal.bam	other	3430543	3430543	0	+	2	0	256	116	2.0
CP008925.1	h6.sal.bam	other	3430544	3430544	0	+	1	0	254	118	1.0
CP008925.1	h6.sal.bam	other	3430545	3430545	0	+	1	1	255	118	1.0
CP008925.1	h6.sal.bam	other	3430546	3430546	0	+	2	0	253	118	2.0
CP008925.1	h6.sal.bam	other	3430547	3430547	0	+	0	1	233	125	0.0
CP008925.1	h6.sal.bam	other	3430548	3430548	0	+	2	0	235	124	2.0
CP008925.1	h6.sal.bam	other	3430549	3430549	0	+	1	3	164	127	1.0
CP008925.1	h6.sal.bam	other	3430550	3430550	0	+	3	3	167	126	3.0
CP008925.1	h6.sal.bam	other	3430551	3430551	0	+	1	0	167	126	1.0
CP008925.1	h6.sal.bam	other	3430552	3430552	0	+	2	1	167	126	2.0
CP008925.1	h6.sal.bam	other	3430553	3430553	0	+	3	0	169	125	3.0
CP008925.1	h6.sal.bam	other	3430554	3430554	0	+	0	2	166	125	0.0
CP008925.1	h6.sal.bam	other	3430555	3430555	0	+	0	3	166	123	0.0
CP008925.1	h6.sal.bam	other	3430556	3430556	0	+	0	1	165	121	0.0
CP008925.1	h6.sal.bam	other	3430557	3430557	0	+	4	2	169	124	4.0
CP008925.1	h6.sal.bam	other	3430558	3430558	0	+	1	1	168	124	1.0
CP008925.1	h6.sal.bam	other	3430559	3430559	0	+	3	4	171	124	3.0
CP008925.1	h6.sal.bam	other	3430560	3430560	0	+	1	2	172	124	1.0
CP008925.1	h6.sal.bam	other	3430561	3430561	0	+	3	1	175	122	3.0
CP008925.1	h6.sal.bam	other	3430562	3430562	0	+	1	1	171	124	1.0
CP008925.1	h6.sal.bam	other	3430563	3430563	0	+	4	1	171	128	4.0
CP008925.1	h6.sal.bam	other	3430564	3430564	0	+	1	1	126	128	1.0
CP008925.1	h6.sal.bam	other	3430565	3430565	0	+	2	2	128	127	2.0
CP008925.1	h6.sal.bam	other	3430566	3430566	0	+	0	1	128	125	0.0
CP008925.1	h6.sal.bam	other	3430567	3430567	0	+	3	3	123	126	3.0
CP008925.1	h6.sal.bam	other	3430568	3430568	0	+	0	1	118	123	0.0
CP008925.1	h6.sal.bam	other	3430569	3430569	0	+	2	4	119	126	2.0
CP008925.1	h6.sal.bam	other	3430570	3430570	0	+	0	0	117	122	0.0
CP008925.1	h6.sal.bam	other	3430571	3430571	0	+	2	0	115	123	2.0
CP008925.1	h6.sal.bam	other	3430572	3430572	0	+	0	2	114	123	0.0
CP008925.1	h6.sal.bam	other	3430573	3430573	0	+	1	2	114	121	1.0
CP008925.1	h6.sal.bam	other	3430574	3430574	0	+	0	3	112	123	0.0
CP008925.1	h6.sal.bam	other	3430575	3430575	0	+	1	0	111	124	1.0
CP008925.1	h6.sal.bam	other	3430576	3430576	0	+	0	2	109	124	0.0
CP008925.1	h6.sal.bam	other	3430577	3430577	0	+	3	1	110	124	3.0
CP008925.1	h6.sal.bam	other	3430578	3430578	0	+	3	1	111	125	3.0
CP008925.1	h6.sal.bam	other	3430579	3430579	0	+	0	3	111	124	0.0
CP008925.1	h6.sal.bam	other	3430580	3430580	0	+	2	0	111	122	2.0
CP008925.1	h6.sal.bam	other	3430581	3430581	0	+	0	1	108	122	0.0
CP008925.1	h6.sal.bam	other	3430582	3430582	0	+	3	1	104	121	3.0
CP008925.1	h6.sal.bam	other	3430583	3430583	0	+	5	1	109	122	5.0
CP008925.1	h6.sal.bam	other	3430584	3430584	0	+	0	0	106	123	0.0
CP008925.1	h6.sal.bam	other	3430585	3430585	0	+	0	1	106	123	0.0
CP008925.1	h6.sal.bam	other	3430586	3430586	0	+	1	0	105	122	1.0
CP008925.1	h6.sal.bam	other	3430587	3430587	0	+	2	1	107	124	2.0
CP008925.1	h6.sal.bam	other	3430588	3430588	0	+	0	0	105	123	0.0
CP008925.1	h6.sal.bam	other	3430589	3430589	0	+	0	3	104	123	0.0
CP008925.1	h6.sal.bam	other	3430590	3430590	0	+	1	3	99	123	1.0
CP008925.1	h6.sal.bam	other	3430591	3430591	0	+	2	1	98	127	2.0
CP008925.1	h6.sal.bam	other	3430592	3430592	0	+	0	1	97	130	0.0
CP008925.1	h6.sal.bam	other	3430593	3430593	0	+	1	4	94	130	1.0
CP008925.1	h6.sal.bam	other	3430594	3430594	0	+	4	2	98	129	4.0
CP008925.1	h6.sal.bam	other	3430595	3430595	0	+	2	0	100	127	2.0
CP008925.1	h6.sal.bam	other	3430596	3430596	0	+	0	1	99	127	0.0
CP008925.1	h6.sal.bam	other	3430597	3430597	0	+	0	3	99	132	0.0
CP008925.1	h6.sal.bam	other	3430598	3430598	0	+	0	1	96	129	0.0
CP008925.1	h6.sal.bam	other	3430599	3430599	0	+	1	3	97	128	1.0
CP008925.1	h6.sal.bam	other	3430600	3430600	0	+	4	3	98	127	4.0
CP008925.1	h6.sal.bam	other	3430601	3430601	0	+	0	1	98	126	0.0
CP008925.1	h6.sal.bam	other	3430602	3430602	0	+	1	0	99	130	1.0
CP008925.1	h6.sal.bam	other	3430603	3430603	0	+	1	5	100	130	1.0
CP008925.1	h6.sal.bam	other	3430604	3430604	0	+	2	1	102	126	2.0
CP008925.1	h6.sal.bam	other	3430605	3430605	0	+	5	3	107	125	5.0
CP008925.1	h6.sal.bam	other	3430606	3430606	0	+	3	2	109	123	3.0
CP008925.1	h6.sal.bam	other	3430607	3430607	0	+	3	2	107	123	3.0
CP008925.1	h6.sal.bam	other	3430608	3430608	0	+	1	3	108	121	1.0
CP008925.1	h6.sal.bam	other	3430609	3430609	0	+	0	1	108	118	0.0
CP008925.1	h6.sal.bam	other	3430610	3430610	0	+	0	2	105	118	0.0
CP008925.1	h6.sal.bam	other	3430611	3430611	0	+	2	3	107	116	2.0
CP008925.1	h6.sal.bam	other	3430612	3430612	0	+	0	1	106	113	0.0
CP008925.1	h6.sal.bam	other	3430613	3430613	0	+	8	2	112	117	8.0
CP008925.1	h6.sal.bam	other	3430614	3430614	0	+	2	1	113	118	2.0
CP008925.1	h6.sal.bam	other	3430615	3430615	0	+	0	2	110	117	0.0
CP008925.1	h6.sal.bam	other	3430616	3430616	0	+	2	2	111	115	2.0
CP008925.1	h6.sal.bam	other	3430617	3430617	0	+	2	2	111	116	2.0
CP008925.1	h6.sal.bam	other	3430618	3430618	0	+	4	3	113	116	4.0
CP008925.1	h6.sal.bam	other	3430619	3430619	0	+	6	0	118	115	6.0
CP008925.1	h6.sal.bam	other	3430620	3430620	0	+	2	1	117	115	2.0
CP008925.1	h6.sal.bam	other	3430621	3430621	0	+	2	7	119	114	2.0
CP008925.1	h6.sal.bam	other	3430622	3430622	0	+	1	0	118	109	1.0
CP008925.1	h6.sal.bam	other	3430623	3430623	0	+	1	3	119	110	1.0
CP008925.1	h6.sal.bam	other	3430624	3430624	0	+	5	2	122	109	5.0
CP008925.1	h6.sal.bam	other	3430625	3430625	0	+	5	3	125	108	5.0
CP008925.1	h6.sal.bam	other	3430626	3430626	0	+	0	0	124	105	0.0
CP008925.1	h6.sal.bam	other	3430627	3430627	0	+	2	0	124	111	2.0
CP008925.1	h6.sal.bam	other	3430628	3430628	0	+	0	0	121	111	0.0
CP008925.1	h6.sal.bam	other	3430629	3430629	0	+	1	1	122	111	1.0
CP008925.1	h6.sal.bam	other	3430630	3430630	0	+	0	0	122	111	0.0
CP008925.1	h6.sal.bam	other	3430631	3430631	0	+	1	4	123	112	1.0
CP008925.1	h6.sal.bam	other	3430632	3430632	0	+	4	2	124	110	4.0
CP008925.1	h6.sal.bam	other	3430633	3430633	0	+	0	1	123	109	0.0
CP008925.1	h6.sal.bam	other	3430634	3430634	0	+	5	4	126	116	5.0
CP008925.1	h6.sal.bam	other	3430635	3430635	0	+	6	2	128	118	6.0
CP008925.1	h6.sal.bam	other	3430636	3430636	0	+	0	1	128	116	0.0
CP008925.1	h6.sal.bam	other	3430637	3430637	0	+	0	5	127	116	0.0
CP008925.1	h6.sal.bam	other	3430638	3430638	0	+	0	1	123	111	0.0
CP008925.1	h6.sal.bam	other	3430639	3430639	0	+	0	0	122	114	0.0
CP008925.1	h6.sal.bam	other	3430640	3430640	0	+	2	1	122	116	2.0
CP008925.1	h6.sal.bam	other	3430641	3430641	0	+	1	1	120	118	1.0
CP008925.1	h6.sal.bam	other	3430642	3430642	0	+	1	0	121	122	1.0
CP008925.1	h6.sal.bam	other	3430643	3430643	0	+	1	3	122	123	1.0
CP008925.1	h6.sal.bam	other	3430644	3430644	0	+	1	0	121	125	1.0
CP008925.1	h6.sal.bam	other	3430645	3430645	0	+	0	1	121	125	0.0
CP008925.1	h6.sal.bam	other	3430646	3430646	0	+	0	0	119	127	0.0
CP008925.1	h6.sal.bam	other	3430647	3430647	0	+	1	3	120	128	1.0
CP008925.1	h6.sal.bam	other	3430648	3430648	0	+	0	3	119	127	0.0
CP008925.1	h6.sal.bam	GAAC	3430649	3430649	3430657	+	1	4	120	127	1.0
CP008925.1	h6.sal.bam	other	3430650	3430650	0	+	2	0	121	125	2.0
CP008925.1	h6.sal.bam	GAAC	3430651	3430651	3430657	+	1	2	122	129	1.0
CP008925.1	h6.sal.bam	other	3430652	3430652	0	+	1	2	120	128	1.0
CP008925.1	h6.sal.bam	other	3430653	3430653	0	+	1	0	118	128	1.0
CP008925.1	h6.sal.bam	other	3430654	3430654	0	+	1	1	119	129	1.0
CP008925.1	h6.sal.bam	other	3430655	3430655	0	+	2	0	119	128	2.0
CP008925.1	h6.sal.bam	other	3430656	3430656	0	+	5	0	124	133	5.0
CP008925.1	h6.sal.bam	other	3430657	3430657	0	+	1	2	122	133	1.0
CP008925.1	h6.sal.bam	other	3430658	3430658	0	+	5	2	122	132	5.0
CP008925.1	h6.sal.bam	other	3430659	3430659	0	+	0	0	122	134	0.0
CP008925.1	h6.sal.bam	other	3430660	3430660	0	+	3	2	125	139	3.0
CP008925.1	h6.sal.bam	other	3430661	3430661	0	+	2	1	124	140	2.0
CP008925.1	h6.sal.bam	other	3430662	3430662	0	+	1	0	125	146	1.0
CP008925.1	h6.sal.bam	other	3430663	3430663	0	+	1	2	126	150	1.0
CP008925.1	h6.sal.bam	other	3430664	3430664	0	+	4	3	129	153	4.0
CP008925.1	h6.sal.bam	other	3430665	3430665	0	+	1	2	128	151	1.0
CP008925.1	h6.sal.bam	GAAC	3430666	3430666	3430657	+	9	4	137	152	9.0
CP008925.1	h6.sal.bam	other	3430667	3430667	0	+	2	1	139	148	2.0
CP008925.1	h6.sal.bam	GAAC	3430668	3430668	3430657	+	0	4	138	149	0.0
CP008925.1	h6.sal.bam	other	3430669	3430669	0	+	1	4	135	148	1.0
CP008925.1	h6.sal.bam	other	3430670	3430670	0	+	3	0	136	147	3.0
CP008925.1	h6.sal.bam	other	3430671	3430671	0	+	2	3	138	148	2.0
CP008925.1	h6.sal.bam	other	3430672	3430672	0	+	3	0	141	148	3.0
CP008925.1	h6.sal.bam	other	3430673	3430673	0	+	0	0	141	148	0.0
CP008925.1	h6.sal.bam	other	3430674	3430674	0	+	0	2	140	148	0.0
CP008925.1	h6.sal.bam	other	3430675	3430675	0	+	3	4	139	149	3.0
CP008925.1	h6.sal.bam	other	3430676	3430676	0	+	1	3	140	148	1.0
CP008925.1	h6.sal.bam	other	3430677	3430677	0	+	1	0	140	145	1.0
CP008925.1	h6.sal.bam	other	3430678	3430678	0	+	3	1	142	149	3.0
CP008925.1	h6.sal.bam	other	3430679	3430679	0	+	3	0	143	150	3.0
CP008925.1	h6.sal.bam	other	3430680	3430680	0	+	0	0	137	151	0.0
CP008925.1	h6.sal.bam	other	3430681	3430681	0	+	2	2	136	156	2.0
CP008925.1	h6.sal.bam	other	3430682	3430682	0	+	2	0	134	155	2.0
CP008925.1	h6.sal.bam	other	3430683	3430683	0	+	1	0	135	158	1.0
CP008925.1	h6.sal.bam	other	3430684	3430684	0	+	2	1	134	160	2.0
CP008925.1	h6.sal.bam	other	3430685	3430685	0	+	2	0	136	160	2.0
CP008925.1	h6.sal.bam	other	3430686	3430686	0	+	1	5	137	161	1.0
CP008925.1	h6.sal.bam	other	3430687	3430687	0	+	4	1	141	158	4.0
CP008925.1	h6.sal.bam	other	3430688	3430688	0	+	1	3	135	160	1.0
CP008925.1	h6.sal.bam	other	3430689	3430689	0	+	1	0	134	159	1.0
CP008925.1	h6.sal.bam	other	3430690	3430690	0	+	2	2	134	161	2.0
CP008925.1	h6.sal.bam	other	3430691	3430691	0	+	0	1	132	160	0.0
CP008925.1	h6.sal.bam	other	3430692	3430692	0	+	0	1	129	161	0.0
CP008925.1	h6.sal.bam	other	3430693	3430693	0	+	0	3	129	160	0.0
CP008925.1	h6.sal.bam	other	3430694	3430694	0	+	2	0	125	159	2.0
CP008925.1	h6.sal.bam	other	3430695	3430695	0	+	3	0	124	159	3.0
CP008925.1	h6.sal.bam	other	3430696	3430696	0	+	0	2	124	159	0.0
CP008925.1	h6.sal.bam	other	3430697	3430697	0	+	0	0	123	158	0.0
CP008925.1	h6.sal.bam	other	3430698	3430698	0	+	1	2	123	160	1.0
CP008925.1	h6.sal.bam	other	3430699	3430699	0	+	0	1	117	158	0.0
CP008925.1	h6.sal.bam	other	3430700	3430700	0	+	1	3	114	157	1.0
CP008925.1	h6.sal.bam	other	3430701	3430701	0	+	1	3	115	160	1.0
CP008925.1	h6.sal.bam	other	3430702	3430702	0	+	3	0	116	158	3.0
CP008925.1	h6.sal.bam	other	3430703	3430703	0	+	1	0	117	159	1.0
CP008925.1	h6.sal.bam	other	3430704	3430704	0	+	2	1	118	160	2.0
CP008925.1	h6.sal.bam	other	3430705	3430705	0	+	2	1	120	159	2.0
CP008925.1	h6.sal.bam	other	3430706	3430706	0	+	3	4	118	160	3.0
CP008925.1	h6.sal.bam	other	3430707	3430707	0	+	2	0	120	156	2.0
CP008925.1	h6.sal.bam	other	3430708	3430708	0	+	1	8	120	162	1.0
CP008925.1	h6.sal.bam	other	3430709	3430709	0	+	1	5	116	154	1.0
CP008925.1	h6.sal.bam	other	3430710	3430710	0	+	6	0	117	149	6.0
CP008925.1	h6.sal.bam	other	3430711	3430711	0	+	1	1	118	156	1.0
CP008925.1	h6.sal.bam	other	3430712	3430712	0	+	2	0	120	155	2.0
CP008925.1	h6.sal.bam	other	3430713	3430713	0	+	1	4	121	155	1.0
CP008925.1	h6.sal.bam	other	3430714	3430714	0	+	2	3	122	152	2.0
CP008925.1	h6.sal.bam	other	3430715	3430715	0	+	1	2	119	153	1.0
CP008925.1	h6.sal.bam	other	3430716	3430716	0	+	2	5	121	151	2.0
CP008925.1	h6.sal.bam	other	3430717	3430717	0	+	0	2	120	148	0.0
CP008925.1	h6.sal.bam	other	3430718	3430718	0	+	3	5	123	146	3.0
CP008925.1	h6.sal.bam	other	3430719	3430719	0	+	3	3	125	141	3.0
CP008925.1	h6.sal.bam	other	3430720	3430720	0	+	1	1	125	140	1.0
CP008925.1	h6.sal.bam	other	3430721	3430721	0	+	1	2	126	142	1.0
CP008925.1	h6.sal.bam	GTTC	3430722	3430722	3430730	+	1	0	127	141	1.0
CP008925.1	h6.sal.bam	other	3430723	3430723	0	+	3	3	129	141	3.0
CP008925.1	h6.sal.bam	GTTC	3430724	3430724	3430730	+	4	2	133	138	4.0
CP008925.1	h6.sal.bam	other	3430725	3430725	0	+	1	5	131	138	1.0
CP008925.1	h6.sal.bam	other	3430726	3430726	0	+	1	1	131	133	1.0
CP008925.1	h6.sal.bam	other	3430727	3430727	0	+	0	1	131	133	0.0
CP008925.1	h6.sal.bam	other	3430728	3430728	0	+	1	1	130	135	1.0
CP008925.1	h6.sal.bam	other	3430729	3430729	0	+	1	2	130	135	1.0
CP008925.1	h6.sal.bam	other	3430730	3430730	0	+	1	1	130	135	1.0
CP008925.1	h6.sal.bam	other	3430731	3430731	0	+	1	0	126	134	1.0
CP008925.1	h6.sal.bam	other	3430732	3430732	0	+	0	1	125	135	0.0
CP008925.1	h6.sal.bam	other	3430733	3430733	0	+	0	4	120	135	0.0
CP008925.1	h6.sal.bam	other	3430734	3430734	0	+	1	5	121	134	1.0
CP008925.1	h6.sal.bam	other	3430735	3430735	0	+	3	3	118	130	3.0
CP008925.1	h6.sal.bam	other	3430736	3430736	0	+	2	7	120	127	2.0
CP008925.1	h6.sal.bam	other	3430737	3430737	0	+	0	4	120	120	0.0
CP008925.1	h6.sal.bam	other	3430738	3430738	0	+	2	5	120	120	2.0
CP008925.1	h6.sal.bam	GTTC	3430739	3430739	3430730	+	6	5	122	116	6.0
CP008925.1	h6.sal.bam	other	3430740	3430740	0	+	0	0	113	112	0.0
CP008925.1	h6.sal.bam	GTTC	3430741	3430741	3430730	+	8	2	121	112	8.0
CP008925.1	h6.sal.bam	other	3430742	3430742	0	+	4	0	123	112	4.0
CP008925.1	h6.sal.bam	other	3430743	3430743	0	+	2	3	125	112	2.0
CP008925.1	h6.sal.bam	other	3430744	3430744	0	+	1	3	125	113	1.0
CP008925.1	h6.sal.bam	other	3430745	3430745	0	+	3	1	124	116	3.0
CP008925.1	h6.sal.bam	other	3430746	3430746	0	+	1	3	125	115	1.0
CP008925.1	h6.sal.bam	other	3430747	3430747	0	+	0	1	122	117	0.0
CP008925.1	h6.sal.bam	other	3430748	3430748	0	+	0	0	122	119	0.0
CP008925.1	h6.sal.bam	other	3430749	3430749	0	+	2	2	121	120	2.0
CP008925.1	h6.sal.bam	other	3430750	3430750	0	+	1	3	122	118	1.0
CP008925.1	h6.sal.bam	other	3430751	3430751	0	+	1	3	122	121	1.0
CP008925.1	h6.sal.bam	other	3430752	3430752	0	+	1	2	121	118	1.0
CP008925.1	h6.sal.bam	other	3430753	3430753	0	+	2	2	120	121	2.0
CP008925.1	h6.sal.bam	other	3430754	3430754	0	+	6	1	123	119	6.0
CP008925.1	h6.sal.bam	other	3430755	3430755	0	+	3	4	126	120	3.0
CP008925.1	h6.sal.bam	other	3430756	3430756	0	+	3	1	127	121	3.0
CP008925.1	h6.sal.bam	other	3430757	3430757	0	+	0	3	125	120	0.0
CP008925.1	h6.sal.bam	other	3430758	3430758	0	+	0	2	124	118	0.0
CP008925.1	h6.sal.bam	other	3430759	3430759	0	+	1	2	123	118	1.0
CP008925.1	h6.sal.bam	other	3430760	3430760	0	+	1	1	122	116	1.0
CP008925.1	h6.sal.bam	GAAC	3430761	3430761	3430769	+	1	3	123	118	1.0
CP008925.1	h6.sal.bam	other	3430762	3430762	0	+	2	1	119	115	2.0
CP008925.1	h6.sal.bam	GAAC	3430763	3430763	3430769	+	6	3	125	116	6.0
CP008925.1	h6.sal.bam	other	3430764	3430764	0	+	1	2	126	113	1.0
CP008925.1	h6.sal.bam	other	3430765	3430765	0	+	3	0	127	114	3.0
CP008925.1	h6.sal.bam	other	3430766	3430766	0	+	1	3	128	117	1.0
CP008925.1	h6.sal.bam	other	3430767	3430767	0	+	2	0	130	116	2.0
CP008925.1	h6.sal.bam	other	3430768	3430768	0	+	6	1	136	118	6.0
CP008925.1	h6.sal.bam	other	3430769	3430769	0	+	3	0	137	118	3.0
CP008925.1	h6.sal.bam	other	3430770	3430770	0	+	2	0	136	118	2.0
CP008925.1	h6.sal.bam	other	3430771	3430771	0	+	1	1	137	119	1.0
CP008925.1	h6.sal.bam	other	3430772	3430772	0	+	4	2	141	118	4.0
CP008925.1	h6.sal.bam	other	3430773	3430773	0	+	1	0	139	118	1.0
CP008925.1	h6.sal.bam	other	3430774	3430774	0	+	0	1	139	119	0.0
CP008925.1	h6.sal.bam	other	3430775	3430775	0	+	1	6	140	120	1.0
CP008925.1	h6.sal.bam	other	3430776	3430776	0	+	1	1	141	115	1.0
CP008925.1	h6.sal.bam	other	3430777	3430777	0	+	2	0	140	114	2.0
CP008925.1	h6.sal.bam	GAAC	3430778	3430778	3430769	+	2	0	141	114	2.0
CP008925.1	h6.sal.bam	other	3430779	3430779	0	+	2	1	141	118	2.0
CP008925.1	h6.sal.bam	GAAC	3430780	3430780	3430769	+	1	1	140	117	1.0
CP008925.1	h6.sal.bam	other	3430781	3430781	0	+	0	3	137	118	0.0
CP008925.1	h6.sal.bam	other	3430782	3430782	0	+	1	3	135	117	0.5
CP008925.1	h6.sal.bam	other	3430783	3430783	0	+	0	0	134	118	0.0
CP008925.1	h6.sal.bam	other	3430784	3430784	0	+	2	4	136	119	1.0
CP008925.1	h6.sal.bam	other	3430785	3430785	0	+	2	3	132	116	1.0
CP008925.1	h6.sal.bam	other	3430786	3430786	0	+	3	0	134	116	1.5
CP008925.1	h6.sal.bam	other	3430787	3430787	0	+	2	2	134	119	1.0
CP008925.1	h6.sal.bam	other	3430788	3430788	0	+	1	2	132	118	0.5
CP008925.1	h6.sal.bam	other	3430789	3430789	0	+	2	2	134	116	1.0
CP008925.1	h6.sal.bam	other	3430790	3430790	0	+	4	0	135	117	2.0
CP008925.1	h6.sal.bam	other	3430791	3430791	0	+	2	2	137	117	1.0
CP008925.1	h6.sal.bam	other	3430792	3430792	0	+	2	0	136	120	1.0
CP008925.1	h6.sal.bam	other	3430793	3430793	0	+	3	0	136	121	1.5
CP008925.1	h6.sal.bam	other	3430794	3430794	0	+	0	2	136	121	0.0
CP008925.1	h6.sal.bam	other	3430795	3430795	0	+	0	3	135	125	0.0
CP008925.1	h6.sal.bam	other	3430796	3430796	0	+	2	1	132	122	1.0
CP008925.1	h6.sal.bam	other	3430797	3430797	0	+	3	0	135	123	1.5
CP008925.1	h6.sal.bam	other	3430798	3430798	0	+	6	2	141	126	3.0
CP008925.1	h6.sal.bam	other	3430799	3430799	0	+	1	0	138	124	0.5
CP008925.1	h6.sal.bam	other	3430800	3430800	0	+	0	0	137	129	0.0
CP008925.1	h6.sal.bam	other	3430801	3430801	0	+	0	1	136	130	0.0
CP008925.1	h6.sal.bam	other	3430802	3430802	0	+	1	4	137	132	0.5
CP008925.1	h6.sal.bam	other	3430803	3430803	0	+	0	0	136	136	0.0
CP008925.1	h6.sal.bam	other	3430804	3430804	0	+	3	2	138	139	1.5
CP008925.1	h6.sal.bam	other	3430805	3430805	0	+	1	1	138	142	0.5
CP008925.1	h6.sal.bam	other	3430806	3430806	0	+	1	1	138	142	0.5
CP008925.1	h6.sal.bam	other	3430807	3430807	0	+	2	0	140	141	1.0
CP008925.1	h6.sal.bam	other	3430808	3430808	0	+	0	2	140	142	0.0
CP008925.1	h6.sal.bam	other	3430809	3430809	0	+	2	1	141	143	1.0
CP008925.1	h6.sal.bam	other	3430810	3430810	0	+	1	0	139	143	0.5
CP008925.1	h6.sal.bam	other	3430811	3430811	0	+	0	0	137	148	0.0
CP008925.1	h6.sal.bam	other	3430812	3430812	0	+	2	4	139	150	1.0
CP008925.1	h6.sal.bam	other	3430813	3430813	0	+	0	1	131	146	0.0
CP008925.1	h6.sal.bam	other	3430814	3430814	0	+	3	1	134	145	1.5
CP008925.1	h6.sal.bam	other	3430815	3430815	0	+	1	0	135	144	0.5
CP008925.1	h6.sal.bam	other	3430816	3430816	0	+	2	2	128	146	1.0
CP008925.1	h6.sal.bam	other	3430817	3430817	0	+	1	4	126	145	0.5
CP008925.1	h6.sal.bam	other	3430818	3430818	0	+	3	3	127	145	1.5
CP008925.1	h6.sal.bam	other	3430819	3430819	0	+	4	3	129	149	2.0
CP008925.1	h6.sal.bam	other	3430820	3430820	0	+	0	4	126	147	0.0
CP008925.1	h6.sal.bam	other	3430821	3430821	0	+	1	1	127	144	0.5
CP008925.1	h6.sal.bam	other	3430822	3430822	0	+	1	3	128	146	0.5
CP008925.1	h6.sal.bam	other	3430823	3430823	0	+	2	1	128	146	1.0
CP008925.1	h6.sal.bam	other	3430824	3430824	0	+	1	5	129	145	0.5
CP008925.1	h6.sal.bam	other	3430825	3430825	0	+	0	1	128	141	0.0
CP008925.1	h6.sal.bam	other	3430826	3430826	0	+	0	2	126	143	0.0
CP008925.1	h6.sal.bam	other	3430827	3430827	0	+	3	5	129	142	1.5
CP008925.1	h6.sal.bam	other	3430828	3430828	0	+	2	2	128	142	1.0
CP008925.1	h6.sal.bam	other	3430829	3430829	0	+	5	2	126	141	2.5
CP008925.1	h6.sal.bam	other	3430830	3430830	0	+	2	1	125	140	1.0
CP008925.1	h6.sal.bam	other	3430831	3430831	0	+	5	1	128	142	2.5
CP008925.1	h6.sal.bam	other	3430832	3430832	0	+	3	0	131	143	1.5
CP008925.1	h6.sal.bam	other	3430833	3430833	0	+	0	2	131	143	0.0
CP008925.1	h6.sal.bam	other	3430834	3430834	0	+	2	1	132	145	1.0
CP008925.1	h6.sal.bam	other	3430835	3430835	0	+	2	2	133	145	1.0
CP008925.1	h6.sal.bam	other	3430836	3430836	0	+	2	0	132	145	1.0
CP008925.1	h6.sal.bam	other	3430837	3430837	0	+	5	3	137	149	2.5
CP008925.1	h6.sal.bam	other	3430838	3430838	0	+	5	0	137	146	2.5
CP008925.1	h6.sal.bam	other	3430839	3430839	0	+	4	3	140	146	2.0
CP008925.1	h6.sal.bam	other	3430840	3430840	0	+	1	2	138	148	0.5
CP008925.1	h6.sal.bam	other	3430841	3430841	0	+	2	5	139	147	1.0
CP008925.1	h6.sal.bam	other	3430842	3430842	0	+	3	0	128	143	1.5
CP008925.1	h6.sal.bam	other	3430843	3430843	0	+	4	0	132	146	2.0
CP008925.1	h6.sal.bam	other	3430844	3430844	0	+	4	0	136	147	2.0
CP008925.1	h6.sal.bam	other	3430845	3430845	0	+	1	1	137	147	0.5
CP008925.1	h6.sal.bam	other	3430846	3430846	0	+	2	0	139	148	1.0
CP008925.1	h6.sal.bam	other	3430847	3430847	0	+	0	2	133	148	0.0
CP008925.1	h6.sal.bam	other	3430848	3430848	0	+	3	1	136	146	1.5
CP008925.1	h6.sal.bam	other	3430849	3430849	0	+	3	2	139	149	1.5
CP008925.1	h6.sal.bam	other	3430850	3430850	0	+	3	1	140	151	1.5
CP008925.1	h6.sal.bam	other	3430851	3430851	0	+	0	0	138	152	0.0
CP008925.1	h6.sal.bam	other	3430852	3430852	0	+	1	4	137	155	0.5
CP008925.1	h6.sal.bam	other	3430853	3430853	0	+	2	0	138	151	1.0
CP008925.1	h6.sal.bam	other	3430854	3430854	0	+	0	1	138	151	0.0
CP008925.1	h6.sal.bam	other	3430855	3430855	0	+	2	1	139	152	1.0
CP008925.1	h6.sal.bam	other	3430856	3430856	0	+	1	2	140	156	0.5
CP008925.1	h6.sal.bam	other	3430857	3430857	0	+	1	5	140	158	0.5
CP008925.1	h6.sal.bam	other	3430858	3430858	0	+	1	1	136	153	0.5
CP008925.1	h6.sal.bam	other	3430859	3430859	0	+	2	1	138	152	1.0
CP008925.1	h6.sal.bam	other	3430860	3430860	0	+	0	2	138	153	0.0
CP008925.1	h6.sal.bam	other	3430861	3430861	0	+	2	3	138	151	1.0
CP008925.1	h6.sal.bam	GTTC	3430862	3430862	3430870	+	5	1	140	156	2.5
CP008925.1	h6.sal.bam	other	3430863	3430863	0	+	4	2	142	160	2.0
CP008925.1	h6.sal.bam	GTTC	3430864	3430864	3430870	+	0	1	142	158	0.0
CP008925.1	h6.sal.bam	other	3430865	3430865	0	+	1	3	139	158	0.5
CP008925.1	h6.sal.bam	other	3430866	3430866	0	+	0	3	137	158	0.0
CP008925.1	h6.sal.bam	other	3430867	3430867	0	+	2	1	134	156	1.0
CP008925.1	h6.sal.bam	other	3430868	3430868	0	+	1	4	135	157	0.5
CP008925.1	h6.sal.bam	other	3430869	3430869	0	+	0	2	133	156	0.0
CP008925.1	h6.sal.bam	other	3430870	3430870	0	+	2	0	135	158	1.0
CP008925.1	h6.sal.bam	other	3430871	3430871	0	+	0	2	135	158	0.0
CP008925.1	h6.sal.bam	other	3430872	3430872	0	+	2	3	134	160	1.0
CP008925.1	h6.sal.bam	other	3430873	3430873	0	+	8	4	136	158	4.0
CP008925.1	h6.sal.bam	other	3430874	3430874	0	+	5	1	140	154	2.5
CP008925.1	h6.sal.bam	other	3430875	3430875	0	+	0	3	140	153	0.0
CP008925.1	h6.sal.bam	other	3430876	3430876	0	+	2	5	142	154	1.0
CP008925.1	h6.sal.bam	other	3430877	3430877	0	+	1	3	141	149	0.5
CP008925.1	h6.sal.bam	other	3430878	3430878	0	+	1	3	142	149	0.5
CP008925.1	h6.sal.bam	GTTC	3430879	3430879	3430870	+	2	6	141	147	1.0
CP008925.1	h6.sal.bam	other	3430880	3430880	0	+	5	1	145	143	2.5
CP008925.1	h6.sal.bam	GTTC	3430881	3430881	3430870	+	4	0	148	142	2.0
CP008925.1	h6.sal.bam	other	3430882	3430882	0	+	0	1	146	142	0.0
CP008925.1	h6.sal.bam	other	3430883	3430883	0	+	1	2	145	145	0.5
CP008925.1	h6.sal.bam	other	3430884	3430884	0	+	4	1	147	145	2.0
CP008925.1	h6.sal.bam	other	3430885	3430885	0	+	1	5	148	144	0.5
CP008925.1	h6.sal.bam	other	3430886	3430886	0	+	0	2	148	139	0.0
CP008925.1	h6.sal.bam	other	3430887	3430887	0	+	1	0	148	141	0.5
CP008925.1	h6.sal.bam	other	3430888	3430888	0	+	3	1	151	141	1.5
CP008925.1	h6.sal.bam	other	3430889	3430889	0	+	1	1	148	142	0.5
CP008925.1	h6.sal.bam	other	3430890	3430890	0	+	1	1	149	142	0.5
CP008925.1	h6.sal.bam	other	3430891	3430891	0	+	3	4	148	142	1.5
CP008925.1	h6.sal.bam	other	3430892	3430892	0	+	7	3	153	139	3.5
CP008925.1	h6.sal.bam	other	3430893	3430893	0	+	4	5	157	136	2.0
CP008925.1	h6.sal.bam	other	3430894	3430894	0	+	2	0	155	137	1.0
CP008925.1	h6.sal.bam	other	3430895	3430895	0	+	1	1	156	137	0.5
CP008925.1	h6.sal.bam	other	3430896	3430896	0	+	0	3	155	142	0.0
CP008925.1	h6.sal.bam	other	3430897	3430897	0	+	2	3	156	141	1.0
CP008925.1	h6.sal.bam	other	3430898	3430898	0	+	2	1	156	138	1.0
CP008925.1	h6.sal.bam	other	3430899	3430899	0	+	1	2	156	137	0.5
CP008925.1	h6.sal.bam	other	3430900	3430900	0	+	2	2	158	139	1.0
CP008925.1	h6.sal.bam	other	3430901	3430901	0	+	0	1	158	138	0.0
CP008925.1	h6.sal.bam	other	3430902	3430902	0	+	0	5	154	137	0.0
CP008925.1	h6.sal.bam	other	3430903	3430903	0	+	0	1	147	132	0.0
CP008925.1	h6.sal.bam	other	3430904	3430904	0	+	1	1	147	134	0.5
CP008925.1	h6.sal.bam	other	3430905	3430905	0	+	2	2	148	133	1.0
CP008925.1	h6.sal.bam	other	3430906	3430906	0	+	0	2	143	133	0.0
CP008925.1	h6.sal.bam	other	3430907	3430907	0	+	3	1	143	134	1.5
CP008925.1	h6.sal.bam	other	3430908	3430908	0	+	1	3	143	136	0.5
CP008925.1	h6.sal.bam	other	3430909	3430909	0	+	2	1	141	134	1.0
CP008925.1	h6.sal.bam	other	3430910	3430910	0	+	0	3	139	134	0.0
CP008925.1	h6.sal.bam	other	3430911	3430911	0	+	2	4	129	131	1.0
CP008925.1	h6.sal.bam	other	3430912	3430912	0	+	0	2	129	130	0.0
CP008925.1	h6.sal.bam	other	3430913	3430913	0	+	2	2	131	130	1.0
CP008925.1	h6.sal.bam	other	3430914	3430914	0	+	5	0	133	128	2.5
CP008925.1	h6.sal.bam	other	3430915	3430915	0	+	4	3	136	128	2.0
CP008925.1	h6.sal.bam	other	3430916	3430916	0	+	2	1	137	128	1.0
CP008925.1	h6.sal.bam	other	3430917	3430917	0	+	5	4	139	131	2.5
CP008925.1	h6.sal.bam	other	3430918	3430918	0	+	3	0	139	127	1.5
CP008925.1	h6.sal.bam	other	3430919	3430919	0	+	4	1	137	131	2.0
CP008925.1	h6.sal.bam	other	3430920	3430920	0	+	2	1	139	135	1.0
CP008925.1	h6.sal.bam	other	3430921	3430921	0	+	2	1	138	135	1.0
CP008925.1	h6.sal.bam	other	3430922	3430922	0	+	2	3	140	136	1.0
CP008925.1	h6.sal.bam	other	3430923	3430923	0	+	4	2	144	135	2.0
CP008925.1	h6.sal.bam	other	3430924	3430924	0	+	3	3	141	138	1.5
CP008925.1	h6.sal.bam	other	3430925	3430925	0	+	0	2	141	136	0.0
CP008925.1	h6.sal.bam	other	3430926	3430926	0	+	2	3	142	135	1.0
CP008925.1	h6.sal.bam	other	3430927	3430927	0	+	0	1	142	132	0.0
CP008925.1	h6.sal.bam	other	3430928	3430928	0	+	0	1	141	131	0.0
CP008925.1	h6.sal.bam	other	3430929	3430929	0	+	0	3	141	133	0.0
CP008925.1	h6.sal.bam	other	3430930	3430930	0	+	2	3	140	132	1.0
CP008925.1	h6.sal.bam	other	3430931	3430931	0	+	2	3	141	132	1.0
CP008925.1	h6.sal.bam	other	3430932	3430932	0	+	2	0	142	131	1.0
CP008925.1	h6.sal.bam	other	3430933	3430933	0	+	5	0	146	131	2.5
CP008925.1	h6.sal.bam	other	3430934	3430934	0	+	3	2	147	131	1.5
CP008925.1	h6.sal.bam	other	3430935	3430935	0	+	2	1	146	134	1.0
CP008925.1	h6.sal.bam	other	3430936	3430936	0	+	0	5	146	138	0.0
CP008925.1	h6.sal.bam	other	3430937	3430937	0	+	2	6	145	134	1.0
CP008925.1	h6.sal.bam	other	3430938	3430938	0	+	6	0	147	130	3.0
CP008925.1	h6.sal.bam	other	3430939	3430939	0	+	3	3	150	130	1.5
CP008925.1	h6.sal.bam	other	3430940	3430940	0	+	2	0	151	135	1.0
CP008925.1	h6.sal.bam	other	3430941	3430941	0	+	3	1	152	136	1.5
CP008925.1	h6.sal.bam	other	3430942	3430942	0	+	3	2	155	135	1.5
CP008925.1	h6.sal.bam	other	3430943	3430943	0	+	2	3	156	138	1.0
CP008925.1	h6.sal.bam	other	3430944	3430944	0	+	4	3	147	136	2.0
CP008925.1	h6.sal.bam	other	3430945	3430945	0	+	2	4	149	135	1.0
CP008925.1	h6.sal.bam	other	3430946	3430946	0	+	3	0	152	131	1.5
CP008925.1	h6.sal.bam	other	3430947	3430947	0	+	0	1	152	131	0.0
CP008925.1	h6.sal.bam	other	3430948	3430948	0	+	1	0	153	131	0.5
CP008925.1	h6.sal.bam	other	3430949	3430949	0	+	2	2	151	132	1.0
CP008925.1	h6.sal.bam	other	3430950	3430950	0	+	0	2	151	130	0.0
CP008925.1	h6.sal.bam	other	3430951	3430951	0	+	0	0	149	131	0.0
CP008925.1	h6.sal.bam	other	3430952	3430952	0	+	1	3	149	131	0.5
CP008925.1	h6.sal.bam	other	3430953	3430953	0	+	3	2	151	131	1.5
CP008925.1	h6.sal.bam	other	3430954	3430954	0	+	1	2	150	129	0.5
CP008925.1	h6.sal.bam	other	3430955	3430955	0	+	2	3	147	130	1.0
CP008925.1	h6.sal.bam	other	3430956	3430956	0	+	8	1	151	127	4.0
CP008925.1	h6.sal.bam	other	3430957	3430957	0	+	0	0	151	126	0.0
CP008925.1	h6.sal.bam	other	3430958	3430958	0	+	2	3	148	132	1.0
CP008925.1	h6.sal.bam	other	3430959	3430959	0	+	2	0	149	132	1.0
CP008925.1	h6.sal.bam	other	3430960	3430960	0	+	1	0	150	132	0.5
CP008925.1	h6.sal.bam	other	3430961	3430961	0	+	0	4	149	133	0.0
CP008925.1	h6.sal.bam	GTTC	3430962	3430962	3430970	+	2	0	148	135	1.0
CP008925.1	h6.sal.bam	other	3430963	3430963	0	+	3	2	151	139	1.5
CP008925.1	h6.sal.bam	GTTC	3430964	3430964	3430970	+	2	1	152	138	1.0
CP008925.1	h6.sal.bam	other	3430965	3430965	0	+	1	1	152	137	0.5
CP008925.1	h6.sal.bam	other	3430966	3430966	0	+	1	1	149	138	0.5
CP008925.1	h6.sal.bam	other	3430967	3430967	0	+	1	0	140	141	0.5
CP008925.1	h6.sal.bam	other	3430968	3430968	0	+	4	7	144	149	2.0
CP008925.1	h6.sal.bam	other	3430969	3430969	0	+	2	4	143	145	1.0
CP008925.1	h6.sal.bam	other	3430970	3430970	0	+	2	0	145	145	1.0
CP008925.1	h6.sal.bam	other	3430971	3430971	0	+	3	2	148	145	1.5
CP008925.1	h6.sal.bam	other	3430972	3430972	0	+	0	1	146	146	0.0
CP008925.1	h6.sal.bam	other	3430973	3430973	0	+	2	2	146	146	1.0
CP008925.1	h6.sal.bam	other	3430974	3430974	0	+	0	2	143	144	0.0
CP008925.1	h6.sal.bam	other	3430975	3430975	0	+	1	0	144	142	0.5
CP008925.1	h6.sal.bam	other	3430976	3430976	0	+	2	0	146	142	1.0
CP008925.1	h6.sal.bam	other	3430977	3430977	0	+	1	0	147	143	0.5
CP008925.1	h6.sal.bam	other	3430978	3430978	0	+	2	3	149	145	1.0
CP008925.1	h6.sal.bam	GTTC	3430979	3430979	3430970	+	4	2	152	143	2.0
CP008925.1	h6.sal.bam	other	3430980	3430980	0	+	2	2	152	141	1.0
CP008925.1	h6.sal.bam	GTTC	3430981	3430981	3430970	+	4	3	156	140	2.0
CP008925.1	h6.sal.bam	other	3430982	3430982	0	+	0	1	153	137	0.0
CP008925.1	h6.sal.bam	other	3430983	3430983	0	+	2	0	152	137	1.0
CP008925.1	h6.sal.bam	other	3430984	3430984	0	+	1	1	153	137	0.5
CP008925.1	h6.sal.bam	other	3430985	3430985	0	+	0	0	151	137	0.0
CP008925.1	h6.sal.bam	other	3430986	3430986	0	+	1	3	152	139	0.5
CP008925.1	h6.sal.bam	other	3430987	3430987	0	+	4	2	154	136	2.0
CP008925.1	h6.sal.bam	other	3430988	3430988	0	+	0	0	153	137	0.0
CP008925.1	h6.sal.bam	other	3430989	3430989	0	+	2	2	151	139	1.0
CP008925.1	h6.sal.bam	other	3430990	3430990	0	+	1	1	148	137	0.5
CP008925.1	h6.sal.bam	other	3430991	3430991	0	+	3	4	144	140	1.5
CP008925.1	h6.sal.bam	other	3430992	3430992	0	+	0	2	144	136	0.0
CP008925.1	h6.sal.bam	other	3430993	3430993	0	+	0	2	140	135	0.0
CP008925.1	h6.sal.bam	other	3430994	3430994	0	+	1	5	137	133	0.5
CP008925.1	h6.sal.bam	other	3430995	3430995	0	+	3	1	137	130	1.5
CP008925.1	h6.sal.bam	other	3430996	3430996	0	+	6	2	143	132	3.0
CP008925.1	h6.sal.bam	other	3430997	3430997	0	+	2	2	143	136	1.0
CP008925.1	h6.sal.bam	other	3430998	3430998	0	+	2	5	141	134	1.0
CP008925.1	h6.sal.bam	other	3430999	3430999	0	+	0	1	138	130	0.0
CP008925.1	h6.sal.bam	other	3431000	3431000	0	+	1	1	138	130	0.5
CP008925.1	h6.sal.bam	other	3431001	3431001	0	+	3	0	139	131	1.5
CP008925.1	h6.sal.bam	other	3431002	3431002	0	+	1	3	140	132	0.5
CP008925.1	h6.sal.bam	other	3431003	3431003	0	+	1	1	141	129	0.5
CP008925.1	h6.sal.bam	other	3431004	3431004	0	+	5	1	146	135	2.5
CP008925.1	h6.sal.bam	other	3431005	3431005	0	+	2	3	146	137	1.0
CP008925.1	h6.sal.bam	other	3431006	3431006	0	+	2	2	146	137	1.0
CP008925.1	h6.sal.bam	other	3431007	3431007	0	+	2	2	145	135	1.0
CP008925.1	h6.sal.bam	other	3431008	3431008	0	+	0	2	141	135	0.0
CP008925.1	h6.sal.bam	other	3431009	3431009	0	+	1	1	139	134	0.5
CP008925.1	h6.sal.bam	other	3431010	3431010	0	+	3	6	140	135	1.5
CP008925.1	h6.sal.bam	other	3431011	3431011	0	+	3	1	143	129	1.5
CP008925.1	h6.sal.bam	other	3431012	3431012	0	+	5	1	140	134	2.5
CP008925.1	h6.sal.bam	other	3431013	3431013	0	+	0	4	140	133	0.0
CP008925.1	h6.sal.bam	other	3431014	3431014	0	+	3	4	138	132	1.5
CP008925.1	h6.sal.bam	other	3431015	3431015	0	+	5	1	140	130	2.5
CP008925.1	h6.sal.bam	other	3431016	3431016	0	+	1	2	138	130	0.5
CP008925.1	h6.sal.bam	other	3431017	3431017	0	+	0	3	131	129	0.0
CP008925.1	h6.sal.bam	other	3431018	3431018	0	+	0	1	131	127	0.0
CP008925.1	h6.sal.bam	other	3431019	3431019	0	+	0	2	131	126	0.0
CP008925.1	h6.sal.bam	other	3431020	3431020	0	+	6	0	135	127	3.0
CP008925.1	h6.sal.bam	other	3431021	3431021	0	+	4	1	136	131	2.0
CP008925.1	h6.sal.bam	other	3431022	3431022	0	+	0	0	136	131	0.0
CP008925.1	h6.sal.bam	other	3431023	3431023	0	+	6	1	140	133	3.0
CP008925.1	h6.sal.bam	other	3431024	3431024	0	+	1	1	139	132	0.5
CP008925.1	h6.sal.bam	other	3431025	3431025	0	+	2	2	141	137	1.0
CP008925.1	h6.sal.bam	other	3431026	3431026	0	+	3	0	144	136	1.5
CP008925.1	h6.sal.bam	other	3431027	3431027	0	+	2	3	144	141	1.0
CP008925.1	h6.sal.bam	other	3431028	3431028	0	+	0	0	142	138	0.0
CP008925.1	h6.sal.bam	other	3431029	3431029	0	+	3	3	143	142	1.5
CP008925.1	h6.sal.bam	other	3431030	3431030	0	+	1	0	141	146	0.5
CP008925.1	h6.sal.bam	other	3431031	3431031	0	+	1	4	135	147	0.5
CP008925.1	h6.sal.bam	other	3431032	3431032	0	+	0	2	135	143	0.0
CP008925.1	h6.sal.bam	other	3431033	3431033	0	+	2	3	136	143	1.0
CP008925.1	h6.sal.bam	other	3431034	3431034	0	+	5	0	138	142	2.5
CP008925.1	h6.sal.bam	other	3431035	3431035	0	+	0	1	138	142	0.0
CP008925.1	h6.sal.bam	other	3431036	3431036	0	+	5	6	143	144	2.5
CP008925.1	h6.sal.bam	other	3431037	3431037	0	+	6	4	147	141	3.0
CP008925.1	h6.sal.bam	other	3431038	3431038	0	+	3	2	147	137	1.5
CP008925.1	h6.sal.bam	other	3431039	3431039	0	+	1	3	146	135	0.6666666666666666
CP008925.1	h6.sal.bam	other	3431040	3431040	0	+	0	1	146	132	0.0
CP008925.1	h6.sal.bam	other	3431041	3431041	0	+	4	4	149	132	2.6666666666666665
CP008925.1	h6.sal.bam	other	3431042	3431042	0	+	1	8	149	128	0.6666666666666666
CP008925.1	h6.sal.bam	other	3431043	3431043	0	+	2	2	146	120	1.3333333333333333
CP008925.1	h6.sal.bam	other	3431044	3431044	0	+	11	4	155	120	7.333333333333333
CP008925.1	h6.sal.bam	other	3431045	3431045	0	+	1	3	152	117	0.6666666666666666
CP008925.1	h6.sal.bam	other	3431046	3431046	0	+	1	1	153	115	0.6666666666666666
CP008925.1	h6.sal.bam	other	3431047	3431047	0	+	4	0	157	115	4.0
CP008925.1	h6.sal.bam	other	3431048	3431048	0	+	2	0	158	117	2.0
CP008925.1	h6.sal.bam	other	3431049	3431049	0	+	2	0	159	119	2.0
CP008925.1	h6.sal.bam	other	3431050	3431050	0	+	0	1	157	121	0.0
CP008925.1	h6.sal.bam	other	3431051	3431051	0	+	2	1	159	120	2.0
CP008925.1	h6.sal.bam	other	3431052	3431052	0	+	1	1	160	119	1.0
CP008925.1	h6.sal.bam	other	3431053	3431053	0	+	4	1	161	121	4.0
CP008925.1	h6.sal.bam	other	3431054	3431054	0	+	2	0	159	120	2.0
CP008925.1	h6.sal.bam	other	3431055	3431055	0	+	3	1	158	121	3.0
CP008925.1	h6.sal.bam	other	3431056	3431056	0	+	3	0	160	126	3.0
CP008925.1	h6.sal.bam	other	3431057	3431057	0	+	0	1	157	126	0.0
CP008925.1	h6.sal.bam	other	3431058	3431058	0	+	2	0	159	125	2.0
CP008925.1	h6.sal.bam	other	3431059	3431059	0	+	3	1	162	125	3.0
CP008925.1	h6.sal.bam	other	3431060	3431060	0	+	2	2	164	124	2.0
CP008925.1	h6.sal.bam	other	3431061	3431061	0	+	1	0	164	133	1.0
CP008925.1	h6.sal.bam	other	3431062	3431062	0	+	2	2	162	135	2.0
CP008925.1	h6.sal.bam	other	3431063	3431063	0	+	0	2	161	137	0.0
CP008925.1	h6.sal.bam	GTTC	3431064	3431064	3431072	+	1	2	160	137	1.0
CP008925.1	h6.sal.bam	other	3431065	3431065	0	+	0	2	158	137	0.0
CP008925.1	h6.sal.bam	GTTC	3431066	3431066	3431072	+	2	1	158	136	2.0
CP008925.1	h6.sal.bam	other	3431067	3431067	0	+	1	0	159	140	1.0
CP008925.1	h6.sal.bam	other	3431068	3431068	0	+	1	0	160	140	1.0
CP008925.1	h6.sal.bam	other	3431069	3431069	0	+	1	2	160	144	1.0
CP008925.1	h6.sal.bam	other	3431070	3431070	0	+	2	3	151	142	2.0
CP008925.1	h6.sal.bam	other	3431071	3431071	0	+	1	5	152	141	1.0
CP008925.1	h6.sal.bam	other	3431072	3431072	0	+	2	0	154	140	2.0
CP008925.1	h6.sal.bam	other	3431073	3431073	0	+	1	1	153	140	1.0
CP008925.1	h6.sal.bam	other	3431074	3431074	0	+	1	1	154	139	1.0
CP008925.1	h6.sal.bam	other	3431075	3431075	0	+	1	2	152	142	1.0
CP008925.1	h6.sal.bam	other	3431076	3431076	0	+	1	1	148	143	1.0
CP008925.1	h6.sal.bam	other	3431077	3431077	0	+	3	2	151	144	3.0
CP008925.1	h6.sal.bam	other	3431078	3431078	0	+	0	5	151	144	0.0
CP008925.1	h6.sal.bam	other	3431079	3431079	0	+	2	4	150	141	2.0
CP008925.1	h6.sal.bam	other	3431080	3431080	0	+	0	2	149	139	0.0
CP008925.1	h6.sal.bam	GTTC	3431081	3431081	3431072	+	3	1	149	138	3.0
CP008925.1	h6.sal.bam	other	3431082	3431082	0	+	0	1	148	137	0.0
CP008925.1	h6.sal.bam	GTTC	3431083	3431083	3431072	+	4	1	152	138	4.0
CP008925.1	h6.sal.bam	other	3431084	3431084	0	+	1	2	152	139	1.0
CP008925.1	h6.sal.bam	other	3431085	3431085	0	+	2	2	142	139	2.0
CP008925.1	h6.sal.bam	other	3431086	3431086	0	+	0	4	142	140	0.0
CP008925.1	h6.sal.bam	other	3431087	3431087	0	+	0	2	142	140	0.0
CP008925.1	h6.sal.bam	other	3431088	3431088	0	+	0	1	142	141	0.0
CP008925.1	h6.sal.bam	other	3431089	3431089	0	+	0	2	136	141	0.0
CP008925.1	h6.sal.bam	other	3431090	3431090	0	+	3	1	138	140	3.0
CP008925.1	h6.sal.bam	other	3431091	3431091	0	+	1	1	138	139	1.0
CP008925.1	h6.sal.bam	other	3431092	3431092	0	+	0	1	138	140	0.0
CP008925.1	h6.sal.bam	other	3431093	3431093	0	+	0	0	138	139	0.0
CP008925.1	h6.sal.bam	other	3431094	3431094	0	+	0	4	137	140	0.0
CP008925.1	h6.sal.bam	other	3431095	3431095	0	+	3	4	135	137	3.0
CP008925.1	h6.sal.bam	other	3431096	3431096	0	+	11	1	139	135	11.0
CP008925.1	h6.sal.bam	other	3431097	3431097	0	+	0	2	139	134	0.0
CP008925.1	h6.sal.bam	other	3431098	3431098	0	+	1	1	137	164	1.0
CP008925.1	h6.sal.bam	other	3431099	3431099	0	+	2	4	138	167	2.0
CP008925.1	h6.sal.bam	other	3431100	3431100	0	+	0	1	133	165	0.0
CP008925.1	h6.sal.bam	other	3431101	3431101	0	+	0	5	133	167	0.0
CP008925.1	h6.sal.bam	other	3431102	3431102	0	+	1	2	132	162	1.0
CP008925.1	h6.sal.bam	other	3431103	3431103	0	+	1	2	133	162	1.0
CP008925.1	h6.sal.bam	other	3431104	3431104	0	+	1	7	130	160	1.0
CP008925.1	h6.sal.bam	other	3431105	3431105	0	+	0	1	129	155	0.0
CP008925.1	h6.sal.bam	other	3431106	3431106	0	+	3	0	131	154	3.0
CP008925.1	h6.sal.bam	other	3431107	3431107	0	+	5	3	134	156	5.0
CP008925.1	h6.sal.bam	other	3431108	3431108	0	+	2	1	132	157	2.0
CP008925.1	h6.sal.bam	other	3431109	3431109	0	+	0	0	132	156	0.0
CP008925.1	h6.sal.bam	other	3431110	3431110	0	+	2	4	134	163	2.0
CP008925.1	h6.sal.bam	other	3431111	3431111	0	+	3	3	131	161	3.0
CP008925.1	h6.sal.bam	other	3431112	3431112	0	+	2	0	127	162	2.0
CP008925.1	h6.sal.bam	other	3431113	3431113	0	+	2	0	127	164	2.0
CP008925.1	h6.sal.bam	other	3431114	3431114	0	+	1	1	127	190	1.0
CP008925.1	h6.sal.bam	other	3431115	3431115	0	+	2	0	129	193	2.0
CP008925.1	h6.sal.bam	other	3431116	3431116	0	+	1	0	112	196	1.0
CP008925.1	h6.sal.bam	other	3431117	3431117	0	+	2	1	114	198	2.0
CP008925.1	h6.sal.bam	other	3431118	3431118	0	+	1	2	115	199	1.0
CP008925.1	h6.sal.bam	other	3431119	3431119	0	+	1	1	115	197	1.0
CP008925.1	h6.sal.bam	other	3431120	3431120	0	+	1	0	116	196	1.0
CP008925.1	h6.sal.bam	other	3431121	3431121	0	+	1	1	116	198	1.0
CP008925.1	h6.sal.bam	other	3431122	3431122	0	+	2	2	113	199	2.0
CP008925.1	h6.sal.bam	other	3431123	3431123	0	+	1	2	113	200	1.0
CP008925.1	h6.sal.bam	other	3431124	3431124	0	+	2	2	113	198	2.0
CP008925.1	h6.sal.bam	other	3431125	3431125	0	+	2	0	107	196	2.0
CP008925.1	h6.sal.bam	other	3431126	3431126	0	+	1	4	108	198	1.0
CP008925.1	h6.sal.bam	other	3431127	3431127	0	+	0	0	108	196	0.0
CP008925.1	h6.sal.bam	other	3431128	3431128	0	+	1	5	109	200	1.0
CP008925.1	h6.sal.bam	other	3431129	3431129	0	+	2	1	110	195	2.0
CP008925.1	h6.sal.bam	other	3431130	3431130	0	+	3	2	109	194	3.0
CP008925.1	h6.sal.bam	other	3431131	3431131	0	+	1	1	108	199	1.0
CP008925.1	h6.sal.bam	other	3431132	3431132	0	+	2	3	110	199	2.0
CP008925.1	h6.sal.bam	other	3431133	3431133	0	+	0	2	108	198	0.0
CP008925.1	h6.sal.bam	other	3431134	3431134	0	+	2	2	107	198	2.0
CP008925.1	h6.sal.bam	other	3431135	3431135	0	+	1	2	105	199	1.0
CP008925.1	h6.sal.bam	other	3431136	3431136	0	+	4	1	107	199	4.0
CP008925.1	h6.sal.bam	other	3431137	3431137	0	+	2	3	109	199	2.0
CP008925.1	h6.sal.bam	other	3431138	3431138	0	+	1	2	110	196	1.0
CP008925.1	h6.sal.bam	other	3431139	3431139	0	+	0	2	109	194	0.0
CP008925.1	h6.sal.bam	other	3431140	3431140	0	+	1	3	110	197	1.0
CP008925.1	h6.sal.bam	other	3431141	3431141	0	+	2	5	110	195	2.0
CP008925.1	h6.sal.bam	other	3431142	3431142	0	+	1	0	110	191	1.0
CP008925.1	h6.sal.bam	other	3431143	3431143	0	+	1	2	110	194	1.0
CP008925.1	h6.sal.bam	other	3431144	3431144	0	+	2	0	111	198	1.3333333333333333
CP008925.1	h6.sal.bam	other	3431145	3431145	0	+	3	2	112	200	2.0
CP008925.1	h6.sal.bam	other	3431146	3431146	0	+	3	4	114	199	2.0
CP008925.1	h6.sal.bam	other	3431147	3431147	0	+	0	0	112	196	0.0
CP008925.1	h6.sal.bam	other	3431148	3431148	0	+	1	2	111	196	0.5
CP008925.1	h6.sal.bam	other	3431149	3431149	0	+	3	3	114	197	1.5
CP008925.1	h6.sal.bam	other	3431150	3431150	0	+	1	3	114	197	0.5
CP008925.1	h6.sal.bam	other	3431151	3431151	0	+	0	2	112	196	0.0
CP008925.1	h6.sal.bam	other	3431152	3431152	0	+	2	2	112	198	1.0
CP008925.1	h6.sal.bam	other	3431153	3431153	0	+	1	4	112	199	0.5
CP008925.1	h6.sal.bam	other	3431154	3431154	0	+	1	0	112	195	0.5
CP008925.1	h6.sal.bam	other	3431155	3431155	0	+	2	3	114	199	1.0
CP008925.1	h6.sal.bam	other	3431156	3431156	0	+	5	1	116	196	2.5
CP008925.1	h6.sal.bam	GTTC	3431157	3431157	3431165	+	1	0	116	195	0.5
CP008925.1	h6.sal.bam	other	3431158	3431158	0	+	2	2	115	195	1.3333333333333333
CP008925.1	h6.sal.bam	GTTC	3431159	3431159	3431165	+	1	2	115	194	0.5
CP008925.1	h6.sal.bam	other	3431160	3431160	0	+	2	4	115	195	1.0
CP008925.1	h6.sal.bam	other	3431161	3431161	0	+	2	3	117	196	1.3333333333333333
CP008925.1	h6.sal.bam	other	3431162	3431162	0	+	0	2	117	199	0.0
CP008925.1	h6.sal.bam	other	3431163	3431163	0	+	0	1	117	198	0.0
CP008925.1	h6.sal.bam	other	3431164	3431164	0	+	1	1	114	197	0.6666666666666666
CP008925.1	h6.sal.bam	other	3431165	3431165	0	+	4	0	118	202	2.6666666666666665
CP008925.1	h6.sal.bam	other	3431166	3431166	0	+	0	2	118	202	0.0
CP008925.1	h6.sal.bam	other	3431167	3431167	0	+	1	0	119	201	0.5
CP008925.1	h6.sal.bam	other	3431168	3431168	0	+	1	1	120	208	0.5
CP008925.1	h6.sal.bam	other	3431169	3431169	0	+	2	1	108	207	1.0
CP008925.1	h6.sal.bam	other	3431170	3431170	0	+	0	2	107	206	0.0
CP008925.1	h6.sal.bam	GTTC	3431171	3431171	3431179	+	0	34	106	205	0.0
CP008925.1	h6.sal.bam	other	3431172	3431172	0	+	1	1	107	171	0.5
CP008925.1	h6.sal.bam	GTTC	3431173	3431173	3431179	+	47	5	153	170	23.5
CP008925.1	h6.sal.bam	GTTC	3431174	3431174	3431165	+	2	2	153	165	1.0
CP008925.1	h6.sal.bam	other	3431175	3431175	0	+	2	2	155	165	1.0
CP008925.1	h6.sal.bam	GTTC	3431176	3431176	3431165	+	3	0	158	165	1.5
CP008925.1	h6.sal.bam	other	3431177	3431177	0	+	3	2	160	165	1.5
CP008925.1	h6.sal.bam	other	3431178	3431178	0	+	1	2	160	164	0.5
CP008925.1	h6.sal.bam	other	3431179	3431179	0	+	4	1	163	164	2.0
CP008925.1	h6.sal.bam	other	3431180	3431180	0	+	3	1	166	163	1.5
CP008925.1	h6.sal.bam	other	3431181	3431181	0	+	3	2	165	162	1.5
CP008925.1	h6.sal.bam	other	3431182	3431182	0	+	1	5	162	165	0.5
CP008925.1	h6.sal.bam	other	3431183	3431183	0	+	0	0	158	160	0.0
CP008925.1	h6.sal.bam	other	3431184	3431184	0	+	1	4	159	162	0.5
CP008925.1	h6.sal.bam	other	3431185	3431185	0	+	1	1	160	159	0.5
CP008925.1	h6.sal.bam	other	3431186	3431186	0	+	3	3	160	158	1.5
CP008925.1	h6.sal.bam	other	3431187	3431187	0	+	9	2	167	156	4.5
CP008925.1	h6.sal.bam	GTTC	3431188	3431188	3431179	+	3	27	168	154	1.5
CP008925.1	h6.sal.bam	other	3431189	3431189	0	+	3	4	169	129	1.5
CP008925.1	h6.sal.bam	GTTC	3431190	3431190	3431179	+	25	2	191	127	12.5
CP008925.1	h6.sal.bam	other	3431191	3431191	0	+	3	3	193	129	1.5
CP008925.1	h6.sal.bam	other	3431192	3431192	0	+	2	0	194	127	1.0
CP008925.1	h6.sal.bam	other	3431193	3431193	0	+	1	0	193	128	0.5
CP008925.1	h6.sal.bam	other	3431194	3431194	0	+	2	2	195	129	1.0
CP008925.1	h6.sal.bam	other	3431195	3431195	0	+	3	0	198	130	1.5
CP008925.1	h6.sal.bam	other	3431196	3431196	0	+	2	2	199	130	1.0
CP008925.1	h6.sal.bam	other	3431197	3431197	0	+	5	3	202	131	2.5
CP008925.1	h6.sal.bam	other	3431198	3431198	0	+	2	0	203	128	1.0
CP008925.1	h6.sal.bam	other	3431199	3431199	0	+	1	0	199	131	0.5
CP008925.1	h6.sal.bam	other	3431200	3431200	0	+	1	2	201	131	0.5
CP008925.1	h6.sal.bam	GTTC	3431201	3431201	3431209	+	1	2	202	132	0.5
CP008925.1	h6.sal.bam	other	3431202	3431202	0	+	0	4	202	130	0.0
CP008925.1	h6.sal.bam	GTTC	3431203	3431203	3431209	+	2	0	199	132	1.0
CP008925.1	h6.sal.bam	other	3431204	3431204	0	+	7	7	206	133	3.5
CP008925.1	h6.sal.bam	other	3431205	3431205	0	+	1	1	207	127	0.5
CP008925.1	h6.sal.bam	other	3431206	3431206	0	+	1	1	205	138	0.5
CP008925.1	h6.sal.bam	other	3431207	3431207	0	+	0	2	205	137	0.0
CP008925.1	h6.sal.bam	other	3431208	3431208	0	+	1	0	206	137	0.5
CP008925.1	h6.sal.bam	other	3431209	3431209	0	+	2	3	206	141	1.0
CP008925.1	h6.sal.bam	other	3431210	3431210	0	+	3	2	207	138	1.5
CP008925.1	h6.sal.bam	other	3431211	3431211	0	+	1	1	204	138	0.5
CP008925.1	h6.sal.bam	other	3431212	3431212	0	+	2	3	204	140	1.0
CP008925.1	h6.sal.bam	other	3431213	3431213	0	+	2	0	205	141	1.0
CP008925.1	h6.sal.bam	other	3431214	3431214	0	+	1	2	206	141	0.5
CP008925.1	h6.sal.bam	other	3431215	3431215	0	+	4	1	209	139	2.0
CP008925.1	h6.sal.bam	other	3431216	3431216	0	+	4	1	211	140	2.0
CP008925.1	h6.sal.bam	other	3431217	3431217	0	+	2	3	212	141	1.0
CP008925.1	h6.sal.bam	GTTC	3431218	3431218	3431209	+	1	6	212	140	0.5
CP008925.1	h6.sal.bam	other	3431219	3431219	0	+	0	2	209	135	0.0
CP008925.1	h6.sal.bam	GTTC	3431220	3431220	3431209	+	6	1	211	133	3.0
CP008925.1	h6.sal.bam	other	3431221	3431221	0	+	6	1	216	132	3.0
CP008925.1	h6.sal.bam	other	3431222	3431222	0	+	3	0	217	135	1.5
CP008925.1	h6.sal.bam	other	3431223	3431223	0	+	1	3	218	135	0.5
CP008925.1	h6.sal.bam	other	3431224	3431224	0	+	1	3	218	133	0.5
CP008925.1	h6.sal.bam	other	3431225	3431225	0	+	2	3	219	133	1.0
CP008925.1	h6.sal.bam	other	3431226	3431226	0	+	3	3	222	131	1.5
CP008925.1	h6.sal.bam	other	3431227	3431227	0	+	4	3	222	129	2.0
CP008925.1	h6.sal.bam	other	3431228	3431228	0	+	1	0	223	127	0.5
CP008925.1	h6.sal.bam	other	3431229	3431229	0	+	0	4	223	131	0.0
CP008925.1	h6.sal.bam	other	3431230	3431230	0	+	6	0	226	129	3.0
CP008925.1	h6.sal.bam	other	3431231	3431231	0	+	3	1	225	132	1.5
CP008925.1	h6.sal.bam	other	3431232	3431232	0	+	3	1	227	134	1.5
CP008925.1	h6.sal.bam	other	3431233	3431233	0	+	6	3	228	133	3.0
CP008925.1	h6.sal.bam	other	3431234	3431234	0	+	0	3	228	131	0.0
CP008925.1	h6.sal.bam	other	3431235	3431235	0	+	1	3	229	129	0.5
CP008925.1	h6.sal.bam	other	3431236	3431236	0	+	3	6	230	128	1.5
CP008925.1	h6.sal.bam	other	3431237	3431237	0	+	3	1	233	124	1.5
CP008925.1	h6.sal.bam	other	3431238	3431238	0	+	1	0	234	123	0.5
CP008925.1	h6.sal.bam	other	3431239	3431239	0	+	0	6	233	123	0.0
CP008925.1	h6.sal.bam	other	3431240	3431240	0	+	4	1	232	123	2.0
CP008925.1	h6.sal.bam	other	3431241	3431241	0	+	1	0	233	125	0.5
CP008925.1	h6.sal.bam	other	3431242	3431242	0	+	5	8	237	128	2.5
CP008925.1	h6.sal.bam	other	3431243	3431243	0	+	0	0	236	123	0.0
CP008925.1	h6.sal.bam	other	3431244	3431244	0	+	1	0	235	124	0.5
CP008925.1	h6.sal.bam	other	3431245	3431245	0	+	1	0	236	128	0.5
CP008925.1	h6.sal.bam	other	3431246	3431246	0	+	1	0	236	131	0.5
CP008925.1	h6.sal.bam	other	3431247	3431247	0	+	3	0	193	131	1.5
CP008925.1	h6.sal.bam	other	3431248	3431248	0	+	0	0	191	133	0.0
CP008925.1	h6.sal.bam	other	3431249	3431249	0	+	0	3	191	133	0.0
CP008925.1	h6.sal.bam	other	3431250	3431250	0	+	3	1	192	134	1.5
CP008925.1	h6.sal.bam	other	3431251	3431251	0	+	2	0	191	137	1.0
CP008925.1	h6.sal.bam	other	3431252	3431252	0	+	1	1	189	144	0.5
CP008925.1	h6.sal.bam	other	3431253	3431253	0	+	2	1	190	143	1.0
CP008925.1	h6.sal.bam	other	3431254	3431254	0	+	1	0	184	144	0.5
CP008925.1	h6.sal.bam	other	3431255	3431255	0	+	1	0	185	144	0.5
CP008925.1	h6.sal.bam	other	3431256	3431256	0	+	1	5	183	147	0.5
CP008925.1	h6.sal.bam	other	3431257	3431257	0	+	1	1	183	144	0.5
CP008925.1	h6.sal.bam	other	3431258	3431258	0	+	2	2	185	146	1.0
CP008925.1	h6.sal.bam	other	3431259	3431259	0	+	2	1	186	145	1.0
CP008925.1	h6.sal.bam	other	3431260	3431260	0	+	6	0	179	147	3.0
CP008925.1	h6.sal.bam	other	3431261	3431261	0	+	5	1	184	149	2.5
CP008925.1	h6.sal.bam	other	3431262	3431262	0	+	0	0	184	148	0.0
CP008925.1	h6.sal.bam	other	3431263	3431263	0	+	5	2	186	149	2.5
CP008925.1	h6.sal.bam	other	3431264	3431264	0	+	2	1	159	152	1.0
CP008925.1	h6.sal.bam	other	3431265	3431265	0	+	1	3	160	151	0.5
CP008925.1	h6.sal.bam	other	3431266	3431266	0	+	3	1	161	150	1.5
CP008925.1	h6.sal.bam	other	3431267	3431267	0	+	3	2	161	151	1.5
CP008925.1	h6.sal.bam	other	3431268	3431268	0	+	5	1	164	151	2.5
CP008925.1	h6.sal.bam	other	3431269	3431269	0	+	0	4	162	154	0.0
CP008925.1	h6.sal.bam	other	3431270	3431270	0	+	3	3	162	153	1.5
CP008925.1	h6.sal.bam	other	3431271	3431271	0	+	2	0	162	151	1.0
CP008925.1	h6.sal.bam	other	3431272	3431272	0	+	3	0	157	154	1.5
CP008925.1	h6.sal.bam	other	3431273	3431273	0	+	3	4	160	158	1.5
CP008925.1	h6.sal.bam	other	3431274	3431274	0	+	2	0	162	158	1.0
CP008925.1	h6.sal.bam	other	3431275	3431275	0	+	5	2	166	159	2.5
CP008925.1	h6.sal.bam	other	3431276	3431276	0	+	4	2	169	159	2.0
CP008925.1	h6.sal.bam	other	3431277	3431277	0	+	1	5	170	157	0.5
CP008925.1	h6.sal.bam	other	3431278	3431278	0	+	1	2	169	155	0.5
CP008925.1	h6.sal.bam	other	3431279	3431279	0	+	1	5	164	154	0.5
CP008925.1	h6.sal.bam	other	3431280	3431280	0	+	0	5	163	154	0.0
CP008925.1	h6.sal.bam	other	3431281	3431281	0	+	3	1	165	152	1.5
CP008925.1	h6.sal.bam	other	3431282	3431282	0	+	1	4	166	156	0.5
CP008925.1	h6.sal.bam	other	3431283	3431283	0	+	2	0	167	155	1.0
CP008925.1	h6.sal.bam	other	3431284	3431284	0	+	2	2	167	155	1.0
CP008925.1	h6.sal.bam	other	3431285	3431285	0	+	1	1	166	159	0.5
CP008925.1	h6.sal.bam	other	3431286	3431286	0	+	0	2	165	158	0.0
CP008925.1	h6.sal.bam	other	3431287	3431287	0	+	2	5	164	159	1.3333333333333333
CP008925.1	h6.sal.bam	other	3431288	3431288	0	+	5	2	167	155	2.5
CP008925.1	h6.sal.bam	other	3431289	3431289	0	+	0	0	166	153	0.0
CP008925.1	h6.sal.bam	other	3431290	3431290	0	+	1	2	163	161	0.5
CP008925.1	h6.sal.bam	other	3431291	3431291	0	+	1	1	160	161	0.5
CP008925.1	h6.sal.bam	other	3431292	3431292	0	+	2	1	160	164	1.0
CP008925.1	h6.sal.bam	other	3431293	3431293	0	+	3	1	162	166	1.5
CP008925.1	h6.sal.bam	other	3431294	3431294	0	+	4	0	166	165	2.0
CP008925.1	h6.sal.bam	other	3431295	3431295	0	+	4	0	165	167	2.0
CP008925.1	h6.sal.bam	other	3431296	3431296	0	+	3	3	153	170	1.5
CP008925.1	h6.sal.bam	other	3431297	3431297	0	+	4	1	157	168	2.0
CP008925.1	h6.sal.bam	other	3431298	3431298	0	+	4	0	161	168	2.0
CP008925.1	h6.sal.bam	other	3431299	3431299	0	+	2	3	163	168	1.0
CP008925.1	h6.sal.bam	other	3431300	3431300	0	+	0	1	163	168	0.0
CP008925.1	h6.sal.bam	other	3431301	3431301	0	+	0	1	161	167	0.0
CP008925.1	h6.sal.bam	other	3431302	3431302	0	+	0	1	156	180	0.0
CP008925.1	h6.sal.bam	other	3431303	3431303	0	+	0	4	155	183	0.0
CP008925.1	h6.sal.bam	other	3431304	3431304	0	+	0	2	150	179	0.0
CP008925.1	h6.sal.bam	other	3431305	3431305	0	+	0	3	147	178	0.0
CP008925.1	h6.sal.bam	other	3431306	3431306	0	+	1	3	148	175	0.5
CP008925.1	h6.sal.bam	other	3431307	3431307	0	+	0	0	146	172	0.0
CP008925.1	h6.sal.bam	other	3431308	3431308	0	+	3	1	143	185	1.5
CP008925.1	h6.sal.bam	other	3431309	3431309	0	+	0	1	142	186	0.0
CP008925.1	h6.sal.bam	other	3431310	3431310	0	+	2	2	144	192	1.0
CP008925.1	h6.sal.bam	other	3431311	3431311	0	+	4	3	144	193	2.0
CP008925.1	h6.sal.bam	other	3431312	3431312	0	+	1	3	143	192	0.5
CP008925.1	h6.sal.bam	other	3431313	3431313	0	+	2	1	144	190	1.0
CP008925.1	h6.sal.bam	other	3431314	3431314	0	+	4	1	144	191	2.0
CP008925.1	h6.sal.bam	other	3431315	3431315	0	+	2	4	146	191	1.0
CP008925.1	h6.sal.bam	other	3431316	3431316	0	+	0	2	145	192	0.0
CP008925.1	h6.sal.bam	other	3431317	3431317	0	+	1	3	141	192	0.5
CP008925.1	h6.sal.bam	other	3431318	3431318	0	+	2	1	143	192	1.3333333333333333
CP008925.1	h6.sal.bam	GTTC	3431319	3431319	3431327	+	2	5	144	191	1.0
CP008925.1	h6.sal.bam	other	3431320	3431320	0	+	1	3	143	186	0.5
CP008925.1	h6.sal.bam	GTTC	3431321	3431321	3431327	+	4	0	146	184	2.6666666666666665
CP008925.1	h6.sal.bam	other	3431322	3431322	0	+	0	4	144	184	0.0
CP008925.1	h6.sal.bam	other	3431323	3431323	0	+	6	1	150	188	6.0
CP008925.1	h6.sal.bam	other	3431324	3431324	0	+	2	4	152	187	2.0
CP008925.1	h6.sal.bam	other	3431325	3431325	0	+	1	5	150	191	1.0
CP008925.1	h6.sal.bam	other	3431326	3431326	0	+	2	2	150	188	2.0
CP008925.1	h6.sal.bam	other	3431327	3431327	0	+	3	0	152	193	3.0
CP008925.1	h6.sal.bam	other	3431328	3431328	0	+	0	2	150	193	0.0
CP008925.1	h6.sal.bam	other	3431329	3431329	0	+	1	3	150	193	0.6666666666666666
CP008925.1	h6.sal.bam	other	3431330	3431330	0	+	2	1	151	191	1.0
CP008925.1	h6.sal.bam	other	3431331	3431331	0	+	1	1	148	193	0.6666666666666666
CP008925.1	h6.sal.bam	other	3431332	3431332	0	+	0	3	148	195	0.0
CP008925.1	h6.sal.bam	other	3431333	3431333	0	+	1	1	148	195	0.5
CP008925.1	h6.sal.bam	other	3431334	3431334	0	+	2	5	148	198	1.0
CP008925.1	h6.sal.bam	other	3431335	3431335	0	+	0	1	142	193	0.0
CP008925.1	h6.sal.bam	GTTC	3431336	3431336	3431327	+	1	1	138	193	0.5
CP008925.1	h6.sal.bam	other	3431337	3431337	0	+	1	0	139	194	0.5
CP008925.1	h6.sal.bam	GTTC	3431338	3431338	3431327	+	2	7	134	207	1.3333333333333333
CP008925.1	h6.sal.bam	other	3431339	3431339	0	+	2	1	135	201	1.0
CP008925.1	h6.sal.bam	other	3431340	3431340	0	+	2	1	136	201	1.0
CP008925.1	h6.sal.bam	other	3431341	3431341	0	+	1	0	134	201	0.5
CP008925.1	h6.sal.bam	other	3431342	3431342	0	+	0	2	127	205	0.0
CP008925.1	h6.sal.bam	other	3431343	3431343	0	+	1	4	128	207	0.5
CP008925.1	h6.sal.bam	other	3431344	3431344	0	+	0	2	125	204	0.0
CP008925.1	h6.sal.bam	other	3431345	3431345	0	+	1	1	126	203	0.6666666666666666
CP008925.1	h6.sal.bam	other	3431346	3431346	0	+	2	3	125	206	1.3333333333333333
CP008925.1	h6.sal.bam	other	3431347	3431347	0	+	0	5	118	203	0.0
CP008925.1	h6.sal.bam	other	3431348	3431348	0	+	3	4	121	199	3.0
CP008925.1	h6.sal.bam	other	3431349	3431349	0	+	1	1	122	197	1.0
CP008925.1	h6.sal.bam	other	3431350	3431350	0	+	3	2	120	198	3.0
CP008925.1	h6.sal.bam	other	3431351	3431351	0	+	3	3	120	201	3.0
CP008925.1	h6.sal.bam	other	3431352	3431352	0	+	1	2	119	198	0.6666666666666666
CP008925.1	h6.sal.bam	other	3431353	3431353	0	+	2	1	121	200	1.3333333333333333
CP008925.1	h6.sal.bam	other	3431354	3431354	0	+	1	5	121	199	0.5
CP008925.1	h6.sal.bam	other	3431355	3431355	0	+	3	2	122	194	1.5
CP008925.1	h6.sal.bam	other	3431356	3431356	0	+	0	6	121	197	0.0
CP008925.1	h6.sal.bam	other	3431357	3431357	0	+	2	3	122	194	1.0
CP008925.1	h6.sal.bam	other	3431358	3431358	0	+	2	1	121	191	1.0
CP008925.1	h6.sal.bam	other	3431359	3431359	0	+	3	4	123	190	1.5
CP008925.1	h6.sal.bam	other	3431360	3431360	0	+	0	0	115	188	0.0
CP008925.1	h6.sal.bam	other	3431361	3431361	0	+	0	4	115	188	0.0
CP008925.1	h6.sal.bam	other	3431362	3431362	0	+	5	0	120	186	2.5
CP008925.1	h6.sal.bam	other	3431363	3431363	0	+	0	5	119	186	0.0
CP008925.1	h6.sal.bam	other	3431364	3431364	0	+	3	4	122	183	1.5
CP008925.1	h6.sal.bam	other	3431365	3431365	0	+	1	4	123	179	0.5
CP008925.1	h6.sal.bam	other	3431366	3431366	0	+	4	3	123	175	2.0
CP008925.1	h6.sal.bam	other	3431367	3431367	0	+	1	2	124	172	0.5
CP008925.1	h6.sal.bam	other	3431368	3431368	0	+	0	0	122	175	0.0
CP008925.1	h6.sal.bam	other	3431369	3431369	0	+	3	2	120	177	2.0
CP008925.1	h6.sal.bam	other	3431370	3431370	0	+	3	3	118	175	2.0
CP008925.1	h6.sal.bam	other	3431371	3431371	0	+	0	1	115	172	0.0
CP008925.1	h6.sal.bam	other	3431372	3431372	0	+	3	2	110	173	2.0
CP008925.1	h6.sal.bam	other	3431373	3431373	0	+	1	1	109	173	0.6666666666666666
CP008925.1	h6.sal.bam	other	3431374	3431374	0	+	1	1	110	172	1.0
CP008925.1	h6.sal.bam	other	3431375	3431375	0	+	3	13	113	174	2.0
CP008925.1	h6.sal.bam	other	3431376	3431376	0	+	1	1	113	166	0.6666666666666666
CP008925.1	h6.sal.bam	other	3431377	3431377	0	+	2	4	115	165	1.3333333333333333
CP008925.1	h6.sal.bam	other	3431378	3431378	0	+	4	1	118	164	2.6666666666666665
CP008925.1	h6.sal.bam	other	3431379	3431379	0	+	6	0	124	168	3.0
CP008925.1	h6.sal.bam	other	3431380	3431380	0	+	3	2	127	168	2.0
CP008925.1	h6.sal.bam	other	3431381	3431381	0	+	0	4	124	167	0.0
CP008925.1	h6.sal.bam	other	3431382	3431382	0	+	3	8	127	163	1.5
CP008925.1	h6.sal.bam	other	3431383	3431383	0	+	3	3	130	162	1.5
CP008925.1	h6.sal.bam	other	3431384	3431384	0	+	2	6	132	162	1.0
CP008925.1	h6.sal.bam	other	3431385	3431385	0	+	3	2	128	158	1.5
CP008925.1	h6.sal.bam	other	3431386	3431386	0	+	1	2	129	156	0.5
CP008925.1	h6.sal.bam	other	3431387	3431387	0	+	1	1	130	158	0.5
CP008925.1	h6.sal.bam	other	3431388	3431388	0	+	1	1	125	158	0.6666666666666666
CP008925.1	h6.sal.bam	other	3431389	3431389	0	+	5	4	130	157	3.3333333333333335
CP008925.1	h6.sal.bam	other	3431390	3431390	0	+	3	1	132	158	3.0
CP008925.1	h6.sal.bam	other	3431391	3431391	0	+	2	2	134	158	2.0
CP008925.1	h6.sal.bam	other	3431392	3431392	0	+	2	3	136	156	1.3333333333333333
CP008925.1	h6.sal.bam	other	3431393	3431393	0	+	0	1	133	154	0.0
CP008925.1	h6.sal.bam	other	3431394	3431394	0	+	0	6	133	155	0.0
CP008925.1	h6.sal.bam	other	3431395	3431395	0	+	1	3	131	151	0.5
CP008925.1	h6.sal.bam	other	3431396	3431396	0	+	2	1	131	150	1.3333333333333333
CP008925.1	h6.sal.bam	other	3431397	3431397	0	+	1	0	126	151	0.5
CP008925.1	h6.sal.bam	other	3431398	3431398	0	+	3	5	129	151	1.5
CP008925.1	h6.sal.bam	other	3431399	3431399	0	+	3	3	129	149	1.5
CP008925.1	h6.sal.bam	other	3431400	3431400	0	+	1	2	130	147	0.5
CP008925.1	h6.sal.bam	other	3431401	3431401	0	+	0	5	128	145	0.0
CP008925.1	h6.sal.bam	other	3431402	3431402	0	+	2	2	127	141	1.0
CP008925.1	h6.sal.bam	other	3431403	3431403	0	+	0	2	127	141	0.0
CP008925.1	h6.sal.bam	other	3431404	3431404	0	+	4	0	130	144	2.0
CP008925.1	h6.sal.bam	other	3431405	3431405	0	+	1	2	129	144	0.5
CP008925.1	h6.sal.bam	other	3431406	3431406	0	+	2	3	130	144	1.0
CP008925.1	h6.sal.bam	other	3431407	3431407	0	+	1	3	131	141	0.5
CP008925.1	h6.sal.bam	other	3431408	3431408	0	+	2	4	132	138	1.3333333333333333
CP008925.1	h6.sal.bam	other	3431409	3431409	0	+	2	3	132	137	1.3333333333333333
CP008925.1	h6.sal.bam	other	3431410	3431410	0	+	0	2	131	137	0.0
CP008925.1	h6.sal.bam	other	3431411	3431411	0	+	0	7	130	137	0.0
CP008925.1	h6.sal.bam	other	3431412	3431412	0	+	4	4	133	131	2.6666666666666665
CP008925.1	h6.sal.bam	other	3431413	3431413	0	+	2	1	133	128	1.0
CP008925.1	h6.sal.bam	other	3431414	3431414	0	+	6	1	137	127	4.0
CP008925.1	h6.sal.bam	other	3431415	3431415	0	+	1	2	135	126	0.5
CP008925.1	h6.sal.bam	other	3431416	3431416	0	+	0	2	135	131	0.0
CP008925.1	h6.sal.bam	other	3431417	3431417	0	+	1	4	136	131	0.5
CP008925.1	h6.sal.bam	other	3431418	3431418	0	+	2	1	137	127	1.0
CP008925.1	h6.sal.bam	other	3431419	3431419	0	+	0	1	137	127	0.0
CP008925.1	h6.sal.bam	other	3431420	3431420	0	+	1	4	136	128	0.5
CP008925.1	h6.sal.bam	other	3431421	3431421	0	+	1	0	135	124	0.5
CP008925.1	h6.sal.bam	other	3431422	3431422	0	+	5	1	140	128	2.5
CP008925.1	h6.sal.bam	other	3431423	3431423	0	+	2	2	140	128	1.0
CP008925.1	h6.sal.bam	other	3431424	3431424	0	+	1	2	134	129	0.5
CP008925.1	h6.sal.bam	other	3431425	3431425	0	+	3	5	137	127	1.5
CP008925.1	h6.sal.bam	other	3431426	3431426	0	+	3	2	140	122	1.5
CP008925.1	h6.sal.bam	other	3431427	3431427	0	+	4	2	143	120	2.0
CP008925.1	h6.sal.bam	other	3431428	3431428	0	+	1	4	142	132	0.5
CP008925.1	h6.sal.bam	other	3431429	3431429	0	+	3	0	144	129	1.5
CP008925.1	h6.sal.bam	other	3431430	3431430	0	+	1	2	142	129	0.5
CP008925.1	h6.sal.bam	other	3431431	3431431	0	+	3	2	144	131	1.5
CP008925.1	h6.sal.bam	other	3431432	3431432	0	+	2	0	142	131	1.0
CP008925.1	h6.sal.bam	other	3431433	3431433	0	+	0	0	139	132	0.0
CP008925.1	h6.sal.bam	other	3431434	3431434	0	+	0	2	139	137	0.0
CP008925.1	h6.sal.bam	other	3431435	3431435	0	+	1	0	139	135	0.5
CP008925.1	h6.sal.bam	other	3431436	3431436	0	+	0	2	139	135	0.0
CP008925.1	h6.sal.bam	other	3431437	3431437	0	+	0	0	134	135	0.0
CP008925.1	h6.sal.bam	other	3431438	3431438	0	+	0	2	131	138	0.0
CP008925.1	h6.sal.bam	other	3431439	3431439	0	+	2	0	133	136	1.0
CP008925.1	h6.sal.bam	other	3431440	3431440	0	+	0	0	132	141	0.0
CP008925.1	h6.sal.bam	other	3431441	3431441	0	+	1	2	129	141	0.5
CP008925.1	h6.sal.bam	other	3431442	3431442	0	+	2	4	127	140	1.0
CP008925.1	h6.sal.bam	other	3431443	3431443	0	+	0	2	127	136	0.0
CP008925.1	h6.sal.bam	other	3431444	3431444	0	+	0	0	127	134	0.0
CP008925.1	h6.sal.bam	other	3431445	3431445	0	+	3	1	127	135	1.5
CP008925.1	h6.sal.bam	other	3431446	3431446	0	+	1	1	128	134	0.5
CP008925.1	h6.sal.bam	other	3431447	3431447	0	+	2	2	127	137	1.0
CP008925.1	h6.sal.bam	other	3431448	3431448	0	+	2	0	128	138	1.0
CP008925.1	h6.sal.bam	other	3431449	3431449	0	+	2	3	129	139	1.0
CP008925.1	h6.sal.bam	other	3431450	3431450	0	+	3	4	129	142	1.5
CP008925.1	h6.sal.bam	other	3431451	3431451	0	+	2	1	129	138	1.0
CP008925.1	h6.sal.bam	other	3431452	3431452	0	+	3	2	120	140	1.5
CP008925.1	h6.sal.bam	other	3431453	3431453	0	+	0	5	120	141	0.0
CP008925.1	h6.sal.bam	other	3431454	3431454	0	+	2	0	122	137	1.0
CP008925.1	h6.sal.bam	other	3431455	3431455	0	+	1	1	121	137	0.5
CP008925.1	h6.sal.bam	other	3431456	3431456	0	+	0	5	121	138	0.0
CP008925.1	h6.sal.bam	other	3431457	3431457	0	+	0	2	118	139	0.0
CP008925.1	h6.sal.bam	other	3431458	3431458	0	+	0	3	115	137	0.0
CP008925.1	h6.sal.bam	other	3431459	3431459	0	+	4	3	117	139	2.6666666666666665
CP008925.1	h6.sal.bam	other	3431460	3431460	0	+	2	0	116	136	1.3333333333333333
CP008925.1	h6.sal.bam	other	3431461	3431461	0	+	0	5	114	141	0.0
CP008925.1	h6.sal.bam	other	3431462	3431462	0	+	1	1	114	137	0.5
CP008925.1	h6.sal.bam	other	3431463	3431463	0	+	3	0	112	137	2.0
CP008925.1	h6.sal.bam	other	3431464	3431464	0	+	0	6	112	137	0.0
CP008925.1	h6.sal.bam	other	3431465	3431465	0	+	2	1	111	137	1.3333333333333333
CP008925.1	h6.sal.bam	other	3431466	3431466	0	+	0	0	109	138	0.0
CP008925.1	h6.sal.bam	other	3431467	3431467	0	+	2	2	109	141	1.3333333333333333
CP008925.1	h6.sal.bam	other	3431468	3431468	0	+	2	3	111	144	1.3333333333333333
CP008925.1	h6.sal.bam	other	3431469	3431469	0	+	4	0	115	141	2.6666666666666665
CP008925.1	h6.sal.bam	other	3431470	3431470	0	+	4	2	118	141	2.6666666666666665
CP008925.1	h6.sal.bam	other	3431471	3431471	0	+	2	2	118	144	1.3333333333333333
CP008925.1	h6.sal.bam	other	3431472	3431472	0	+	3	2	121	142	3.0
CP008925.1	h6.sal.bam	other	3431473	3431473	0	+	1	1	117	142	1.0
CP008925.1	h6.sal.bam	other	3431474	3431474	0	+	2	1	118	142	2.0
CP008925.1	h6.sal.bam	other	3431475	3431475	0	+	1	0	118	141	1.0
CP008925.1	h6.sal.bam	other	3431476	3431476	0	+	0	1	118	143	0.0
CP008925.1	h6.sal.bam	other	3431477	3431477	0	+	0	3	117	150	0.0
CP008925.1	h6.sal.bam	other	3431478	3431478	0	+	1	2	117	150	1.0
CP008925.1	h6.sal.bam	other	3431479	3431479	0	+	2	0	116	149	2.0
CP008925.1	h6.sal.bam	other	3431480	3431480	0	+	4	2	119	149	2.6666666666666665
CP008925.1	h6.sal.bam	other	3431481	3431481	0	+	2	0	118	148	2.0
CP008925.1	h6.sal.bam	other	3431482	3431482	0	+	2	3	120	154	2.0
CP008925.1	h6.sal.bam	other	3431483	3431483	0	+	3	2	119	153	3.0
CP008925.1	h6.sal.bam	other	3431484	3431484	0	+	1	1	119	151	1.0
CP008925.1	h6.sal.bam	other	3431485	3431485	0	+	2	1	121	153	1.3333333333333333
CP008925.1	h6.sal.bam	other	3431486	3431486	0	+	2	1	119	152	1.3333333333333333
CP008925.1	h6.sal.bam	other	3431487	3431487	0	+	2	1	121	151	1.0
CP008925.1	h6.sal.bam	other	3431488	3431488	0	+	0	3	114	151	0.0
CP008925.1	h6.sal.bam	other	3431489	3431489	0	+	2	1	115	148	1.0
CP008925.1	h6.sal.bam	other	3431490	3431490	0	+	0	3	115	148	0.0
CP008925.1	h6.sal.bam	other	3431491	3431491	0	+	2	2	117	147	1.0
CP008925.1	h6.sal.bam	other	3431492	3431492	0	+	2	0	117	146	1.0
CP008925.1	h6.sal.bam	other	3431493	3431493	0	+	1	1	117	146	0.5
CP008925.1	h6.sal.bam	other	3431494	3431494	0	+	0	2	116	147	0.0
CP008925.1	h6.sal.bam	other	3431495	3431495	0	+	2	0	117	148	1.0
CP008925.1	h6.sal.bam	other	3431496	3431496	0	+	1	4	118	148	0.5
CP008925.1	h6.sal.bam	other	3431497	3431497	0	+	2	1	115	145	1.0
CP008925.1	h6.sal.bam	other	3431498	3431498	0	+	4	4	117	147	2.0
CP008925.1	h6.sal.bam	other	3431499	3431499	0	+	1	1	114	145	0.5
CP008925.1	h6.sal.bam	other	3431500	3431500	0	+	2	3	116	149	1.0
CP008925.1	h6.sal.bam	other	3431501	3431501	0	+	2	5	115	146	1.0
CP008925.1	h6.sal.bam	other	3431502	3431502	0	+	0	5	111	141	0.0
CP008925.1	h6.sal.bam	other	3431503	3431503	0	+	1	1	112	141	0.5
CP008925.1	h6.sal.bam	other	3431504	3431504	0	+	1	2	110	144	0.5
CP008925.1	h6.sal.bam	other	3431505	3431505	0	+	0	2	109	142	0.0
CP008925.1	h6.sal.bam	other	3431506	3431506	0	+	3	2	109	140	1.5
CP008925.1	h6.sal.bam	other	3431507	3431507	0	+	1	1	108	139	0.5
CP008925.1	h6.sal.bam	other	3431508	3431508	0	+	1	5	109	138	0.5
CP008925.1	h6.sal.bam	other	3431509	3431509	0	+	1	0	109	133	0.5
CP008925.1	h6.sal.bam	other	3431510	3431510	0	+	1	1	110	134	0.5
CP008925.1	h6.sal.bam	other	3431511	3431511	0	+	2	1	112	134	1.0
CP008925.1	h6.sal.bam	other	3431512	3431512	0	+	2	3	114	133	1.0
CP008925.1	h6.sal.bam	other	3431513	3431513	0	+	0	1	112	134	0.0
CP008925.1	h6.sal.bam	other	3431514	3431514	0	+	0	4	112	133	0.0
CP008925.1	h6.sal.bam	other	3431515	3431515	0	+	2	0	113	132	1.0
CP008925.1	h6.sal.bam	other	3431516	3431516	0	+	0	1	111	134	0.0
CP008925.1	h6.sal.bam	other	3431517	3431517	0	+	0	0	111	135	0.0
CP008925.1	h6.sal.bam	other	3431518	3431518	0	+	3	0	114	137	1.5
CP008925.1	h6.sal.bam	other	3431519	3431519	0	+	1	1	115	138	0.5
CP008925.1	h6.sal.bam	other	3431520	3431520	0	+	1	3	113	139	0.5
CP008925.1	h6.sal.bam	other	3431521	3431521	0	+	0	1	112	137	0.0
CP008925.1	h6.sal.bam	other	3431522	3431522	0	+	0	2	110	138	0.0
CP008925.1	h6.sal.bam	other	3431523	3431523	0	+	4	1	112	138	2.0
CP008925.1	h6.sal.bam	other	3431524	3431524	0	+	1	6	111	137	0.5
CP008925.1	h6.sal.bam	other	3431525	3431525	0	+	6	2	114	131	3.0
CP008925.1	h6.sal.bam	other	3431526	3431526	0	+	2	2	111	131	1.0
CP008925.1	h6.sal.bam	other	3431527	3431527	0	+	0	2	111	131	0.0
CP008925.1	h6.sal.bam	other	3431528	3431528	0	+	3	1	114	135	1.5
CP008925.1	h6.sal.bam	other	3431529	3431529	0	+	2	2	114	134	1.0
CP008925.1	h6.sal.bam	other	3431530	3431530	0	+	3	0	112	135	1.5
CP008925.1	h6.sal.bam	other	3431531	3431531	0	+	1	6	113	139	0.5
CP008925.1	h6.sal.bam	other	3431532	3431532	0	+	3	0	116	137	1.5
CP008925.1	h6.sal.bam	other	3431533	3431533	0	+	1	6	117	137	0.5
CP008925.1	h6.sal.bam	other	3431534	3431534	0	+	1	3	118	136	0.5
CP008925.1	h6.sal.bam	other	3431535	3431535	0	+	2	2	118	141	1.0
CP008925.1	h6.sal.bam	other	3431536	3431536	0	+	0	1	118	142	0.0
CP008925.1	h6.sal.bam	other	3431537	3431537	0	+	8	1	122	142	4.0
CP008925.1	h6.sal.bam	other	3431538	3431538	0	+	1	4	123	141	0.5
CP008925.1	h6.sal.bam	other	3431539	3431539	0	+	3	2	126	137	2.0
CP008925.1	h6.sal.bam	other	3431540	3431540	0	+	3	2	127	135	2.0
CP008925.1	h6.sal.bam	other	3431541	3431541	0	+	3	3	128	147	3.0
CP008925.1	h6.sal.bam	other	3431542	3431542	0	+	2	6	130	144	2.0
CP008925.1	h6.sal.bam	other	3431543	3431543	0	+	2	0	129	139	2.0
CP008925.1	h6.sal.bam	other	3431544	3431544	0	+	0	2	125	140	0.0
CP008925.1	h6.sal.bam	other	3431545	3431545	0	+	2	2	123	138	2.0
CP008925.1	h6.sal.bam	other	3431546	3431546	0	+	3	0	124	140	3.0
CP008925.1	h6.sal.bam	other	3431547	3431547	0	+	0	2	118	141	0.0
CP008925.1	h6.sal.bam	other	3431548	3431548	0	+	2	1	120	141	2.0
CP008925.1	h6.sal.bam	other	3431549	3431549	0	+	1	2	121	140	1.0
CP008925.1	h6.sal.bam	other	3431550	3431550	0	+	0	8	119	140	0.0
CP008925.1	h6.sal.bam	other	3431551	3431551	0	+	2	3	121	132	2.0
CP008925.1	h6.sal.bam	other	3431552	3431552	0	+	1	0	122	129	1.0
CP008925.1	h6.sal.bam	other	3431553	3431553	0	+	4	1	125	129	4.0
CP008925.1	h6.sal.bam	other	3431554	3431554	0	+	2	0	124	139	2.0
CP008925.1	h6.sal.bam	other	3431555	3431555	0	+	1	2	122	139	1.0
CP008925.1	h6.sal.bam	other	3431556	3431556	0	+	1	5	112	144	1.0
CP008925.1	h6.sal.bam	other	3431557	3431557	0	+	2	2	114	142	2.0
CP008925.1	h6.sal.bam	other	3431558	3431558	0	+	2	1	116	142	2.0
CP008925.1	h6.sal.bam	other	3431559	3431559	0	+	3	2	119	142	3.0
CP008925.1	h6.sal.bam	other	3431560	3431560	0	+	6	0	122	144	4.0
CP008925.1	h6.sal.bam	other	3431561	3431561	0	+	1	0	123	147	1.0
CP008925.1	h6.sal.bam	other	3431562	3431562	0	+	1	0	124	147	1.0
CP008925.1	h6.sal.bam	other	3431563	3431563	0	+	4	0	127	154	2.6666666666666665
CP008925.1	h6.sal.bam	other	3431564	3431564	0	+	3	1	129	155	1.5
CP008925.1	h6.sal.bam	other	3431565	3431565	0	+	3	3	128	154	1.5
CP008925.1	h6.sal.bam	other	3431566	3431566	0	+	1	1	129	153	0.5
CP008925.1	h6.sal.bam	other	3431567	3431567	0	+	2	2	131	158	1.0
CP008925.1	h6.sal.bam	other	3431568	3431568	0	+	1	2	131	156	0.5
CP008925.1	h6.sal.bam	other	3431569	3431569	0	+	2	1	133	155	1.0
CP008925.1	h6.sal.bam	other	3431570	3431570	0	+	1	0	131	154	0.5
CP008925.1	h6.sal.bam	other	3431571	3431571	0	+	4	1	135	154	2.0
CP008925.1	h6.sal.bam	other	3431572	3431572	0	+	2	3	135	160	1.0
CP008925.1	h6.sal.bam	other	3431573	3431573	0	+	3	4	135	161	1.5
CP008925.1	h6.sal.bam	other	3431574	3431574	0	+	3	3	135	159	1.5
CP008925.1	h6.sal.bam	other	3431575	3431575	0	+	0	3	134	156	0.0
CP008925.1	h6.sal.bam	other	3431576	3431576	0	+	2	0	134	157	1.3333333333333333
CP008925.1	h6.sal.bam	other	3431577	3431577	0	+	1	1	133	159	0.5
CP008925.1	h6.sal.bam	other	3431578	3431578	0	+	1	4	134	161	0.5
CP008925.1	h6.sal.bam	other	3431579	3431579	0	+	6	0	140	157	4.0
CP008925.1	h6.sal.bam	other	3431580	3431580	0	+	2	0	142	157	1.3333333333333333
CP008925.1	h6.sal.bam	other	3431581	3431581	0	+	2	1	141	161	1.0
CP008925.1	h6.sal.bam	other	3431582	3431582	0	+	2	1	142	162	1.0
CP008925.1	h6.sal.bam	other	3431583	3431583	0	+	1	0	141	163	0.5
CP008925.1	h6.sal.bam	other	3431584	3431584	0	+	0	2	141	163	0.0
CP008925.1	h6.sal.bam	other	3431585	3431585	0	+	1	0	141	161	0.5
CP008925.1	h6.sal.bam	other	3431586	3431586	0	+	1	1	140	163	0.5
CP008925.1	h6.sal.bam	other	3431587	3431587	0	+	0	3	140	165	0.0
CP008925.1	h6.sal.bam	other	3431588	3431588	0	+	1	1	141	162	0.5
CP008925.1	h6.sal.bam	other	3431589	3431589	0	+	1	3	142	161	0.5
CP008925.1	h6.sal.bam	other	3431590	3431590	0	+	1	2	141	164	0.5
CP008925.1	h6.sal.bam	other	3431591	3431591	0	+	1	2	142	162	0.5
CP008925.1	h6.sal.bam	other	3431592	3431592	0	+	0	1	142	160	0.0
CP008925.1	h6.sal.bam	other	3431593	3431593	0	+	2	3	141	164	1.3333333333333333
CP008925.1	h6.sal.bam	other	3431594	3431594	0	+	0	0	140	161	0.0
CP008925.1	h6.sal.bam	other	3431595	3431595	0	+	1	1	140	161	0.5
CP008925.1	h6.sal.bam	other	3431596	3431596	0	+	0	4	140	160	0.0
CP008925.1	h6.sal.bam	other	3431597	3431597	0	+	1	0	140	163	0.5
CP008925.1	h6.sal.bam	other	3431598	3431598	0	+	1	0	136	163	0.6666666666666666
CP008925.1	h6.sal.bam	other	3431599	3431599	0	+	3	0	139	166	1.5
CP008925.1	h6.sal.bam	other	3431600	3431600	0	+	1	2	134	166	0.5
CP008925.1	h6.sal.bam	other	3431601	3431601	0	+	2	2	135	164	1.0
CP008925.1	h6.sal.bam	other	3431602	3431602	0	+	2	7	136	162	1.0
CP008925.1	h6.sal.bam	other	3431603	3431603	0	+	1	0	134	161	0.5
CP008925.1	h6.sal.bam	other	3431604	3431604	0	+	2	2	134	164	1.0
CP008925.1	h6.sal.bam	other	3431605	3431605	0	+	1	4	133	163	0.5
CP008925.1	h6.sal.bam	other	3431606	3431606	0	+	1	4	131	159	0.5
CP008925.1	h6.sal.bam	other	3431607	3431607	0	+	2	3	131	155	1.0
CP008925.1	h6.sal.bam	other	3431608	3431608	0	+	0	2	129	152	0.0
CP008925.1	h6.sal.bam	other	3431609	3431609	0	+	3	8	132	156	1.5
CP008925.1	h6.sal.bam	other	3431610	3431610	0	+	2	3	132	149	1.0
CP008925.1	h6.sal.bam	other	3431611	3431611	0	+	1	4	132	146	0.5
CP008925.1	h6.sal.bam	other	3431612	3431612	0	+	3	2	126	145	1.5
CP008925.1	h6.sal.bam	other	3431613	3431613	0	+	2	2	128	143	1.0
CP008925.1	h6.sal.bam	other	3431614	3431614	0	+	2	2	126	146	1.0
CP008925.1	h6.sal.bam	other	3431615	3431615	0	+	2	4	126	144	1.0
CP008925.1	h6.sal.bam	other	3431616	3431616	0	+	2	0	125	140	1.0
CP008925.1	h6.sal.bam	other	3431617	3431617	0	+	2	1	126	142	1.0
CP008925.1	h6.sal.bam	other	3431618	3431618	0	+	1	1	126	143	0.5
CP008925.1	h6.sal.bam	other	3431619	3431619	0	+	0	0	124	145	0.0
CP008925.1	h6.sal.bam	other	3431620	3431620	0	+	1	4	122	147	0.5
CP008925.1	h6.sal.bam	other	3431621	3431621	0	+	1	1	123	145	0.5
CP008925.1	h6.sal.bam	other	3431622	3431622	0	+	1	2	124	144	0.5
CP008925.1	h6.sal.bam	other	3431623	3431623	0	+	2	3	124	142	1.0
CP008925.1	h6.sal.bam	other	3431624	3431624	0	+	0	0	123	143	0.0
CP008925.1	h6.sal.bam	other	3431625	3431625	0	+	0	0	123	143	0.0
CP008925.1	h6.sal.bam	other	3431626	3431626	0	+	1	5	122	144	0.5
CP008925.1	h6.sal.bam	other	3431627	3431627	0	+	2	3	122	142	1.0
CP008925.1	h6.sal.bam	other	3431628	3431628	0	+	2	3	121	142	1.0
CP008925.1	h6.sal.bam	other	3431629	3431629	0	+	0	3	119	139	0.0
CP008925.1	h6.sal.bam	other	3431630	3431630	0	+	5	4	123	138	2.5
CP008925.1	h6.sal.bam	other	3431631	3431631	0	+	2	3	123	134	1.0
CP008925.1	h6.sal.bam	other	3431632	3431632	0	+	4	3	112	136	2.0
CP008925.1	h6.sal.bam	other	3431633	3431633	0	+	4	3	116	133	2.0
CP008925.1	h6.sal.bam	other	3431634	3431634	0	+	1	1	117	130	0.5
CP008925.1	h6.sal.bam	other	3431635	3431635	0	+	2	3	119	129	1.0
CP008925.1	h6.sal.bam	other	3431636	3431636	0	+	4	4	123	126	2.0
CP008925.1	h6.sal.bam	other	3431637	3431637	0	+	2	3	125	122	1.0
CP008925.1	h6.sal.bam	other	3431638	3431638	0	+	6	2	127	134	3.0
CP008925.1	h6.sal.bam	other	3431639	3431639	0	+	0	0	121	133	0.0
CP008925.1	h6.sal.bam	other	3431640	3431640	0	+	2	2	123	133	1.0
CP008925.1	h6.sal.bam	other	3431641	3431641	0	+	0	5	116	133	0.0
CP008925.1	h6.sal.bam	other	3431642	3431642	0	+	1	1	117	129	0.5
CP008925.1	h6.sal.bam	other	3431643	3431643	0	+	1	0	118	130	0.5
CP008925.1	h6.sal.bam	other	3431644	3431644	0	+	2	3	120	130	1.0
CP008925.1	h6.sal.bam	other	3431645	3431645	0	+	2	1	118	130	1.0
CP008925.1	h6.sal.bam	other	3431646	3431646	0	+	0	1	117	131	0.0
CP008925.1	h6.sal.bam	other	3431647	3431647	0	+	3	7	120	132	1.5
CP008925.1	h6.sal.bam	other	3431648	3431648	0	+	1	2	118	128	0.5
CP008925.1	h6.sal.bam	other	3431649	3431649	0	+	2	3	117	129	1.0
CP008925.1	h6.sal.bam	other	3431650	3431650	0	+	3	1	119	129	1.5
CP008925.1	h6.sal.bam	other	3431651	3431651	0	+	2	2	119	130	1.0
CP008925.1	h6.sal.bam	other	3431652	3431652	0	+	2	3	121	128	1.0
CP008925.1	h6.sal.bam	other	3431653	3431653	0	+	2	0	122	127	1.0
CP008925.1	h6.sal.bam	other	3431654	3431654	0	+	1	0	117	128	0.5
CP008925.1	h6.sal.bam	other	3431655	3431655	0	+	2	3	117	128	1.0
CP008925.1	h6.sal.bam	other	3431656	3431656	0	+	2	2	117	128	1.0
CP008925.1	h6.sal.bam	other	3431657	3431657	0	+	0	2	115	126	0.0
CP008925.1	h6.sal.bam	other	3431658	3431658	0	+	4	0	118	127	2.0
CP008925.1	h6.sal.bam	other	3431659	3431659	0	+	0	2	117	128	0.0
CP008925.1	h6.sal.bam	other	3431660	3431660	0	+	1	0	118	126	0.5
CP008925.1	h6.sal.bam	other	3431661	3431661	0	+	3	3	120	126	1.5
CP008925.1	h6.sal.bam	other	3431662	3431662	0	+	4	0	122	124	2.0
CP008925.1	h6.sal.bam	other	3431663	3431663	0	+	3	1	125	126	1.5
CP008925.1	h6.sal.bam	other	3431664	3431664	0	+	1	5	126	125	0.5
CP008925.1	h6.sal.bam	other	3431665	3431665	0	+	2	1	127	121	1.0
CP008925.1	h6.sal.bam	other	3431666	3431666	0	+	2	2	128	120	1.0
CP008925.1	h6.sal.bam	other	3431667	3431667	0	+	5	3	133	122	2.5
CP008925.1	h6.sal.bam	other	3431668	3431668	0	+	3	0	134	124	1.5
CP008925.1	h6.sal.bam	other	3431669	3431669	0	+	3	0	136	127	1.5
CP008925.1	h6.sal.bam	other	3431670	3431670	0	+	3	3	139	129	1.5
CP008925.1	h6.sal.bam	other	3431671	3431671	0	+	2	3	141	126	1.0
CP008925.1	h6.sal.bam	other	3431672	3431672	0	+	3	0	139	125	1.5
CP008925.1	h6.sal.bam	other	3431673	3431673	0	+	1	3	140	125	0.5
CP008925.1	h6.sal.bam	other	3431674	3431674	0	+	0	0	140	122	0.0
CP008925.1	h6.sal.bam	other	3431675	3431675	0	+	4	2	143	126	2.0
CP008925.1	h6.sal.bam	other	3431676	3431676	0	+	2	2	141	125	1.0
CP008925.1	h6.sal.bam	other	3431677	3431677	0	+	1	2	142	123	0.5
CP008925.1	h6.sal.bam	other	3431678	3431678	0	+	1	3	142	123	0.5
CP008925.1	h6.sal.bam	other	3431679	3431679	0	+	1	1	141	120	0.5
CP008925.1	h6.sal.bam	other	3431680	3431680	0	+	0	0	140	119	0.0
CP008925.1	h6.sal.bam	other	3431681	3431681	0	+	3	0	142	120	1.5
CP008925.1	h6.sal.bam	other	3431682	3431682	0	+	1	2	140	124	0.5
CP008925.1	h6.sal.bam	other	3431683	3431683	0	+	0	3	140	122	0.0
CP008925.1	h6.sal.bam	other	3431684	3431684	0	+	1	1	138	121	0.5
CP008925.1	h6.sal.bam	other	3431685	3431685	0	+	0	1	136	120	0.0
CP008925.1	h6.sal.bam	other	3431686	3431686	0	+	1	2	136	124	0.5
CP008925.1	h6.sal.bam	other	3431687	3431687	0	+	3	1	136	123	1.5
CP008925.1	h6.sal.bam	other	3431688	3431688	0	+	1	4	136	122	0.6666666666666666
CP008925.1	h6.sal.bam	other	3431689	3431689	0	+	2	0	136	130	1.3333333333333333
CP008925.1	h6.sal.bam	other	3431690	3431690	0	+	2	2	136	133	2.0
CP008925.1	h6.sal.bam	other	3431691	3431691	0	+	4	0	136	132	2.6666666666666665
CP008925.1	h6.sal.bam	other	3431692	3431692	0	+	0	2	135	133	0.0
CP008925.1	h6.sal.bam	other	3431693	3431693	0	+	0	3	135	134	0.0
CP008925.1	h6.sal.bam	other	3431694	3431694	0	+	2	2	137	131	1.3333333333333333
CP008925.1	h6.sal.bam	other	3431695	3431695	0	+	3	2	139	134	2.0
CP008925.1	h6.sal.bam	other	3431696	3431696	0	+	1	4	139	133	0.6666666666666666
CP008925.1	h6.sal.bam	other	3431697	3431697	0	+	1	0	139	131	0.6666666666666666
CP008925.1	h6.sal.bam	other	3431698	3431698	0	+	3	0	140	131	2.0
CP008925.1	h6.sal.bam	other	3431699	3431699	0	+	2	1	142	131	1.3333333333333333
CP008925.1	h6.sal.bam	other	3431700	3431700	0	+	0	0	142	135	0.0
CP008925.1	h6.sal.bam	other	3431701	3431701	0	+	1	3	142	137	1.0
CP008925.1	h6.sal.bam	other	3431702	3431702	0	+	1	3	141	137	1.0
CP008925.1	h6.sal.bam	other	3431703	3431703	0	+	1	0	139	136	1.0
CP008925.1	h6.sal.bam	other	3431704	3431704	0	+	4	2	143	136	4.0
CP008925.1	h6.sal.bam	other	3431705	3431705	0	+	1	3	139	135	1.0
CP008925.1	h6.sal.bam	other	3431706	3431706	0	+	1	2	138	132	1.0
CP008925.1	h6.sal.bam	other	3431707	3431707	0	+	2	2	131	133	1.3333333333333333
CP008925.1	h6.sal.bam	other	3431708	3431708	0	+	2	1	132	135	1.3333333333333333
CP008925.1	h6.sal.bam	other	3431709	3431709	0	+	3	1	135	134	1.5
CP008925.1	h6.sal.bam	other	3431710	3431710	0	+	0	6	133	133	0.0
CP008925.1	h6.sal.bam	other	3431711	3431711	0	+	1	4	131	133	0.6666666666666666
CP008925.1	h6.sal.bam	other	3431712	3431712	0	+	1	1	129	131	0.6666666666666666
CP008925.1	h6.sal.bam	other	3431713	3431713	0	+	1	1	125	135	0.6666666666666666
CP008925.1	h6.sal.bam	other	3431714	3431714	0	+	1	1	126	134	0.5
CP008925.1	h6.sal.bam	other	3431715	3431715	0	+	5	1	129	138	2.5
CP008925.1	h6.sal.bam	other	3431716	3431716	0	+	1	1	130	137	0.5
CP008925.1	h6.sal.bam	other	3431717	3431717	0	+	3	2	132	136	1.5
CP008925.1	h6.sal.bam	other	3431718	3431718	0	+	6	2	137	136	4.0
CP008925.1	h6.sal.bam	other	3431719	3431719	0	+	2	1	135	138	2.0
CP008925.1	h6.sal.bam	other	3431720	3431720	0	+	3	2	134	139	3.0
CP008925.1	h6.sal.bam	other	3431721	3431721	0	+	1	2	135	138	1.0
CP008925.1	h6.sal.bam	other	3431722	3431722	0	+	3	3	138	139	3.0
CP008925.1	h6.sal.bam	other	3431723	3431723	0	+	0	3	133	138	0.0
CP008925.1	h6.sal.bam	other	3431724	3431724	0	+	4	3	137	136	4.0
CP008925.1	h6.sal.bam	other	3431725	3431725	0	+	2	2	139	135	2.0
CP008925.1	h6.sal.bam	other	3431726	3431726	0	+	4	2	139	139	4.0
CP008925.1	h6.sal.bam	other	3431727	3431727	0	+	1	1	139	137	1.0
CP008925.1	h6.sal.bam	other	3431728	3431728	0	+	0	0	137	136	0.0
CP008925.1	h6.sal.bam	other	3431729	3431729	0	+	3	0	136	140	3.0
CP008925.1	h6.sal.bam	other	3431730	3431730	0	+	1	3	137	140	1.0
CP008925.1	h6.sal.bam	other	3431731	3431731	0	+	3	0	140	137	3.0
CP008925.1	h6.sal.bam	other	3431732	3431732	0	+	3	3	143	137	3.0
CP008925.1	h6.sal.bam	other	3431733	3431733	0	+	1	1	140	137	0.6666666666666666
CP008925.1	h6.sal.bam	other	3431734	3431734	0	+	1	0	140	138	0.5
CP008925.1	h6.sal.bam	other	3431735	3431735	0	+	0	0	140	138	0.0
CP008925.1	h6.sal.bam	other	3431736	3431736	0	+	1	1	138	139	0.5
CP008925.1	h6.sal.bam	other	3431737	3431737	0	+	1	2	135	140	0.5
CP008925.1	h6.sal.bam	other	3431738	3431738	0	+	0	1	132	140	0.0
CP008925.1	h6.sal.bam	other	3431739	3431739	0	+	0	0	131	139	0.0
CP008925.1	h6.sal.bam	other	3431740	3431740	0	+	1	0	128	143	0.6666666666666666
CP008925.1	h6.sal.bam	other	3431741	3431741	0	+	4	4	127	144	4.0
CP008925.1	h6.sal.bam	other	3431742	3431742	0	+	1	6	128	140	0.6666666666666666
CP008925.1	h6.sal.bam	other	3431743	3431743	0	+	0	2	125	140	0.0
CP008925.1	h6.sal.bam	other	3431744	3431744	0	+	3	3	126	138	1.5
CP008925.1	h6.sal.bam	other	3431745	3431745	0	+	3	1	126	138	2.0
CP008925.1	h6.sal.bam	other	3431746	3431746	0	+	1	0	125	142	0.5
CP008925.1	h6.sal.bam	other	3431747	3431747	0	+	2	0	124	144	1.0
CP008925.1	h6.sal.bam	other	3431748	3431748	0	+	1	0	124	144	0.5
CP008925.1	h6.sal.bam	other	3431749	3431749	0	+	2	4	125	144	1.0
CP008925.1	h6.sal.bam	other	3431750	3431750	0	+	1	2	123	144	0.5
CP008925.1	h6.sal.bam	other	3431751	3431751	0	+	2	1	122	142	1.0
CP008925.1	h6.sal.bam	other	3431752	3431752	0	+	2	0	124	145	1.0
CP008925.1	h6.sal.bam	other	3431753	3431753	0	+	4	0	127	146	2.0
CP008925.1	h6.sal.bam	other	3431754	3431754	0	+	0	1	126	149	0.0
CP008925.1	h6.sal.bam	other	3431755	3431755	0	+	3	4	128	148	1.5
CP008925.1	h6.sal.bam	other	3431756	3431756	0	+	3	1	129	146	1.5
CP008925.1	h6.sal.bam	other	3431757	3431757	0	+	3	2	131	145	1.5
CP008925.1	h6.sal.bam	other	3431758	3431758	0	+	6	0	137	143	3.0
CP008925.1	h6.sal.bam	other	3431759	3431759	0	+	2	3	138	143	1.0
CP008925.1	h6.sal.bam	other	3431760	3431760	0	+	1	3	138	143	0.5
CP008925.1	h6.sal.bam	other	3431761	3431761	0	+	0	8	138	143	0.0
CP008925.1	h6.sal.bam	other	3431762	3431762	0	+	2	2	137	136	1.0
CP008925.1	h6.sal.bam	other	3431763	3431763	0	+	2	2	138	134	1.0
CP008925.1	h6.sal.bam	other	3431764	3431764	0	+	3	3	139	132	1.5
CP008925.1	h6.sal.bam	other	3431765	3431765	0	+	3	1	140	137	1.5
CP008925.1	h6.sal.bam	other	3431766	3431766	0	+	2	1	138	137	1.0
CP008925.1	h6.sal.bam	other	3431767	3431767	0	+	2	4	139	136	1.0
CP008925.1	h6.sal.bam	other	3431768	3431768	0	+	1	2	133	137	0.5
CP008925.1	h6.sal.bam	other	3431769	3431769	0	+	1	3	134	137	0.5
CP008925.1	h6.sal.bam	other	3431770	3431770	0	+	2	1	136	134	1.0
CP008925.1	h6.sal.bam	other	3431771	3431771	0	+	1	2	137	133	0.5
CP008925.1	h6.sal.bam	other	3431772	3431772	0	+	4	0	138	137	2.0
CP008925.1	h6.sal.bam	other	3431773	3431773	0	+	4	2	140	141	2.0
CP008925.1	h6.sal.bam	other	3431774	3431774	0	+	1	3	139	139	0.5
CP008925.1	h6.sal.bam	other	3431775	3431775	0	+	0	3	139	137	0.0
CP008925.1	h6.sal.bam	other	3431776	3431776	0	+	1	3	140	136	0.5
CP008925.1	h6.sal.bam	other	3431777	3431777	0	+	3	0	142	134	1.5
CP008925.1	h6.sal.bam	other	3431778	3431778	0	+	0	1	141	137	0.0
CP008925.1	h6.sal.bam	other	3431779	3431779	0	+	6	1	143	137	3.0
CP008925.1	h6.sal.bam	other	3431780	3431780	0	+	0	0	142	136	0.0
CP008925.1	h6.sal.bam	other	3431781	3431781	0	+	1	3	142	139	0.5
CP008925.1	h6.sal.bam	other	3431782	3431782	0	+	2	3	139	136	1.0
CP008925.1	h6.sal.bam	other	3431783	3431783	0	+	3	2	142	134	1.5
CP008925.1	h6.sal.bam	other	3431784	3431784	0	+	2	4	144	134	1.0
CP008925.1	h6.sal.bam	other	3431785	3431785	0	+	5	3	148	131	2.5
CP008925.1	h6.sal.bam	other	3431786	3431786	0	+	1	2	149	128	0.5
CP008925.1	h6.sal.bam	other	3431787	3431787	0	+	0	5	148	130	0.0
CP008925.1	h6.sal.bam	other	3431788	3431788	0	+	1	0	147	131	0.5
CP008925.1	h6.sal.bam	other	3431789	3431789	0	+	2	5	149	133	1.0
CP008925.1	h6.sal.bam	other	3431790	3431790	0	+	1	0	144	130	0.5
CP008925.1	h6.sal.bam	other	3431791	3431791	0	+	1	1	144	131	0.5
CP008925.1	h6.sal.bam	other	3431792	3431792	0	+	3	1	144	131	1.5
CP008925.1	h6.sal.bam	other	3431793	3431793	0	+	2	3	141	133	1.0
CP008925.1	h6.sal.bam	other	3431794	3431794	0	+	6	1	142	132	3.0
CP008925.1	h6.sal.bam	other	3431795	3431795	0	+	1	1	143	131	0.5
CP008925.1	h6.sal.bam	other	3431796	3431796	0	+	2	3	141	132	1.0
CP008925.1	h6.sal.bam	other	3431797	3431797	0	+	2	2	143	129	1.0
CP008925.1	h6.sal.bam	other	3431798	3431798	0	+	1	2	144	128	0.5
CP008925.1	h6.sal.bam	other	3431799	3431799	0	+	5	4	145	126	2.5
CP008925.1	h6.sal.bam	other	3431800	3431800	0	+	0	1	139	122	0.0
CP008925.1	h6.sal.bam	other	3431801	3431801	0	+	2	0	141	121	1.0
CP008925.1	h6.sal.bam	other	3431802	3431802	0	+	2	3	141	126	1.0
CP008925.1	h6.sal.bam	other	3431803	3431803	0	+	2	1	143	126	1.0
CP008925.1	h6.sal.bam	other	3431804	3431804	0	+	2	0	143	126	1.0
CP008925.1	h6.sal.bam	other	3431805	3431805	0	+	5	0	146	130	2.5
CP008925.1	h6.sal.bam	other	3431806	3431806	0	+	3	0	144	130	1.5
CP008925.1	h6.sal.bam	other	3431807	3431807	0	+	0	3	144	130	0.0
CP008925.1	h6.sal.bam	other	3431808	3431808	0	+	3	3	145	134	1.5
CP008925.1	h6.sal.bam	other	3431809	3431809	0	+	4	0	149	133	2.0
CP008925.1	h6.sal.bam	other	3431810	3431810	0	+	2	2	151	133	1.0
CP008925.1	h6.sal.bam	other	3431811	3431811	0	+	1	2	151	134	0.5
CP008925.1	h6.sal.bam	other	3431812	3431812	0	+	2	0	152	134	1.0
CP008925.1	h6.sal.bam	other	3431813	3431813	0	+	1	2	153	134	0.5
CP008925.1	h6.sal.bam	other	3431814	3431814	0	+	1	3	154	138	0.5
CP008925.1	h6.sal.bam	other	3431815	3431815	0	+	1	0	154	136	0.5
CP008925.1	h6.sal.bam	other	3431816	3431816	0	+	2	1	152	137	1.0
CP008925.1	h6.sal.bam	other	3431817	3431817	0	+	1	5	152	137	0.5
CP008925.1	h6.sal.bam	other	3431818	3431818	0	+	5	1	154	134	2.5
CP008925.1	h6.sal.bam	other	3431819	3431819	0	+	1	2	155	133	0.5
CP008925.1	h6.sal.bam	other	3431820	3431820	0	+	2	5	154	136	1.0
CP008925.1	h6.sal.bam	other	3431821	3431821	0	+	1	3	154	134	0.5
CP008925.1	h6.sal.bam	other	3431822	3431822	0	+	2	2	154	131	1.0
CP008925.1	h6.sal.bam	other	3431823	3431823	0	+	1	0	152	134	0.5
CP008925.1	h6.sal.bam	other	3431824	3431824	0	+	3	1	154	136	1.5
CP008925.1	h6.sal.bam	other	3431825	3431825	0	+	1	0	153	136	0.5
CP008925.1	h6.sal.bam	other	3431826	3431826	0	+	0	6	153	138	0.0
CP008925.1	h6.sal.bam	other	3431827	3431827	0	+	1	2	148	133	0.5
CP008925.1	h6.sal.bam	other	3431828	3431828	0	+	2	0	150	135	1.0
CP008925.1	h6.sal.bam	other	3431829	3431829	0	+	0	0	150	135	0.0
CP008925.1	h6.sal.bam	other	3431830	3431830	0	+	2	2	149	135	1.0
CP008925.1	h6.sal.bam	other	3431831	3431831	0	+	1	0	147	138	0.5
CP008925.1	h6.sal.bam	other	3431832	3431832	0	+	0	0	144	140	0.0
CP008925.1	h6.sal.bam	other	3431833	3431833	0	+	2	1	140	142	1.0
CP008925.1	h6.sal.bam	other	3431834	3431834	0	+	5	2	142	143	2.5
CP008925.1	h6.sal.bam	other	3431835	3431835	0	+	1	3	143	141	0.5
CP008925.1	h6.sal.bam	other	3431836	3431836	0	+	2	1	145	138	1.0
CP008925.1	h6.sal.bam	other	3431837	3431837	0	+	4	0	145	140	2.0
CP008925.1	h6.sal.bam	other	3431838	3431838	0	+	3	5	142	142	1.5
CP008925.1	h6.sal.bam	other	3431839	3431839	0	+	0	3	142	137	0.0
CP008925.1	h6.sal.bam	other	3431840	3431840	0	+	0	1	142	134	0.0
CP008925.1	h6.sal.bam	other	3431841	3431841	0	+	1	4	141	137	0.5
CP008925.1	h6.sal.bam	other	3431842	3431842	0	+	1	1	140	135	0.5
CP008925.1	h6.sal.bam	other	3431843	3431843	0	+	6	2	145	136	3.0
CP008925.1	h6.sal.bam	other	3431844	3431844	0	+	1	0	145	134	0.5
CP008925.1	h6.sal.bam	other	3431845	3431845	0	+	3	2	146	134	1.5
CP008925.1	h6.sal.bam	other	3431846	3431846	0	+	1	4	146	137	0.5
CP008925.1	h6.sal.bam	other	3431847	3431847	0	+	2	5	144	133	1.0
CP008925.1	h6.sal.bam	other	3431848	3431848	0	+	0	1	139	128	0.0
CP008925.1	h6.sal.bam	other	3431849	3431849	0	+	6	0	145	127	3.0
CP008925.1	h6.sal.bam	other	3431850	3431850	0	+	1	2	142	128	0.5
CP008925.1	h6.sal.bam	other	3431851	3431851	0	+	2	2	144	127	1.0
CP008925.1	h6.sal.bam	other	3431852	3431852	0	+	3	1	140	126	1.5
CP008925.1	h6.sal.bam	other	3431853	3431853	0	+	0	1	140	128	0.0
CP008925.1	h6.sal.bam	other	3431854	3431854	0	+	3	2	140	130	1.5
CP008925.1	h6.sal.bam	other	3431855	3431855	0	+	3	1	143	131	1.5
CP008925.1	h6.sal.bam	other	3431856	3431856	0	+	1	0	144	131	0.5
CP008925.1	h6.sal.bam	other	3431857	3431857	0	+	0	1	142	134	0.0
CP008925.1	h6.sal.bam	other	3431858	3431858	0	+	0	2	142	133	0.0
CP008925.1	h6.sal.bam	other	3431859	3431859	0	+	3	1	142	135	1.5
CP008925.1	h6.sal.bam	other	3431860	3431860	0	+	1	1	138	136	0.6666666666666666
CP008925.1	h6.sal.bam	other	3431861	3431861	0	+	2	3	139	136	1.3333333333333333
CP008925.1	h6.sal.bam	other	3431862	3431862	0	+	3	6	142	135	2.0
CP008925.1	h6.sal.bam	other	3431863	3431863	0	+	1	2	142	129	0.5
CP008925.1	h6.sal.bam	other	3431864	3431864	0	+	3	2	143	129	1.5
CP008925.1	h6.sal.bam	other	3431865	3431865	0	+	2	1	144	127	1.0
CP008925.1	h6.sal.bam	other	3431866	3431866	0	+	1	1	139	128	0.6666666666666666
CP008925.1	h6.sal.bam	other	3431867	3431867	0	+	3	3	142	131	2.0
CP008925.1	h6.sal.bam	other	3431868	3431868	0	+	3	2	145	128	2.0
CP008925.1	h6.sal.bam	other	3431869	3431869	0	+	1	1	140	127	0.6666666666666666
CP008925.1	h6.sal.bam	other	3431870	3431870	0	+	3	1	142	130	3.0
CP008925.1	h6.sal.bam	other	3431871	3431871	0	+	2	0	141	130	2.0
CP008925.1	h6.sal.bam	other	3431872	3431872	0	+	0	1	140	132	0.0
CP008925.1	h6.sal.bam	other	3431873	3431873	0	+	2	0	140	131	1.3333333333333333
CP008925.1	h6.sal.bam	other	3431874	3431874	0	+	1	0	136	132	0.6666666666666666
CP008925.1	h6.sal.bam	other	3431875	3431875	0	+	1	1	136	140	0.5
CP008925.1	h6.sal.bam	other	3431876	3431876	0	+	0	4	136	140	0.0
CP008925.1	h6.sal.bam	other	3431877	3431877	0	+	1	3	134	139	0.5
CP008925.1	h6.sal.bam	other	3431878	3431878	0	+	2	1	134	138	1.0
CP008925.1	h6.sal.bam	other	3431879	3431879	0	+	2	4	134	138	1.0
CP008925.1	h6.sal.bam	other	3431880	3431880	0	+	2	0	131	138	1.0
CP008925.1	h6.sal.bam	other	3431881	3431881	0	+	2	1	128	142	1.0
CP008925.1	h6.sal.bam	other	3431882	3431882	0	+	2	7	130	141	1.0
CP008925.1	h6.sal.bam	other	3431883	3431883	0	+	3	2	131	136	1.5
CP008925.1	h6.sal.bam	other	3431884	3431884	0	+	1	0	130	139	0.5
CP008925.1	h6.sal.bam	other	3431885	3431885	0	+	0	3	128	139	0.0
CP008925.1	h6.sal.bam	other	3431886	3431886	0	+	1	3	128	138	0.5
CP008925.1	h6.sal.bam	other	3431887	3431887	0	+	3	3	129	135	1.5
CP008925.1	h6.sal.bam	other	3431888	3431888	0	+	2	2	130	132	1.0
CP008925.1	h6.sal.bam	other	3431889	3431889	0	+	1	2	130	132	0.5
CP008925.1	h6.sal.bam	other	3431890	3431890	0	+	0	2	129	133	0.0
CP008925.1	h6.sal.bam	other	3431891	3431891	0	+	2	2	129	134	1.0
CP008925.1	h6.sal.bam	other	3431892	3431892	0	+	1	2	129	134	0.5
CP008925.1	h6.sal.bam	other	3431893	3431893	0	+	6	1	129	135	3.0
CP008925.1	h6.sal.bam	other	3431894	3431894	0	+	2	3	131	134	1.0
CP008925.1	h6.sal.bam	other	3431895	3431895	0	+	1	3	130	131	0.5
CP008925.1	h6.sal.bam	other	3431896	3431896	0	+	1	0	128	130	0.5
CP008925.1	h6.sal.bam	other	3431897	3431897	0	+	2	5	130	130	1.0
CP008925.1	h6.sal.bam	other	3431898	3431898	0	+	1	1	128	127	0.5
CP008925.1	h6.sal.bam	other	3431899	3431899	0	+	0	1	127	128	0.0
CP008925.1	h6.sal.bam	other	3431900	3431900	0	+	4	2	130	129	2.0
CP008925.1	h6.sal.bam	other	3431901	3431901	0	+	6	0	135	129	3.0
CP008925.1	h6.sal.bam	other	3431902	3431902	0	+	0	4	135	129	0.0
CP008925.1	h6.sal.bam	other	3431903	3431903	0	+	1	1	134	128	0.5
CP008925.1	h6.sal.bam	other	3431904	3431904	0	+	4	1	138	129	2.0
CP008925.1	h6.sal.bam	other	3431905	3431905	0	+	4	3	137	131	2.6666666666666665
CP008925.1	h6.sal.bam	other	3431906	3431906	0	+	2	2	139	129	1.3333333333333333
CP008925.1	h6.sal.bam	other	3431907	3431907	0	+	1	2	140	127	0.5
CP008925.1	h6.sal.bam	other	3431908	3431908	0	+	5	2	145	125	2.5
CP008925.1	h6.sal.bam	other	3431909	3431909	0	+	3	0	144	127	1.5
CP008925.1	h6.sal.bam	other	3431910	3431910	0	+	0	2	141	128	0.0
CP008925.1	h6.sal.bam	other	3431911	3431911	0	+	0	1	141	134	0.0
CP008925.1	h6.sal.bam	other	3431912	3431912	0	+	3	2	137	135	2.0
CP008925.1	h6.sal.bam	other	3431913	3431913	0	+	2	0	139	138	1.0
CP008925.1	h6.sal.bam	other	3431914	3431914	0	+	0	2	138	140	0.0
CP008925.1	h6.sal.bam	other	3431915	3431915	0	+	1	2	139	139	0.6666666666666666
CP008925.1	h6.sal.bam	other	3431916	3431916	0	+	1	3	139	141	0.5
CP008925.1	h6.sal.bam	other	3431917	3431917	0	+	0	2	129	139	0.0
CP008925.1	h6.sal.bam	other	3431918	3431918	0	+	3	1	132	137	1.5
CP008925.1	h6.sal.bam	other	3431919	3431919	0	+	1	1	133	138	0.5
CP008925.1	h6.sal.bam	other	3431920	3431920	0	+	0	3	133	139	0.0
CP008925.1	h6.sal.bam	other	3431921	3431921	0	+	0	1	132	140	0.0
CP008925.1	h6.sal.bam	other	3431922	3431922	0	+	2	0	131	148	1.0
CP008925.1	h6.sal.bam	other	3431923	3431923	0	+	2	0	133	150	1.0
CP008925.1	h6.sal.bam	other	3431924	3431924	0	+	3	2	131	150	1.5
CP008925.1	h6.sal.bam	other	3431925	3431925	0	+	8	1	136	149	4.0
CP008925.1	h6.sal.bam	other	3431926	3431926	0	+	2	0	135	150	1.0
CP008925.1	h6.sal.bam	other	3431927	3431927	0	+	1	5	136	150	0.5
CP008925.1	h6.sal.bam	other	3431928	3431928	0	+	4	3	139	152	2.0
CP008925.1	h6.sal.bam	other	3431929	3431929	0	+	2	1	138	153	1.0
CP008925.1	h6.sal.bam	other	3431930	3431930	0	+	5	1	140	153	2.5
CP008925.1	h6.sal.bam	other	3431931	3431931	0	+	3	2	139	153	1.5
CP008925.1	h6.sal.bam	other	3431932	3431932	0	+	0	2	139	151	0.0
CP008925.1	h6.sal.bam	other	3431933	3431933	0	+	1	2	139	151	0.5
CP008925.1	h6.sal.bam	other	3431934	3431934	0	+	6	3	145	152	3.0
CP008925.1	h6.sal.bam	other	3431935	3431935	0	+	0	1	145	150	0.0
CP008925.1	h6.sal.bam	other	3431936	3431936	0	+	1	2	144	150	0.5
CP008925.1	h6.sal.bam	other	3431937	3431937	0	+	5	0	145	151	2.5
CP008925.1	h6.sal.bam	other	3431938	3431938	0	+	1	2	143	153	0.5
CP008925.1	h6.sal.bam	other	3431939	3431939	0	+	6	0	149	151	3.0
CP008925.1	h6.sal.bam	other	3431940	3431940	0	+	1	2	148	153	0.5
CP008925.1	h6.sal.bam	other	3431941	3431941	0	+	3	2	147	154	1.5
CP008925.1	h6.sal.bam	other	3431942	3431942	0	+	1	0	148	152	0.5
CP008925.1	h6.sal.bam	other	3431943	3431943	0	+	0	1	145	153	0.0
CP008925.1	h6.sal.bam	other	3431944	3431944	0	+	0	4	144	154	0.0
CP008925.1	h6.sal.bam	other	3431945	3431945	0	+	1	1	142	151	0.5
CP008925.1	h6.sal.bam	other	3431946	3431946	0	+	1	2	141	152	0.5
CP008925.1	h6.sal.bam	other	3431947	3431947	0	+	2	0	143	156	1.0
CP008925.1	h6.sal.bam	other	3431948	3431948	0	+	3	1	143	159	1.5
CP008925.1	h6.sal.bam	other	3431949	3431949	0	+	1	7	144	159	0.5
CP008925.1	h6.sal.bam	other	3431950	3431950	0	+	2	1	144	153	1.0
CP008925.1	h6.sal.bam	other	3431951	3431951	0	+	6	3	150	153	3.0
CP008925.1	h6.sal.bam	other	3431952	3431952	0	+	1	2	151	151	0.5
CP008925.1	h6.sal.bam	other	3431953	3431953	0	+	5	1	152	153	2.5
CP008925.1	h6.sal.bam	other	3431954	3431954	0	+	0	4	152	152	0.0
CP008925.1	h6.sal.bam	other	3431955	3431955	0	+	1	4	151	150	0.5
CP008925.1	h6.sal.bam	other	3431956	3431956	0	+	1	2	150	147	0.5
CP008925.1	h6.sal.bam	other	3431957	3431957	0	+	5	0	153	146	2.5
CP008925.1	h6.sal.bam	other	3431958	3431958	0	+	6	5	156	149	3.0
CP008925.1	h6.sal.bam	other	3431959	3431959	0	+	2	0	157	145	1.0
CP008925.1	h6.sal.bam	other	3431960	3431960	0	+	1	3	154	148	0.5
CP008925.1	h6.sal.bam	other	3431961	3431961	0	+	1	0	155	146	0.5
CP008925.1	h6.sal.bam	other	3431962	3431962	0	+	0	1	155	149	0.0
CP008925.1	h6.sal.bam	other	3431963	3431963	0	+	2	3	155	151	1.0
CP008925.1	h6.sal.bam	other	3431964	3431964	0	+	2	0	156	152	1.0
CP008925.1	h6.sal.bam	other	3431965	3431965	0	+	0	3	156	152	0.0
CP008925.1	h6.sal.bam	other	3431966	3431966	0	+	5	2	158	150	2.5
CP008925.1	h6.sal.bam	other	3431967	3431967	0	+	2	3	160	148	1.0
CP008925.1	h6.sal.bam	other	3431968	3431968	0	+	4	0	158	145	2.0
CP008925.1	h6.sal.bam	other	3431969	3431969	0	+	0	1	157	146	0.0
CP008925.1	h6.sal.bam	other	3431970	3431970	0	+	4	1	160	145	2.0
CP008925.1	h6.sal.bam	other	3431971	3431971	0	+	3	0	160	145	1.5
CP008925.1	h6.sal.bam	other	3431972	3431972	0	+	2	2	162	145	1.0
CP008925.1	h6.sal.bam	other	3431973	3431973	0	+	0	2	161	148	0.0
CP008925.1	h6.sal.bam	other	3431974	3431974	0	+	0	2	161	146	0.0
CP008925.1	h6.sal.bam	other	3431975	3431975	0	+	0	3	157	145	0.0
CP008925.1	h6.sal.bam	other	3431976	3431976	0	+	6	3	157	143	3.0
CP008925.1	h6.sal.bam	other	3431977	3431977	0	+	2	1	158	141	1.0
CP008925.1	h6.sal.bam	other	3431978	3431978	0	+	0	1	158	140	0.0
CP008925.1	h6.sal.bam	other	3431979	3431979	0	+	3	3	157	142	1.5
CP008925.1	h6.sal.bam	other	3431980	3431980	0	+	8	1	161	139	4.0
CP008925.1	h6.sal.bam	other	3431981	3431981	0	+	4	0	163	138	2.0
CP008925.1	h6.sal.bam	other	3431982	3431982	0	+	4	0	165	139	2.0
CP008925.1	h6.sal.bam	other	3431983	3431983	0	+	3	4	163	139	1.5
CP008925.1	h6.sal.bam	other	3431984	3431984	0	+	1	1	161	140	0.5
CP008925.1	h6.sal.bam	GTTC	3431985	3431985	3431993	+	2	8	163	140	1.0
CP008925.1	h6.sal.bam	other	3431986	3431986	0	+	4	2	165	135	2.0
CP008925.1	h6.sal.bam	GTTC	3431987	3431987	3431993	+	1	5	166	133	0.5
CP008925.1	h6.sal.bam	other	3431988	3431988	0	+	2	2	166	128	1.0
CP008925.1	h6.sal.bam	other	3431989	3431989	0	+	3	1	169	131	1.5
CP008925.1	h6.sal.bam	other	3431990	3431990	0	+	2	4	170	134	1.0
CP008925.1	h6.sal.bam	other	3431991	3431991	0	+	1	1	170	130	0.5
CP008925.1	h6.sal.bam	other	3431992	3431992	0	+	4	0	173	130	2.0
CP008925.1	h6.sal.bam	other	3431993	3431993	0	+	2	2	173	131	1.0
CP008925.1	h6.sal.bam	other	3431994	3431994	0	+	4	2	175	129	2.0
CP008925.1	h6.sal.bam	other	3431995	3431995	0	+	6	4	181	128	3.0
CP008925.1	h6.sal.bam	other	3431996	3431996	0	+	2	9	183	128	1.0
CP008925.1	h6.sal.bam	other	3431997	3431997	0	+	3	2	184	122	1.5
CP008925.1	h6.sal.bam	other	3431998	3431998	0	+	3	0	185	124	1.5
CP008925.1	h6.sal.bam	other	3431999	3431999	0	+	0	2	181	124	0.0
CP008925.1	h6.sal.bam	other	3432000	3432000	0	+	2	2	176	131	1.0
CP008925.1	h6.sal.bam	other	3432001	3432001	0	+	1	0	175	132	0.5
CP008925.1	h6.sal.bam	GTTC	3432002	3432002	3431993	+	2	8	177	134	1.0
CP008925.1	h6.sal.bam	other	3432003	3432003	0	+	5	2	178	128	2.5
CP008925.1	h6.sal.bam	GTTC	3432004	3432004	3431993	+	12	1	187	126	6.0
CP008925.1	h6.sal.bam	other	3432005	3432005	0	+	2	1	184	126	1.0
CP008925.1	h6.sal.bam	other	3432006	3432006	0	+	3	0	184	125	1.5
CP008925.1	h6.sal.bam	other	3432007	3432007	0	+	1	3	178	125	0.5
CP008925.1	h6.sal.bam	other	3432008	3432008	0	+	2	1	180	122	1.0
CP008925.1	h6.sal.bam	other	3432009	3432009	0	+	1	1	181	122	0.5
CP008925.1	h6.sal.bam	other	3432010	3432010	0	+	2	1	183	121	1.0
CP008925.1	h6.sal.bam	other	3432011	3432011	0	+	2	3	178	122	1.0
CP008925.1	h6.sal.bam	other	3432012	3432012	0	+	0	2	178	122	0.0
CP008925.1	h6.sal.bam	other	3432013	3432013	0	+	3	0	181	120	1.5
CP008925.1	h6.sal.bam	other	3432014	3432014	0	+	3	2	178	121	1.5
CP008925.1	h6.sal.bam	other	3432015	3432015	0	+	3	3	179	122	1.5
CP008925.1	h6.sal.bam	other	3432016	3432016	0	+	1	1	178	120	0.5
CP008925.1	h6.sal.bam	other	3432017	3432017	0	+	1	1	169	119	0.5
CP008925.1	h6.sal.bam	other	3432018	3432018	0	+	5	1	174	119	2.5
CP008925.1	h6.sal.bam	other	3432019	3432019	0	+	1	1	175	119	0.5
CP008925.1	h6.sal.bam	other	3432020	3432020	0	+	2	2	177	118	1.0
CP008925.1	h6.sal.bam	GAAC	3432021	3432021	3432029	+	2	6	179	120	1.0
CP008925.1	h6.sal.bam	other	3432022	3432022	0	+	7	3	186	118	3.5
CP008925.1	h6.sal.bam	GAAC	3432023	3432023	3432029	+	0	1	186	115	0.0
CP008925.1	h6.sal.bam	other	3432024	3432024	0	+	3	2	188	116	1.5
CP008925.1	h6.sal.bam	other	3432025	3432025	0	+	2	0	188	114	1.0
CP008925.1	h6.sal.bam	other	3432026	3432026	0	+	2	1	185	114	1.0
CP008925.1	h6.sal.bam	other	3432027	3432027	0	+	5	4	189	113	2.5
CP008925.1	h6.sal.bam	other	3432028	3432028	0	+	3	2	187	110	1.5
CP008925.1	h6.sal.bam	other	3432029	3432029	0	+	3	1	190	109	1.5
CP008925.1	h6.sal.bam	other	3432030	3432030	0	+	5	1	192	111	2.5
CP008925.1	h6.sal.bam	other	3432031	3432031	0	+	3	0	192	112	1.5
CP008925.1	h6.sal.bam	other	3432032	3432032	0	+	0	3	192	113	0.0
CP008925.1	h6.sal.bam	other	3432033	3432033	0	+	2	1	189	110	1.0
CP008925.1	h6.sal.bam	other	3432034	3432034	0	+	1	3	188	109	0.5
CP008925.1	h6.sal.bam	other	3432035	3432035	0	+	5	1	191	110	2.5
CP008925.1	h6.sal.bam	GTTC	3432036	3432036	3432044	+	0	3	191	109	0.0
CP008925.1	h6.sal.bam	other	3432037	3432037	0	+	0	3	187	106	0.0
CP008925.1	h6.sal.bam	GAAC;GTTC	3432038	3432038	3432029;3432044	+	2	5	189	103	1.0
CP008925.1	h6.sal.bam	other	3432039	3432039	0	+	2	0	189	99	1.0
CP008925.1	h6.sal.bam	GAAC	3432040	3432040	3432029	+	1	0	190	99	0.5
CP008925.1	h6.sal.bam	other	3432041	3432041	0	+	1	0	185	99	0.5
CP008925.1	h6.sal.bam	other	3432042	3432042	0	+	0	1	180	101	0.0
CP008925.1	h6.sal.bam	other	3432043	3432043	0	+	1	0	181	101	0.5
CP008925.1	h6.sal.bam	other	3432044	3432044	0	+	2	0	183	102	1.0
CP008925.1	h6.sal.bam	other	3432045	3432045	0	+	2	2	181	102	1.0
CP008925.1	h6.sal.bam	other	3432046	3432046	0	+	2	2	180	102	1.0
CP008925.1	h6.sal.bam	other	3432047	3432047	0	+	0	3	179	102	0.0
CP008925.1	h6.sal.bam	other	3432048	3432048	0	+	1	1	180	99	0.5
CP008925.1	h6.sal.bam	other	3432049	3432049	0	+	2	1	182	98	1.0
CP008925.1	h6.sal.bam	other	3432050	3432050	0	+	3	0	183	97	1.5
CP008925.1	h6.sal.bam	other	3432051	3432051	0	+	0	1	178	100	0.0
CP008925.1	h6.sal.bam	other	3432052	3432052	0	+	1	2	177	99	0.5
CP008925.1	h6.sal.bam	GTTC	3432053	3432053	3432044	+	2	1	179	98	1.0
CP008925.1	h6.sal.bam	other	3432054	3432054	0	+	0	0	176	97	0.0
CP008925.1	h6.sal.bam	GTTC	3432055	3432055	3432044	+	3	0	171	101	1.5
CP008925.1	h6.sal.bam	other	3432056	3432056	0	+	0	1	168	101	0.0
CP008925.1	h6.sal.bam	other	3432057	3432057	0	+	1	1	162	100	0.5
CP008925.1	h6.sal.bam	other	3432058	3432058	0	+	0	4	162	99	0.0
CP008925.1	h6.sal.bam	other	3432059	3432059	0	+	7	1	168	98	3.5
CP008925.1	h6.sal.bam	other	3432060	3432060	0	+	5	3	171	98	2.5
CP008925.1	h6.sal.bam	other	3432061	3432061	0	+	0	0	167	95	0.0
CP008925.1	h6.sal.bam	other	3432062	3432062	0	+	6	2	172	95	3.0
CP008925.1	h6.sal.bam	other	3432063	3432063	0	+	2	4	172	99	1.0
CP008925.1	h6.sal.bam	other	3432064	3432064	0	+	1	5	170	98	0.5
CP008925.1	h6.sal.bam	other	3432065	3432065	0	+	1	0	158	93	0.5
CP008925.1	h6.sal.bam	other	3432066	3432066	0	+	3	1	161	95	1.5
CP008925.1	h6.sal.bam	other	3432067	3432067	0	+	3	0	164	95	1.5
CP008925.1	h6.sal.bam	other	3432068	3432068	0	+	1	1	165	95	0.5
CP008925.1	h6.sal.bam	other	3432069	3432069	0	+	0	3	165	98	0.0
CP008925.1	h6.sal.bam	other	3432070	3432070	0	+	0	1	157	97	0.0
CP008925.1	h6.sal.bam	other	3432071	3432071	0	+	2	3	159	96	1.0
CP008925.1	h6.sal.bam	other	3432072	3432072	0	+	4	3	157	96	2.0
CP008925.1	h6.sal.bam	other	3432073	3432073	0	+	1	3	158	94	0.5
CP008925.1	h6.sal.bam	other	3432074	3432074	0	+	0	6	158	91	0.0
CP008925.1	h6.sal.bam	other	3432075	3432075	0	+	5	3	161	88	2.5
CP008925.1	h6.sal.bam	other	3432076	3432076	0	+	1	2	161	87	0.5
CP008925.1	h6.sal.bam	other	3432077	3432077	0	+	1	2	160	87	0.5
CP008925.1	h6.sal.bam	other	3432078	3432078	0	+	5	0	160	88	2.5
CP008925.1	h6.sal.bam	other	3432079	3432079	0	+	4	0	150	90	2.0
CP008925.1	h6.sal.bam	other	3432080	3432080	0	+	4	0	154	92	2.0
CP008925.1	h6.sal.bam	other	3432081	3432081	0	+	2	0	153	93	1.0
CP008925.1	h6.sal.bam	other	3432082	3432082	0	+	2	0	152	94	1.0
CP008925.1	h6.sal.bam	other	3432083	3432083	0	+	0	1	151	98	0.0
CP008925.1	h6.sal.bam	other	3432084	3432084	0	+	2	1	152	99	1.0
CP008925.1	h6.sal.bam	other	3432085	3432085	0	+	2	3	152	100	1.0
CP008925.1	h6.sal.bam	other	3432086	3432086	0	+	2	2	152	97	1.0
CP008925.1	h6.sal.bam	other	3432087	3432087	0	+	4	0	156	97	2.0
CP008925.1	h6.sal.bam	other	3432088	3432088	0	+	4	1	158	102	2.0
CP008925.1	h6.sal.bam	other	3432089	3432089	0	+	3	3	154	107	1.5
CP008925.1	h6.sal.bam	other	3432090	3432090	0	+	2	2	156	106	1.0
CP008925.1	h6.sal.bam	other	3432091	3432091	0	+	2	0	158	108	1.0
CP008925.1	h6.sal.bam	other	3432092	3432092	0	+	5	2	162	110	2.5
CP008925.1	h6.sal.bam	other	3432093	3432093	0	+	5	0	162	108	2.5
CP008925.1	h6.sal.bam	other	3432094	3432094	0	+	3	4	163	111	1.5
CP008925.1	h6.sal.bam	other	3432095	3432095	0	+	1	0	161	107	0.5
CP008925.1	h6.sal.bam	other	3432096	3432096	0	+	1	5	162	108	0.5
CP008925.1	h6.sal.bam	other	3432097	3432097	0	+	1	0	156	106	0.5
CP008925.1	h6.sal.bam	other	3432098	3432098	0	+	1	2	157	106	0.5
CP008925.1	h6.sal.bam	other	3432099	3432099	0	+	5	0	159	104	2.5
CP008925.1	h6.sal.bam	other	3432100	3432100	0	+	3	0	158	105	1.5
CP008925.1	h6.sal.bam	other	3432101	3432101	0	+	0	0	158	105	0.0
CP008925.1	h6.sal.bam	other	3432102	3432102	0	+	4	1	154	106	2.0
CP008925.1	h6.sal.bam	other	3432103	3432103	0	+	0	1	154	105	0.0
CP008925.1	h6.sal.bam	other	3432104	3432104	0	+	2	1	154	105	1.0
CP008925.1	h6.sal.bam	other	3432105	3432105	0	+	2	1	151	108	1.3333333333333333
CP008925.1	h6.sal.bam	other	3432106	3432106	0	+	4	1	151	109	2.0
CP008925.1	h6.sal.bam	other	3432107	3432107	0	+	2	0	152	108	1.0
CP008925.1	h6.sal.bam	other	3432108	3432108	0	+	0	1	152	110	0.0
CP008925.1	h6.sal.bam	other	3432109	3432109	0	+	0	3	145	109	0.0
CP008925.1	h6.sal.bam	other	3432110	3432110	0	+	0	0	145	108	0.0
CP008925.1	h6.sal.bam	other	3432111	3432111	0	+	3	0	148	110	1.5
CP008925.1	h6.sal.bam	other	3432112	3432112	0	+	4	1	151	114	2.0
CP008925.1	h6.sal.bam	other	3432113	3432113	0	+	0	0	151	114	0.0
CP008925.1	h6.sal.bam	other	3432114	3432114	0	+	2	0	150	118	1.0
CP008925.1	h6.sal.bam	other	3432115	3432115	0	+	2	0	151	119	1.0
CP008925.1	h6.sal.bam	other	3432116	3432116	0	+	2	2	153	119	1.0
CP008925.1	h6.sal.bam	other	3432117	3432117	0	+	1	2	154	122	0.5
CP008925.1	h6.sal.bam	other	3432118	3432118	0	+	0	2	149	120	0.0
CP008925.1	h6.sal.bam	other	3432119	3432119	0	+	0	2	149	119	0.0
CP008925.1	h6.sal.bam	other	3432120	3432120	0	+	1	1	150	117	0.5
CP008925.1	h6.sal.bam	other	3432121	3432121	0	+	5	0	153	116	2.5
CP008925.1	h6.sal.bam	other	3432122	3432122	0	+	1	1	154	116	0.5
CP008925.1	h6.sal.bam	other	3432123	3432123	0	+	0	0	153	121	0.0
CP008925.1	h6.sal.bam	other	3432124	3432124	0	+	3	1	154	122	1.5
CP008925.1	h6.sal.bam	other	3432125	3432125	0	+	0	2	148	124	0.0
CP008925.1	h6.sal.bam	other	3432126	3432126	0	+	2	0	150	125	1.0
CP008925.1	h6.sal.bam	other	3432127	3432127	0	+	2	1	152	125	1.0
CP008925.1	h6.sal.bam	other	3432128	3432128	0	+	1	4	153	124	0.5
CP008925.1	h6.sal.bam	other	3432129	3432129	0	+	0	0	153	120	0.0
CP008925.1	h6.sal.bam	other	3432130	3432130	0	+	3	0	152	123	2.0
CP008925.1	h6.sal.bam	other	3432131	3432131	0	+	0	0	151	124	0.0
CP008925.1	h6.sal.bam	other	3432132	3432132	0	+	0	1	151	127	0.0
CP008925.1	h6.sal.bam	other	3432133	3432133	0	+	4	2	155	129	2.6666666666666665
CP008925.1	h6.sal.bam	other	3432134	3432134	0	+	0	1	148	127	0.0
CP008925.1	h6.sal.bam	other	3432135	3432135	0	+	3	0	147	130	3.0
CP008925.1	h6.sal.bam	other	3432136	3432136	0	+	0	2	147	132	0.0
CP008925.1	h6.sal.bam	other	3432137	3432137	0	+	0	5	140	134	0.0
CP008925.1	h6.sal.bam	other	3432138	3432138	0	+	3	3	141	130	3.0
CP008925.1	h6.sal.bam	other	3432139	3432139	0	+	1	0	142	133	1.0
CP008925.1	h6.sal.bam	other	3432140	3432140	0	+	2	2	143	239	2.0
CP008925.1	h6.sal.bam	GAAC	3432141	3432141	3432149	+	2	1	141	240	2.0
CP008925.1	h6.sal.bam	other	3432142	3432142	0	+	0	3	137	243	0.0
CP008925.1	h6.sal.bam	GAAC	3432143	3432143	3432149	+	1	1	138	240	1.0
CP008925.1	h6.sal.bam	other	3432144	3432144	0	+	1	2	138	243	1.0
CP008925.1	h6.sal.bam	other	3432145	3432145	0	+	1	1	139	241	1.0
CP008925.1	h6.sal.bam	other	3432146	3432146	0	+	2	1	139	240	2.0
CP008925.1	h6.sal.bam	other	3432147	3432147	0	+	3	2	139	245	3.0
CP008925.1	h6.sal.bam	other	3432148	3432148	0	+	1	0	139	243	1.0
CP008925.1	h6.sal.bam	other	3432149	3432149	0	+	1	3	138	247	1.0
CP008925.1	h6.sal.bam	other	3432150	3432150	0	+	0	0	134	248	0.0
CP008925.1	h6.sal.bam	other	3432151	3432151	0	+	0	1	133	249	0.0
CP008925.1	h6.sal.bam	other	3432152	3432152	0	+	1	3	134	248	1.0
CP008925.1	h6.sal.bam	other	3432153	3432153	0	+	0	3	129	246	0.0
CP008925.1	h6.sal.bam	other	3432154	3432154	0	+	2	2	123	243	2.0
CP008925.1	h6.sal.bam	other	3432155	3432155	0	+	1	1	124	241	1.0
CP008925.1	h6.sal.bam	other	3432156	3432156	0	+	3	1	125	240	3.0
CP008925.1	h6.sal.bam	other	3432157	3432157	0	+	1	5	124	239	1.0
CP008925.1	h6.sal.bam	GAAC	3432158	3432158	3432149	+	2	1	126	256	2.0
CP008925.1	h6.sal.bam	other	3432159	3432159	0	+	0	3	125	255	0.0
CP008925.1	h6.sal.bam	GAAC	3432160	3432160	3432149	+	2	0	123	253	2.0
CP008925.1	h6.sal.bam	other	3432161	3432161	0	+	0	2	122	253	0.0
CP008925.1	h6.sal.bam	other	3432162	3432162	0	+	3	5	117	252	3.0
CP008925.1	h6.sal.bam	other	3432163	3432163	0	+	0	7	117	247	0.0
CP008925.1	h6.sal.bam	other	3432164	3432164	0	+	3	2	116	240	3.0
CP008925.1	h6.sal.bam	other	3432165	3432165	0	+	5	4	120	239	5.0
CP008925.1	h6.sal.bam	other	3432166	3432166	0	+	4	0	117	235	4.0
CP008925.1	h6.sal.bam	other	3432167	3432167	0	+	3	3	120	235	3.0
CP008925.1	h6.sal.bam	other	3432168	3432168	0	+	1	0	112	236	1.0
CP008925.1	h6.sal.bam	other	3432169	3432169	0	+	0	0	112	238	0.0
CP008925.1	h6.sal.bam	other	3432170	3432170	0	+	2	1	114	238	2.0
CP008925.1	h6.sal.bam	other	3432171	3432171	0	+	1	3	114	238	1.0
CP008925.1	h6.sal.bam	other	3432172	3432172	0	+	1	0	107	235	1.0
CP008925.1	h6.sal.bam	other	3432173	3432173	0	+	2	0	109	239	2.0
CP008925.1	h6.sal.bam	other	3432174	3432174	0	+	0	1	109	239	0.0
CP008925.1	h6.sal.bam	other	3432175	3432175	0	+	1	0	108	240	1.0
CP008925.1	h6.sal.bam	other	3432176	3432176	0	+	0	1	108	240	0.0
CP008925.1	h6.sal.bam	other	3432177	3432177	0	+	2	1	107	242	2.0
CP008925.1	h6.sal.bam	other	3432178	3432178	0	+	1	3	108	242	1.0
CP008925.1	h6.sal.bam	other	3432179	3432179	0	+	0	1	106	239	0.0
CP008925.1	h6.sal.bam	other	3432180	3432180	0	+	5	1	109	238	5.0
CP008925.1	h6.sal.bam	other	3432181	3432181	0	+	2	0	107	237	2.0
CP008925.1	h6.sal.bam	other	3432182	3432182	0	+	2	2	107	242	2.0
CP008925.1	h6.sal.bam	other	3432183	3432183	0	+	1	0	108	240	1.0
CP008925.1	h6.sal.bam	other	3432184	3432184	0	+	1	3	108	240	1.0
CP008925.1	h6.sal.bam	other	3432185	3432185	0	+	1	3	109	237	1.0
CP008925.1	h6.sal.bam	other	3432186	3432186	0	+	0	4	107	234	0.0
CP008925.1	h6.sal.bam	other	3432187	3432187	0	+	2	2	105	231	2.0
CP008925.1	h6.sal.bam	other	3432188	3432188	0	+	3	3	108	232	3.0
CP008925.1	h6.sal.bam	other	3432189	3432189	0	+	1	2	106	229	1.0
CP008925.1	h6.sal.bam	other	3432190	3432190	0	+	0	1	105	229	0.0
CP008925.1	h6.sal.bam	other	3432191	3432191	0	+	2	2	105	228	2.0
CP008925.1	h6.sal.bam	other	3432192	3432192	0	+	2	0	106	228	2.0
CP008925.1	h6.sal.bam	other	3432193	3432193	0	+	2	1	107	230	2.0
CP008925.1	h6.sal.bam	other	3432194	3432194	0	+	2	0	109	229	2.0
CP008925.1	h6.sal.bam	other	3432195	3432195	0	+	1	0	104	230	1.0
CP008925.1	h6.sal.bam	other	3432196	3432196	0	+	2	0	105	232	2.0
CP008925.1	h6.sal.bam	other	3432197	3432197	0	+	0	5	105	232	0.0
CP008925.1	h6.sal.bam	other	3432198	3432198	0	+	3	1	108	229	3.0
CP008925.1	h6.sal.bam	other	3432199	3432199	0	+	1	3	106	229	1.0
CP008925.1	h6.sal.bam	other	3432200	3432200	0	+	3	3	109	226	3.0
CP008925.1	h6.sal.bam	other	3432201	3432201	0	+	1	0	107	224	1.0
CP008925.1	h6.sal.bam	other	3432202	3432202	0	+	2	1	106	226	1.3333333333333333
CP008925.1	h6.sal.bam	other	3432203	3432203	0	+	0	0	106	227	0.0
CP008925.1	h6.sal.bam	other	3432204	3432204	0	+	1	2	107	228	0.6666666666666666
CP008925.1	h6.sal.bam	other	3432205	3432205	0	+	1	1	105	227	0.5
CP008925.1	h6.sal.bam	other	3432206	3432206	0	+	3	4	108	227	1.5
CP008925.1	h6.sal.bam	other	3432207	3432207	0	+	4	3	112	223	2.0
CP008925.1	h6.sal.bam	other	3432208	3432208	0	+	0	1	109	221	0.0
CP008925.1	h6.sal.bam	other	3432209	3432209	0	+	1	2	110	221	0.5
CP008925.1	h6.sal.bam	other	3432210	3432210	0	+	2	2	109	222	1.0
CP008925.1	h6.sal.bam	other	3432211	3432211	0	+	1	4	110	220	0.5
CP008925.1	h6.sal.bam	other	3432212	3432212	0	+	2	1	110	218	1.0
CP008925.1	h6.sal.bam	other	3432213	3432213	0	+	1	7	111	217	0.5
CP008925.1	h6.sal.bam	GAAC	3432214	3432214	3432222	+	4	109	110	210	2.0
CP008925.1	h6.sal.bam	other	3432215	3432215	0	+	4	0	111	105	2.0
CP008925.1	h6.sal.bam	GAAC	3432216	3432216	3432222	+	135	3	246	109	90.0
CP008925.1	h6.sal.bam	other	3432217	3432217	0	+	0	1	245	106	0.0
CP008925.1	h6.sal.bam	other	3432218	3432218	0	+	1	3	244	105	1.0
CP008925.1	h6.sal.bam	other	3432219	3432219	0	+	2	7	245	103	1.3333333333333333
CP008925.1	h6.sal.bam	other	3432220	3432220	0	+	0	2	245	97	0.0
CP008925.1	h6.sal.bam	other	3432221	3432221	0	+	3	1	247	96	2.0
CP008925.1	h6.sal.bam	other	3432222	3432222	0	+	4	0	248	96	2.6666666666666665
CP008925.1	h6.sal.bam	other	3432223	3432223	0	+	7	1	253	97	7.0
CP008925.1	h6.sal.bam	other	3432224	3432224	0	+	1	3	254	99	1.0
CP008925.1	h6.sal.bam	other	3432225	3432225	0	+	0	1	254	102	0.0
CP008925.1	h6.sal.bam	other	3432226	3432226	0	+	0	0	253	102	0.0
CP008925.1	h6.sal.bam	other	3432227	3432227	0	+	0	1	253	104	0.0
CP008925.1	h6.sal.bam	other	3432228	3432228	0	+	2	0	255	106	2.0
CP008925.1	h6.sal.bam	other	3432229	3432229	0	+	0	1	253	107	0.0
CP008925.1	h6.sal.bam	other	3432230	3432230	0	+	3	0	255	108	3.0
CP008925.1	h6.sal.bam	GAAC	3432231	3432231	3432222	+	0	21	252	108	0.0
CP008925.1	h6.sal.bam	other	3432232	3432232	0	+	0	1	251	87	0.0
CP008925.1	h6.sal.bam	GAAC	3432233	3432233	3432222	+	41	0	290	88	41.0
CP008925.1	h6.sal.bam	other	3432234	3432234	0	+	5	1	295	89	5.0
CP008925.1	h6.sal.bam	other	3432235	3432235	0	+	1	0	294	89	1.0
CP008925.1	h6.sal.bam	other	3432236	3432236	0	+	3	1	297	89	3.0
CP008925.1	h6.sal.bam	other	3432237	3432237	0	+	0	0	295	88	0.0
CP008925.1	h6.sal.bam	other	3432238	3432238	0	+	4	0	296	97	4.0
CP008925.1	h6.sal.bam	other	3432239	3432239	0	+	1	1	297	97	1.0
CP008925.1	h6.sal.bam	other	3432240	3432240	0	+	1	1	294	98	1.0
CP008925.1	h6.sal.bam	other	3432241	3432241	0	+	1	1	291	97	1.0
CP008925.1	h6.sal.bam	other	3432242	3432242	0	+	2	4	290	97	2.0
CP008925.1	h6.sal.bam	other	3432243	3432243	0	+	4	1	293	95	4.0
CP008925.1	h6.sal.bam	other	3432244	3432244	0	+	4	0	297	95	4.0
CP008925.1	h6.sal.bam	other	3432245	3432245	0	+	3	1	298	95	3.0
CP008925.1	h6.sal.bam	other	3432246	3432246	0	+	1	3	297	95	1.0
CP008925.1	h6.sal.bam	other	3432247	3432247	0	+	0	0	296	97	0.0
CP008925.1	h6.sal.bam	other	3432248	3432248	0	+	2	0	298	97	2.0
CP008925.1	h6.sal.bam	other	3432249	3432249	0	+	1	1	298	98	1.0
CP008925.1	h6.sal.bam	other	3432250	3432250	0	+	3	0	301	97	3.0
CP008925.1	h6.sal.bam	other	3432251	3432251	0	+	2	3	302	97	2.0
CP008925.1	h6.sal.bam	other	3432252	3432252	0	+	3	1	304	103	3.0
CP008925.1	h6.sal.bam	other	3432253	3432253	0	+	3	0	306	103	3.0
CP008925.1	h6.sal.bam	other	3432254	3432254	0	+	0	3	306	103	0.0
CP008925.1	h6.sal.bam	other	3432255	3432255	0	+	2	1	303	101	2.0
CP008925.1	h6.sal.bam	other	3432256	3432256	0	+	2	1	303	101	2.0
CP008925.1	h6.sal.bam	other	3432257	3432257	0	+	1	0	302	100	1.0
CP008925.1	h6.sal.bam	other	3432258	3432258	0	+	3	0	304	102	3.0
CP008925.1	h6.sal.bam	other	3432259	3432259	0	+	5	1	306	102	5.0
CP008925.1	h6.sal.bam	other	3432260	3432260	0	+	1	0	307	101	1.0
CP008925.1	h6.sal.bam	other	3432261	3432261	0	+	2	2	309	105	2.0
CP008925.1	h6.sal.bam	other	3432262	3432262	0	+	2	2	303	108	2.0
CP008925.1	h6.sal.bam	other	3432263	3432263	0	+	1	1	304	107	1.0
CP008925.1	h6.sal.bam	other	3432264	3432264	0	+	3	2	307	111	3.0
CP008925.1	h6.sal.bam	other	3432265	3432265	0	+	0	1	307	109	0.0
CP008925.1	h6.sal.bam	other	3432266	3432266	0	+	1	1	306	110	1.0
CP008925.1	h6.sal.bam	other	3432267	3432267	0	+	1	2	305	110	1.0
CP008925.1	h6.sal.bam	other	3432268	3432268	0	+	0	1	305	108	0.0
CP008925.1	h6.sal.bam	other	3432269	3432269	0	+	2	0	305	107	2.0
CP008925.1	h6.sal.bam	other	3432270	3432270	0	+	0	2	304	107	0.0
CP008925.1	h6.sal.bam	other	3432271	3432271	0	+	3	0	304	112	3.0
CP008925.1	h6.sal.bam	other	3432272	3432272	0	+	1	1	305	115	1.0
CP008925.1	h6.sal.bam	other	3432273	3432273	0	+	1	1	302	114	1.0
CP008925.1	h6.sal.bam	other	3432274	3432274	0	+	1	0	301	115	1.0
CP008925.1	h6.sal.bam	other	3432275	3432275	0	+	0	1	299	115	0.0
CP008925.1	h6.sal.bam	other	3432276	3432276	0	+	3	2	299	122	3.0
CP008925.1	h6.sal.bam	other	3432277	3432277	0	+	1	2	300	123	1.0
CP008925.1	h6.sal.bam	other	3432278	3432278	0	+	0	1	297	121	0.0
CP008925.1	h6.sal.bam	other	3432279	3432279	0	+	0	1	297	121	0.0
CP008925.1	h6.sal.bam	other	3432280	3432280	0	+	6	1	302	120	6.0
CP008925.1	h6.sal.bam	other	3432281	3432281	0	+	2	0	302	119	2.0
CP008925.1	h6.sal.bam	other	3432282	3432282	0	+	1	1	299	120	1.0
CP008925.1	h6.sal.bam	other	3432283	3432283	0	+	1	1	298	123	1.0
CP008925.1	h6.sal.bam	other	3432284	3432284	0	+	0	2	298	123	0.0
CP008925.1	h6.sal.bam	other	3432285	3432285	0	+	2	2	298	123	2.0
CP008925.1	h6.sal.bam	other	3432286	3432286	0	+	0	1	297	123	0.0
CP008925.1	h6.sal.bam	other	3432287	3432287	0	+	1	0	296	122	1.0
CP008925.1	h6.sal.bam	other	3432288	3432288	0	+	3	0	294	126	3.0
CP008925.1	h6.sal.bam	other	3432289	3432289	0	+	2	4	291	126	2.0
CP008925.1	h6.sal.bam	other	3432290	3432290	0	+	1	3	285	125	1.0
CP008925.1	h6.sal.bam	other	3432291	3432291	0	+	0	0	162	125	0.0
CP008925.1	h6.sal.bam	other	3432292	3432292	0	+	3	0	165	125	3.0
CP008925.1	h6.sal.bam	other	3432293	3432293	0	+	3	1	167	126	3.0
CP008925.1	h6.sal.bam	other	3432294	3432294	0	+	2	2	167	125	2.0
CP008925.1	h6.sal.bam	other	3432295	3432295	0	+	0	0	163	124	0.0
CP008925.1	h6.sal.bam	other	3432296	3432296	0	+	3	2	166	124	3.0
CP008925.1	h6.sal.bam	other	3432297	3432297	0	+	0	1	164	124	0.0
CP008925.1	h6.sal.bam	other	3432298	3432298	0	+	1	4	157	124	1.0
CP008925.1	h6.sal.bam	other	3432299	3432299	0	+	1	5	158	120	1.0
CP008925.1	h6.sal.bam	other	3432300	3432300	0	+	0	1	157	124	0.0
CP008925.1	h6.sal.bam	other	3432301	3432301	0	+	1	1	158	125	1.0
CP008925.1	h6.sal.bam	other	3432302	3432302	0	+	1	3	159	124	1.0
CP008925.1	h6.sal.bam	other	3432303	3432303	0	+	1	1	158	123	1.0
CP008925.1	h6.sal.bam	other	3432304	3432304	0	+	1	2	159	124	1.0
CP008925.1	h6.sal.bam	other	3432305	3432305	0	+	1	0	157	122	1.0
CP008925.1	h6.sal.bam	other	3432306	3432306	0	+	1	0	157	126	1.0
CP008925.1	h6.sal.bam	other	3432307	3432307	0	+	3	2	120	127	3.0
CP008925.1	h6.sal.bam	other	3432308	3432308	0	+	1	1	114	125	1.0
CP008925.1	h6.sal.bam	other	3432309	3432309	0	+	1	1	115	131	1.0
CP008925.1	h6.sal.bam	other	3432310	3432310	0	+	0	3	115	131	0.0
CP008925.1	h6.sal.bam	other	3432311	3432311	0	+	0	4	113	131	0.0
CP008925.1	h6.sal.bam	other	3432312	3432312	0	+	4	2	117	128	4.0
CP008925.1	h6.sal.bam	other	3432313	3432313	0	+	2	2	115	126	2.0
CP008925.1	h6.sal.bam	other	3432314	3432314	0	+	3	0	117	124	3.0
CP008925.1	h6.sal.bam	other	3432315	3432315	0	+	4	1	120	124	4.0
CP008925.1	h6.sal.bam	other	3432316	3432316	0	+	1	0	118	127	1.0
CP008925.1	h6.sal.bam	other	3432317	3432317	0	+	2	2	120	127	2.0
CP008925.1	h6.sal.bam	other	3432318	3432318	0	+	3	1	115	129	3.0
CP008925.1	h6.sal.bam	other	3432319	3432319	0	+	4	0	117	129	4.0
CP008925.1	h6.sal.bam	other	3432320	3432320	0	+	0	1	115	129	0.0
CP008925.1	h6.sal.bam	other	3432321	3432321	0	+	0	5	114	133	0.0
CP008925.1	h6.sal.bam	other	3432322	3432322	0	+	1	0	115	128	1.0
CP008925.1	h6.sal.bam	other	3432323	3432323	0	+	2	1	115	129	2.0
CP008925.1	h6.sal.bam	other	3432324	3432324	0	+	3	4	118	130	3.0
CP008925.1	h6.sal.bam	other	3432325	3432325	0	+	0	4	114	126	0.0
CP008925.1	h6.sal.bam	other	3432326	3432326	0	+	1	1	114	128	1.0
CP008925.1	h6.sal.bam	other	3432327	3432327	0	+	2	1	113	128	2.0
CP008925.1	h6.sal.bam	other	3432328	3432328	0	+	2	0	112	129	2.0
CP008925.1	h6.sal.bam	other	3432329	3432329	0	+	0	1	112	130	0.0
CP008925.1	h6.sal.bam	other	3432330	3432330	0	+	5	1	116	130	5.0
CP008925.1	h6.sal.bam	other	3432331	3432331	0	+	1	1	106	129	1.0
CP008925.1	h6.sal.bam	other	3432332	3432332	0	+	0	1	106	128	0.0
CP008925.1	h6.sal.bam	other	3432333	3432333	0	+	0	0	105	130	0.0
CP008925.1	h6.sal.bam	other	3432334	3432334	0	+	2	1	106	133	2.0
CP008925.1	h6.sal.bam	other	3432335	3432335	0	+	1	3	103	133	1.0
CP008925.1	h6.sal.bam	other	3432336	3432336	0	+	1	6	104	130	0.6666666666666666
CP008925.1	h6.sal.bam	other	3432337	3432337	0	+	0	2	104	131	0.0
CP008925.1	h6.sal.bam	other	3432338	3432338	0	+	3	4	107	130	2.0
CP008925.1	h6.sal.bam	other	3432339	3432339	0	+	2	0	106	128	2.0
CP008925.1	h6.sal.bam	other	3432340	3432340	0	+	1	1	107	128	1.0
CP008925.1	h6.sal.bam	other	3432341	3432341	0	+	0	1	106	128	0.0
CP008925.1	h6.sal.bam	other	3432342	3432342	0	+	3	1	108	128	3.0
CP008925.1	h6.sal.bam	other	3432343	3432343	0	+	5	0	111	131	5.0
CP008925.1	h6.sal.bam	GAAC	3432344	3432344	3432352	+	4	9	115	137	4.0
CP008925.1	h6.sal.bam	other	3432345	3432345	0	+	0	2	115	128	0.0
CP008925.1	h6.sal.bam	GAAC	3432346	3432346	3432352	+	11	1	122	128	11.0
CP008925.1	h6.sal.bam	other	3432347	3432347	0	+	1	1	123	127	1.0
CP008925.1	h6.sal.bam	other	3432348	3432348	0	+	1	2	123	133	0.6666666666666666
CP008925.1	h6.sal.bam	other	3432349	3432349	0	+	2	4	123	131	1.0
CP008925.1	h6.sal.bam	other	3432350	3432350	0	+	0	3	121	130	0.0
CP008925.1	h6.sal.bam	other	3432351	3432351	0	+	4	2	125	130	2.0
CP008925.1	h6.sal.bam	other	3432352	3432352	0	+	2	0	126	128	1.0
CP008925.1	h6.sal.bam	other	3432353	3432353	0	+	5	1	130	131	2.5
CP008925.1	h6.sal.bam	other	3432354	3432354	0	+	1	1	126	130	0.5
CP008925.1	h6.sal.bam	other	3432355	3432355	0	+	1	3	127	130	0.5
CP008925.1	h6.sal.bam	other	3432356	3432356	0	+	0	0	123	128	0.0
CP008925.1	h6.sal.bam	other	3432357	3432357	0	+	0	3	123	131	0.0
CP008925.1	h6.sal.bam	other	3432358	3432358	0	+	1	2	123	128	0.5
CP008925.1	h6.sal.bam	other	3432359	3432359	0	+	2	3	125	129	1.0
CP008925.1	h6.sal.bam	other	3432360	3432360	0	+	3	1	126	127	1.5
CP008925.1	h6.sal.bam	GAAC	3432361	3432361	3432352	+	2	3	128	129	1.0
CP008925.1	h6.sal.bam	other	3432362	3432362	0	+	0	1	127	126	0.0
CP008925.1	h6.sal.bam	GAAC	3432363	3432363	3432352	+	2	2	126	126	1.0
CP008925.1	h6.sal.bam	other	3432364	3432364	0	+	2	1	125	125	1.0
CP008925.1	h6.sal.bam	other	3432365	3432365	0	+	3	3	128	124	1.5
CP008925.1	h6.sal.bam	other	3432366	3432366	0	+	4	1	132	123	2.0
CP008925.1	h6.sal.bam	other	3432367	3432367	0	+	0	2	126	126	0.0
CP008925.1	h6.sal.bam	other	3432368	3432368	0	+	2	1	128	124	1.0
CP008925.1	h6.sal.bam	other	3432369	3432369	0	+	1	6	127	124	0.5
CP008925.1	h6.sal.bam	other	3432370	3432370	0	+	2	1	126	122	1.0
CP008925.1	h6.sal.bam	other	3432371	3432371	0	+	2	2	128	121	1.0
CP008925.1	h6.sal.bam	other	3432372	3432372	0	+	6	1	134	119	3.0
CP008925.1	h6.sal.bam	other	3432373	3432373	0	+	3	2	135	120	1.5
CP008925.1	h6.sal.bam	other	3432374	3432374	0	+	2	3	137	119	1.0
CP008925.1	h6.sal.bam	other	3432375	3432375	0	+	7	0	144	117	3.5
CP008925.1	h6.sal.bam	other	3432376	3432376	0	+	1	1	144	117	0.5
CP008925.1	h6.sal.bam	other	3432377	3432377	0	+	1	3	142	117	0.5
CP008925.1	h6.sal.bam	other	3432378	3432378	0	+	3	3	145	118	1.5
CP008925.1	h6.sal.bam	other	3432379	3432379	0	+	4	3	144	119	2.0
CP008925.1	h6.sal.bam	other	3432380	3432380	0	+	1	0	145	117	0.5
CP008925.1	h6.sal.bam	other	3432381	3432381	0	+	1	1	146	117	0.5
CP008925.1	h6.sal.bam	other	3432382	3432382	0	+	2	2	148	116	1.0
CP008925.1	h6.sal.bam	other	3432383	3432383	0	+	1	0	148	121	0.5
CP008925.1	h6.sal.bam	other	3432384	3432384	0	+	4	1	152	125	2.0
CP008925.1	h6.sal.bam	other	3432385	3432385	0	+	2	4	154	124	1.0
CP008925.1	h6.sal.bam	other	3432386	3432386	0	+	2	3	156	127	1.0
CP008925.1	h6.sal.bam	other	3432387	3432387	0	+	3	0	155	127	1.5
CP008925.1	h6.sal.bam	other	3432388	3432388	0	+	1	0	153	130	0.5
CP008925.1	h6.sal.bam	other	3432389	3432389	0	+	0	1	151	136	0.0
CP008925.1	h6.sal.bam	other	3432390	3432390	0	+	1	3	147	140	0.5
CP008925.1	h6.sal.bam	other	3432391	3432391	0	+	0	0	145	139	0.0
CP008925.1	h6.sal.bam	other	3432392	3432392	0	+	6	2	151	142	3.0
CP008925.1	h6.sal.bam	other	3432393	3432393	0	+	4	1	152	141	2.0
CP008925.1	h6.sal.bam	other	3432394	3432394	0	+	3	2	151	143	1.5
CP008925.1	h6.sal.bam	other	3432395	3432395	0	+	2	3	153	142	1.0
CP008925.1	h6.sal.bam	other	3432396	3432396	0	+	0	1	153	142	0.0
CP008925.1	h6.sal.bam	other	3432397	3432397	0	+	0	3	151	142	0.0
CP008925.1	h6.sal.bam	other	3432398	3432398	0	+	5	2	155	141	2.5
CP008925.1	h6.sal.bam	other	3432399	3432399	0	+	2	1	153	139	1.0
CP008925.1	h6.sal.bam	other	3432400	3432400	0	+	3	1	156	139	1.5
CP008925.1	h6.sal.bam	other	3432401	3432401	0	+	2	2	157	138	1.0
CP008925.1	h6.sal.bam	other	3432402	3432402	0	+	1	3	156	137	0.5
CP008925.1	h6.sal.bam	other	3432403	3432403	0	+	3	2	156	134	1.5
CP008925.1	h6.sal.bam	other	3432404	3432404	0	+	0	0	151	132	0.0
CP008925.1	h6.sal.bam	other	3432405	3432405	0	+	3	2	154	133	1.5
CP008925.1	h6.sal.bam	other	3432406	3432406	0	+	2	2	155	132	1.0
CP008925.1	h6.sal.bam	other	3432407	3432407	0	+	1	0	156	131	0.5
CP008925.1	h6.sal.bam	other	3432408	3432408	0	+	2	4	158	133	1.0
CP008925.1	h6.sal.bam	other	3432409	3432409	0	+	3	1	160	130	1.5
CP008925.1	h6.sal.bam	other	3432410	3432410	0	+	0	1	159	129	0.0
CP008925.1	h6.sal.bam	other	3432411	3432411	0	+	0	0	158	131	0.0
CP008925.1	h6.sal.bam	other	3432412	3432412	0	+	2	0	160	132	1.0
CP008925.1	h6.sal.bam	other	3432413	3432413	0	+	1	3	158	136	0.5
CP008925.1	h6.sal.bam	other	3432414	3432414	0	+	2	0	157	134	1.0
CP008925.1	h6.sal.bam	other	3432415	3432415	0	+	5	1	162	136	2.5
CP008925.1	h6.sal.bam	other	3432416	3432416	0	+	0	1	162	135	0.0
CP008925.1	h6.sal.bam	other	3432417	3432417	0	+	3	4	158	141	1.5
CP008925.1	h6.sal.bam	other	3432418	3432418	0	+	1	5	154	139	0.5
CP008925.1	h6.sal.bam	other	3432419	3432419	0	+	4	1	158	137	2.0
CP008925.1	h6.sal.bam	other	3432420	3432420	0	+	0	3	158	136	0.0
CP008925.1	h6.sal.bam	other	3432421	3432421	0	+	3	3	151	134	1.5
CP008925.1	h6.sal.bam	other	3432422	3432422	0	+	1	2	151	131	0.5
CP008925.1	h6.sal.bam	other	3432423	3432423	0	+	1	0	149	131	0.5
CP008925.1	h6.sal.bam	other	3432424	3432424	0	+	0	3	145	133	0.0
CP008925.1	h6.sal.bam	other	3432425	3432425	0	+	0	2	145	131	0.0
CP008925.1	h6.sal.bam	other	3432426	3432426	0	+	1	2	146	129	0.5
CP008925.1	h6.sal.bam	other	3432427	3432427	0	+	4	1	147	127	2.0
CP008925.1	h6.sal.bam	other	3432428	3432428	0	+	3	0	145	128	1.5
CP008925.1	h6.sal.bam	other	3432429	3432429	0	+	3	1	147	129	1.5
CP008925.1	h6.sal.bam	other	3432430	3432430	0	+	5	1	151	131	2.5
CP008925.1	h6.sal.bam	other	3432431	3432431	0	+	3	3	154	132	1.5
CP008925.1	h6.sal.bam	other	3432432	3432432	0	+	1	0	155	129	0.5
CP008925.1	h6.sal.bam	other	3432433	3432433	0	+	2	3	156	142	1.0
CP008925.1	h6.sal.bam	other	3432434	3432434	0	+	4	1	158	139	2.0
CP008925.1	h6.sal.bam	other	3432435	3432435	0	+	2	3	157	138	1.0
CP008925.1	h6.sal.bam	other	3432436	3432436	0	+	1	0	156	138	0.5
CP008925.1	h6.sal.bam	other	3432437	3432437	0	+	1	1	157	140	0.5
CP008925.1	h6.sal.bam	other	3432438	3432438	0	+	2	1	157	142	1.0
CP008925.1	h6.sal.bam	other	3432439	3432439	0	+	2	0	149	141	1.0
CP008925.1	h6.sal.bam	other	3432440	3432440	0	+	3	3	152	143	1.5
CP008925.1	h6.sal.bam	other	3432441	3432441	0	+	1	2	152	140	0.5
CP008925.1	h6.sal.bam	other	3432442	3432442	0	+	1	0	150	140	0.5
CP008925.1	h6.sal.bam	other	3432443	3432443	0	+	3	2	153	145	1.5
CP008925.1	h6.sal.bam	other	3432444	3432444	0	+	0	4	153	146	0.0
CP008925.1	h6.sal.bam	other	3432445	3432445	0	+	1	0	152	143	0.5
CP008925.1	h6.sal.bam	other	3432446	3432446	0	+	1	0	151	145	0.5
CP008925.1	h6.sal.bam	other	3432447	3432447	0	+	0	3	146	149	0.0
CP008925.1	h6.sal.bam	other	3432448	3432448	0	+	7	0	150	149	3.5
CP008925.1	h6.sal.bam	other	3432449	3432449	0	+	1	1	148	150	0.5
CP008925.1	h6.sal.bam	other	3432450	3432450	0	+	2	1	144	150	1.0
CP008925.1	h6.sal.bam	other	3432451	3432451	0	+	3	0	145	150	1.5
CP008925.1	h6.sal.bam	other	3432452	3432452	0	+	0	6	145	150	0.0
CP008925.1	h6.sal.bam	other	3432453	3432453	0	+	2	3	141	150	1.0
CP008925.1	h6.sal.bam	other	3432454	3432454	0	+	0	1	140	148	0.0
CP008925.1	h6.sal.bam	other	3432455	3432455	0	+	3	0	143	148	1.5
CP008925.1	h6.sal.bam	other	3432456	3432456	0	+	5	3	147	148	2.5
CP008925.1	h6.sal.bam	other	3432457	3432457	0	+	1	3	145	145	0.5
CP008925.1	h6.sal.bam	other	3432458	3432458	0	+	0	4	144	150	0.0
CP008925.1	h6.sal.bam	other	3432459	3432459	0	+	2	7	143	146	1.0
CP008925.1	h6.sal.bam	other	3432460	3432460	0	+	1	1	141	141	0.5
CP008925.1	h6.sal.bam	other	3432461	3432461	0	+	2	4	142	142	1.0
CP008925.1	h6.sal.bam	other	3432462	3432462	0	+	4	3	143	138	2.0
CP008925.1	h6.sal.bam	other	3432463	3432463	0	+	3	8	145	135	1.5
CP008925.1	h6.sal.bam	other	3432464	3432464	0	+	3	4	148	133	1.5
CP008925.1	h6.sal.bam	other	3432465	3432465	0	+	2	1	149	130	1.0
CP008925.1	h6.sal.bam	other	3432466	3432466	0	+	1	3	150	129	0.5
CP008925.1	h6.sal.bam	other	3432467	3432467	0	+	1	2	139	128	0.5
CP008925.1	h6.sal.bam	other	3432468	3432468	0	+	1	3	140	127	0.5
CP008925.1	h6.sal.bam	other	3432469	3432469	0	+	2	2	142	125	1.0
CP008925.1	h6.sal.bam	other	3432470	3432470	0	+	5	0	145	123	2.5
CP008925.1	h6.sal.bam	other	3432471	3432471	0	+	3	0	148	123	1.5
CP008925.1	h6.sal.bam	other	3432472	3432472	0	+	3	1	146	127	1.5
CP008925.1	h6.sal.bam	other	3432473	3432473	0	+	2	1	148	126	1.0
CP008925.1	h6.sal.bam	other	3432474	3432474	0	+	2	0	148	128	1.0
CP008925.1	h6.sal.bam	other	3432475	3432475	0	+	2	1	147	131	1.0
CP008925.1	h6.sal.bam	other	3432476	3432476	0	+	2	1	147	132	1.0
CP008925.1	h6.sal.bam	other	3432477	3432477	0	+	2	0	147	131	1.0
CP008925.1	h6.sal.bam	other	3432478	3432478	0	+	2	0	147	131	1.0
CP008925.1	h6.sal.bam	other	3432479	3432479	0	+	2	1	149	140	1.0
CP008925.1	h6.sal.bam	other	3432480	3432480	0	+	1	1	145	143	0.5
CP008925.1	h6.sal.bam	other	3432481	3432481	0	+	2	1	146	144	1.0
CP008925.1	h6.sal.bam	other	3432482	3432482	0	+	1	3	147	143	0.5
CP008925.1	h6.sal.bam	other	3432483	3432483	0	+	4	0	146	148	2.0
CP008925.1	h6.sal.bam	other	3432484	3432484	0	+	4	3	150	148	2.0
CP008925.1	h6.sal.bam	other	3432485	3432485	0	+	0	1	150	145	0.0
CP008925.1	h6.sal.bam	other	3432486	3432486	0	+	0	1	148	146	0.0
CP008925.1	h6.sal.bam	other	3432487	3432487	0	+	2	3	149	145	1.0
CP008925.1	h6.sal.bam	other	3432488	3432488	0	+	2	0	147	143	1.0
CP008925.1	h6.sal.bam	other	3432489	3432489	0	+	1	2	148	143	0.5
CP008925.1	h6.sal.bam	GTTC	3432490	3432490	3432498	+	2	2	147	144	1.0
CP008925.1	h6.sal.bam	other	3432491	3432491	0	+	1	5	148	143	0.5
CP008925.1	h6.sal.bam	GTTC	3432492	3432492	3432498	+	4	3	148	141	2.0
CP008925.1	h6.sal.bam	other	3432493	3432493	0	+	0	3	147	139	0.0
CP008925.1	h6.sal.bam	other	3432494	3432494	0	+	1	1	145	137	0.5
CP008925.1	h6.sal.bam	other	3432495	3432495	0	+	4	0	149	138	2.0
CP008925.1	h6.sal.bam	other	3432496	3432496	0	+	3	0	148	140	1.5
CP008925.1	h6.sal.bam	other	3432497	3432497	0	+	0	2	146	140	0.0
CP008925.1	h6.sal.bam	other	3432498	3432498	0	+	4	3	150	141	2.0
CP008925.1	h6.sal.bam	other	3432499	3432499	0	+	1	0	151	138	0.5
CP008925.1	h6.sal.bam	other	3432500	3432500	0	+	1	0	152	138	0.5
CP008925.1	h6.sal.bam	other	3432501	3432501	0	+	2	1	153	145	1.0
CP008925.1	h6.sal.bam	other	3432502	3432502	0	+	2	1	151	146	1.0
CP008925.1	h6.sal.bam	other	3432503	3432503	0	+	6	1	144	145	3.0
CP008925.1	h6.sal.bam	other	3432504	3432504	0	+	3	2	147	146	1.5
CP008925.1	h6.sal.bam	other	3432505	3432505	0	+	3	2	150	147	1.5
CP008925.1	h6.sal.bam	other	3432506	3432506	0	+	1	0	151	147	0.5
CP008925.1	h6.sal.bam	GTTC	3432507	3432507	3432498	+	6	14	156	147	3.0
CP008925.1	h6.sal.bam	other	3432508	3432508	0	+	0	0	153	133	0.0
CP008925.1	h6.sal.bam	GTTC	3432509	3432509	3432498	+	6	1	156	133	3.0
CP008925.1	h6.sal.bam	other	3432510	3432510	0	+	1	4	155	133	0.5
CP008925.1	h6.sal.bam	other	3432511	3432511	0	+	3	3	157	132	1.5
CP008925.1	h6.sal.bam	other	3432512	3432512	0	+	1	3	157	130	0.5
CP008925.1	h6.sal.bam	other	3432513	3432513	0	+	1	0	156	128	0.5
CP008925.1	h6.sal.bam	other	3432514	3432514	0	+	6	1	160	134	3.0
CP008925.1	h6.sal.bam	other	3432515	3432515	0	+	1	1	158	133	0.5
CP008925.1	h6.sal.bam	other	3432516	3432516	0	+	1	2	158	136	0.5
CP008925.1	h6.sal.bam	other	3432517	3432517	0	+	1	3	158	136	0.5
CP008925.1	h6.sal.bam	other	3432518	3432518	0	+	5	2	160	137	2.5
CP008925.1	h6.sal.bam	other	3432519	3432519	0	+	0	1	160	135	0.0
CP008925.1	h6.sal.bam	other	3432520	3432520	0	+	2	2	160	135	1.0
CP008925.1	h6.sal.bam	other	3432521	3432521	0	+	3	4	163	141	1.5
CP008925.1	h6.sal.bam	other	3432522	3432522	0	+	1	3	164	138	0.5
CP008925.1	h6.sal.bam	other	3432523	3432523	0	+	3	3	160	136	2.0
CP008925.1	h6.sal.bam	other	3432524	3432524	0	+	5	1	164	133	3.3333333333333335
CP008925.1	h6.sal.bam	other	3432525	3432525	0	+	2	1	163	133	2.0
CP008925.1	h6.sal.bam	other	3432526	3432526	0	+	1	1	156	133	1.0
CP008925.1	h6.sal.bam	other	3432527	3432527	0	+	0	3	156	134	0.0
CP008925.1	h6.sal.bam	other	3432528	3432528	0	+	1	1	157	133	1.0
CP008925.1	h6.sal.bam	other	3432529	3432529	0	+	4	1	152	132	4.0
CP008925.1	h6.sal.bam	other	3432530	3432530	0	+	2	2	154	132	2.0
CP008925.1	h6.sal.bam	other	3432531	3432531	0	+	4	1	157	132	4.0
CP008925.1	h6.sal.bam	other	3432532	3432532	0	+	1	6	158	131	1.0
CP008925.1	h6.sal.bam	other	3432533	3432533	0	+	0	0	156	127	0.0
CP008925.1	h6.sal.bam	other	3432534	3432534	0	+	1	3	157	127	1.0
CP008925.1	h6.sal.bam	other	3432535	3432535	0	+	1	2	157	125	1.0
CP008925.1	h6.sal.bam	other	3432536	3432536	0	+	1	0	156	123	1.0
CP008925.1	h6.sal.bam	other	3432537	3432537	0	+	1	4	151	125	1.0
CP008925.1	h6.sal.bam	other	3432538	3432538	0	+	2	1	153	121	2.0
CP008925.1	h6.sal.bam	other	3432539	3432539	0	+	1	0	151	123	1.0
CP008925.1	h6.sal.bam	other	3432540	3432540	0	+	2	0	150	129	2.0
CP008925.1	h6.sal.bam	other	3432541	3432541	0	+	0	2	149	132	0.0
CP008925.1	h6.sal.bam	other	3432542	3432542	0	+	3	2	152	130	3.0
CP008925.1	h6.sal.bam	other	3432543	3432543	0	+	2	0	154	133	2.0
CP008925.1	h6.sal.bam	other	3432544	3432544	0	+	2	1	147	140	1.3333333333333333
CP008925.1	h6.sal.bam	other	3432545	3432545	0	+	1	2	146	141	1.0
CP008925.1	h6.sal.bam	other	3432546	3432546	0	+	0	1	146	139	0.0
CP008925.1	h6.sal.bam	other	3432547	3432547	0	+	0	2	144	138	0.0
CP008925.1	h6.sal.bam	other	3432548	3432548	0	+	0	3	143	140	0.0
CP008925.1	h6.sal.bam	other	3432549	3432549	0	+	2	2	143	137	2.0
CP008925.1	h6.sal.bam	other	3432550	3432550	0	+	7	5	148	136	7.0
CP008925.1	h6.sal.bam	other	3432551	3432551	0	+	1	0	147	135	1.0
CP008925.1	h6.sal.bam	other	3432552	3432552	0	+	1	2	146	136	1.0
CP008925.1	h6.sal.bam	other	3432553	3432553	0	+	2	6	146	135	2.0
CP008925.1	h6.sal.bam	other	3432554	3432554	0	+	1	0	145	134	1.0
CP008925.1	h6.sal.bam	other	3432555	3432555	0	+	1	2	146	135	1.0
CP008925.1	h6.sal.bam	other	3432556	3432556	0	+	1	2	143	136	1.0
CP008925.1	h6.sal.bam	other	3432557	3432557	0	+	1	6	144	134	1.0
CP008925.1	h6.sal.bam	other	3432558	3432558	0	+	1	2	141	131	1.0
CP008925.1	h6.sal.bam	other	3432559	3432559	0	+	4	1	141	134	4.0
CP008925.1	h6.sal.bam	other	3432560	3432560	0	+	0	0	141	135	0.0
CP008925.1	h6.sal.bam	other	3432561	3432561	0	+	0	0	141	138	0.0
CP008925.1	h6.sal.bam	other	3432562	3432562	0	+	3	2	141	141	3.0
CP008925.1	h6.sal.bam	other	3432563	3432563	0	+	1	1	140	139	1.0
CP008925.1	h6.sal.bam	other	3432564	3432564	0	+	2	2	141	140	2.0
CP008925.1	h6.sal.bam	other	3432565	3432565	0	+	2	1	141	139	2.0
CP008925.1	h6.sal.bam	other	3432566	3432566	0	+	4	3	145	141	4.0
CP008925.1	h6.sal.bam	other	3432567	3432567	0	+	2	0	143	139	2.0
CP008925.1	h6.sal.bam	other	3432568	3432568	0	+	0	0	143	144	0.0
CP008925.1	h6.sal.bam	other	3432569	3432569	0	+	2	3	144	144	2.0
CP008925.1	h6.sal.bam	other	3432570	3432570	0	+	4	2	143	141	4.0
CP008925.1	h6.sal.bam	other	3432571	3432571	0	+	0	0	138	139	0.0
CP008925.1	h6.sal.bam	other	3432572	3432572	0	+	1	3	139	140	1.0
CP008925.1	h6.sal.bam	other	3432573	3432573	0	+	1	0	140	137	1.0
CP008925.1	h6.sal.bam	other	3432574	3432574	0	+	5	2	143	139	5.0
CP008925.1	h6.sal.bam	other	3432575	3432575	0	+	0	4	143	137	0.0
CP008925.1	h6.sal.bam	other	3432576	3432576	0	+	2	2	141	135	2.0
CP008925.1	h6.sal.bam	other	3432577	3432577	0	+	2	0	137	135	2.0
CP008925.1	h6.sal.bam	other	3432578	3432578	0	+	1	4	138	136	1.0
CP008925.1	h6.sal.bam	other	3432579	3432579	0	+	2	2	135	136	2.0
CP008925.1	h6.sal.bam	other	3432580	3432580	0	+	2	1	137	136	2.0
CP008925.1	h6.sal.bam	other	3432581	3432581	0	+	0	0	136	137	0.0
CP008925.1	h6.sal.bam	other	3432582	3432582	0	+	3	0	133	139	3.0
CP008925.1	h6.sal.bam	other	3432583	3432583	0	+	2	0	124	141	2.0
CP008925.1	h6.sal.bam	other	3432584	3432584	0	+	1	1	125	144	0.6666666666666666
CP008925.1	h6.sal.bam	other	3432585	3432585	0	+	2	3	127	148	1.3333333333333333
CP008925.1	h6.sal.bam	other	3432586	3432586	0	+	0	1	125	147	0.0
CP008925.1	h6.sal.bam	other	3432587	3432587	0	+	0	2	125	146	0.0
CP008925.1	h6.sal.bam	other	3432588	3432588	0	+	3	6	128	147	1.5
CP008925.1	h6.sal.bam	other	3432589	3432589	0	+	3	5	124	146	1.5
CP008925.1	h6.sal.bam	other	3432590	3432590	0	+	1	2	125	142	0.5
CP008925.1	h6.sal.bam	other	3432591	3432591	0	+	5	3	129	144	2.5
CP008925.1	h6.sal.bam	other	3432592	3432592	0	+	1	0	129	141	0.5
CP008925.1	h6.sal.bam	other	3432593	3432593	0	+	2	2	125	141	1.0
CP008925.1	h6.sal.bam	other	3432594	3432594	0	+	3	2	128	140	2.0
CP008925.1	h6.sal.bam	other	3432595	3432595	0	+	0	4	127	139	0.0
CP008925.1	h6.sal.bam	other	3432596	3432596	0	+	1	1	125	136	0.5
CP008925.1	h6.sal.bam	other	3432597	3432597	0	+	0	1	123	137	0.0
CP008925.1	h6.sal.bam	other	3432598	3432598	0	+	2	0	123	138	1.0
CP008925.1	h6.sal.bam	other	3432599	3432599	0	+	2	1	120	138	1.0
CP008925.1	h6.sal.bam	other	3432600	3432600	0	+	1	1	119	138	0.5
CP008925.1	h6.sal.bam	other	3432601	3432601	0	+	5	2	122	138	2.5
CP008925.1	h6.sal.bam	other	3432602	3432602	0	+	1	2	123	135	0.5
CP008925.1	h6.sal.bam	other	3432603	3432603	0	+	1	0	124	134	0.5
CP008925.1	h6.sal.bam	other	3432604	3432604	0	+	2	1	122	134	1.0
CP008925.1	h6.sal.bam	other	3432605	3432605	0	+	0	2	120	133	0.0
CP008925.1	h6.sal.bam	other	3432606	3432606	0	+	1	1	118	131	0.5
CP008925.1	h6.sal.bam	other	3432607	3432607	0	+	3	1	120	131	1.5
CP008925.1	h6.sal.bam	other	3432608	3432608	0	+	1	0	121	132	0.5
CP008925.1	h6.sal.bam	other	3432609	3432609	0	+	2	1	121	135	1.0
CP008925.1	h6.sal.bam	other	3432610	3432610	0	+	1	0	120	136	0.5
CP008925.1	h6.sal.bam	other	3432611	3432611	0	+	5	2	125	138	2.5
CP008925.1	h6.sal.bam	other	3432612	3432612	0	+	0	3	124	139	0.0
CP008925.1	h6.sal.bam	other	3432613	3432613	0	+	1	5	123	139	0.5
CP008925.1	h6.sal.bam	other	3432614	3432614	0	+	0	1	122	139	0.0
CP008925.1	h6.sal.bam	other	3432615	3432615	0	+	3	3	123	140	1.5
CP008925.1	h6.sal.bam	other	3432616	3432616	0	+	9	3	132	138	4.5
CP008925.1	h6.sal.bam	other	3432617	3432617	0	+	0	2	127	138	0.0
CP008925.1	h6.sal.bam	other	3432618	3432618	0	+	3	7	130	140	1.5
CP008925.1	h6.sal.bam	other	3432619	3432619	0	+	4	3	133	135	2.0
CP008925.1	h6.sal.bam	other	3432620	3432620	0	+	2	2	133	136	1.0
CP008925.1	h6.sal.bam	other	3432621	3432621	0	+	2	1	135	135	1.0
CP008925.1	h6.sal.bam	other	3432622	3432622	0	+	2	1	137	136	1.0
CP008925.1	h6.sal.bam	other	3432623	3432623	0	+	4	0	131	135	2.0
CP008925.1	h6.sal.bam	other	3432624	3432624	0	+	2	1	133	138	1.0
CP008925.1	h6.sal.bam	other	3432625	3432625	0	+	1	4	134	138	0.5
CP008925.1	h6.sal.bam	other	3432626	3432626	0	+	3	1	137	134	1.5
CP008925.1	h6.sal.bam	other	3432627	3432627	0	+	1	1	138	138	0.5
CP008925.1	h6.sal.bam	other	3432628	3432628	0	+	0	5	136	147	0.0
CP008925.1	h6.sal.bam	other	3432629	3432629	0	+	1	1	136	144	0.5
CP008925.1	h6.sal.bam	other	3432630	3432630	0	+	2	3	137	143	1.0
CP008925.1	h6.sal.bam	other	3432631	3432631	0	+	1	0	136	142	0.5
CP008925.1	h6.sal.bam	other	3432632	3432632	0	+	5	3	141	145	2.5
CP008925.1	h6.sal.bam	other	3432633	3432633	0	+	2	5	142	142	1.0
CP008925.1	h6.sal.bam	other	3432634	3432634	0	+	6	4	144	139	3.0
CP008925.1	h6.sal.bam	other	3432635	3432635	0	+	1	2	145	135	0.5
CP008925.1	h6.sal.bam	other	3432636	3432636	0	+	3	3	148	133	1.5
CP008925.1	h6.sal.bam	other	3432637	3432637	0	+	5	0	141	131	2.5
CP008925.1	h6.sal.bam	other	3432638	3432638	0	+	0	1	141	133	0.0
CP008925.1	h6.sal.bam	other	3432639	3432639	0	+	2	1	143	135	1.0
CP008925.1	h6.sal.bam	other	3432640	3432640	0	+	0	3	143	134	0.0
CP008925.1	h6.sal.bam	other	3432641	3432641	0	+	1	1	140	131	0.5
CP008925.1	h6.sal.bam	other	3432642	3432642	0	+	2	4	142	130	1.0
CP008925.1	h6.sal.bam	other	3432643	3432643	0	+	2	1	144	126	1.0
CP008925.1	h6.sal.bam	other	3432644	3432644	0	+	1	0	141	130	0.6666666666666666
CP008925.1	h6.sal.bam	other	3432645	3432645	0	+	2	0	143	133	1.0
CP008925.1	h6.sal.bam	other	3432646	3432646	0	+	2	1	144	134	1.0
CP008925.1	h6.sal.bam	other	3432647	3432647	0	+	2	0	135	135	1.0
CP008925.1	h6.sal.bam	other	3432648	3432648	0	+	2	2	137	141	1.0
CP008925.1	h6.sal.bam	other	3432649	3432649	0	+	0	0	137	142	0.0
CP008925.1	h6.sal.bam	other	3432650	3432650	0	+	0	2	137	142	0.0
CP008925.1	h6.sal.bam	other	3432651	3432651	0	+	3	2	140	144	1.5
CP008925.1	h6.sal.bam	other	3432652	3432652	0	+	1	2	141	143	0.5
CP008925.1	h6.sal.bam	other	3432653	3432653	0	+	1	2	142	141	0.5
CP008925.1	h6.sal.bam	other	3432654	3432654	0	+	1	2	141	139	0.5
CP008925.1	h6.sal.bam	other	3432655	3432655	0	+	0	2	139	140	0.0
CP008925.1	h6.sal.bam	other	3432656	3432656	0	+	0	2	138	142	0.0
CP008925.1	h6.sal.bam	other	3432657	3432657	0	+	3	2	138	141	1.5
CP008925.1	h6.sal.bam	other	3432658	3432658	0	+	1	3	138	143	0.5
CP008925.1	h6.sal.bam	other	3432659	3432659	0	+	2	5	139	141	1.0
CP008925.1	h6.sal.bam	other	3432660	3432660	0	+	6	2	143	137	3.0
CP008925.1	h6.sal.bam	other	3432661	3432661	0	+	3	1	145	137	1.5
CP008925.1	h6.sal.bam	other	3432662	3432662	0	+	7	4	152	136	3.5
CP008925.1	h6.sal.bam	other	3432663	3432663	0	+	3	4	153	135	1.5
CP008925.1	h6.sal.bam	other	3432664	3432664	0	+	2	1	149	131	1.0
CP008925.1	h6.sal.bam	other	3432665	3432665	0	+	1	4	147	133	0.5
CP008925.1	h6.sal.bam	other	3432666	3432666	0	+	2	0	149	130	1.0
CP008925.1	h6.sal.bam	other	3432667	3432667	0	+	0	1	148	134	0.0
CP008925.1	h6.sal.bam	other	3432668	3432668	0	+	0	1	143	135	0.0
CP008925.1	h6.sal.bam	other	3432669	3432669	0	+	0	1	143	134	0.0
CP008925.1	h6.sal.bam	other	3432670	3432670	0	+	3	1	145	136	1.5
CP008925.1	h6.sal.bam	other	3432671	3432671	0	+	2	1	147	136	1.0
CP008925.1	h6.sal.bam	other	3432672	3432672	0	+	0	2	145	136	0.0
CP008925.1	h6.sal.bam	other	3432673	3432673	0	+	2	0	145	136	1.0
CP008925.1	h6.sal.bam	other	3432674	3432674	0	+	2	0	146	138	1.0
CP008925.1	h6.sal.bam	other	3432675	3432675	0	+	2	1	143	141	1.0
CP008925.1	h6.sal.bam	other	3432676	3432676	0	+	0	0	143	140	0.0
CP008925.1	h6.sal.bam	other	3432677	3432677	0	+	0	0	142	143	0.0
CP008925.1	h6.sal.bam	other	3432678	3432678	0	+	3	0	142	145	1.5
CP008925.1	h6.sal.bam	other	3432679	3432679	0	+	1	0	143	145	0.5
CP008925.1	h6.sal.bam	other	3432680	3432680	0	+	2	2	144	150	1.0
CP008925.1	h6.sal.bam	other	3432681	3432681	0	+	3	2	144	150	1.5
CP008925.1	h6.sal.bam	other	3432682	3432682	0	+	0	1	141	150	0.0
CP008925.1	h6.sal.bam	other	3432683	3432683	0	+	2	1	143	150	1.0
CP008925.1	h6.sal.bam	other	3432684	3432684	0	+	1	2	144	153	0.5
CP008925.1	h6.sal.bam	other	3432685	3432685	0	+	0	3	143	155	0.0
CP008925.1	h6.sal.bam	other	3432686	3432686	0	+	1	3	139	152	0.5
CP008925.1	h6.sal.bam	other	3432687	3432687	0	+	1	4	140	149	0.5
CP008925.1	h6.sal.bam	other	3432688	3432688	0	+	3	4	140	145	1.5
CP008925.1	h6.sal.bam	other	3432689	3432689	0	+	1	2	141	142	0.5
CP008925.1	h6.sal.bam	other	3432690	3432690	0	+	1	2	139	141	0.5
CP008925.1	h6.sal.bam	other	3432691	3432691	0	+	2	3	130	140	1.0
CP008925.1	h6.sal.bam	other	3432692	3432692	0	+	0	3	130	138	0.0
CP008925.1	h6.sal.bam	other	3432693	3432693	0	+	0	2	130	135	0.0
CP008925.1	h6.sal.bam	other	3432694	3432694	0	+	0	4	126	133	0.0
CP008925.1	h6.sal.bam	other	3432695	3432695	0	+	2	1	126	130	1.0
CP008925.1	h6.sal.bam	other	3432696	3432696	0	+	1	2	125	130	0.5
CP008925.1	h6.sal.bam	other	3432697	3432697	0	+	2	0	123	133	1.0
CP008925.1	h6.sal.bam	other	3432698	3432698	0	+	2	3	123	137	1.0
CP008925.1	h6.sal.bam	other	3432699	3432699	0	+	4	1	124	142	2.0
CP008925.1	h6.sal.bam	other	3432700	3432700	0	+	2	4	126	141	1.0
CP008925.1	h6.sal.bam	other	3432701	3432701	0	+	1	1	124	137	0.5
CP008925.1	h6.sal.bam	other	3432702	3432702	0	+	2	9	124	137	1.0
CP008925.1	h6.sal.bam	other	3432703	3432703	0	+	3	2	125	128	1.5
CP008925.1	h6.sal.bam	other	3432704	3432704	0	+	2	0	127	126	1.0
CP008925.1	h6.sal.bam	other	3432705	3432705	0	+	2	2	128	126	1.0
CP008925.1	h6.sal.bam	other	3432706	3432706	0	+	1	4	128	124	0.5
CP008925.1	h6.sal.bam	other	3432707	3432707	0	+	1	0	124	126	0.6666666666666666
CP008925.1	h6.sal.bam	other	3432708	3432708	0	+	0	2	122	127	0.0
CP008925.1	h6.sal.bam	other	3432709	3432709	0	+	2	0	118	125	2.0
CP008925.1	h6.sal.bam	other	3432710	3432710	0	+	0	0	117	125	0.0
CP008925.1	h6.sal.bam	other	3432711	3432711	0	+	2	2	116	129	2.0
CP008925.1	h6.sal.bam	other	3432712	3432712	0	+	1	1	111	128	1.0
CP008925.1	h6.sal.bam	other	3432713	3432713	0	+	3	4	114	129	3.0
CP008925.1	h6.sal.bam	other	3432714	3432714	0	+	2	0	116	125	2.0
CP008925.1	h6.sal.bam	other	3432715	3432715	0	+	8	0	124	125	8.0
CP008925.1	h6.sal.bam	other	3432716	3432716	0	+	2	0	125	125	2.0
CP008925.1	h6.sal.bam	other	3432717	3432717	0	+	1	0	124	130	1.0
CP008925.1	h6.sal.bam	other	3432718	3432718	0	+	1	4	123	134	1.0
CP008925.1	h6.sal.bam	other	3432719	3432719	0	+	2	3	124	132	2.0
CP008925.1	h6.sal.bam	other	3432720	3432720	0	+	0	1	121	133	0.0
CP008925.1	h6.sal.bam	other	3432721	3432721	0	+	2	3	122	136	2.0
CP008925.1	h6.sal.bam	other	3432722	3432722	0	+	3	6	124	135	3.0
CP008925.1	h6.sal.bam	other	3432723	3432723	0	+	5	2	127	132	5.0
CP008925.1	h6.sal.bam	other	3432724	3432724	0	+	2	1	129	131	2.0
CP008925.1	h6.sal.bam	other	3432725	3432725	0	+	3	2	132	135	3.0
CP008925.1	h6.sal.bam	other	3432726	3432726	0	+	2	1	131	133	2.0
CP008925.1	h6.sal.bam	other	3432727	3432727	0	+	5	2	135	132	5.0
CP008925.1	h6.sal.bam	other	3432728	3432728	0	+	0	1	134	130	0.0
CP008925.1	h6.sal.bam	other	3432729	3432729	0	+	1	3	134	131	1.0
CP008925.1	h6.sal.bam	other	3432730	3432730	0	+	3	1	136	130	3.0
CP008925.1	h6.sal.bam	other	3432731	3432731	0	+	2	1	138	129	2.0
CP008925.1	h6.sal.bam	other	3432732	3432732	0	+	0	4	134	130	0.0
CP008925.1	h6.sal.bam	other	3432733	3432733	0	+	0	1	133	129	0.0
CP008925.1	h6.sal.bam	other	3432734	3432734	0	+	1	1	133	129	1.0
CP008925.1	h6.sal.bam	other	3432735	3432735	0	+	4	2	132	131	4.0
CP008925.1	h6.sal.bam	other	3432736	3432736	0	+	2	1	124	131	2.0
CP008925.1	h6.sal.bam	other	3432737	3432737	0	+	1	2	125	131	1.0
CP008925.1	h6.sal.bam	other	3432738	3432738	0	+	3	0	122	130	3.0
CP008925.1	h6.sal.bam	other	3432739	3432739	0	+	1	3	123	130	1.0
CP008925.1	h6.sal.bam	other	3432740	3432740	0	+	1	1	123	131	0.6666666666666666
CP008925.1	h6.sal.bam	other	3432741	3432741	0	+	1	4	122	130	0.6666666666666666
CP008925.1	h6.sal.bam	other	3432742	3432742	0	+	0	2	122	130	0.0
CP008925.1	h6.sal.bam	other	3432743	3432743	0	+	1	3	123	128	0.5
CP008925.1	h6.sal.bam	other	3432744	3432744	0	+	2	0	125	125	1.0
CP008925.1	h6.sal.bam	other	3432745	3432745	0	+	3	1	123	126	1.5
CP008925.1	h6.sal.bam	other	3432746	3432746	0	+	1	1	124	125	0.5
CP008925.1	h6.sal.bam	other	3432747	3432747	0	+	1	2	125	126	0.5
CP008925.1	h6.sal.bam	other	3432748	3432748	0	+	3	2	124	124	2.0
CP008925.1	h6.sal.bam	other	3432749	3432749	0	+	1	3	125	123	0.6666666666666666
CP008925.1	h6.sal.bam	other	3432750	3432750	0	+	2	1	125	121	2.0
CP008925.1	h6.sal.bam	other	3432751	3432751	0	+	1	2	126	120	1.0
CP008925.1	h6.sal.bam	other	3432752	3432752	0	+	1	2	127	118	1.0
CP008925.1	h6.sal.bam	other	3432753	3432753	0	+	0	2	123	120	0.0
CP008925.1	h6.sal.bam	other	3432754	3432754	0	+	0	3	123	118	0.0
CP008925.1	h6.sal.bam	other	3432755	3432755	0	+	1	2	121	117	1.0
CP008925.1	h6.sal.bam	other	3432756	3432756	0	+	1	2	120	117	1.0
CP008925.1	h6.sal.bam	other	3432757	3432757	0	+	1	1	119	117	1.0
CP008925.1	h6.sal.bam	other	3432758	3432758	0	+	0	5	118	117	0.0
CP008925.1	h6.sal.bam	other	3432759	3432759	0	+	0	5	118	112	0.0
CP008925.1	h6.sal.bam	other	3432760	3432760	0	+	0	0	118	107	0.0
CP008925.1	h6.sal.bam	other	3432761	3432761	0	+	4	0	121	108	4.0
CP008925.1	h6.sal.bam	other	3432762	3432762	0	+	3	1	121	108	3.0
CP008925.1	h6.sal.bam	other	3432763	3432763	0	+	2	1	121	112	2.0
CP008925.1	h6.sal.bam	other	3432764	3432764	0	+	1	0	119	115	1.0
CP008925.1	h6.sal.bam	other	3432765	3432765	0	+	2	1	121	117	2.0
CP008925.1	h6.sal.bam	other	3432766	3432766	0	+	3	1	124	117	3.0
CP008925.1	h6.sal.bam	other	3432767	3432767	0	+	1	0	125	116	1.0
CP008925.1	h6.sal.bam	other	3432768	3432768	0	+	3	0	128	120	3.0
CP008925.1	h6.sal.bam	other	3432769	3432769	0	+	0	1	126	124	0.0
CP008925.1	h6.sal.bam	other	3432770	3432770	0	+	1	1	126	123	0.6666666666666666
CP008925.1	h6.sal.bam	other	3432771	3432771	0	+	1	4	125	125	1.0
CP008925.1	h6.sal.bam	other	3432772	3432772	0	+	0	3	125	122	0.0
CP008925.1	h6.sal.bam	other	3432773	3432773	0	+	0	8	123	120	0.0
CP008925.1	h6.sal.bam	other	3432774	3432774	0	+	3	0	122	115	3.0
CP008925.1	h6.sal.bam	other	3432775	3432775	0	+	1	0	121	115	1.0
CP008925.1	h6.sal.bam	other	3432776	3432776	0	+	6	1	125	116	6.0
CP008925.1	h6.sal.bam	other	3432777	3432777	0	+	3	2	126	115	3.0
CP008925.1	h6.sal.bam	other	3432778	3432778	0	+	5	2	127	113	5.0
CP008925.1	h6.sal.bam	other	3432779	3432779	0	+	2	0	127	111	2.0
CP008925.1	h6.sal.bam	other	3432780	3432780	0	+	1	1	127	117	1.0
CP008925.1	h6.sal.bam	other	3432781	3432781	0	+	2	1	127	118	2.0
CP008925.1	h6.sal.bam	other	3432782	3432782	0	+	1	1	128	117	1.0
CP008925.1	h6.sal.bam	other	3432783	3432783	0	+	2	0	130	121	2.0
CP008925.1	h6.sal.bam	other	3432784	3432784	0	+	2	0	130	124	2.0
CP008925.1	h6.sal.bam	other	3432785	3432785	0	+	2	4	130	128	2.0
CP008925.1	h6.sal.bam	other	3432786	3432786	0	+	1	1	131	124	1.0
CP008925.1	h6.sal.bam	other	3432787	3432787	0	+	1	2	132	125	1.0
CP008925.1	h6.sal.bam	other	3432788	3432788	0	+	1	0	130	124	1.0
CP008925.1	h6.sal.bam	other	3432789	3432789	0	+	2	1	129	124	2.0
CP008925.1	h6.sal.bam	other	3432790	3432790	0	+	5	4	126	124	5.0
CP008925.1	h6.sal.bam	other	3432791	3432791	0	+	6	4	131	123	6.0
CP008925.1	h6.sal.bam	other	3432792	3432792	0	+	0	2	130	119	0.0
CP008925.1	h6.sal.bam	other	3432793	3432793	0	+	5	0	132	117	5.0
CP008925.1	h6.sal.bam	other	3432794	3432794	0	+	3	5	134	117	3.0
CP008925.1	h6.sal.bam	other	3432795	3432795	0	+	2	4	136	112	2.0
CP008925.1	h6.sal.bam	other	3432796	3432796	0	+	1	2	127	116	1.0
CP008925.1	h6.sal.bam	other	3432797	3432797	0	+	1	3	128	117	1.0
CP008925.1	h6.sal.bam	other	3432798	3432798	0	+	1	4	129	116	1.0
CP008925.1	h6.sal.bam	other	3432799	3432799	0	+	3	1	132	112	3.0
CP008925.1	h6.sal.bam	other	3432800	3432800	0	+	1	0	130	112	1.0
CP008925.1	h6.sal.bam	other	3432801	3432801	0	+	1	1	123	112	1.0
CP008925.1	h6.sal.bam	other	3432802	3432802	0	+	3	0	126	112	3.0
CP008925.1	h6.sal.bam	other	3432803	3432803	0	+	1	1	122	114	1.0
CP008925.1	h6.sal.bam	other	3432804	3432804	0	+	3	3	125	114	2.0
CP008925.1	h6.sal.bam	other	3432805	3432805	0	+	2	0	127	113	1.0
CP008925.1	h6.sal.bam	other	3432806	3432806	0	+	1	2	121	113	0.5
CP008925.1	h6.sal.bam	other	3432807	3432807	0	+	4	2	125	111	2.0
CP008925.1	h6.sal.bam	other	3432808	3432808	0	+	0	1	124	109	0.0
CP008925.1	h6.sal.bam	other	3432809	3432809	0	+	1	3	125	108	0.5
CP008925.1	h6.sal.bam	other	3432810	3432810	0	+	2	2	127	105	1.0
CP008925.1	h6.sal.bam	other	3432811	3432811	0	+	1	1	128	103	0.5
CP008925.1	h6.sal.bam	other	3432812	3432812	0	+	2	1	129	109	1.0
CP008925.1	h6.sal.bam	other	3432813	3432813	0	+	3	2	129	108	1.5
CP008925.1	h6.sal.bam	other	3432814	3432814	0	+	2	2	130	108	1.0
CP008925.1	h6.sal.bam	other	3432815	3432815	0	+	1	1	130	107	0.6666666666666666
CP008925.1	h6.sal.bam	other	3432816	3432816	0	+	4	3	134	108	4.0
CP008925.1	h6.sal.bam	other	3432817	3432817	0	+	2	0	135	109	2.0
CP008925.1	h6.sal.bam	other	3432818	3432818	0	+	1	1	131	111	1.0
CP008925.1	h6.sal.bam	other	3432819	3432819	0	+	2	1	133	111	2.0
CP008925.1	h6.sal.bam	other	3432820	3432820	0	+	2	1	135	110	2.0
CP008925.1	h6.sal.bam	other	3432821	3432821	0	+	0	1	134	111	0.0
CP008925.1	h6.sal.bam	other	3432822	3432822	0	+	3	1	136	112	3.0
CP008925.1	h6.sal.bam	other	3432823	3432823	0	+	0	1	133	112	0.0
CP008925.1	h6.sal.bam	other	3432824	3432824	0	+	0	0	130	113	0.0
CP008925.1	h6.sal.bam	other	3432825	3432825	0	+	1	0	130	115	1.0
CP008925.1	h6.sal.bam	other	3432826	3432826	0	+	3	1	132	117	3.0
CP008925.1	h6.sal.bam	other	3432827	3432827	0	+	1	3	133	116	1.0
CP008925.1	h6.sal.bam	other	3432828	3432828	0	+	0	0	133	115	0.0
CP008925.1	h6.sal.bam	other	3432829	3432829	0	+	0	4	131	120	0.0
CP008925.1	h6.sal.bam	other	3432830	3432830	0	+	1	0	132	118	1.0
CP008925.1	h6.sal.bam	other	3432831	3432831	0	+	2	2	134	118	2.0
CP008925.1	h6.sal.bam	other	3432832	3432832	0	+	2	2	135	116	2.0
CP008925.1	h6.sal.bam	other	3432833	3432833	0	+	4	1	139	119	4.0
CP008925.1	h6.sal.bam	other	3432834	3432834	0	+	0	0	138	118	0.0
CP008925.1	h6.sal.bam	other	3432835	3432835	0	+	3	0	141	118	3.0
CP008925.1	h6.sal.bam	other	3432836	3432836	0	+	1	3	139	126	1.0
CP008925.1	h6.sal.bam	other	3432837	3432837	0	+	0	1	134	127	0.0
CP008925.1	h6.sal.bam	other	3432838	3432838	0	+	0	4	134	126	0.0
CP008925.1	h6.sal.bam	other	3432839	3432839	0	+	3	2	135	125	3.0
CP008925.1	h6.sal.bam	other	3432840	3432840	0	+	0	3	133	123	0.0
CP008925.1	h6.sal.bam	GTTC	3432841	3432841	3432849	+	1	2	132	122	1.0
CP008925.1	h6.sal.bam	other	3432842	3432842	0	+	8	0	136	123	8.0
CP008925.1	h6.sal.bam	GTTC	3432843	3432843	3432849	+	3	4	139	123	3.0
CP008925.1	h6.sal.bam	other	3432844	3432844	0	+	4	0	143	121	4.0
CP008925.1	h6.sal.bam	other	3432845	3432845	0	+	2	3	144	124	2.0
CP008925.1	h6.sal.bam	other	3432846	3432846	0	+	2	1	145	125	2.0
CP008925.1	h6.sal.bam	other	3432847	3432847	0	+	0	1	144	127	0.0
CP008925.1	h6.sal.bam	other	3432848	3432848	0	+	2	2	146	126	2.0
CP008925.1	h6.sal.bam	other	3432849	3432849	0	+	1	1	144	129	1.0
CP008925.1	h6.sal.bam	other	3432850	3432850	0	+	1	1	144	128	1.0
CP008925.1	h6.sal.bam	other	3432851	3432851	0	+	2	0	140	127	2.0
CP008925.1	h6.sal.bam	other	3432852	3432852	0	+	0	0	137	127	0.0
CP008925.1	h6.sal.bam	other	3432853	3432853	0	+	3	3	135	127	3.0
CP008925.1	h6.sal.bam	other	3432854	3432854	0	+	2	3	135	129	2.0
CP008925.1	h6.sal.bam	other	3432855	3432855	0	+	2	2	136	128	2.0
CP008925.1	h6.sal.bam	other	3432856	3432856	0	+	2	3	136	128	2.0
CP008925.1	h6.sal.bam	other	3432857	3432857	0	+	1	2	136	125	1.0
CP008925.1	h6.sal.bam	GTTC	3432858	3432858	3432849	+	1	3	132	124	1.0
CP008925.1	h6.sal.bam	other	3432859	3432859	0	+	0	4	132	124	0.0
CP008925.1	h6.sal.bam	GTTC	3432860	3432860	3432849	+	2	2	134	120	2.0
CP008925.1	h6.sal.bam	other	3432861	3432861	0	+	0	1	133	119	0.0
CP008925.1	h6.sal.bam	other	3432862	3432862	0	+	1	1	132	119	1.0
CP008925.1	h6.sal.bam	other	3432863	3432863	0	+	2	0	133	118	2.0
CP008925.1	h6.sal.bam	other	3432864	3432864	0	+	0	1	130	118	0.0
CP008925.1	h6.sal.bam	other	3432865	3432865	0	+	0	2	127	124	0.0
CP008925.1	h6.sal.bam	other	3432866	3432866	0	+	1	0	122	122	1.0
CP008925.1	h6.sal.bam	other	3432867	3432867	0	+	0	0	121	126	0.0
CP008925.1	h6.sal.bam	other	3432868	3432868	0	+	0	0	116	129	0.0
CP008925.1	h6.sal.bam	other	3432869	3432869	0	+	0	3	113	131	0.0
CP008925.1	h6.sal.bam	other	3432870	3432870	0	+	1	5	112	131	1.0
CP008925.1	h6.sal.bam	other	3432871	3432871	0	+	0	3	106	132	0.0
CP008925.1	h6.sal.bam	other	3432872	3432872	0	+	1	2	106	131	1.0
CP008925.1	h6.sal.bam	other	3432873	3432873	0	+	3	0	108	129	3.0
CP008925.1	h6.sal.bam	other	3432874	3432874	0	+	1	2	105	129	1.0
CP008925.1	h6.sal.bam	other	3432875	3432875	0	+	1	0	106	134	1.0
CP008925.1	h6.sal.bam	other	3432876	3432876	0	+	1	0	105	134	1.0
CP008925.1	h6.sal.bam	other	3432877	3432877	0	+	4	2	106	134	4.0
CP008925.1	h6.sal.bam	other	3432878	3432878	0	+	4	1	109	136	4.0
CP008925.1	h6.sal.bam	other	3432879	3432879	0	+	2	2	110	135	2.0
CP008925.1	h6.sal.bam	other	3432880	3432880	0	+	2	0	110	138	2.0
CP008925.1	h6.sal.bam	other	3432881	3432881	0	+	1	1	110	141	1.0
CP008925.1	h6.sal.bam	other	3432882	3432882	0	+	2	0	108	143	2.0
CP008925.1	h6.sal.bam	other	3432883	3432883	0	+	0	0	108	143	0.0
CP008925.1	h6.sal.bam	other	3432884	3432884	0	+	1	2	107	145	1.0
CP008925.1	h6.sal.bam	other	3432885	3432885	0	+	1	2	105	143	1.0
CP008925.1	h6.sal.bam	other	3432886	3432886	0	+	0	1	105	144	0.0
CP008925.1	h6.sal.bam	other	3432887	3432887	0	+	2	0	107	146	2.0
CP008925.1	h6.sal.bam	other	3432888	3432888	0	+	6	2	108	147	6.0
CP008925.1	h6.sal.bam	other	3432889	3432889	0	+	0	3	108	145	0.0
CP008925.1	h6.sal.bam	other	3432890	3432890	0	+	1	2	102	144	1.0
CP008925.1	h6.sal.bam	other	3432891	3432891	0	+	0	4	102	147	0.0
CP008925.1	h6.sal.bam	other	3432892	3432892	0	+	2	2	103	145	1.3333333333333333
CP008925.1	h6.sal.bam	other	3432893	3432893	0	+	0	1	103	143	0.0
CP008925.1	h6.sal.bam	other	3432894	3432894	0	+	4	0	105	142	4.0
CP008925.1	h6.sal.bam	other	3432895	3432895	0	+	2	1	106	144	2.0
CP008925.1	h6.sal.bam	other	3432896	3432896	0	+	3	1	108	143	3.0
CP008925.1	h6.sal.bam	other	3432897	3432897	0	+	1	1	105	145	1.0
CP008925.1	h6.sal.bam	other	3432898	3432898	0	+	0	3	104	145	0.0
CP008925.1	h6.sal.bam	other	3432899	3432899	0	+	0	2	104	143	0.0
CP008925.1	h6.sal.bam	other	3432900	3432900	0	+	0	2	103	145	0.0
CP008925.1	h6.sal.bam	other	3432901	3432901	0	+	2	2	103	143	2.0
CP008925.1	h6.sal.bam	other	3432902	3432902	0	+	0	1	102	141	0.0
CP008925.1	h6.sal.bam	other	3432903	3432903	0	+	2	4	104	143	1.3333333333333333
CP008925.1	h6.sal.bam	other	3432904	3432904	0	+	1	2	105	139	0.6666666666666666
CP008925.1	h6.sal.bam	other	3432905	3432905	0	+	1	1	105	137	1.0
CP008925.1	h6.sal.bam	other	3432906	3432906	0	+	3	3	106	136	3.0
CP008925.1	h6.sal.bam	other	3432907	3432907	0	+	2	1	107	133	2.0
CP008925.1	h6.sal.bam	other	3432908	3432908	0	+	2	1	106	136	2.0
CP008925.1	h6.sal.bam	other	3432909	3432909	0	+	3	3	109	136	2.0
CP008925.1	h6.sal.bam	other	3432910	3432910	0	+	2	6	108	134	2.0
CP008925.1	h6.sal.bam	other	3432911	3432911	0	+	1	3	109	129	1.0
CP008925.1	h6.sal.bam	other	3432912	3432912	0	+	4	1	113	128	4.0
CP008925.1	h6.sal.bam	other	3432913	3432913	0	+	1	1	112	133	1.0
CP008925.1	h6.sal.bam	other	3432914	3432914	0	+	1	0	113	133	1.0
CP008925.1	h6.sal.bam	other	3432915	3432915	0	+	2	2	115	134	2.0
CP008925.1	h6.sal.bam	other	3432916	3432916	0	+	1	3	113	135	0.6666666666666666
CP008925.1	h6.sal.bam	other	3432917	3432917	0	+	2	2	109	134	1.0
CP008925.1	h6.sal.bam	other	3432918	3432918	0	+	4	3	108	134	2.0
CP008925.1	h6.sal.bam	other	3432919	3432919	0	+	4	1	110	131	2.0
CP008925.1	h6.sal.bam	other	3432920	3432920	0	+	1	3	110	133	0.5
CP008925.1	h6.sal.bam	other	3432921	3432921	0	+	2	3	110	132	1.0
CP008925.1	h6.sal.bam	other	3432922	3432922	0	+	4	3	114	129	2.0
CP008925.1	h6.sal.bam	other	3432923	3432923	0	+	0	2	110	128	0.0
CP008925.1	h6.sal.bam	other	3432924	3432924	0	+	8	0	118	127	4.0
CP008925.1	h6.sal.bam	other	3432925	3432925	0	+	2	0	120	127	1.0
CP008925.1	h6.sal.bam	other	3432926	3432926	0	+	4	1	121	128	2.0
CP008925.1	h6.sal.bam	other	3432927	3432927	0	+	2	2	118	127	1.0
CP008925.1	h6.sal.bam	other	3432928	3432928	0	+	1	2	119	125	0.5
CP008925.1	h6.sal.bam	other	3432929	3432929	0	+	0	3	117	123	0.0
CP008925.1	h6.sal.bam	other	3432930	3432930	0	+	3	1	120	122	1.5
CP008925.1	h6.sal.bam	other	3432931	3432931	0	+	3	0	121	121	1.5
CP008925.1	h6.sal.bam	other	3432932	3432932	0	+	0	1	121	121	0.0
CP008925.1	h6.sal.bam	other	3432933	3432933	0	+	2	3	122	120	1.0
CP008925.1	h6.sal.bam	other	3432934	3432934	0	+	1	0	121	118	0.5
CP008925.1	h6.sal.bam	other	3432935	3432935	0	+	5	1	126	118	2.5
CP008925.1	h6.sal.bam	other	3432936	3432936	0	+	4	1	130	118	2.0
CP008925.1	h6.sal.bam	other	3432937	3432937	0	+	1	3	130	117	0.5
CP008925.1	h6.sal.bam	other	3432938	3432938	0	+	1	5	129	117	0.5
CP008925.1	h6.sal.bam	other	3432939	3432939	0	+	2	0	131	113	1.0
CP008925.1	h6.sal.bam	other	3432940	3432940	0	+	1	2	132	116	0.5
CP008925.1	h6.sal.bam	other	3432941	3432941	0	+	2	3	133	114	1.0
CP008925.1	h6.sal.bam	other	3432942	3432942	0	+	2	2	135	126	1.0
CP008925.1	h6.sal.bam	other	3432943	3432943	0	+	0	3	135	126	0.0
CP008925.1	h6.sal.bam	other	3432944	3432944	0	+	2	3	137	126	1.0
CP008925.1	h6.sal.bam	other	3432945	3432945	0	+	3	3	139	127	1.5
CP008925.1	h6.sal.bam	other	3432946	3432946	0	+	1	2	139	124	0.5
CP008925.1	h6.sal.bam	other	3432947	3432947	0	+	2	1	141	122	1.0
CP008925.1	h6.sal.bam	other	3432948	3432948	0	+	3	4	141	123	1.5
CP008925.1	h6.sal.bam	other	3432949	3432949	0	+	1	2	140	121	0.5
CP008925.1	h6.sal.bam	other	3432950	3432950	0	+	1	3	141	121	0.5
CP008925.1	h6.sal.bam	other	3432951	3432951	0	+	2	3	142	121	1.0
CP008925.1	h6.sal.bam	other	3432952	3432952	0	+	2	2	136	121	1.0
CP008925.1	h6.sal.bam	other	3432953	3432953	0	+	2	1	138	120	1.0
CP008925.1	h6.sal.bam	other	3432954	3432954	0	+	5	3	141	119	2.5
CP008925.1	h6.sal.bam	other	3432955	3432955	0	+	1	2	140	116	0.5
CP008925.1	h6.sal.bam	other	3432956	3432956	0	+	2	1	141	120	1.0
CP008925.1	h6.sal.bam	other	3432957	3432957	0	+	0	1	139	120	0.0
CP008925.1	h6.sal.bam	other	3432958	3432958	0	+	1	1	139	135	0.5
CP008925.1	h6.sal.bam	other	3432959	3432959	0	+	2	1	140	135	1.0
CP008925.1	h6.sal.bam	other	3432960	3432960	0	+	1	3	141	134	0.5
CP008925.1	h6.sal.bam	other	3432961	3432961	0	+	0	2	141	131	0.0
CP008925.1	h6.sal.bam	other	3432962	3432962	0	+	0	1	139	135	0.0
CP008925.1	h6.sal.bam	other	3432963	3432963	0	+	0	1	133	134	0.0
CP008925.1	h6.sal.bam	other	3432964	3432964	0	+	2	1	135	136	1.0
CP008925.1	h6.sal.bam	other	3432965	3432965	0	+	1	5	135	136	0.5
CP008925.1	h6.sal.bam	other	3432966	3432966	0	+	6	2	141	131	3.0
CP008925.1	h6.sal.bam	other	3432967	3432967	0	+	2	0	141	131	1.0
CP008925.1	h6.sal.bam	other	3432968	3432968	0	+	6	2	146	132	3.0
CP008925.1	h6.sal.bam	other	3432969	3432969	0	+	1	0	143	131	0.6666666666666666
CP008925.1	h6.sal.bam	other	3432970	3432970	0	+	2	0	143	131	1.0
CP008925.1	h6.sal.bam	other	3432971	3432971	0	+	1	3	141	131	0.6666666666666666
CP008925.1	h6.sal.bam	other	3432972	3432972	0	+	1	1	141	133	0.6666666666666666
CP008925.1	h6.sal.bam	other	3432973	3432973	0	+	0	1	141	133	0.0
CP008925.1	h6.sal.bam	other	3432974	3432974	0	+	0	4	141	132	0.0
CP008925.1	h6.sal.bam	other	3432975	3432975	0	+	0	0	140	132	0.0
CP008925.1	h6.sal.bam	other	3432976	3432976	0	+	1	2	140	134	1.0
CP008925.1	h6.sal.bam	other	3432977	3432977	0	+	3	1	141	133	3.0
CP008925.1	h6.sal.bam	other	3432978	3432978	0	+	1	0	141	133	1.0
CP008925.1	h6.sal.bam	other	3432979	3432979	0	+	3	1	144	135	2.0
CP008925.1	h6.sal.bam	other	3432980	3432980	0	+	2	2	140	137	1.3333333333333333
CP008925.1	h6.sal.bam	other	3432981	3432981	0	+	2	0	142	136	2.0
CP008925.1	h6.sal.bam	other	3432982	3432982	0	+	1	1	143	136	0.6666666666666666
CP008925.1	h6.sal.bam	other	3432983	3432983	0	+	2	1	143	135	1.3333333333333333
CP008925.1	h6.sal.bam	other	3432984	3432984	0	+	2	1	142	134	1.0
CP008925.1	h6.sal.bam	other	3432985	3432985	0	+	3	2	143	137	2.0
CP008925.1	h6.sal.bam	other	3432986	3432986	0	+	0	1	142	136	0.0
CP008925.1	h6.sal.bam	other	3432987	3432987	0	+	1	6	137	138	1.0
CP008925.1	h6.sal.bam	other	3432988	3432988	0	+	2	1	138	134	2.0
CP008925.1	h6.sal.bam	other	3432989	3432989	0	+	1	1	139	136	1.0
CP008925.1	h6.sal.bam	other	3432990	3432990	0	+	4	3	141	135	4.0
CP008925.1	h6.sal.bam	other	3432991	3432991	0	+	1	2	139	132	1.0
CP008925.1	h6.sal.bam	other	3432992	3432992	0	+	3	2	142	130	3.0
CP008925.1	h6.sal.bam	GTTC	3432993	3432993	3433001	+	1	3	139	134	1.0
CP008925.1	h6.sal.bam	other	3432994	3432994	0	+	2	2	138	133	2.0
CP008925.1	h6.sal.bam	GTTC	3432995	3432995	3433001	+	5	0	142	132	5.0
CP008925.1	h6.sal.bam	other	3432996	3432996	0	+	1	2	141	132	1.0
CP008925.1	h6.sal.bam	other	3432997	3432997	0	+	4	0	141	130	4.0
CP008925.1	h6.sal.bam	other	3432998	3432998	0	+	1	1	134	132	1.0
CP008925.1	h6.sal.bam	other	3432999	3432999	0	+	3	0	137	131	3.0
CP008925.1	h6.sal.bam	other	3433000	3433000	0	+	2	1	137	133	2.0
CP008925.1	h6.sal.bam	other	3433001	3433001	0	+	0	0	133	138	0.0
CP008925.1	h6.sal.bam	other	3433002	3433002	0	+	0	0	131	138	0.0
CP008925.1	h6.sal.bam	other	3433003	3433003	0	+	0	0	130	138	0.0
CP008925.1	h6.sal.bam	other	3433004	3433004	0	+	1	2	130	139	1.0
CP008925.1	h6.sal.bam	other	3433005	3433005	0	+	1	0	130	137	1.0
CP008925.1	h6.sal.bam	other	3433006	3433006	0	+	3	0	130	137	3.0
CP008925.1	h6.sal.bam	other	3433007	3433007	0	+	1	0	131	137	1.0
CP008925.1	h6.sal.bam	other	3433008	3433008	0	+	1	1	130	137	1.0
CP008925.1	h6.sal.bam	other	3433009	3433009	0	+	0	1	129	136	0.0
CP008925.1	h6.sal.bam	GTTC	3433010	3433010	3433001	+	2	1	126	138	2.0
CP008925.1	h6.sal.bam	other	3433011	3433011	0	+	2	2	124	137	2.0
CP008925.1	h6.sal.bam	GTTC	3433012	3433012	3433001	+	2	0	125	142	2.0
CP008925.1	h6.sal.bam	other	3433013	3433013	0	+	1	1	125	144	1.0
CP008925.1	h6.sal.bam	other	3433014	3433014	0	+	3	3	126	143	3.0
CP008925.1	h6.sal.bam	GTTC	3433015	3433015	3433023	+	0	15	125	143	0.0
CP008925.1	h6.sal.bam	other	3433016	3433016	0	+	0	1	123	131	0.0
CP008925.1	h6.sal.bam	GTTC	3433017	3433017	3433023	+	5	1	126	131	5.0
CP008925.1	h6.sal.bam	other	3433018	3433018	0	+	1	3	127	135	1.0
CP008925.1	h6.sal.bam	other	3433019	3433019	0	+	1	5	126	137	1.0
CP008925.1	h6.sal.bam	other	3433020	3433020	0	+	2	0	125	135	2.0
CP008925.1	h6.sal.bam	other	3433021	3433021	0	+	0	2	124	136	0.0
CP008925.1	h6.sal.bam	other	3433022	3433022	0	+	2	0	124	135	2.0
CP008925.1	h6.sal.bam	other	3433023	3433023	0	+	5	1	125	136	5.0
CP008925.1	h6.sal.bam	other	3433024	3433024	0	+	1	2	125	135	1.0
CP008925.1	h6.sal.bam	other	3433025	3433025	0	+	1	3	125	135	0.6666666666666666
CP008925.1	h6.sal.bam	other	3433026	3433026	0	+	4	4	127	137	2.6666666666666665
CP008925.1	h6.sal.bam	other	3433027	3433027	0	+	0	1	125	135	0.0
CP008925.1	h6.sal.bam	other	3433028	3433028	0	+	2	1	125	134	2.0
CP008925.1	h6.sal.bam	other	3433029	3433029	0	+	3	2	124	137	3.0
CP008925.1	h6.sal.bam	other	3433030	3433030	0	+	2	3	125	137	2.0
CP008925.1	h6.sal.bam	other	3433031	3433031	0	+	0	1	123	135	0.0
CP008925.1	h6.sal.bam	GTTC	3433032	3433032	3433023	+	3	17	125	134	3.0
CP008925.1	h6.sal.bam	other	3433033	3433033	0	+	3	1	125	117	3.0
CP008925.1	h6.sal.bam	GTTC	3433034	3433034	3433023	+	28	2	151	119	28.0
CP008925.1	h6.sal.bam	other	3433035	3433035	0	+	1	2	151	119	1.0
CP008925.1	h6.sal.bam	other	3433036	3433036	0	+	0	2	151	117	0.0
CP008925.1	h6.sal.bam	other	3433037	3433037	0	+	0	0	151	116	0.0
CP008925.1	h6.sal.bam	other	3433038	3433038	0	+	1	1	152	118	1.0
CP008925.1	h6.sal.bam	other	3433039	3433039	0	+	0	1	143	119	0.0
CP008925.1	h6.sal.bam	other	3433040	3433040	0	+	0	0	143	119	0.0
CP008925.1	h6.sal.bam	other	3433041	3433041	0	+	3	2	146	121	3.0
CP008925.1	h6.sal.bam	other	3433042	3433042	0	+	4	1	142	120	4.0
CP008925.1	h6.sal.bam	other	3433043	3433043	0	+	2	1	144	120	2.0
CP008925.1	h6.sal.bam	other	3433044	3433044	0	+	2	0	144	124	2.0
CP008925.1	h6.sal.bam	other	3433045	3433045	0	+	1	3	144	126	1.0
CP008925.1	h6.sal.bam	other	3433046	3433046	0	+	4	2	147	123	4.0
CP008925.1	h6.sal.bam	other	3433047	3433047	0	+	3	1	150	122	3.0
CP008925.1	h6.sal.bam	other	3433048	3433048	0	+	0	4	150	124	0.0
CP008925.1	h6.sal.bam	other	3433049	3433049	0	+	2	0	152	124	2.0
CP008925.1	h6.sal.bam	other	3433050	3433050	0	+	1	2	153	130	1.0
CP008925.1	h6.sal.bam	other	3433051	3433051	0	+	1	2	150	131	1.0
CP008925.1	h6.sal.bam	other	3433052	3433052	0	+	5	1	155	130	5.0
CP008925.1	h6.sal.bam	other	3433053	3433053	0	+	0	1	155	130	0.0
CP008925.1	h6.sal.bam	other	3433054	3433054	0	+	1	3	154	131	1.0
CP008925.1	h6.sal.bam	other	3433055	3433055	0	+	2	1	154	132	2.0
CP008925.1	h6.sal.bam	other	3433056	3433056	0	+	0	1	149	133	0.0
CP008925.1	h6.sal.bam	other	3433057	3433057	0	+	3	1	152	134	3.0
CP008925.1	h6.sal.bam	other	3433058	3433058	0	+	2	4	154	133	2.0
CP008925.1	h6.sal.bam	other	3433059	3433059	0	+	2	1	151	131	2.0
CP008925.1	h6.sal.bam	other	3433060	3433060	0	+	1	3	152	131	1.0
CP008925.1	h6.sal.bam	other	3433061	3433061	0	+	0	1	151	128	0.0
CP008925.1	h6.sal.bam	other	3433062	3433062	0	+	1	2	151	127	1.0
CP008925.1	h6.sal.bam	other	3433063	3433063	0	+	0	2	149	127	0.0
CP008925.1	h6.sal.bam	other	3433064	3433064	0	+	3	0	146	125	3.0
CP008925.1	h6.sal.bam	other	3433065	3433065	0	+	2	0	148	127	2.0
CP008925.1	h6.sal.bam	other	3433066	3433066	0	+	0	3	148	127	0.0
CP008925.1	h6.sal.bam	other	3433067	3433067	0	+	2	2	147	131	2.0
CP008925.1	h6.sal.bam	other	3433068	3433068	0	+	2	2	148	130	2.0
CP008925.1	h6.sal.bam	other	3433069	3433069	0	+	1	1	147	128	1.0
CP008925.1	h6.sal.bam	other	3433070	3433070	0	+	3	0	145	127	3.0
CP008925.1	h6.sal.bam	other	3433071	3433071	0	+	0	1	144	134	0.0
CP008925.1	h6.sal.bam	other	3433072	3433072	0	+	4	3	143	134	4.0
CP008925.1	h6.sal.bam	other	3433073	3433073	0	+	1	1	144	131	1.0
CP008925.1	h6.sal.bam	other	3433074	3433074	0	+	0	2	141	132	0.0
CP008925.1	h6.sal.bam	other	3433075	3433075	0	+	3	4	143	130	3.0
CP008925.1	h6.sal.bam	other	3433076	3433076	0	+	1	0	144	126	1.0
CP008925.1	h6.sal.bam	other	3433077	3433077	0	+	0	0	144	134	0.0
CP008925.1	h6.sal.bam	other	3433078	3433078	0	+	1	0	145	140	1.0
CP008925.1	h6.sal.bam	other	3433079	3433079	0	+	0	0	144	143	0.0
CP008925.1	h6.sal.bam	other	3433080	3433080	0	+	2	0	144	143	2.0
CP008925.1	h6.sal.bam	other	3433081	3433081	0	+	3	0	144	144	3.0
CP008925.1	h6.sal.bam	other	3433082	3433082	0	+	0	3	144	144	0.0
CP008925.1	h6.sal.bam	other	3433083	3433083	0	+	0	1	143	144	0.0
CP008925.1	h6.sal.bam	other	3433084	3433084	0	+	0	2	143	143	0.0
CP008925.1	h6.sal.bam	other	3433085	3433085	0	+	1	4	142	149	1.0
CP008925.1	h6.sal.bam	other	3433086	3433086	0	+	3	2	143	149	3.0
CP008925.1	h6.sal.bam	other	3433087	3433087	0	+	0	1	141	147	0.0
CP008925.1	h6.sal.bam	other	3433088	3433088	0	+	0	2	140	150	0.0
CP008925.1	h6.sal.bam	other	3433089	3433089	0	+	0	1	137	152	0.0
CP008925.1	h6.sal.bam	other	3433090	3433090	0	+	1	4	138	154	1.0
CP008925.1	h6.sal.bam	other	3433091	3433091	0	+	0	4	137	152	0.0
CP008925.1	h6.sal.bam	other	3433092	3433092	0	+	3	0	136	149	3.0
CP008925.1	h6.sal.bam	other	3433093	3433093	0	+	4	4	139	154	4.0
CP008925.1	h6.sal.bam	other	3433094	3433094	0	+	1	3	139	152	1.0
CP008925.1	h6.sal.bam	other	3433095	3433095	0	+	4	1	141	153	4.0
CP008925.1	h6.sal.bam	other	3433096	3433096	0	+	0	2	140	152	0.0
CP008925.1	h6.sal.bam	other	3433097	3433097	0	+	3	0	142	153	3.0
CP008925.1	h6.sal.bam	other	3433098	3433098	0	+	2	3	137	154	2.0
CP008925.1	h6.sal.bam	other	3433099	3433099	0	+	0	2	137	152	0.0
CP008925.1	h6.sal.bam	other	3433100	3433100	0	+	5	3	142	150	5.0
CP008925.1	h6.sal.bam	other	3433101	3433101	0	+	1	2	139	147	1.0
CP008925.1	h6.sal.bam	other	3433102	3433102	0	+	1	1	134	145	1.0
CP008925.1	h6.sal.bam	other	3433103	3433103	0	+	1	5	135	151	1.0
CP008925.1	h6.sal.bam	other	3433104	3433104	0	+	2	1	136	149	2.0
CP008925.1	h6.sal.bam	other	3433105	3433105	0	+	1	0	135	148	1.0
CP008925.1	h6.sal.bam	other	3433106	3433106	0	+	1	2	136	150	1.0
CP008925.1	h6.sal.bam	other	3433107	3433107	0	+	1	0	131	151	1.0
CP008925.1	h6.sal.bam	other	3433108	3433108	0	+	3	1	107	152	3.0
CP008925.1	h6.sal.bam	other	3433109	3433109	0	+	3	2	110	151	3.0
CP008925.1	h6.sal.bam	other	3433110	3433110	0	+	1	0	110	157	1.0
CP008925.1	h6.sal.bam	other	3433111	3433111	0	+	2	1	110	159	2.0
CP008925.1	h6.sal.bam	other	3433112	3433112	0	+	0	2	110	160	0.0
CP008925.1	h6.sal.bam	other	3433113	3433113	0	+	1	2	111	159	1.0
CP008925.1	h6.sal.bam	other	3433114	3433114	0	+	2	1	111	157	2.0
CP008925.1	h6.sal.bam	other	3433115	3433115	0	+	1	1	111	157	1.0
CP008925.1	h6.sal.bam	other	3433116	3433116	0	+	3	2	112	156	3.0
CP008925.1	h6.sal.bam	other	3433117	3433117	0	+	3	1	110	154	3.0
CP008925.1	h6.sal.bam	other	3433118	3433118	0	+	2	4	111	156	2.0
CP008925.1	h6.sal.bam	other	3433119	3433119	0	+	5	2	114	154	5.0
CP008925.1	h6.sal.bam	other	3433120	3433120	0	+	1	0	111	153	1.0
CP008925.1	h6.sal.bam	other	3433121	3433121	0	+	4	1	115	153	4.0
CP008925.1	h6.sal.bam	other	3433122	3433122	0	+	5	3	118	154	5.0
CP008925.1	h6.sal.bam	other	3433123	3433123	0	+	1	4	119	151	1.0
CP008925.1	h6.sal.bam	other	3433124	3433124	0	+	0	7	118	153	0.0
CP008925.1	h6.sal.bam	other	3433125	3433125	0	+	2	2	118	146	2.0
CP008925.1	h6.sal.bam	other	3433126	3433126	0	+	0	1	117	147	0.0
CP008925.1	h6.sal.bam	other	3433127	3433127	0	+	3	1	116	146	3.0
CP008925.1	h6.sal.bam	other	3433128	3433128	0	+	3	2	118	145	3.0
CP008925.1	h6.sal.bam	other	3433129	3433129	0	+	1	4	119	146	1.0
CP008925.1	h6.sal.bam	other	3433130	3433130	0	+	3	3	121	143	3.0
CP008925.1	h6.sal.bam	other	3433131	3433131	0	+	1	2	122	140	1.0
CP008925.1	h6.sal.bam	other	3433132	3433132	0	+	1	1	120	140	1.0
CP008925.1	h6.sal.bam	other	3433133	3433133	0	+	1	1	119	141	1.0
CP008925.1	h6.sal.bam	other	3433134	3433134	0	+	0	1	117	144	0.0
CP008925.1	h6.sal.bam	other	3433135	3433135	0	+	0	0	112	146	0.0
CP008925.1	h6.sal.bam	other	3433136	3433136	0	+	1	0	113	146	1.0
CP008925.1	h6.sal.bam	other	3433137	3433137	0	+	2	2	115	146	2.0
CP008925.1	h6.sal.bam	other	3433138	3433138	0	+	0	0	115	144	0.0
CP008925.1	h6.sal.bam	other	3433139	3433139	0	+	1	3	113	147	1.0
CP008925.1	h6.sal.bam	other	3433140	3433140	0	+	0	2	109	149	0.0
CP008925.1	h6.sal.bam	other	3433141	3433141	0	+	0	3	108	147	0.0
CP008925.1	h6.sal.bam	other	3433142	3433142	0	+	2	1	109	144	2.0
CP008925.1	h6.sal.bam	other	3433143	3433143	0	+	1	1	110	147	1.0
CP008925.1	h6.sal.bam	other	3433144	3433144	0	+	3	2	110	147	3.0
CP008925.1	h6.sal.bam	other	3433145	3433145	0	+	0	5	110	145	0.0
CP008925.1	h6.sal.bam	other	3433146	3433146	0	+	1	1	111	142	1.0
CP008925.1	h6.sal.bam	other	3433147	3433147	0	+	4	0	112	145	4.0
CP008925.1	h6.sal.bam	other	3433148	3433148	0	+	1	2	113	145	1.0
CP008925.1	h6.sal.bam	other	3433149	3433149	0	+	1	0	110	146	1.0
CP008925.1	h6.sal.bam	other	3433150	3433150	0	+	2	5	111	151	2.0
CP008925.1	h6.sal.bam	other	3433151	3433151	0	+	2	3	112	148	2.0
CP008925.1	h6.sal.bam	other	3433152	3433152	0	+	2	6	114	147	2.0
CP008925.1	h6.sal.bam	other	3433153	3433153	0	+	3	3	117	141	3.0
CP008925.1	h6.sal.bam	other	3433154	3433154	0	+	2	0	119	138	2.0
CP008925.1	h6.sal.bam	other	3433155	3433155	0	+	3	1	118	138	3.0
CP008925.1	h6.sal.bam	other	3433156	3433156	0	+	1	2	118	140	1.0
CP008925.1	h6.sal.bam	other	3433157	3433157	0	+	2	1	120	138	2.0
CP008925.1	h6.sal.bam	other	3433158	3433158	0	+	1	8	121	138	1.0
CP008925.1	h6.sal.bam	other	3433159	3433159	0	+	5	2	126	132	5.0
CP008925.1	h6.sal.bam	other	3433160	3433160	0	+	2	3	127	130	2.0
CP008925.1	h6.sal.bam	other	3433161	3433161	0	+	2	2	126	129	2.0
CP008925.1	h6.sal.bam	other	3433162	3433162	0	+	5	2	130	127	5.0
CP008925.1	h6.sal.bam	other	3433163	3433163	0	+	0	4	130	133	0.0
CP008925.1	h6.sal.bam	other	3433164	3433164	0	+	1	3	130	132	1.0
CP008925.1	h6.sal.bam	other	3433165	3433165	0	+	0	1	130	131	0.0
CP008925.1	h6.sal.bam	other	3433166	3433166	0	+	3	1	133	131	3.0
CP008925.1	h6.sal.bam	other	3433167	3433167	0	+	1	5	128	131	1.0
CP008925.1	h6.sal.bam	other	3433168	3433168	0	+	5	2	132	127	5.0
CP008925.1	h6.sal.bam	other	3433169	3433169	0	+	5	4	136	128	5.0
CP008925.1	h6.sal.bam	other	3433170	3433170	0	+	0	0	132	124	0.0
CP008925.1	h6.sal.bam	other	3433171	3433171	0	+	1	3	130	129	1.0
CP008925.1	h6.sal.bam	other	3433172	3433172	0	+	0	1	127	126	0.0
CP008925.1	h6.sal.bam	other	3433173	3433173	0	+	3	1	130	127	3.0
CP008925.1	h6.sal.bam	other	3433174	3433174	0	+	1	0	131	126	1.0
CP008925.1	h6.sal.bam	other	3433175	3433175	0	+	1	0	128	127	1.0
CP008925.1	h6.sal.bam	other	3433176	3433176	0	+	1	0	127	128	1.0
CP008925.1	h6.sal.bam	other	3433177	3433177	0	+	1	8	128	128	1.0
CP008925.1	h6.sal.bam	other	3433178	3433178	0	+	1	3	126	122	1.0
CP008925.1	h6.sal.bam	other	3433179	3433179	0	+	0	1	125	122	0.0
CP008925.1	h6.sal.bam	other	3433180	3433180	0	+	2	0	127	122	2.0
CP008925.1	h6.sal.bam	other	3433181	3433181	0	+	1	3	127	122	1.0
CP008925.1	h6.sal.bam	other	3433182	3433182	0	+	1	1	127	120	1.0
CP008925.1	h6.sal.bam	other	3433183	3433183	0	+	1	3	125	122	1.0
CP008925.1	h6.sal.bam	other	3433184	3433184	0	+	0	4	121	122	0.0
CP008925.1	h6.sal.bam	other	3433185	3433185	0	+	1	2	121	119	1.0
CP008925.1	h6.sal.bam	other	3433186	3433186	0	+	3	2	121	117	3.0
CP008925.1	h6.sal.bam	other	3433187	3433187	0	+	5	1	126	117	5.0
CP008925.1	h6.sal.bam	other	3433188	3433188	0	+	4	0	129	121	4.0
CP008925.1	h6.sal.bam	other	3433189	3433189	0	+	1	1	124	122	1.0
CP008925.1	h6.sal.bam	other	3433190	3433190	0	+	1	0	125	121	1.0
CP008925.1	h6.sal.bam	other	3433191	3433191	0	+	1	1	123	121	1.0
CP008925.1	h6.sal.bam	other	3433192	3433192	0	+	3	3	126	124	3.0
CP008925.1	h6.sal.bam	other	3433193	3433193	0	+	3	1	129	121	3.0
CP008925.1	h6.sal.bam	other	3433194	3433194	0	+	0	2	119	121	0.0
CP008925.1	h6.sal.bam	other	3433195	3433195	0	+	2	1	121	121	2.0
CP008925.1	h6.sal.bam	other	3433196	3433196	0	+	1	1	122	120	1.0
CP008925.1	h6.sal.bam	other	3433197	3433197	0	+	0	2	117	120	0.0
CP008925.1	h6.sal.bam	other	3433198	3433198	0	+	4	4	121	123	4.0
CP008925.1	h6.sal.bam	other	3433199	3433199	0	+	2	0	123	119	2.0
CP008925.1	h6.sal.bam	other	3433200	3433200	0	+	1	3	122	123	1.0
CP008925.1	h6.sal.bam	other	3433201	3433201	0	+	1	2	123	123	1.0
CP008925.1	h6.sal.bam	other	3433202	3433202	0	+	1	1	118	125	1.0
CP008925.1	h6.sal.bam	other	3433203	3433203	0	+	0	0	117	127	0.0
CP008925.1	h6.sal.bam	other	3433204	3433204	0	+	4	1	121	130	4.0
CP008925.1	h6.sal.bam	other	3433205	3433205	0	+	0	2	118	129	0.0
CP008925.1	h6.sal.bam	other	3433206	3433206	0	+	2	3	119	127	2.0
CP008925.1	h6.sal.bam	other	3433207	3433207	0	+	2	3	120	125	2.0
CP008925.1	h6.sal.bam	other	3433208	3433208	0	+	2	1	121	126	2.0
CP008925.1	h6.sal.bam	other	3433209	3433209	0	+	7	2	128	128	7.0
CP008925.1	h6.sal.bam	other	3433210	3433210	0	+	0	0	128	127	0.0
CP008925.1	h6.sal.bam	other	3433211	3433211	0	+	3	0	130	128	3.0
CP008925.1	h6.sal.bam	other	3433212	3433212	0	+	1	3	129	128	1.0
CP008925.1	h6.sal.bam	GAAC	3433213	3433213	3433221	+	1	1	130	132	1.0
CP008925.1	h6.sal.bam	other	3433214	3433214	0	+	1	4	131	136	1.0
CP008925.1	h6.sal.bam	GAAC	3433215	3433215	3433221	+	1	0	132	137	1.0
CP008925.1	h6.sal.bam	other	3433216	3433216	0	+	0	2	130	137	0.0
CP008925.1	h6.sal.bam	GTTC	3433217	3433217	3433225	+	1	2	130	136	1.0
CP008925.1	h6.sal.bam	other	3433218	3433218	0	+	1	2	131	134	1.0
CP008925.1	h6.sal.bam	GTTC	3433219	3433219	3433225	+	2	2	130	134	2.0
CP008925.1	h6.sal.bam	other	3433220	3433220	0	+	1	3	131	132	1.0
CP008925.1	h6.sal.bam	other	3433221	3433221	0	+	2	0	132	129	2.0
CP008925.1	h6.sal.bam	other	3433222	3433222	0	+	2	2	129	131	2.0
CP008925.1	h6.sal.bam	other	3433223	3433223	0	+	2	0	129	131	2.0
CP008925.1	h6.sal.bam	other	3433224	3433224	0	+	0	5	129	137	0.0
CP008925.1	h6.sal.bam	other	3433225	3433225	0	+	3	3	130	135	3.0
CP008925.1	h6.sal.bam	other	3433226	3433226	0	+	1	1	129	132	1.0
CP008925.1	h6.sal.bam	other	3433227	3433227	0	+	2	0	129	133	2.0
CP008925.1	h6.sal.bam	other	3433228	3433228	0	+	1	1	127	138	1.0
CP008925.1	h6.sal.bam	other	3433229	3433229	0	+	2	2	127	139	2.0
CP008925.1	h6.sal.bam	GAAC	3433230	3433230	3433221	+	0	0	124	142	0.0
CP008925.1	h6.sal.bam	other	3433231	3433231	0	+	1	1	124	142	1.0
CP008925.1	h6.sal.bam	GAAC	3433232	3433232	3433221	+	3	1	124	141	3.0
CP008925.1	h6.sal.bam	other	3433233	3433233	0	+	0	1	119	142	0.0
CP008925.1	h6.sal.bam	GTTC	3433234	3433234	3433225	+	5	1	122	141	5.0
CP008925.1	h6.sal.bam	other	3433235	3433235	0	+	2	2	124	144	2.0
CP008925.1	h6.sal.bam	GTTC	3433236	3433236	3433225	+	3	0	121	142	3.0
CP008925.1	h6.sal.bam	other	3433237	3433237	0	+	2	8	123	144	2.0
CP008925.1	h6.sal.bam	other	3433238	3433238	0	+	4	4	127	137	4.0
CP008925.1	h6.sal.bam	other	3433239	3433239	0	+	0	1	126	134	0.0
CP008925.1	h6.sal.bam	other	3433240	3433240	0	+	3	1	129	134	2.0
CP008925.1	h6.sal.bam	other	3433241	3433241	0	+	3	3	129	134	1.5
CP008925.1	h6.sal.bam	other	3433242	3433242	0	+	2	0	124	133	1.0
CP008925.1	h6.sal.bam	other	3433243	3433243	0	+	1	2	117	136	0.5
CP008925.1	h6.sal.bam	other	3433244	3433244	0	+	0	3	117	135	0.0
CP008925.1	h6.sal.bam	other	3433245	3433245	0	+	2	1	119	132	1.0
CP008925.1	h6.sal.bam	other	3433246	3433246	0	+	2	0	121	131	1.0
CP008925.1	h6.sal.bam	other	3433247	3433247	0	+	1	2	122	137	0.5
CP008925.1	h6.sal.bam	other	3433248	3433248	0	+	2	1	123	137	1.0
CP008925.1	h6.sal.bam	other	3433249	3433249	0	+	1	1	124	136	0.5
CP008925.1	h6.sal.bam	other	3433250	3433250	0	+	1	1	123	141	0.5
CP008925.1	h6.sal.bam	other	3433251	3433251	0	+	0	1	122	141	0.0
CP008925.1	h6.sal.bam	other	3433252	3433252	0	+	0	0	121	142	0.0
CP008925.1	h6.sal.bam	other	3433253	3433253	0	+	3	3	124	142	1.5
CP008925.1	h6.sal.bam	other	3433254	3433254	0	+	1	1	125	141	0.5
CP008925.1	h6.sal.bam	other	3433255	3433255	0	+	0	1	122	140	0.0
CP008925.1	h6.sal.bam	other	3433256	3433256	0	+	1	2	123	139	0.5
CP008925.1	h6.sal.bam	other	3433257	3433257	0	+	1	1	123	137	0.5
CP008925.1	h6.sal.bam	other	3433258	3433258	0	+	2	3	124	139	1.0
CP008925.1	h6.sal.bam	other	3433259	3433259	0	+	1	1	125	140	0.5
CP008925.1	h6.sal.bam	other	3433260	3433260	0	+	2	0	126	139	1.0
CP008925.1	h6.sal.bam	other	3433261	3433261	0	+	0	2	123	143	0.0
CP008925.1	h6.sal.bam	other	3433262	3433262	0	+	7	5	125	141	4.666666666666667
CP008925.1	h6.sal.bam	other	3433263	3433263	0	+	0	1	121	136	0.0
CP008925.1	h6.sal.bam	other	3433264	3433264	0	+	4	0	123	139	2.6666666666666665
CP008925.1	h6.sal.bam	other	3433265	3433265	0	+	1	1	124	139	0.6666666666666666
CP008925.1	h6.sal.bam	other	3433266	3433266	0	+	0	4	123	139	0.0
CP008925.1	h6.sal.bam	other	3433267	3433267	0	+	2	1	120	138	1.0
CP008925.1	h6.sal.bam	other	3433268	3433268	0	+	3	0	121	137	1.5
CP008925.1	h6.sal.bam	other	3433269	3433269	0	+	0	3	121	138	0.0
CP008925.1	h6.sal.bam	other	3433270	3433270	0	+	0	6	120	135	0.0
CP008925.1	h6.sal.bam	other	3433271	3433271	0	+	1	1	120	130	0.5
CP008925.1	h6.sal.bam	other	3433272	3433272	0	+	1	2	121	130	0.5
CP008925.1	h6.sal.bam	other	3433273	3433273	0	+	4	0	119	137	2.6666666666666665
CP008925.1	h6.sal.bam	other	3433274	3433274	0	+	0	1	118	141	0.0
CP008925.1	h6.sal.bam	other	3433275	3433275	0	+	1	2	119	140	0.5
CP008925.1	h6.sal.bam	other	3433276	3433276	0	+	4	4	121	143	2.0
CP008925.1	h6.sal.bam	other	3433277	3433277	0	+	5	4	122	140	2.5
CP008925.1	h6.sal.bam	other	3433278	3433278	0	+	7	3	129	137	3.5
CP008925.1	h6.sal.bam	other	3433279	3433279	0	+	2	0	131	134	1.0
CP008925.1	h6.sal.bam	other	3433280	3433280	0	+	6	1	137	135	3.0
CP008925.1	h6.sal.bam	other	3433281	3433281	0	+	4	1	136	136	2.0
CP008925.1	h6.sal.bam	other	3433282	3433282	0	+	1	3	137	135	0.5
CP008925.1	h6.sal.bam	other	3433283	3433283	0	+	2	2	137	132	1.0
CP008925.1	h6.sal.bam	other	3433284	3433284	0	+	1	1	131	135	0.5
CP008925.1	h6.sal.bam	other	3433285	3433285	0	+	2	1	129	135	1.0
CP008925.1	h6.sal.bam	other	3433286	3433286	0	+	4	5	133	136	2.6666666666666665
CP008925.1	h6.sal.bam	other	3433287	3433287	0	+	0	2	133	133	0.0
CP008925.1	h6.sal.bam	other	3433288	3433288	0	+	4	5	136	134	2.6666666666666665
CP008925.1	h6.sal.bam	other	3433289	3433289	0	+	3	4	137	132	2.0
CP008925.1	h6.sal.bam	other	3433290	3433290	0	+	3	0	138	128	3.0
CP008925.1	h6.sal.bam	other	3433291	3433291	0	+	2	3	140	131	2.0
CP008925.1	h6.sal.bam	other	3433292	3433292	0	+	5	0	145	129	5.0
CP008925.1	h6.sal.bam	other	3433293	3433293	0	+	2	0	146	131	2.0
CP008925.1	h6.sal.bam	other	3433294	3433294	0	+	1	0	145	131	1.0
CP008925.1	h6.sal.bam	other	3433295	3433295	0	+	5	0	143	137	5.0
CP008925.1	h6.sal.bam	other	3433296	3433296	0	+	2	2	145	139	2.0
CP008925.1	h6.sal.bam	other	3433297	3433297	0	+	0	3	145	137	0.0
CP008925.1	h6.sal.bam	other	3433298	3433298	0	+	3	5	145	135	3.0
CP008925.1	h6.sal.bam	other	3433299	3433299	0	+	0	3	144	131	0.0
CP008925.1	h6.sal.bam	other	3433300	3433300	0	+	2	2	146	129	2.0
CP008925.1	h6.sal.bam	other	3433301	3433301	0	+	0	5	143	128	0.0
CP008925.1	h6.sal.bam	other	3433302	3433302	0	+	5	0	147	124	3.3333333333333335
CP008925.1	h6.sal.bam	other	3433303	3433303	0	+	1	2	148	124	0.6666666666666666
CP008925.1	h6.sal.bam	other	3433304	3433304	0	+	0	5	147	125	0.0
CP008925.1	h6.sal.bam	other	3433305	3433305	0	+	0	0	145	120	0.0
CP008925.1	h6.sal.bam	other	3433306	3433306	0	+	9	0	154	125	4.5
CP008925.1	h6.sal.bam	other	3433307	3433307	0	+	2	2	154	125	1.0
CP008925.1	h6.sal.bam	other	3433308	3433308	0	+	2	0	151	125	1.0
CP008925.1	h6.sal.bam	other	3433309	3433309	0	+	0	4	151	125	0.0
CP008925.1	h6.sal.bam	other	3433310	3433310	0	+	1	0	150	123	0.5
CP008925.1	h6.sal.bam	other	3433311	3433311	0	+	0	2	147	124	0.0
CP008925.1	h6.sal.bam	other	3433312	3433312	0	+	1	1	146	124	0.5
CP008925.1	h6.sal.bam	other	3433313	3433313	0	+	1	1	144	125	0.5
CP008925.1	h6.sal.bam	other	3433314	3433314	0	+	0	1	144	125	0.0
CP008925.1	h6.sal.bam	other	3433315	3433315	0	+	1	1	143	127	0.5
CP008925.1	h6.sal.bam	other	3433316	3433316	0	+	1	2	141	127	0.5
CP008925.1	h6.sal.bam	other	3433317	3433317	0	+	4	3	143	125	2.0
CP008925.1	h6.sal.bam	other	3433318	3433318	0	+	3	1	145	124	1.5
CP008925.1	h6.sal.bam	other	3433319	3433319	0	+	2	0	145	126	1.0
CP008925.1	h6.sal.bam	other	3433320	3433320	0	+	0	3	145	126	0.0
CP008925.1	h6.sal.bam	other	3433321	3433321	0	+	1	3	144	127	0.5
CP008925.1	h6.sal.bam	other	3433322	3433322	0	+	4	2	146	126	2.0
CP008925.1	h6.sal.bam	other	3433323	3433323	0	+	1	1	145	125	0.5
CP008925.1	h6.sal.bam	other	3433324	3433324	0	+	2	6	145	125	1.0
CP008925.1	h6.sal.bam	other	3433325	3433325	0	+	3	1	148	122	1.5
CP008925.1	h6.sal.bam	other	3433326	3433326	0	+	1	2	149	122	0.5
CP008925.1	h6.sal.bam	other	3433327	3433327	0	+	3	2	152	120	1.5
CP008925.1	h6.sal.bam	other	3433328	3433328	0	+	1	0	150	121	0.5
CP008925.1	h6.sal.bam	other	3433329	3433329	0	+	3	0	152	123	1.5
CP008925.1	h6.sal.bam	other	3433330	3433330	0	+	1	2	153	125	0.5
CP008925.1	h6.sal.bam	GTTC	3433331	3433331	3433339	+	3	1	154	125	1.5
CP008925.1	h6.sal.bam	other	3433332	3433332	0	+	2	1	156	124	1.0
CP008925.1	h6.sal.bam	GTTC	3433333	3433333	3433339	+	0	3	153	124	0.0
CP008925.1	h6.sal.bam	other	3433334	3433334	0	+	3	1	156	123	1.5
CP008925.1	h6.sal.bam	other	3433335	3433335	0	+	1	2	154	122	0.5
CP008925.1	h6.sal.bam	other	3433336	3433336	0	+	0	1	154	120	0.0
CP008925.1	h6.sal.bam	other	3433337	3433337	0	+	3	2	151	119	1.5
CP008925.1	h6.sal.bam	other	3433338	3433338	0	+	3	1	154	117	1.5
CP008925.1	h6.sal.bam	other	3433339	3433339	0	+	1	1	151	126	0.5
CP008925.1	h6.sal.bam	other	3433340	3433340	0	+	0	2	150	125	0.0
CP008925.1	h6.sal.bam	other	3433341	3433341	0	+	0	1	150	123	0.0
CP008925.1	h6.sal.bam	other	3433342	3433342	0	+	3	0	150	124	1.5
CP008925.1	h6.sal.bam	other	3433343	3433343	0	+	1	1	148	124	0.5
CP008925.1	h6.sal.bam	other	3433344	3433344	0	+	3	1	151	125	1.5
CP008925.1	h6.sal.bam	other	3433345	3433345	0	+	4	1	155	124	2.0
CP008925.1	h6.sal.bam	other	3433346	3433346	0	+	0	6	153	126	0.0
CP008925.1	h6.sal.bam	other	3433347	3433347	0	+	3	3	151	121	1.5
CP008925.1	h6.sal.bam	GTTC	3433348	3433348	3433339	+	1	4	152	118	0.6666666666666666
CP008925.1	h6.sal.bam	other	3433349	3433349	0	+	1	0	153	114	0.5
CP008925.1	h6.sal.bam	GTTC	3433350	3433350	3433339	+	4	5	156	114	2.0
CP008925.1	h6.sal.bam	other	3433351	3433351	0	+	1	1	152	114	0.5
CP008925.1	h6.sal.bam	other	3433352	3433352	0	+	3	1	153	117	1.5
CP008925.1	h6.sal.bam	other	3433353	3433353	0	+	5	0	151	119	2.5
CP008925.1	h6.sal.bam	other	3433354	3433354	0	+	1	1	144	123	0.5
CP008925.1	h6.sal.bam	other	3433355	3433355	0	+	2	2	141	122	1.0
CP008925.1	h6.sal.bam	other	3433356	3433356	0	+	2	1	143	123	1.0
CP008925.1	h6.sal.bam	other	3433357	3433357	0	+	3	3	146	126	1.5
CP008925.1	h6.sal.bam	other	3433358	3433358	0	+	0	2	144	127	0.0
CP008925.1	h6.sal.bam	other	3433359	3433359	0	+	1	3	144	128	0.5
CP008925.1	h6.sal.bam	other	3433360	3433360	0	+	2	0	143	125	1.0
CP008925.1	h6.sal.bam	other	3433361	3433361	0	+	2	2	141	125	1.0
CP008925.1	h6.sal.bam	other	3433362	3433362	0	+	2	4	142	124	1.0
CP008925.1	h6.sal.bam	other	3433363	3433363	0	+	3	2	142	128	1.5
CP008925.1	h6.sal.bam	other	3433364	3433364	0	+	0	1	139	132	0.0
CP008925.1	h6.sal.bam	other	3433365	3433365	0	+	2	2	138	132	1.0
CP008925.1	h6.sal.bam	other	3433366	3433366	0	+	5	1	142	130	2.5
CP008925.1	h6.sal.bam	other	3433367	3433367	0	+	2	2	139	129	1.0
CP008925.1	h6.sal.bam	other	3433368	3433368	0	+	2	3	139	133	1.0
CP008925.1	h6.sal.bam	other	3433369	3433369	0	+	3	3	141	130	1.5
CP008925.1	h6.sal.bam	other	3433370	3433370	0	+	1	2	137	129	0.5
CP008925.1	h6.sal.bam	other	3433371	3433371	0	+	1	1	136	131	0.5
CP008925.1	h6.sal.bam	other	3433372	3433372	0	+	3	0	139	130	1.5
CP008925.1	h6.sal.bam	other	3433373	3433373	0	+	4	0	140	130	2.0
CP008925.1	h6.sal.bam	other	3433374	3433374	0	+	1	1	141	132	0.5
CP008925.1	h6.sal.bam	other	3433375	3433375	0	+	2	1	141	138	1.0
CP008925.1	h6.sal.bam	other	3433376	3433376	0	+	2	1	138	139	1.0
CP008925.1	h6.sal.bam	other	3433377	3433377	0	+	2	2	140	138	1.0
CP008925.1	h6.sal.bam	other	3433378	3433378	0	+	4	1	144	140	2.0
CP008925.1	h6.sal.bam	other	3433379	3433379	0	+	3	1	147	140	1.5
CP008925.1	h6.sal.bam	other	3433380	3433380	0	+	2	4	149	140	1.0
CP008925.1	h6.sal.bam	other	3433381	3433381	0	+	1	0	137	142	0.5
CP008925.1	h6.sal.bam	other	3433382	3433382	0	+	0	2	137	143	0.0
CP008925.1	h6.sal.bam	other	3433383	3433383	0	+	1	2	138	142	0.5
CP008925.1	h6.sal.bam	other	3433384	3433384	0	+	4	0	142	142	2.0
CP008925.1	h6.sal.bam	other	3433385	3433385	0	+	2	1	142	142	1.0
CP008925.1	h6.sal.bam	other	3433386	3433386	0	+	0	2	142	143	0.0
CP008925.1	h6.sal.bam	other	3433387	3433387	0	+	0	3	142	142	0.0
CP008925.1	h6.sal.bam	other	3433388	3433388	0	+	0	1	141	140	0.0
CP008925.1	h6.sal.bam	other	3433389	3433389	0	+	0	3	141	139	0.0
CP008925.1	h6.sal.bam	other	3433390	3433390	0	+	1	1	140	139	0.5
CP008925.1	h6.sal.bam	other	3433391	3433391	0	+	4	0	143	141	2.0
CP008925.1	h6.sal.bam	other	3433392	3433392	0	+	0	1	135	142	0.0
CP008925.1	h6.sal.bam	other	3433393	3433393	0	+	1	3	136	142	0.5
CP008925.1	h6.sal.bam	other	3433394	3433394	0	+	2	2	135	141	1.0
CP008925.1	h6.sal.bam	other	3433395	3433395	0	+	1	2	136	140	0.5
CP008925.1	h6.sal.bam	other	3433396	3433396	0	+	2	2	138	138	1.0
CP008925.1	h6.sal.bam	other	3433397	3433397	0	+	1	1	135	138	0.5
CP008925.1	h6.sal.bam	other	3433398	3433398	0	+	0	1	132	137	0.0
CP008925.1	h6.sal.bam	other	3433399	3433399	0	+	3	3	135	136	1.5
CP008925.1	h6.sal.bam	other	3433400	3433400	0	+	3	1	135	133	1.5
CP008925.1	h6.sal.bam	other	3433401	3433401	0	+	3	0	133	133	1.5
CP008925.1	h6.sal.bam	other	3433402	3433402	0	+	2	3	134	133	1.0
CP008925.1	h6.sal.bam	other	3433403	3433403	0	+	2	2	135	130	1.0
CP008925.1	h6.sal.bam	other	3433404	3433404	0	+	1	2	133	128	0.5
CP008925.1	h6.sal.bam	other	3433405	3433405	0	+	5	3	138	136	2.5
CP008925.1	h6.sal.bam	other	3433406	3433406	0	+	0	0	135	136	0.0
CP008925.1	h6.sal.bam	other	3433407	3433407	0	+	2	2	135	136	1.0
CP008925.1	h6.sal.bam	other	3433408	3433408	0	+	2	3	135	139	1.0
CP008925.1	h6.sal.bam	other	3433409	3433409	0	+	7	2	140	138	3.5
CP008925.1	h6.sal.bam	other	3433410	3433410	0	+	0	4	140	137	0.0
CP008925.1	h6.sal.bam	other	3433411	3433411	0	+	1	1	141	139	0.5
CP008925.1	h6.sal.bam	other	3433412	3433412	0	+	2	0	140	140	1.0
CP008925.1	h6.sal.bam	other	3433413	3433413	0	+	2	0	138	142	1.0
CP008925.1	h6.sal.bam	other	3433414	3433414	0	+	0	1	138	143	0.0
CP008925.1	h6.sal.bam	other	3433415	3433415	0	+	2	1	140	144	1.0
CP008925.1	h6.sal.bam	other	3433416	3433416	0	+	0	1	137	145	0.0
CP008925.1	h6.sal.bam	other	3433417	3433417	0	+	3	1	139	145	1.5
CP008925.1	h6.sal.bam	other	3433418	3433418	0	+	0	1	139	144	0.0
CP008925.1	h6.sal.bam	other	3433419	3433419	0	+	1	2	139	145	0.5
CP008925.1	h6.sal.bam	other	3433420	3433420	0	+	0	1	135	148	0.0
CP008925.1	h6.sal.bam	other	3433421	3433421	0	+	0	1	135	147	0.0
CP008925.1	h6.sal.bam	other	3433422	3433422	0	+	1	0	132	149	0.5
CP008925.1	h6.sal.bam	other	3433423	3433423	0	+	2	0	134	149	1.0
CP008925.1	h6.sal.bam	other	3433424	3433424	0	+	2	3	135	151	1.0
CP008925.1	h6.sal.bam	GTTC	3433425	3433425	3433433	+	0	2	128	151	0.0
CP008925.1	h6.sal.bam	other	3433426	3433426	0	+	0	5	128	149	0.0
CP008925.1	h6.sal.bam	GTTC	3433427	3433427	3433433	+	1	2	129	146	0.5
CP008925.1	h6.sal.bam	other	3433428	3433428	0	+	4	5	128	144	2.0
CP008925.1	h6.sal.bam	other	3433429	3433429	0	+	2	0	129	140	1.0
CP008925.1	h6.sal.bam	other	3433430	3433430	0	+	1	2	128	142	0.6666666666666666
CP008925.1	h6.sal.bam	other	3433431	3433431	0	+	3	5	129	141	2.0
CP008925.1	h6.sal.bam	other	3433432	3433432	0	+	0	3	125	136	0.0
CP008925.1	h6.sal.bam	other	3433433	3433433	0	+	7	3	132	135	3.5
CP008925.1	h6.sal.bam	other	3433434	3433434	0	+	0	0	130	132	0.0
CP008925.1	h6.sal.bam	other	3433435	3433435	0	+	1	5	129	132	0.6666666666666666
CP008925.1	h6.sal.bam	other	3433436	3433436	0	+	1	2	129	138	0.6666666666666666
CP008925.1	h6.sal.bam	other	3433437	3433437	0	+	1	2	128	138	0.6666666666666666
CP008925.1	h6.sal.bam	other	3433438	3433438	0	+	1	6	126	137	0.6666666666666666
CP008925.1	h6.sal.bam	other	3433439	3433439	0	+	2	1	128	134	1.3333333333333333
CP008925.1	h6.sal.bam	other	3433440	3433440	0	+	2	0	123	136	1.3333333333333333
CP008925.1	h6.sal.bam	other	3433441	3433441	0	+	0	4	123	141	0.0
CP008925.1	h6.sal.bam	GTTC	3433442	3433442	3433433	+	0	3	120	141	0.0
CP008925.1	h6.sal.bam	other	3433443	3433443	0	+	3	1	122	138	1.5
CP008925.1	h6.sal.bam	GTTC	3433444	3433444	3433433	+	3	1	122	137	2.0
CP008925.1	h6.sal.bam	other	3433445	3433445	0	+	1	4	122	138	0.5
CP008925.1	h6.sal.bam	other	3433446	3433446	0	+	4	1	125	136	2.0
CP008925.1	h6.sal.bam	other	3433447	3433447	0	+	0	1	122	135	0.0
CP008925.1	h6.sal.bam	other	3433448	3433448	0	+	5	4	123	135	2.5
CP008925.1	h6.sal.bam	other	3433449	3433449	0	+	2	3	120	132	1.3333333333333333
CP008925.1	h6.sal.bam	other	3433450	3433450	0	+	2	1	122	129	1.3333333333333333
CP008925.1	h6.sal.bam	other	3433451	3433451	0	+	0	0	121	128	0.0
CP008925.1	h6.sal.bam	other	3433452	3433452	0	+	2	4	121	129	2.0
CP008925.1	h6.sal.bam	other	3433453	3433453	0	+	0	2	117	130	0.0
CP008925.1	h6.sal.bam	other	3433454	3433454	0	+	2	1	116	130	2.0
CP008925.1	h6.sal.bam	other	3433455	3433455	0	+	1	5	114	129	1.0
CP008925.1	h6.sal.bam	other	3433456	3433456	0	+	2	1	116	125	2.0
CP008925.1	h6.sal.bam	other	3433457	3433457	0	+	2	1	118	127	2.0
CP008925.1	h6.sal.bam	other	3433458	3433458	0	+	2	2	119	128	2.0
CP008925.1	h6.sal.bam	other	3433459	3433459	0	+	2	0	118	126	2.0
CP008925.1	h6.sal.bam	other	3433460	3433460	0	+	1	2	118	126	1.0
CP008925.1	h6.sal.bam	other	3433461	3433461	0	+	2	1	120	127	2.0
CP008925.1	h6.sal.bam	other	3433462	3433462	0	+	1	1	121	131	1.0
CP008925.1	h6.sal.bam	other	3433463	3433463	0	+	4	3	125	132	4.0
CP008925.1	h6.sal.bam	other	3433464	3433464	0	+	2	0	125	132	2.0
CP008925.1	h6.sal.bam	other	3433465	3433465	0	+	3	3	128	132	3.0
CP008925.1	h6.sal.bam	other	3433466	3433466	0	+	1	1	126	130	1.0
CP008925.1	h6.sal.bam	other	3433467	3433467	0	+	4	1	130	130	4.0
CP008925.1	h6.sal.bam	other	3433468	3433468	0	+	7	2	136	131	7.0
CP008925.1	h6.sal.bam	other	3433469	3433469	0	+	1	1	135	129	1.0
CP008925.1	h6.sal.bam	other	3433470	3433470	0	+	2	1	136	131	2.0
CP008925.1	h6.sal.bam	other	3433471	3433471	0	+	2	1	135	133	2.0
CP008925.1	h6.sal.bam	other	3433472	3433472	0	+	2	0	136	132	2.0
CP008925.1	h6.sal.bam	other	3433473	3433473	0	+	2	0	138	132	2.0
CP008925.1	h6.sal.bam	other	3433474	3433474	0	+	1	2	137	139	1.0
CP008925.1	h6.sal.bam	other	3433475	3433475	0	+	2	3	136	137	2.0
CP008925.1	h6.sal.bam	other	3433476	3433476	0	+	0	0	133	134	0.0
CP008925.1	h6.sal.bam	other	3433477	3433477	0	+	4	0	135	139	4.0
CP008925.1	h6.sal.bam	other	3433478	3433478	0	+	0	2	133	139	0.0
CP008925.1	h6.sal.bam	other	3433479	3433479	0	+	1	3	128	139	1.0
CP008925.1	h6.sal.bam	other	3433480	3433480	0	+	1	3	129	138	1.0
CP008925.1	h6.sal.bam	other	3433481	3433481	0	+	0	1	127	137	0.0
CP008925.1	h6.sal.bam	other	3433482	3433482	0	+	1	5	128	136	1.0
CP008925.1	h6.sal.bam	other	3433483	3433483	0	+	2	2	121	135	2.0
CP008925.1	h6.sal.bam	other	3433484	3433484	0	+	5	3	126	133	5.0
CP008925.1	h6.sal.bam	other	3433485	3433485	0	+	0	3	126	130	0.0
CP008925.1	h6.sal.bam	other	3433486	3433486	0	+	0	2	125	131	0.0
CP008925.1	h6.sal.bam	other	3433487	3433487	0	+	0	2	122	135	0.0
CP008925.1	h6.sal.bam	other	3433488	3433488	0	+	0	1	121	133	0.0
CP008925.1	h6.sal.bam	other	3433489	3433489	0	+	1	2	122	132	1.0
CP008925.1	h6.sal.bam	other	3433490	3433490	0	+	1	2	121	133	1.0
CP008925.1	h6.sal.bam	other	3433491	3433491	0	+	3	1	124	131	3.0
CP008925.1	h6.sal.bam	other	3433492	3433492	0	+	0	2	121	132	0.0
CP008925.1	h6.sal.bam	other	3433493	3433493	0	+	3	7	124	133	3.0
CP008925.1	h6.sal.bam	other	3433494	3433494	0	+	0	0	123	127	0.0
CP008925.1	h6.sal.bam	other	3433495	3433495	0	+	3	1	126	128	3.0
CP008925.1	h6.sal.bam	other	3433496	3433496	0	+	3	0	129	130	3.0
CP008925.1	h6.sal.bam	other	3433497	3433497	0	+	0	2	125	130	0.0
CP008925.1	h6.sal.bam	other	3433498	3433498	0	+	1	0	125	131	1.0
CP008925.1	h6.sal.bam	other	3433499	3433499	0	+	0	3	125	131	0.0
CP008925.1	h6.sal.bam	other	3433500	3433500	0	+	3	0	128	131	3.0
CP008925.1	h6.sal.bam	other	3433501	3433501	0	+	0	2	128	131	0.0
CP008925.1	h6.sal.bam	other	3433502	3433502	0	+	0	0	127	132	0.0
CP008925.1	h6.sal.bam	other	3433503	3433503	0	+	0	2	120	134	0.0
CP008925.1	h6.sal.bam	other	3433504	3433504	0	+	2	1	122	132	2.0
CP008925.1	h6.sal.bam	other	3433505	3433505	0	+	2	1	124	132	2.0
CP008925.1	h6.sal.bam	other	3433506	3433506	0	+	2	2	123	133	2.0
CP008925.1	h6.sal.bam	other	3433507	3433507	0	+	0	0	123	131	0.0
CP008925.1	h6.sal.bam	other	3433508	3433508	0	+	1	0	117	135	1.0
CP008925.1	h6.sal.bam	other	3433509	3433509	0	+	0	4	117	135	0.0
CP008925.1	h6.sal.bam	other	3433510	3433510	0	+	0	7	116	133	0.0
CP008925.1	h6.sal.bam	other	3433511	3433511	0	+	2	2	116	129	2.0
CP008925.1	h6.sal.bam	other	3433512	3433512	0	+	2	2	117	127	2.0
CP008925.1	h6.sal.bam	other	3433513	3433513	0	+	0	2	116	125	0.0
CP008925.1	h6.sal.bam	other	3433514	3433514	0	+	7	3	119	126	7.0
CP008925.1	h6.sal.bam	other	3433515	3433515	0	+	1	6	120	127	1.0
CP008925.1	h6.sal.bam	other	3433516	3433516	0	+	0	3	120	122	0.0
CP008925.1	h6.sal.bam	other	3433517	3433517	0	+	2	1	122	119	2.0
CP008925.1	h6.sal.bam	other	3433518	3433518	0	+	0	1	119	121	0.0
CP008925.1	h6.sal.bam	other	3433519	3433519	0	+	1	1	113	121	1.0
CP008925.1	h6.sal.bam	other	3433520	3433520	0	+	0	1	113	122	0.0
CP008925.1	h6.sal.bam	other	3433521	3433521	0	+	2	0	114	121	2.0
CP008925.1	h6.sal.bam	other	3433522	3433522	0	+	1	1	115	121	1.0
CP008925.1	h6.sal.bam	other	3433523	3433523	0	+	0	1	110	120	0.0
CP008925.1	h6.sal.bam	other	3433524	3433524	0	+	3	0	109	128	3.0
CP008925.1	h6.sal.bam	other	3433525	3433525	0	+	0	1	109	128	0.0
CP008925.1	h6.sal.bam	other	3433526	3433526	0	+	0	4	109	129	0.0
CP008925.1	h6.sal.bam	other	3433527	3433527	0	+	1	1	108	127	1.0
CP008925.1	h6.sal.bam	other	3433528	3433528	0	+	1	2	109	126	1.0
CP008925.1	h6.sal.bam	other	3433529	3433529	0	+	1	0	108	128	1.0
CP008925.1	h6.sal.bam	other	3433530	3433530	0	+	3	1	110	131	3.0
CP008925.1	h6.sal.bam	other	3433531	3433531	0	+	0	3	108	130	0.0
CP008925.1	h6.sal.bam	other	3433532	3433532	0	+	3	2	109	129	3.0
CP008925.1	h6.sal.bam	other	3433533	3433533	0	+	3	0	110	128	3.0
CP008925.1	h6.sal.bam	other	3433534	3433534	0	+	0	3	107	128	0.0
CP008925.1	h6.sal.bam	other	3433535	3433535	0	+	6	2	110	133	6.0
CP008925.1	h6.sal.bam	other	3433536	3433536	0	+	1	3	111	131	1.0
CP008925.1	h6.sal.bam	other	3433537	3433537	0	+	1	2	111	132	1.0
CP008925.1	h6.sal.bam	other	3433538	3433538	0	+	1	3	107	133	1.0
CP008925.1	h6.sal.bam	other	3433539	3433539	0	+	1	0	107	133	1.0
CP008925.1	h6.sal.bam	other	3433540	3433540	0	+	1	1	105	133	1.0
CP008925.1	h6.sal.bam	other	3433541	3433541	0	+	3	1	107	135	3.0
CP008925.1	h6.sal.bam	other	3433542	3433542	0	+	3	3	100	136	3.0
CP008925.1	h6.sal.bam	other	3433543	3433543	0	+	0	2	100	134	0.0
CP008925.1	h6.sal.bam	other	3433544	3433544	0	+	3	1	103	133	3.0
CP008925.1	h6.sal.bam	other	3433545	3433545	0	+	0	2	99	134	0.0
CP008925.1	h6.sal.bam	other	3433546	3433546	0	+	1	5	100	132	1.0
CP008925.1	h6.sal.bam	other	3433547	3433547	0	+	2	2	100	129	2.0
CP008925.1	h6.sal.bam	other	3433548	3433548	0	+	0	0	97	131	0.0
CP008925.1	h6.sal.bam	other	3433549	3433549	0	+	0	3	97	131	0.0
CP008925.1	h6.sal.bam	other	3433550	3433550	0	+	3	1	98	131	3.0
CP008925.1	h6.sal.bam	other	3433551	3433551	0	+	2	1	100	130	2.0
CP008925.1	h6.sal.bam	other	3433552	3433552	0	+	0	0	96	129	0.0
CP008925.1	h6.sal.bam	other	3433553	3433553	0	+	1	2	97	132	1.0
CP008925.1	h6.sal.bam	other	3433554	3433554	0	+	1	2	97	136	1.0
CP008925.1	h6.sal.bam	other	3433555	3433555	0	+	1	2	97	135	1.0
CP008925.1	h6.sal.bam	other	3433556	3433556	0	+	0	3	97	135	0.0
CP008925.1	h6.sal.bam	other	3433557	3433557	0	+	3	1	99	136	3.0
CP008925.1	h6.sal.bam	other	3433558	3433558	0	+	2	3	99	135	2.0
CP008925.1	h6.sal.bam	other	3433559	3433559	0	+	2	1	96	133	2.0
CP008925.1	h6.sal.bam	other	3433560	3433560	0	+	3	4	99	132	3.0
CP008925.1	h6.sal.bam	other	3433561	3433561	0	+	2	2	101	129	2.0
CP008925.1	h6.sal.bam	other	3433562	3433562	0	+	1	0	101	127	1.0
CP008925.1	h6.sal.bam	other	3433563	3433563	0	+	2	1	103	127	2.0
CP008925.1	h6.sal.bam	other	3433564	3433564	0	+	0	2	102	133	0.0
CP008925.1	h6.sal.bam	other	3433565	3433565	0	+	0	0	98	133	0.0
CP008925.1	h6.sal.bam	other	3433566	3433566	0	+	0	3	98	133	0.0
CP008925.1	h6.sal.bam	other	3433567	3433567	0	+	0	3	95	135	0.0
CP008925.1	h6.sal.bam	other	3433568	3433568	0	+	1	1	96	135	1.0
CP008925.1	h6.sal.bam	other	3433569	3433569	0	+	1	2	97	140	1.0
CP008925.1	h6.sal.bam	other	3433570	3433570	0	+	0	3	94	139	0.0
CP008925.1	h6.sal.bam	other	3433571	3433571	0	+	1	0	92	136	1.0
CP008925.1	h6.sal.bam	other	3433572	3433572	0	+	1	3	93	136	1.0
CP008925.1	h6.sal.bam	other	3433573	3433573	0	+	0	0	92	144	0.0
CP008925.1	h6.sal.bam	other	3433574	3433574	0	+	2	3	94	144	2.0
CP008925.1	h6.sal.bam	other	3433575	3433575	0	+	1	0	92	141	1.0
CP008925.1	h6.sal.bam	other	3433576	3433576	0	+	2	3	94	145	2.0
CP008925.1	h6.sal.bam	other	3433577	3433577	0	+	2	2	96	146	2.0
CP008925.1	h6.sal.bam	other	3433578	3433578	0	+	3	0	97	144	3.0
CP008925.1	h6.sal.bam	other	3433579	3433579	0	+	2	2	99	144	1.3333333333333333
CP008925.1	h6.sal.bam	other	3433580	3433580	0	+	1	2	98	148	1.0
CP008925.1	h6.sal.bam	other	3433581	3433581	0	+	4	2	100	146	4.0
CP008925.1	h6.sal.bam	other	3433582	3433582	0	+	2	1	102	145	2.0
CP008925.1	h6.sal.bam	other	3433583	3433583	0	+	2	2	103	145	2.0
CP008925.1	h6.sal.bam	other	3433584	3433584	0	+	0	0	99	144	0.0
CP008925.1	h6.sal.bam	other	3433585	3433585	0	+	1	3	100	145	1.0
CP008925.1	h6.sal.bam	other	3433586	3433586	0	+	0	0	100	143	0.0
CP008925.1	h6.sal.bam	other	3433587	3433587	0	+	1	2	101	147	0.6666666666666666
CP008925.1	h6.sal.bam	other	3433588	3433588	0	+	3	2	104	146	2.0
CP008925.1	h6.sal.bam	other	3433589	3433589	0	+	1	4	98	146	0.5
CP008925.1	h6.sal.bam	other	3433590	3433590	0	+	1	1	98	143	0.5
CP008925.1	h6.sal.bam	other	3433591	3433591	0	+	1	0	99	144	0.5
CP008925.1	h6.sal.bam	other	3433592	3433592	0	+	2	3	99	146	1.3333333333333333
CP008925.1	h6.sal.bam	other	3433593	3433593	0	+	2	1	100	144	1.0
CP008925.1	h6.sal.bam	other	3433594	3433594	0	+	3	3	103	145	1.5
CP008925.1	h6.sal.bam	other	3433595	3433595	0	+	3	0	106	144	1.5
CP008925.1	h6.sal.bam	other	3433596	3433596	0	+	3	1	107	147	1.5
CP008925.1	h6.sal.bam	other	3433597	3433597	0	+	0	3	107	147	0.0
CP008925.1	h6.sal.bam	other	3433598	3433598	0	+	4	3	111	147	2.0
CP008925.1	h6.sal.bam	other	3433599	3433599	0	+	2	0	110	148	1.0
CP008925.1	h6.sal.bam	other	3433600	3433600	0	+	2	2	112	149	1.0
CP008925.1	h6.sal.bam	other	3433601	3433601	0	+	2	2	114	149	1.0
CP008925.1	h6.sal.bam	other	3433602	3433602	0	+	4	0	116	148	2.0
CP008925.1	h6.sal.bam	other	3433603	3433603	0	+	0	4	116	151	0.0
CP008925.1	h6.sal.bam	other	3433604	3433604	0	+	2	3	117	149	1.0
CP008925.1	h6.sal.bam	other	3433605	3433605	0	+	1	1	115	148	0.5
CP008925.1	h6.sal.bam	other	3433606	3433606	0	+	2	1	117	147	1.0
CP008925.1	h6.sal.bam	other	3433607	3433607	0	+	2	1	113	146	1.0
CP008925.1	h6.sal.bam	other	3433608	3433608	0	+	3	5	116	145	1.5
CP008925.1	h6.sal.bam	other	3433609	3433609	0	+	3	3	119	144	1.5
CP008925.1	h6.sal.bam	other	3433610	3433610	0	+	1	1	113	149	0.6666666666666666
CP008925.1	h6.sal.bam	other	3433611	3433611	0	+	1	5	112	148	0.6666666666666666
CP008925.1	h6.sal.bam	other	3433612	3433612	0	+	2	2	114	144	1.3333333333333333
CP008925.1	h6.sal.bam	other	3433613	3433613	0	+	2	2	116	142	2.0
CP008925.1	h6.sal.bam	other	3433614	3433614	0	+	1	0	116	140	1.0
CP008925.1	h6.sal.bam	other	3433615	3433615	0	+	1	3	116	141	0.6666666666666666
CP008925.1	h6.sal.bam	other	3433616	3433616	0	+	0	2	110	144	0.0
CP008925.1	h6.sal.bam	other	3433617	3433617	0	+	0	1	110	142	0.0
CP008925.1	h6.sal.bam	other	3433618	3433618	0	+	1	0	111	145	0.5
CP008925.1	h6.sal.bam	other	3433619	3433619	0	+	0	2	108	145	0.0
CP008925.1	h6.sal.bam	other	3433620	3433620	0	+	3	1	111	145	1.5
CP008925.1	h6.sal.bam	other	3433621	3433621	0	+	3	1	113	145	1.5
CP008925.1	h6.sal.bam	other	3433622	3433622	0	+	1	4	112	145	0.5
CP008925.1	h6.sal.bam	other	3433623	3433623	0	+	3	0	115	144	1.5
CP008925.1	h6.sal.bam	other	3433624	3433624	0	+	0	3	115	144	0.0
CP008925.1	h6.sal.bam	other	3433625	3433625	0	+	2	0	114	142	1.0
CP008925.1	h6.sal.bam	other	3433626	3433626	0	+	2	2	114	142	1.0
CP008925.1	h6.sal.bam	other	3433627	3433627	0	+	3	2	116	141	1.5
CP008925.1	h6.sal.bam	other	3433628	3433628	0	+	3	5	118	141	1.5
CP008925.1	h6.sal.bam	other	3433629	3433629	0	+	2	1	119	139	1.0
CP008925.1	h6.sal.bam	other	3433630	3433630	0	+	0	2	118	138	0.0
CP008925.1	h6.sal.bam	other	3433631	3433631	0	+	0	4	118	136	0.0
CP008925.1	h6.sal.bam	other	3433632	3433632	0	+	3	0	119	135	1.5
CP008925.1	h6.sal.bam	other	3433633	3433633	0	+	0	1	117	136	0.0
CP008925.1	h6.sal.bam	other	3433634	3433634	0	+	2	1	117	137	1.0
CP008925.1	h6.sal.bam	other	3433635	3433635	0	+	7	1	118	137	3.5
CP008925.1	h6.sal.bam	other	3433636	3433636	0	+	2	1	120	140	1.0
CP008925.1	h6.sal.bam	other	3433637	3433637	0	+	0	6	119	140	0.0
CP008925.1	h6.sal.bam	other	3433638	3433638	0	+	1	1	118	134	0.5
CP008925.1	h6.sal.bam	other	3433639	3433639	0	+	2	1	120	138	1.0
CP008925.1	h6.sal.bam	other	3433640	3433640	0	+	2	4	122	137	1.0
CP008925.1	h6.sal.bam	other	3433641	3433641	0	+	1	1	123	134	0.5
CP008925.1	h6.sal.bam	other	3433642	3433642	0	+	1	4	124	135	0.5
CP008925.1	h6.sal.bam	other	3433643	3433643	0	+	5	5	127	131	2.5
CP008925.1	h6.sal.bam	other	3433644	3433644	0	+	2	2	129	126	1.0
CP008925.1	h6.sal.bam	other	3433645	3433645	0	+	4	2	133	128	2.0
CP008925.1	h6.sal.bam	other	3433646	3433646	0	+	1	2	132	128	0.5
CP008925.1	h6.sal.bam	other	3433647	3433647	0	+	0	5	132	126	0.0
CP008925.1	h6.sal.bam	other	3433648	3433648	0	+	0	2	132	131	0.0
CP008925.1	h6.sal.bam	other	3433649	3433649	0	+	2	2	132	131	1.0
CP008925.1	h6.sal.bam	other	3433650	3433650	0	+	2	3	133	130	1.0
CP008925.1	h6.sal.bam	other	3433651	3433651	0	+	3	1	133	130	2.0
CP008925.1	h6.sal.bam	other	3433652	3433652	0	+	3	0	132	129	3.0
CP008925.1	h6.sal.bam	other	3433653	3433653	0	+	0	2	132	130	0.0
CP008925.1	h6.sal.bam	other	3433654	3433654	0	+	5	3	135	129	5.0
CP008925.1	h6.sal.bam	other	3433655	3433655	0	+	0	0	133	126	0.0
CP008925.1	h6.sal.bam	other	3433656	3433656	0	+	0	1	130	130	0.0
CP008925.1	h6.sal.bam	other	3433657	3433657	0	+	1	1	129	131	1.0
CP008925.1	h6.sal.bam	other	3433658	3433658	0	+	0	1	127	134	0.0
CP008925.1	h6.sal.bam	other	3433659	3433659	0	+	1	1	127	133	1.0
CP008925.1	h6.sal.bam	other	3433660	3433660	0	+	1	3	128	133	1.0
CP008925.1	h6.sal.bam	other	3433661	3433661	0	+	3	3	130	133	2.0
CP008925.1	h6.sal.bam	other	3433662	3433662	0	+	1	0	130	132	0.6666666666666666
CP008925.1	h6.sal.bam	other	3433663	3433663	0	+	1	2	127	132	0.6666666666666666
CP008925.1	h6.sal.bam	other	3433664	3433664	0	+	0	1	127	132	0.0
CP008925.1	h6.sal.bam	other	3433665	3433665	0	+	3	3	130	132	1.5
CP008925.1	h6.sal.bam	other	3433666	3433666	0	+	2	2	131	129	1.0
CP008925.1	h6.sal.bam	other	3433667	3433667	0	+	5	1	132	133	2.5
CP008925.1	h6.sal.bam	other	3433668	3433668	0	+	2	1	131	133	1.0
CP008925.1	h6.sal.bam	other	3433669	3433669	0	+	0	2	131	132	0.0
CP008925.1	h6.sal.bam	other	3433670	3433670	0	+	1	3	126	134	0.5
CP008925.1	h6.sal.bam	other	3433671	3433671	0	+	1	1	127	131	0.5
CP008925.1	h6.sal.bam	other	3433672	3433672	0	+	1	3	128	133	0.5
CP008925.1	h6.sal.bam	GAAC	3433673	3433673	3433681	+	2	5	126	133	1.0
CP008925.1	h6.sal.bam	other	3433674	3433674	0	+	3	0	127	128	1.5
CP008925.1	h6.sal.bam	GAAC	3433675	3433675	3433681	+	2	2	127	128	1.0
CP008925.1	h6.sal.bam	other	3433676	3433676	0	+	4	1	125	128	2.0
CP008925.1	h6.sal.bam	other	3433677	3433677	0	+	1	4	126	127	0.5
CP008925.1	h6.sal.bam	other	3433678	3433678	0	+	0	1	126	124	0.0
CP008925.1	h6.sal.bam	other	3433679	3433679	0	+	0	2	124	125	0.0
CP008925.1	h6.sal.bam	other	3433680	3433680	0	+	2	0	124	124	1.0
CP008925.1	h6.sal.bam	other	3433681	3433681	0	+	3	0	125	125	1.5
CP008925.1	h6.sal.bam	other	3433682	3433682	0	+	0	4	120	130	0.0
CP008925.1	h6.sal.bam	other	3433683	3433683	0	+	0	0	118	126	0.0
CP008925.1	h6.sal.bam	other	3433684	3433684	0	+	2	8	120	126	1.0
CP008925.1	h6.sal.bam	other	3433685	3433685	0	+	1	0	119	123	0.5
CP008925.1	h6.sal.bam	other	3433686	3433686	0	+	0	1	118	124	0.0
CP008925.1	h6.sal.bam	other	3433687	3433687	0	+	8	0	124	124	4.0
CP008925.1	h6.sal.bam	other	3433688	3433688	0	+	3	1	125	125	1.5
CP008925.1	h6.sal.bam	other	3433689	3433689	0	+	3	5	126	125	1.5
CP008925.1	h6.sal.bam	GAAC	3433690	3433690	3433681	+	1	1	127	121	0.6666666666666666
CP008925.1	h6.sal.bam	other	3433691	3433691	0	+	0	2	127	127	0.0
CP008925.1	h6.sal.bam	GAAC	3433692	3433692	3433681	+	4	3	131	127	2.0
CP008925.1	h6.sal.bam	other	3433693	3433693	0	+	2	1	130	126	1.0
CP008925.1	h6.sal.bam	other	3433694	3433694	0	+	2	1	132	129	1.3333333333333333
CP008925.1	h6.sal.bam	other	3433695	3433695	0	+	3	1	134	128	3.0
CP008925.1	h6.sal.bam	other	3433696	3433696	0	+	5	3	137	127	5.0
CP008925.1	h6.sal.bam	other	3433697	3433697	0	+	1	0	133	132	1.0
CP008925.1	h6.sal.bam	other	3433698	3433698	0	+	1	1	134	134	0.6666666666666666
CP008925.1	h6.sal.bam	other	3433699	3433699	0	+	1	0	135	133	1.0
CP008925.1	h6.sal.bam	other	3433700	3433700	0	+	1	0	133	141	1.0
CP008925.1	h6.sal.bam	other	3433701	3433701	0	+	1	1	134	141	1.0
CP008925.1	h6.sal.bam	other	3433702	3433702	0	+	1	2	133	140	1.0
CP008925.1	h6.sal.bam	other	3433703	3433703	0	+	1	3	131	140	1.0
CP008925.1	h6.sal.bam	other	3433704	3433704	0	+	1	0	130	137	1.0
CP008925.1	h6.sal.bam	other	3433705	3433705	0	+	2	0	132	140	2.0
CP008925.1	h6.sal.bam	other	3433706	3433706	0	+	3	3	134	141	2.0
CP008925.1	h6.sal.bam	other	3433707	3433707	0	+	0	2	132	138	0.0
CP008925.1	h6.sal.bam	other	3433708	3433708	0	+	3	2	135	137	2.0
CP008925.1	h6.sal.bam	other	3433709	3433709	0	+	3	1	136	135	1.5
CP008925.1	h6.sal.bam	other	3433710	3433710	0	+	3	3	133	134	1.5
CP008925.1	h6.sal.bam	other	3433711	3433711	0	+	2	1	133	131	1.0
CP008925.1	h6.sal.bam	other	3433712	3433712	0	+	2	1	134	130	1.0
CP008925.1	h6.sal.bam	other	3433713	3433713	0	+	2	4	135	132	1.0
CP008925.1	h6.sal.bam	other	3433714	3433714	0	+	3	0	136	130	1.5
CP008925.1	h6.sal.bam	other	3433715	3433715	0	+	1	1	135	130	0.5
CP008925.1	h6.sal.bam	other	3433716	3433716	0	+	3	2	137	129	1.5
CP008925.1	h6.sal.bam	other	3433717	3433717	0	+	1	1	137	134	0.5
CP008925.1	h6.sal.bam	other	3433718	3433718	0	+	2	0	131	134	1.3333333333333333
CP008925.1	h6.sal.bam	other	3433719	3433719	0	+	1	4	132	134	0.5
CP008925.1	h6.sal.bam	other	3433720	3433720	0	+	3	2	131	135	1.5
CP008925.1	h6.sal.bam	other	3433721	3433721	0	+	4	6	135	136	2.0
CP008925.1	h6.sal.bam	other	3433722	3433722	0	+	3	3	136	130	1.5
CP008925.1	h6.sal.bam	other	3433723	3433723	0	+	1	2	137	127	0.5
CP008925.1	h6.sal.bam	other	3433724	3433724	0	+	1	1	138	128	0.5
CP008925.1	h6.sal.bam	other	3433725	3433725	0	+	2	3	138	128	1.0
CP008925.1	h6.sal.bam	other	3433726	3433726	0	+	5	0	139	126	2.5
CP008925.1	h6.sal.bam	other	3433727	3433727	0	+	2	1	139	126	1.0
CP008925.1	h6.sal.bam	other	3433728	3433728	0	+	4	2	143	125	2.0
CP008925.1	h6.sal.bam	other	3433729	3433729	0	+	4	4	142	127	2.0
CP008925.1	h6.sal.bam	other	3433730	3433730	0	+	0	2	142	125	0.0
CP008925.1	h6.sal.bam	other	3433731	3433731	0	+	0	0	141	124	0.0
CP008925.1	h6.sal.bam	other	3433732	3433732	0	+	0	4	141	124	0.0
CP008925.1	h6.sal.bam	other	3433733	3433733	0	+	2	0	141	124	1.0
CP008925.1	h6.sal.bam	other	3433734	3433734	0	+	1	1	139	125	0.5
CP008925.1	h6.sal.bam	other	3433735	3433735	0	+	1	3	140	125	0.5
CP008925.1	h6.sal.bam	other	3433736	3433736	0	+	2	2	142	122	1.0
CP008925.1	h6.sal.bam	other	3433737	3433737	0	+	2	0	142	123	1.0
CP008925.1	h6.sal.bam	other	3433738	3433738	0	+	1	2	143	123	0.5
CP008925.1	h6.sal.bam	other	3433739	3433739	0	+	1	1	141	123	0.5
CP008925.1	h6.sal.bam	other	3433740	3433740	0	+	1	4	142	122	0.5
CP008925.1	h6.sal.bam	other	3433741	3433741	0	+	2	2	142	120	1.0
CP008925.1	h6.sal.bam	other	3433742	3433742	0	+	3	1	138	120	1.5
CP008925.1	h6.sal.bam	other	3433743	3433743	0	+	0	3	138	120	0.0
CP008925.1	h6.sal.bam	other	3433744	3433744	0	+	1	1	139	117	0.5
CP008925.1	h6.sal.bam	other	3433745	3433745	0	+	0	3	138	118	0.0
CP008925.1	h6.sal.bam	other	3433746	3433746	0	+	1	1	138	120	1.0
CP008925.1	h6.sal.bam	other	3433747	3433747	0	+	0	2	137	123	0.0
CP008925.1	h6.sal.bam	other	3433748	3433748	0	+	2	3	137	121	1.3333333333333333
CP008925.1	h6.sal.bam	other	3433749	3433749	0	+	0	0	133	119	0.0
CP008925.1	h6.sal.bam	other	3433750	3433750	0	+	5	0	137	122	2.5
CP008925.1	h6.sal.bam	other	3433751	3433751	0	+	4	2	137	122	2.0
CP008925.1	h6.sal.bam	other	3433752	3433752	0	+	1	0	136	120	0.5
CP008925.1	h6.sal.bam	other	3433753	3433753	0	+	3	2	139	123	1.5
CP008925.1	h6.sal.bam	other	3433754	3433754	0	+	8	1	147	125	4.0
CP008925.1	h6.sal.bam	other	3433755	3433755	0	+	1	1	145	124	0.5
CP008925.1	h6.sal.bam	other	3433756	3433756	0	+	4	5	147	123	2.0
CP008925.1	h6.sal.bam	other	3433757	3433757	0	+	1	0	148	118	0.5
CP008925.1	h6.sal.bam	other	3433758	3433758	0	+	0	0	148	118	0.0
CP008925.1	h6.sal.bam	other	3433759	3433759	0	+	6	4	152	118	3.0
CP008925.1	h6.sal.bam	other	3433760	3433760	0	+	3	2	154	116	1.5
CP008925.1	h6.sal.bam	other	3433761	3433761	0	+	1	2	153	114	0.5
CP008925.1	h6.sal.bam	other	3433762	3433762	0	+	0	1	145	115	0.0
CP008925.1	h6.sal.bam	other	3433763	3433763	0	+	3	0	145	116	1.5
CP008925.1	h6.sal.bam	other	3433764	3433764	0	+	1	2	146	116	0.5
CP008925.1	h6.sal.bam	other	3433765	3433765	0	+	2	6	140	115	1.0
CP008925.1	h6.sal.bam	other	3433766	3433766	0	+	3	2	143	109	1.5
CP008925.1	h6.sal.bam	other	3433767	3433767	0	+	1	1	144	109	0.5
CP008925.1	h6.sal.bam	other	3433768	3433768	0	+	0	6	143	108	0.0
CP008925.1	h6.sal.bam	other	3433769	3433769	0	+	2	2	143	104	1.0
CP008925.1	h6.sal.bam	other	3433770	3433770	0	+	1	3	141	105	0.5
CP008925.1	h6.sal.bam	other	3433771	3433771	0	+	2	2	136	104	1.0
CP008925.1	h6.sal.bam	other	3433772	3433772	0	+	4	2	140	106	2.6666666666666665
CP008925.1	h6.sal.bam	other	3433773	3433773	0	+	3	5	143	104	1.5
CP008925.1	h6.sal.bam	other	3433774	3433774	0	+	0	3	142	99	0.0
CP008925.1	h6.sal.bam	other	3433775	3433775	0	+	2	0	142	98	1.0
CP008925.1	h6.sal.bam	other	3433776	3433776	0	+	3	1	145	98	1.5
CP008925.1	h6.sal.bam	other	3433777	3433777	0	+	1	1	145	98	0.6666666666666666
CP008925.1	h6.sal.bam	other	3433778	3433778	0	+	0	1	144	97	0.0
CP008925.1	h6.sal.bam	other	3433779	3433779	0	+	1	2	145	98	1.0
CP008925.1	h6.sal.bam	other	3433780	3433780	0	+	2	1	145	96	2.0
CP008925.1	h6.sal.bam	other	3433781	3433781	0	+	1	0	143	95	1.0
CP008925.1	h6.sal.bam	other	3433782	3433782	0	+	2	0	145	95	2.0
CP008925.1	h6.sal.bam	other	3433783	3433783	0	+	1	0	143	97	1.0
CP008925.1	h6.sal.bam	other	3433784	3433784	0	+	2	1	142	98	2.0
CP008925.1	h6.sal.bam	other	3433785	3433785	0	+	2	1	141	102	2.0
CP008925.1	h6.sal.bam	other	3433786	3433786	0	+	1	2	141	102	1.0
CP008925.1	h6.sal.bam	other	3433787	3433787	0	+	2	0	137	100	2.0
CP008925.1	h6.sal.bam	other	3433788	3433788	0	+	4	2	141	100	4.0
CP008925.1	h6.sal.bam	other	3433789	3433789	0	+	3	1	142	99	3.0
CP008925.1	h6.sal.bam	other	3433790	3433790	0	+	0	5	140	98	0.0
CP008925.1	h6.sal.bam	other	3433791	3433791	0	+	4	2	141	100	4.0
CP008925.1	h6.sal.bam	other	3433792	3433792	0	+	0	1	139	98	0.0
CP008925.1	h6.sal.bam	other	3433793	3433793	0	+	1	0	139	99	1.0
CP008925.1	h6.sal.bam	other	3433794	3433794	0	+	1	3	139	102	1.0
CP008925.1	h6.sal.bam	other	3433795	3433795	0	+	1	2	138	99	1.0
CP008925.1	h6.sal.bam	other	3433796	3433796	0	+	1	0	135	97	1.0
CP008925.1	h6.sal.bam	other	3433797	3433797	0	+	2	0	133	97	2.0
CP008925.1	h6.sal.bam	other	3433798	3433798	0	+	1	2	134	99	1.0
CP008925.1	h6.sal.bam	other	3433799	3433799	0	+	1	1	135	98	1.0
CP008925.1	h6.sal.bam	other	3433800	3433800	0	+	2	1	128	98	2.0
CP008925.1	h6.sal.bam	other	3433801	3433801	0	+	3	2	131	98	3.0
CP008925.1	h6.sal.bam	other	3433802	3433802	0	+	0	2	131	96	0.0
CP008925.1	h6.sal.bam	other	3433803	3433803	0	+	2	0	125	95	2.0
CP008925.1	h6.sal.bam	other	3433804	3433804	0	+	4	2	129	96	4.0
CP008925.1	h6.sal.bam	other	3433805	3433805	0	+	3	1	132	95	3.0
CP008925.1	h6.sal.bam	other	3433806	3433806	0	+	3	1	133	94	3.0
CP008925.1	h6.sal.bam	other	3433807	3433807	0	+	0	3	133	94	0.0
CP008925.1	h6.sal.bam	other	3433808	3433808	0	+	3	1	136	92	3.0
CP008925.1	h6.sal.bam	other	3433809	3433809	0	+	4	1	139	92	4.0
CP008925.1	h6.sal.bam	other	3433810	3433810	0	+	2	0	135	93	2.0
CP008925.1	h6.sal.bam	other	3433811	3433811	0	+	0	3	135	93	0.0
CP008925.1	h6.sal.bam	other	3433812	3433812	0	+	1	1	136	90	1.0
CP008925.1	h6.sal.bam	other	3433813	3433813	0	+	0	1	135	89	0.0
CP008925.1	h6.sal.bam	other	3433814	3433814	0	+	3	0	137	88	3.0
CP008925.1	h6.sal.bam	other	3433815	3433815	0	+	1	2	136	92	1.0
CP008925.1	h6.sal.bam	other	3433816	3433816	0	+	2	2	137	91	2.0
CP008925.1	h6.sal.bam	other	3433817	3433817	0	+	1	1	136	90	1.0
CP008925.1	h6.sal.bam	other	3433818	3433818	0	+	4	2	140	90	4.0
CP008925.1	h6.sal.bam	other	3433819	3433819	0	+	2	1	140	89	2.0
CP008925.1	h6.sal.bam	other	3433820	3433820	0	+	0	5	140	92	0.0
CP008925.1	h6.sal.bam	other	3433821	3433821	0	+	2	3	142	88	2.0
CP008925.1	h6.sal.bam	other	3433822	3433822	0	+	1	1	143	87	1.0
CP008925.1	h6.sal.bam	other	3433823	3433823	0	+	5	1	146	87	5.0
CP008925.1	h6.sal.bam	other	3433824	3433824	0	+	2	2	148	87	2.0
CP008925.1	h6.sal.bam	other	3433825	3433825	0	+	1	1	144	87	1.0
CP008925.1	h6.sal.bam	other	3433826	3433826	0	+	3	0	143	86	3.0
CP008925.1	h6.sal.bam	other	3433827	3433827	0	+	0	2	139	87	0.0
CP008925.1	h6.sal.bam	other	3433828	3433828	0	+	2	4	141	85	2.0
CP008925.1	h6.sal.bam	other	3433829	3433829	0	+	1	0	133	84	1.0
CP008925.1	h6.sal.bam	other	3433830	3433830	0	+	0	0	127	86	0.0
CP008925.1	h6.sal.bam	other	3433831	3433831	0	+	0	0	127	86	0.0
CP008925.1	h6.sal.bam	other	3433832	3433832	0	+	0	0	127	86	0.0
CP008925.1	h6.sal.bam	other	3433833	3433833	0	+	0	0	124	86	0.0
CP008925.1	h6.sal.bam	other	3433834	3433834	0	+	0	2	122	87	0.0
CP008925.1	h6.sal.bam	other	3433835	3433835	0	+	1	4	121	85	1.0
CP008925.1	h6.sal.bam	other	3433836	3433836	0	+	0	0	119	82	0.0
CP008925.1	h6.sal.bam	other	3433837	3433837	0	+	4	2	123	82	4.0
CP008925.1	h6.sal.bam	other	3433838	3433838	0	+	2	0	121	80	2.0
CP008925.1	h6.sal.bam	other	3433839	3433839	0	+	1	1	122	91	1.0
CP008925.1	h6.sal.bam	other	3433840	3433840	0	+	1	0	121	90	1.0
CP008925.1	h6.sal.bam	other	3433841	3433841	0	+	3	2	120	91	3.0
CP008925.1	h6.sal.bam	other	3433842	3433842	0	+	1	0	120	91	1.0
CP008925.1	h6.sal.bam	other	3433843	3433843	0	+	0	2	120	91	0.0
CP008925.1	h6.sal.bam	other	3433844	3433844	0	+	0	3	118	122	0.0
CP008925.1	h6.sal.bam	other	3433845	3433845	0	+	0	2	117	120	0.0
CP008925.1	h6.sal.bam	other	3433846	3433846	0	+	0	4	115	119	0.0
CP008925.1	h6.sal.bam	other	3433847	3433847	0	+	1	0	112	115	1.0
CP008925.1	h6.sal.bam	other	3433848	3433848	0	+	4	0	114	117	4.0
CP008925.1	h6.sal.bam	other	3433849	3433849	0	+	1	1	115	117	1.0
CP008925.1	h6.sal.bam	other	3433850	3433850	0	+	0	0	110	116	0.0
CP008925.1	h6.sal.bam	other	3433851	3433851	0	+	0	2	109	116	0.0
CP008925.1	h6.sal.bam	other	3433852	3433852	0	+	1	0	109	115	1.0
CP008925.1	h6.sal.bam	other	3433853	3433853	0	+	1	2	110	117	1.0
CP008925.1	h6.sal.bam	other	3433854	3433854	0	+	0	0	110	119	0.0
CP008925.1	h6.sal.bam	other	3433855	3433855	0	+	2	0	110	120	2.0
CP008925.1	h6.sal.bam	other	3433856	3433856	0	+	4	1	111	120	4.0
CP008925.1	h6.sal.bam	other	3433857	3433857	0	+	2	1	110	119	2.0
CP008925.1	h6.sal.bam	other	3433858	3433858	0	+	0	2	109	119	0.0
CP008925.1	h6.sal.bam	other	3433859	3433859	0	+	0	4	109	117	0.0
CP008925.1	h6.sal.bam	other	3433860	3433860	0	+	0	2	104	187	0.0
CP008925.1	h6.sal.bam	other	3433861	3433861	0	+	2	4	106	196	2.0
CP008925.1	h6.sal.bam	other	3433862	3433862	0	+	0	2	106	194	0.0
CP008925.1	h6.sal.bam	other	3433863	3433863	0	+	1	0	100	194	1.0
CP008925.1	h6.sal.bam	other	3433864	3433864	0	+	0	0	100	196	0.0
CP008925.1	h6.sal.bam	other	3433865	3433865	0	+	2	2	102	198	2.0
CP008925.1	h6.sal.bam	other	3433866	3433866	0	+	2	0	100	197	2.0
CP008925.1	h6.sal.bam	other	3433867	3433867	0	+	1	2	101	201	1.0
CP008925.1	h6.sal.bam	other	3433868	3433868	0	+	1	1	101	202	1.0
CP008925.1	h6.sal.bam	other	3433869	3433869	0	+	1	0	101	202	1.0
CP008925.1	h6.sal.bam	other	3433870	3433870	0	+	1	0	101	202	1.0
CP008925.1	h6.sal.bam	other	3433871	3433871	0	+	2	0	99	202	2.0
CP008925.1	h6.sal.bam	other	3433872	3433872	0	+	0	2	99	202	0.0
CP008925.1	h6.sal.bam	other	3433873	3433873	0	+	0	1	99	201	0.0
CP008925.1	h6.sal.bam	other	3433874	3433874	0	+	1	1	97	203	1.0
CP008925.1	h6.sal.bam	other	3433875	3433875	0	+	2	1	96	202	2.0
CP008925.1	h6.sal.bam	other	3433876	3433876	0	+	3	0	99	201	3.0
CP008925.1	h6.sal.bam	other	3433877	3433877	0	+	0	1	99	203	0.0
CP008925.1	h6.sal.bam	other	3433878	3433878	0	+	0	1	97	202	0.0
CP008925.1	h6.sal.bam	other	3433879	3433879	0	+	3	1	96	201	3.0
CP008925.1	h6.sal.bam	other	3433880	3433880	0	+	0	0	90	206	0.0
CP008925.1	h6.sal.bam	other	3433881	3433881	0	+	2	1	92	209	2.0
CP008925.1	h6.sal.bam	other	3433882	3433882	0	+	4	1	96	211	4.0
CP008925.1	h6.sal.bam	other	3433883	3433883	0	+	1	1	94	210	1.0
CP008925.1	h6.sal.bam	other	3433884	3433884	0	+	2	2	92	213	2.0
CP008925.1	h6.sal.bam	other	3433885	3433885	0	+	3	0	93	212	3.0
CP008925.1	h6.sal.bam	other	3433886	3433886	0	+	2	0	95	212	2.0
CP008925.1	h6.sal.bam	other	3433887	3433887	0	+	2	2	96	212	2.0
CP008925.1	h6.sal.bam	other	3433888	3433888	0	+	1	2	97	210	1.0
CP008925.1	h6.sal.bam	other	3433889	3433889	0	+	0	1	93	210	0.0
CP008925.1	h6.sal.bam	other	3433890	3433890	0	+	1	1	92	211	1.0
CP008925.1	h6.sal.bam	other	3433891	3433891	0	+	2	0	94	210	2.0
CP008925.1	h6.sal.bam	other	3433892	3433892	0	+	0	1	94	210	0.0
CP008925.1	h6.sal.bam	other	3433893	3433893	0	+	0	1	87	209	0.0
CP008925.1	h6.sal.bam	other	3433894	3433894	0	+	2	4	89	208	2.0
CP008925.1	h6.sal.bam	GTTC	3433895	3433895	3433903	+	2	1	91	207	2.0
CP008925.1	h6.sal.bam	other	3433896	3433896	0	+	2	2	91	207	2.0
CP008925.1	h6.sal.bam	GTTC	3433897	3433897	3433903	+	2	1	92	205	2.0
CP008925.1	h6.sal.bam	other	3433898	3433898	0	+	1	1	89	205	1.0
CP008925.1	h6.sal.bam	other	3433899	3433899	0	+	3	2	84	204	3.0
CP008925.1	h6.sal.bam	other	3433900	3433900	0	+	1	0	85	202	1.0
CP008925.1	h6.sal.bam	other	3433901	3433901	0	+	1	1	86	202	1.0
CP008925.1	h6.sal.bam	other	3433902	3433902	0	+	0	2	86	201	0.0
CP008925.1	h6.sal.bam	other	3433903	3433903	0	+	2	1	88	199	2.0
CP008925.1	h6.sal.bam	other	3433904	3433904	0	+	0	2	87	198	0.0
CP008925.1	h6.sal.bam	other	3433905	3433905	0	+	3	0	90	196	3.0
CP008925.1	h6.sal.bam	other	3433906	3433906	0	+	0	1	90	197	0.0
CP008925.1	h6.sal.bam	other	3433907	3433907	0	+	1	0	91	199	1.0
CP008925.1	h6.sal.bam	other	3433908	3433908	0	+	0	1	91	200	0.0
CP008925.1	h6.sal.bam	other	3433909	3433909	0	+	0	0	91	199	0.0
CP008925.1	h6.sal.bam	other	3433910	3433910	0	+	0	4	90	200	0.0
CP008925.1	h6.sal.bam	other	3433911	3433911	0	+	0	1	86	200	0.0
CP008925.1	h6.sal.bam	GTTC	3433912	3433912	3433903	+	2	3	88	201	2.0
CP008925.1	h6.sal.bam	other	3433913	3433913	0	+	1	3	87	198	1.0
CP008925.1	h6.sal.bam	GTTC	3433914	3433914	3433903	+	2	0	83	197	2.0
CP008925.1	h6.sal.bam	other	3433915	3433915	0	+	1	1	84	198	1.0
CP008925.1	h6.sal.bam	other	3433916	3433916	0	+	0	3	84	197	0.0
CP008925.1	h6.sal.bam	GAAC	3433917	3433917	3433925	+	1	32	84	195	1.0
CP008925.1	h6.sal.bam	other	3433918	3433918	0	+	0	2	84	163	0.0
CP008925.1	h6.sal.bam	GAAC	3433919	3433919	3433925	+	34	1	118	166	34.0
CP008925.1	h6.sal.bam	other	3433920	3433920	0	+	3	1	121	168	3.0
CP008925.1	h6.sal.bam	other	3433921	3433921	0	+	0	0	121	167	0.0
CP008925.1	h6.sal.bam	other	3433922	3433922	0	+	5	1	123	169	5.0
CP008925.1	h6.sal.bam	other	3433923	3433923	0	+	2	0	122	169	2.0
CP008925.1	h6.sal.bam	other	3433924	3433924	0	+	0	0	118	169	0.0
CP008925.1	h6.sal.bam	other	3433925	3433925	0	+	1	0	119	169	1.0
CP008925.1	h6.sal.bam	other	3433926	3433926	0	+	4	1	123	169	4.0
CP008925.1	h6.sal.bam	other	3433927	3433927	0	+	0	4	123	169	0.0
CP008925.1	h6.sal.bam	other	3433928	3433928	0	+	1	2	124	165	1.0
CP008925.1	h6.sal.bam	other	3433929	3433929	0	+	4	1	128	163	4.0
CP008925.1	h6.sal.bam	other	3433930	3433930	0	+	0	0	127	165	0.0
CP008925.1	h6.sal.bam	other	3433931	3433931	0	+	1	0	123	166	1.0
CP008925.1	h6.sal.bam	other	3433932	3433932	0	+	2	1	125	166	2.0
CP008925.1	h6.sal.bam	other	3433933	3433933	0	+	1	0	126	165	1.0
CP008925.1	h6.sal.bam	GAAC	3433934	3433934	3433925	+	2	87	128	169	2.0
CP008925.1	h6.sal.bam	other	3433935	3433935	0	+	2	5	128	83	2.0
CP008925.1	h6.sal.bam	GAAC	3433936	3433936	3433925	+	109	0	235	83	109.0
CP008925.1	h6.sal.bam	other	3433937	3433937	0	+	0	1	235	83	0.0
CP008925.1	h6.sal.bam	other	3433938	3433938	0	+	6	0	239	83	6.0
CP008925.1	h6.sal.bam	other	3433939	3433939	0	+	2	3	241	83	2.0
CP008925.1	h6.sal.bam	other	3433940	3433940	0	+	3	0	243	82	3.0
CP008925.1	h6.sal.bam	other	3433941	3433941	0	+	4	2	244	82	4.0
CP008925.1	h6.sal.bam	other	3433942	3433942	0	+	2	2	246	80	2.0
CP008925.1	h6.sal.bam	other	3433943	3433943	0	+	2	1	247	81	2.0
CP008925.1	h6.sal.bam	other	3433944	3433944	0	+	2	0	248	80	2.0
CP008925.1	h6.sal.bam	other	3433945	3433945	0	+	0	0	248	80	0.0
CP008925.1	h6.sal.bam	other	3433946	3433946	0	+	0	0	248	84	0.0
CP008925.1	h6.sal.bam	other	3433947	3433947	0	+	3	1	251	85	3.0
CP008925.1	h6.sal.bam	other	3433948	3433948	0	+	0	3	251	85	0.0
CP008925.1	h6.sal.bam	other	3433949	3433949	0	+	4	0	253	84	4.0
CP008925.1	h6.sal.bam	other	3433950	3433950	0	+	1	1	252	84	1.0
CP008925.1	h6.sal.bam	other	3433951	3433951	0	+	1	1	250	83	1.0
CP008925.1	h6.sal.bam	GTTC	3433952	3433952	3433960	+	2	0	252	86	2.0
CP008925.1	h6.sal.bam	other	3433953	3433953	0	+	0	1	251	86	0.0
CP008925.1	h6.sal.bam	GTTC	3433954	3433954	3433960	+	1	5	248	85	1.0
CP008925.1	h6.sal.bam	other	3433955	3433955	0	+	1	3	249	81	1.0
CP008925.1	h6.sal.bam	other	3433956	3433956	0	+	1	3	250	79	1.0
CP008925.1	h6.sal.bam	other	3433957	3433957	0	+	5	2	251	77	5.0
CP008925.1	h6.sal.bam	other	3433958	3433958	0	+	3	2	253	75	3.0
CP008925.1	h6.sal.bam	other	3433959	3433959	0	+	3	1	253	73	3.0
CP008925.1	h6.sal.bam	other	3433960	3433960	0	+	1	0	252	82	0.6666666666666666
CP008925.1	h6.sal.bam	other	3433961	3433961	0	+	0	1	250	82	0.0
CP008925.1	h6.sal.bam	other	3433962	3433962	0	+	0	0	248	82	0.0
CP008925.1	h6.sal.bam	other	3433963	3433963	0	+	2	1	249	86	1.0
CP008925.1	h6.sal.bam	other	3433964	3433964	0	+	2	2	251	86	1.0
CP008925.1	h6.sal.bam	other	3433965	3433965	0	+	4	0	254	84	2.0
CP008925.1	h6.sal.bam	other	3433966	3433966	0	+	2	1	254	87	1.0
CP008925.1	h6.sal.bam	other	3433967	3433967	0	+	2	0	256	88	1.0
CP008925.1	h6.sal.bam	other	3433968	3433968	0	+	0	1	254	89	0.0
CP008925.1	h6.sal.bam	GTTC	3433969	3433969	3433960	+	0	1	251	91	0.0
CP008925.1	h6.sal.bam	other	3433970	3433970	0	+	0	1	251	91	0.0
CP008925.1	h6.sal.bam	GTTC	3433971	3433971	3433960	+	4	0	253	90	2.0
CP008925.1	h6.sal.bam	other	3433972	3433972	0	+	1	1	253	91	0.6666666666666666
CP008925.1	h6.sal.bam	other	3433973	3433973	0	+	0	0	249	90	0.0
CP008925.1	h6.sal.bam	other	3433974	3433974	0	+	0	0	249	93	0.0
CP008925.1	h6.sal.bam	other	3433975	3433975	0	+	2	0	251	93	1.3333333333333333
CP008925.1	h6.sal.bam	other	3433976	3433976	0	+	2	0	251	94	2.0
CP008925.1	h6.sal.bam	other	3433977	3433977	0	+	1	0	251	96	1.0
CP008925.1	h6.sal.bam	other	3433978	3433978	0	+	3	0	253	98	2.0
CP008925.1	h6.sal.bam	GAAC	3433979	3433979	3433987	+	2	1	255	100	2.0
CP008925.1	h6.sal.bam	other	3433980	3433980	0	+	1	0	253	100	1.0
CP008925.1	h6.sal.bam	GAAC	3433981	3433981	3433987	+	2	3	255	100	1.3333333333333333
CP008925.1	h6.sal.bam	other	3433982	3433982	0	+	1	1	255	99	0.6666666666666666
CP008925.1	h6.sal.bam	other	3433983	3433983	0	+	4	2	259	100	2.6666666666666665
CP008925.1	h6.sal.bam	other	3433984	3433984	0	+	2	3	261	98	2.0
CP008925.1	h6.sal.bam	other	3433985	3433985	0	+	3	1	264	95	3.0
CP008925.1	h6.sal.bam	other	3433986	3433986	0	+	1	2	265	94	1.0
CP008925.1	h6.sal.bam	other	3433987	3433987	0	+	2	0	265	97	2.0
CP008925.1	h6.sal.bam	other	3433988	3433988	0	+	1	3	263	101	1.0
CP008925.1	h6.sal.bam	other	3433989	3433989	0	+	0	0	262	101	0.0
CP008925.1	h6.sal.bam	other	3433990	3433990	0	+	3	0	265	104	3.0
CP008925.1	h6.sal.bam	other	3433991	3433991	0	+	0	1	264	104	0.0
CP008925.1	h6.sal.bam	other	3433992	3433992	0	+	4	2	267	104	4.0
CP008925.1	h6.sal.bam	other	3433993	3433993	0	+	1	3	265	102	1.0
CP008925.1	h6.sal.bam	other	3433994	3433994	0	+	1	2	235	101	1.0
CP008925.1	h6.sal.bam	other	3433995	3433995	0	+	1	0	228	101	1.0
CP008925.1	h6.sal.bam	GAAC	3433996	3433996	3433987	+	2	2	230	102	2.0
CP008925.1	h6.sal.bam	other	3433997	3433997	0	+	3	1	233	101	3.0
CP008925.1	h6.sal.bam	GAAC	3433998	3433998	3433987	+	5	0	236	100	5.0
CP008925.1	h6.sal.bam	other	3433999	3433999	0	+	0	1	236	101	0.0
CP008925.1	h6.sal.bam	other	3434000	3434000	0	+	0	0	235	102	0.0
CP008925.1	h6.sal.bam	other	3434001	3434001	0	+	0	2	232	104	0.0
CP008925.1	h6.sal.bam	other	3434002	3434002	0	+	5	2	237	107	5.0
CP008925.1	h6.sal.bam	other	3434003	3434003	0	+	3	0	233	107	3.0
CP008925.1	h6.sal.bam	other	3434004	3434004	0	+	2	1	234	108	2.0
CP008925.1	h6.sal.bam	other	3434005	3434005	0	+	0	1	234	109	0.0
CP008925.1	h6.sal.bam	other	3434006	3434006	0	+	0	3	234	110	0.0
CP008925.1	h6.sal.bam	other	3434007	3434007	0	+	1	1	231	111	1.0
CP008925.1	h6.sal.bam	other	3434008	3434008	0	+	1	1	230	111	1.0
CP008925.1	h6.sal.bam	other	3434009	3434009	0	+	3	2	233	112	3.0
CP008925.1	h6.sal.bam	other	3434010	3434010	0	+	2	1	225	110	2.0
CP008925.1	h6.sal.bam	other	3434011	3434011	0	+	2	0	130	110	2.0
CP008925.1	h6.sal.bam	other	3434012	3434012	0	+	2	1	126	112	2.0
CP008925.1	h6.sal.bam	other	3434013	3434013	0	+	0	0	126	111	0.0
CP008925.1	h6.sal.bam	other	3434014	3434014	0	+	4	2	127	116	4.0
CP008925.1	h6.sal.bam	other	3434015	3434015	0	+	0	0	121	115	0.0
CP008925.1	h6.sal.bam	other	3434016	3434016	0	+	0	1	117	115	0.0
CP008925.1	h6.sal.bam	other	3434017	3434017	0	+	0	2	117	116	0.0
CP008925.1	h6.sal.bam	other	3434018	3434018	0	+	1	0	118	115	1.0
CP008925.1	h6.sal.bam	other	3434019	3434019	0	+	2	2	118	116	2.0
CP008925.1	h6.sal.bam	other	3434020	3434020	0	+	1	2	119	114	1.0
CP008925.1	h6.sal.bam	other	3434021	3434021	0	+	2	1	118	112	2.0
CP008925.1	h6.sal.bam	other	3434022	3434022	0	+	0	1	118	116	0.0
CP008925.1	h6.sal.bam	other	3434023	3434023	0	+	0	2	118	115	0.0
CP008925.1	h6.sal.bam	other	3434024	3434024	0	+	1	0	115	115	1.0
CP008925.1	h6.sal.bam	other	3434025	3434025	0	+	4	0	117	116	4.0
CP008925.1	h6.sal.bam	other	3434026	3434026	0	+	0	4	117	119	0.0
CP008925.1	h6.sal.bam	other	3434027	3434027	0	+	1	0	116	116	1.0
CP008925.1	h6.sal.bam	other	3434028	3434028	0	+	3	0	118	116	3.0
CP008925.1	h6.sal.bam	other	3434029	3434029	0	+	1	1	119	116	1.0
CP008925.1	h6.sal.bam	other	3434030	3434030	0	+	1	1	118	123	1.0
CP008925.1	h6.sal.bam	other	3434031	3434031	0	+	2	2	114	124	2.0
CP008925.1	h6.sal.bam	other	3434032	3434032	0	+	2	1	116	123	2.0
CP008925.1	h6.sal.bam	other	3434033	3434033	0	+	1	7	109	127	1.0
CP008925.1	h6.sal.bam	other	3434034	3434034	0	+	1	1	110	122	1.0
CP008925.1	h6.sal.bam	other	3434035	3434035	0	+	1	1	111	125	1.0
CP008925.1	h6.sal.bam	other	3434036	3434036	0	+	3	3	114	126	3.0
CP008925.1	h6.sal.bam	other	3434037	3434037	0	+	1	1	113	125	1.0
CP008925.1	h6.sal.bam	other	3434038	3434038	0	+	2	1	115	125	2.0
CP008925.1	h6.sal.bam	other	3434039	3434039	0	+	2	2	115	125	2.0
CP008925.1	h6.sal.bam	other	3434040	3434040	0	+	1	1	111	125	1.0
CP008925.1	h6.sal.bam	other	3434041	3434041	0	+	1	2	112	124	1.0
CP008925.1	h6.sal.bam	other	3434042	3434042	0	+	2	1	112	122	2.0
CP008925.1	h6.sal.bam	other	3434043	3434043	0	+	0	3	112	126	0.0
CP008925.1	h6.sal.bam	other	3434044	3434044	0	+	1	1	113	124	1.0
CP008925.1	h6.sal.bam	other	3434045	3434045	0	+	2	0	111	129	2.0
CP008925.1	h6.sal.bam	other	3434046	3434046	0	+	0	1	111	129	0.0
CP008925.1	h6.sal.bam	other	3434047	3434047	0	+	1	2	111	136	1.0
CP008925.1	h6.sal.bam	other	3434048	3434048	0	+	1	1	112	138	1.0
CP008925.1	h6.sal.bam	other	3434049	3434049	0	+	0	0	112	137	0.0
CP008925.1	h6.sal.bam	other	3434050	3434050	0	+	2	1	112	137	2.0
CP008925.1	h6.sal.bam	other	3434051	3434051	0	+	0	2	110	139	0.0
CP008925.1	h6.sal.bam	other	3434052	3434052	0	+	0	2	109	138	0.0
CP008925.1	h6.sal.bam	other	3434053	3434053	0	+	3	2	109	142	3.0
CP008925.1	h6.sal.bam	other	3434054	3434054	0	+	0	1	106	140	0.0
CP008925.1	h6.sal.bam	other	3434055	3434055	0	+	4	1	109	145	4.0
CP008925.1	h6.sal.bam	other	3434056	3434056	0	+	0	2	107	149	0.0
CP008925.1	h6.sal.bam	other	3434057	3434057	0	+	3	3	109	150	3.0
CP008925.1	h6.sal.bam	other	3434058	3434058	0	+	1	2	106	149	1.0
CP008925.1	h6.sal.bam	other	3434059	3434059	0	+	5	1	109	150	5.0
CP008925.1	h6.sal.bam	other	3434060	3434060	0	+	0	0	107	156	0.0
CP008925.1	h6.sal.bam	other	3434061	3434061	0	+	5	1	109	158	5.0
CP008925.1	h6.sal.bam	other	3434062	3434062	0	+	1	4	110	157	1.0
CP008925.1	h6.sal.bam	other	3434063	3434063	0	+	1	4	110	157	1.0
CP008925.1	h6.sal.bam	other	3434064	3434064	0	+	2	3	112	158	2.0
CP008925.1	h6.sal.bam	other	3434065	3434065	0	+	1	0	109	156	1.0
CP008925.1	h6.sal.bam	other	3434066	3434066	0	+	1	0	109	168	1.0
CP008925.1	h6.sal.bam	other	3434067	3434067	0	+	1	0	109	168	1.0
CP008925.1	h6.sal.bam	other	3434068	3434068	0	+	0	2	108	170	0.0
CP008925.1	h6.sal.bam	other	3434069	3434069	0	+	1	3	108	173	1.0
CP008925.1	h6.sal.bam	other	3434070	3434070	0	+	1	0	108	170	1.0
CP008925.1	h6.sal.bam	other	3434071	3434071	0	+	0	1	106	171	0.0
CP008925.1	h6.sal.bam	other	3434072	3434072	0	+	4	1	107	172	4.0
CP008925.1	h6.sal.bam	other	3434073	3434073	0	+	1	2	103	172	1.0
CP008925.1	h6.sal.bam	other	3434074	3434074	0	+	0	2	103	171	0.0
CP008925.1	h6.sal.bam	other	3434075	3434075	0	+	1	4	104	172	1.0
CP008925.1	h6.sal.bam	other	3434076	3434076	0	+	2	0	106	170	2.0
CP008925.1	h6.sal.bam	other	3434077	3434077	0	+	4	2	105	170	4.0
CP008925.1	h6.sal.bam	other	3434078	3434078	0	+	1	1	103	169	1.0
CP008925.1	h6.sal.bam	other	3434079	3434079	0	+	0	2	101	169	0.0
CP008925.1	h6.sal.bam	other	3434080	3434080	0	+	0	2	100	169	0.0
CP008925.1	h6.sal.bam	other	3434081	3434081	0	+	4	5	104	168	4.0
CP008925.1	h6.sal.bam	other	3434082	3434082	0	+	2	1	106	165	2.0
CP008925.1	h6.sal.bam	other	3434083	3434083	0	+	2	2	107	168	2.0
CP008925.1	h6.sal.bam	other	3434084	3434084	0	+	3	0	101	170	3.0
CP008925.1	h6.sal.bam	other	3434085	3434085	0	+	5	1	106	173	5.0
CP008925.1	h6.sal.bam	other	3434086	3434086	0	+	3	2	105	175	3.0
CP008925.1	h6.sal.bam	other	3434087	3434087	0	+	6	2	111	177	6.0
CP008925.1	h6.sal.bam	other	3434088	3434088	0	+	3	3	114	176	3.0
CP008925.1	h6.sal.bam	other	3434089	3434089	0	+	1	2	115	177	1.0
CP008925.1	h6.sal.bam	other	3434090	3434090	0	+	1	1	116	177	1.0
CP008925.1	h6.sal.bam	other	3434091	3434091	0	+	1	1	117	177	1.0
CP008925.1	h6.sal.bam	other	3434092	3434092	0	+	3	2	120	178	3.0
CP008925.1	h6.sal.bam	other	3434093	3434093	0	+	1	0	120	178	1.0
CP008925.1	h6.sal.bam	other	3434094	3434094	0	+	2	1	120	178	2.0
CP008925.1	h6.sal.bam	other	3434095	3434095	0	+	1	1	120	180	1.0
CP008925.1	h6.sal.bam	other	3434096	3434096	0	+	0	4	118	179	0.0
CP008925.1	h6.sal.bam	other	3434097	3434097	0	+	2	1	120	177	2.0
CP008925.1	h6.sal.bam	other	3434098	3434098	0	+	2	1	122	177	2.0
CP008925.1	h6.sal.bam	other	3434099	3434099	0	+	1	1	118	177	1.0
CP008925.1	h6.sal.bam	other	3434100	3434100	0	+	2	3	120	176	2.0
CP008925.1	h6.sal.bam	other	3434101	3434101	0	+	1	1	121	176	1.0
CP008925.1	h6.sal.bam	other	3434102	3434102	0	+	1	1	121	180	1.0
CP008925.1	h6.sal.bam	other	3434103	3434103	0	+	2	2	119	179	2.0
CP008925.1	h6.sal.bam	other	3434104	3434104	0	+	1	4	120	177	1.0
CP008925.1	h6.sal.bam	other	3434105	3434105	0	+	3	2	122	179	3.0
CP008925.1	h6.sal.bam	other	3434106	3434106	0	+	0	3	118	180	0.0
CP008925.1	h6.sal.bam	other	3434107	3434107	0	+	2	4	120	178	2.0
CP008925.1	h6.sal.bam	other	3434108	3434108	0	+	4	2	123	175	4.0
CP008925.1	h6.sal.bam	other	3434109	3434109	0	+	3	1	125	175	3.0
CP008925.1	h6.sal.bam	other	3434110	3434110	0	+	3	2	127	174	3.0
CP008925.1	h6.sal.bam	other	3434111	3434111	0	+	2	2	126	172	2.0
CP008925.1	h6.sal.bam	other	3434112	3434112	0	+	0	1	125	174	0.0
CP008925.1	h6.sal.bam	other	3434113	3434113	0	+	2	2	125	179	2.0
CP008925.1	h6.sal.bam	other	3434114	3434114	0	+	5	2	128	181	5.0
CP008925.1	h6.sal.bam	other	3434115	3434115	0	+	0	0	126	180	0.0
CP008925.1	h6.sal.bam	other	3434116	3434116	0	+	0	4	126	182	0.0
CP008925.1	h6.sal.bam	other	3434117	3434117	0	+	2	1	126	180	2.0
CP008925.1	h6.sal.bam	other	3434118	3434118	0	+	1	4	127	180	1.0
CP008925.1	h6.sal.bam	other	3434119	3434119	0	+	1	2	127	176	1.0
CP008925.1	h6.sal.bam	other	3434120	3434120	0	+	1	2	126	174	1.0
CP008925.1	h6.sal.bam	other	3434121	3434121	0	+	2	6	128	172	2.0
CP008925.1	h6.sal.bam	other	3434122	3434122	0	+	0	4	127	176	0.0
CP008925.1	h6.sal.bam	GTTC	3434123	3434123	3434131	+	0	1	126	174	0.0
CP008925.1	h6.sal.bam	other	3434124	3434124	0	+	3	2	128	175	3.0
CP008925.1	h6.sal.bam	GTTC	3434125	3434125	3434131	+	8	2	135	173	8.0
CP008925.1	h6.sal.bam	other	3434126	3434126	0	+	1	2	136	172	1.0
CP008925.1	h6.sal.bam	other	3434127	3434127	0	+	3	5	139	171	3.0
CP008925.1	h6.sal.bam	other	3434128	3434128	0	+	1	5	137	166	1.0
CP008925.1	h6.sal.bam	other	3434129	3434129	0	+	1	1	134	164	1.0
CP008925.1	h6.sal.bam	other	3434130	3434130	0	+	5	5	139	165	5.0
CP008925.1	h6.sal.bam	other	3434131	3434131	0	+	1	1	140	160	1.0
CP008925.1	h6.sal.bam	other	3434132	3434132	0	+	1	2	138	159	1.0
CP008925.1	h6.sal.bam	other	3434133	3434133	0	+	0	3	136	158	0.0
CP008925.1	h6.sal.bam	other	3434134	3434134	0	+	1	7	132	157	1.0
CP008925.1	h6.sal.bam	other	3434135	3434135	0	+	2	3	133	153	2.0
CP008925.1	h6.sal.bam	other	3434136	3434136	0	+	2	0	131	150	2.0
CP008925.1	h6.sal.bam	other	3434137	3434137	0	+	2	3	133	150	2.0
CP008925.1	h6.sal.bam	other	3434138	3434138	0	+	5	5	137	149	5.0
CP008925.1	h6.sal.bam	other	3434139	3434139	0	+	1	1	135	144	1.0
CP008925.1	h6.sal.bam	GTTC	3434140	3434140	3434131	+	3	12	138	146	3.0
CP008925.1	h6.sal.bam	other	3434141	3434141	0	+	1	1	138	136	1.0
CP008925.1	h6.sal.bam	GTTC	3434142	3434142	3434131	+	8	1	145	135	8.0
CP008925.1	h6.sal.bam	other	3434143	3434143	0	+	0	5	145	134	0.0
CP008925.1	h6.sal.bam	other	3434144	3434144	0	+	3	0	147	134	3.0
CP008925.1	h6.sal.bam	other	3434145	3434145	0	+	1	1	147	134	1.0
CP008925.1	h6.sal.bam	other	3434146	3434146	0	+	2	2	149	133	2.0
CP008925.1	h6.sal.bam	other	3434147	3434147	0	+	0	1	145	135	0.0
CP008925.1	h6.sal.bam	other	3434148	3434148	0	+	1	1	145	135	1.0
CP008925.1	h6.sal.bam	other	3434149	3434149	0	+	0	3	145	136	0.0
CP008925.1	h6.sal.bam	other	3434150	3434150	0	+	0	2	141	134	0.0
CP008925.1	h6.sal.bam	other	3434151	3434151	0	+	4	0	145	132	4.0
CP008925.1	h6.sal.bam	other	3434152	3434152	0	+	2	1	144	133	2.0
CP008925.1	h6.sal.bam	other	3434153	3434153	0	+	1	1	143	135	1.0
CP008925.1	h6.sal.bam	other	3434154	3434154	0	+	1	2	144	134	1.0
CP008925.1	h6.sal.bam	other	3434155	3434155	0	+	1	1	145	135	1.0
CP008925.1	h6.sal.bam	other	3434156	3434156	0	+	2	2	141	136	2.0
CP008925.1	h6.sal.bam	other	3434157	3434157	0	+	2	4	137	135	2.0
CP008925.1	h6.sal.bam	other	3434158	3434158	0	+	0	4	137	131	0.0
CP008925.1	h6.sal.bam	other	3434159	3434159	0	+	0	3	137	128	0.0
CP008925.1	h6.sal.bam	other	3434160	3434160	0	+	5	3	135	125	5.0
CP008925.1	h6.sal.bam	other	3434161	3434161	0	+	0	5	135	122	0.0
CP008925.1	h6.sal.bam	other	3434162	3434162	0	+	2	0	131	117	2.0
CP008925.1	h6.sal.bam	other	3434163	3434163	0	+	0	4	128	118	0.0
CP008925.1	h6.sal.bam	other	3434164	3434164	0	+	1	2	128	119	1.0
CP008925.1	h6.sal.bam	other	3434165	3434165	0	+	1	1	128	119	1.0
CP008925.1	h6.sal.bam	other	3434166	3434166	0	+	1	2	128	121	1.0
CP008925.1	h6.sal.bam	other	3434167	3434167	0	+	2	2	126	121	2.0
CP008925.1	h6.sal.bam	other	3434168	3434168	0	+	1	2	125	122	1.0
CP008925.1	h6.sal.bam	other	3434169	3434169	0	+	0	1	124	121	0.0
CP008925.1	h6.sal.bam	other	3434170	3434170	0	+	0	2	124	123	0.0
CP008925.1	h6.sal.bam	other	3434171	3434171	0	+	0	0	124	122	0.0
CP008925.1	h6.sal.bam	other	3434172	3434172	0	+	0	1	121	122	0.0
CP008925.1	h6.sal.bam	other	3434173	3434173	0	+	1	1	121	121	1.0
CP008925.1	h6.sal.bam	other	3434174	3434174	0	+	0	3	120	123	0.0
CP008925.1	h6.sal.bam	other	3434175	3434175	0	+	0	5	118	122	0.0
CP008925.1	h6.sal.bam	other	3434176	3434176	0	+	4	0	121	118	4.0
CP008925.1	h6.sal.bam	other	3434177	3434177	0	+	1	0	122	118	1.0
CP008925.1	h6.sal.bam	other	3434178	3434178	0	+	0	3	120	128	0.0
CP008925.1	h6.sal.bam	other	3434179	3434179	0	+	1	3	119	127	1.0
CP008925.1	h6.sal.bam	other	3434180	3434180	0	+	3	3	119	127	3.0
CP008925.1	h6.sal.bam	other	3434181	3434181	0	+	4	1	122	127	4.0
CP008925.1	h6.sal.bam	other	3434182	3434182	0	+	2	1	122	126	2.0
CP008925.1	h6.sal.bam	other	3434183	3434183	0	+	2	2	120	125	2.0
CP008925.1	h6.sal.bam	other	3434184	3434184	0	+	1	1	116	129	1.0
CP008925.1	h6.sal.bam	other	3434185	3434185	0	+	0	4	115	134	0.0
CP008925.1	h6.sal.bam	other	3434186	3434186	0	+	4	5	117	131	4.0
CP008925.1	h6.sal.bam	other	3434187	3434187	0	+	1	1	118	129	1.0
CP008925.1	h6.sal.bam	other	3434188	3434188	0	+	3	3	119	129	3.0
CP008925.1	h6.sal.bam	other	3434189	3434189	0	+	3	1	117	128	3.0
CP008925.1	h6.sal.bam	other	3434190	3434190	0	+	1	2	118	127	1.0
CP008925.1	h6.sal.bam	other	3434191	3434191	0	+	0	2	118	125	0.0
CP008925.1	h6.sal.bam	other	3434192	3434192	0	+	1	1	117	129	1.0
CP008925.1	h6.sal.bam	other	3434193	3434193	0	+	1	0	115	129	1.0
CP008925.1	h6.sal.bam	other	3434194	3434194	0	+	3	4	118	131	3.0
CP008925.1	h6.sal.bam	other	3434195	3434195	0	+	0	2	118	129	0.0
CP008925.1	h6.sal.bam	other	3434196	3434196	0	+	2	4	118	131	2.0
CP008925.1	h6.sal.bam	other	3434197	3434197	0	+	1	3	119	130	1.0
CP008925.1	h6.sal.bam	other	3434198	3434198	0	+	1	1	120	129	1.0
CP008925.1	h6.sal.bam	other	3434199	3434199	0	+	1	0	118	128	1.0
CP008925.1	h6.sal.bam	other	3434200	3434200	0	+	1	1	111	132	1.0
CP008925.1	h6.sal.bam	other	3434201	3434201	0	+	2	1	112	136	2.0
CP008925.1	h6.sal.bam	other	3434202	3434202	0	+	5	0	113	137	5.0
CP008925.1	h6.sal.bam	other	3434203	3434203	0	+	4	3	117	137	4.0
CP008925.1	h6.sal.bam	other	3434204	3434204	0	+	2	2	119	143	2.0
CP008925.1	h6.sal.bam	other	3434205	3434205	0	+	0	0	114	141	0.0
CP008925.1	h6.sal.bam	other	3434206	3434206	0	+	0	1	113	141	0.0
CP008925.1	h6.sal.bam	other	3434207	3434207	0	+	3	0	115	141	3.0
CP008925.1	h6.sal.bam	other	3434208	3434208	0	+	2	2	117	149	2.0
CP008925.1	h6.sal.bam	other	3434209	3434209	0	+	1	4	116	152	1.0
CP008925.1	h6.sal.bam	other	3434210	3434210	0	+	1	1	115	153	1.0
CP008925.1	h6.sal.bam	other	3434211	3434211	0	+	1	1	112	152	1.0
CP008925.1	h6.sal.bam	other	3434212	3434212	0	+	1	0	113	151	1.0
CP008925.1	h6.sal.bam	other	3434213	3434213	0	+	2	0	106	157	2.0
CP008925.1	h6.sal.bam	other	3434214	3434214	0	+	3	4	109	158	3.0
CP008925.1	h6.sal.bam	other	3434215	3434215	0	+	2	1	111	154	2.0
CP008925.1	h6.sal.bam	other	3434216	3434216	0	+	0	0	110	158	0.0
CP008925.1	h6.sal.bam	other	3434217	3434217	0	+	0	0	101	160	0.0
CP008925.1	h6.sal.bam	other	3434218	3434218	0	+	0	4	101	161	0.0
CP008925.1	h6.sal.bam	other	3434219	3434219	0	+	0	1	101	158	0.0
CP008925.1	h6.sal.bam	other	3434220	3434220	0	+	0	3	100	159	0.0
CP008925.1	h6.sal.bam	other	3434221	3434221	0	+	4	1	102	156	4.0
CP008925.1	h6.sal.bam	other	3434222	3434222	0	+	1	1	103	155	1.0
CP008925.1	h6.sal.bam	other	3434223	3434223	0	+	4	1	106	154	4.0
CP008925.1	h6.sal.bam	other	3434224	3434224	0	+	2	1	108	155	2.0
CP008925.1	h6.sal.bam	other	3434225	3434225	0	+	1	1	109	158	1.0
CP008925.1	h6.sal.bam	other	3434226	3434226	0	+	0	2	105	159	0.0
CP008925.1	h6.sal.bam	other	3434227	3434227	0	+	1	1	104	159	1.0
CP008925.1	h6.sal.bam	other	3434228	3434228	0	+	1	3	104	160	1.0
CP008925.1	h6.sal.bam	other	3434229	3434229	0	+	2	0	104	158	2.0
CP008925.1	h6.sal.bam	other	3434230	3434230	0	+	2	2	106	158	2.0
CP008925.1	h6.sal.bam	other	3434231	3434231	0	+	1	1	105	159	1.0
CP008925.1	h6.sal.bam	other	3434232	3434232	0	+	3	0	106	158	3.0
CP008925.1	h6.sal.bam	other	3434233	3434233	0	+	3	1	109	158	3.0
CP008925.1	h6.sal.bam	other	3434234	3434234	0	+	4	0	113	161	4.0
CP008925.1	h6.sal.bam	other	3434235	3434235	0	+	1	0	109	161	1.0
CP008925.1	h6.sal.bam	other	3434236	3434236	0	+	3	0	110	165	3.0
CP008925.1	h6.sal.bam	other	3434237	3434237	0	+	0	1	108	166	0.0
CP008925.1	h6.sal.bam	other	3434238	3434238	0	+	0	5	108	165	0.0
CP008925.1	h6.sal.bam	other	3434239	3434239	0	+	1	2	108	162	1.0
CP008925.1	h6.sal.bam	other	3434240	3434240	0	+	3	3	111	160	3.0
CP008925.1	h6.sal.bam	other	3434241	3434241	0	+	0	2	110	161	0.0
CP008925.1	h6.sal.bam	other	3434242	3434242	0	+	5	3	113	159	5.0
CP008925.1	h6.sal.bam	other	3434243	3434243	0	+	1	1	113	156	1.0
CP008925.1	h6.sal.bam	other	3434244	3434244	0	+	2	3	114	158	2.0
CP008925.1	h6.sal.bam	other	3434245	3434245	0	+	0	1	114	156	0.0
CP008925.1	h6.sal.bam	other	3434246	3434246	0	+	2	0	116	155	2.0
CP008925.1	h6.sal.bam	other	3434247	3434247	0	+	3	3	119	155	3.0
CP008925.1	h6.sal.bam	other	3434248	3434248	0	+	0	1	118	152	0.0
CP008925.1	h6.sal.bam	other	3434249	3434249	0	+	1	2	118	156	1.0
CP008925.1	h6.sal.bam	other	3434250	3434250	0	+	0	0	114	154	0.0
CP008925.1	h6.sal.bam	other	3434251	3434251	0	+	0	11	114	155	0.0
CP008925.1	h6.sal.bam	other	3434252	3434252	0	+	1	3	114	146	1.0
CP008925.1	h6.sal.bam	other	3434253	3434253	0	+	4	1	118	143	4.0
CP008925.1	h6.sal.bam	other	3434254	3434254	0	+	3	2	120	142	3.0
CP008925.1	h6.sal.bam	other	3434255	3434255	0	+	1	3	118	142	1.0
CP008925.1	h6.sal.bam	other	3434256	3434256	0	+	2	2	115	140	2.0
CP008925.1	h6.sal.bam	other	3434257	3434257	0	+	1	4	116	138	1.0
CP008925.1	h6.sal.bam	other	3434258	3434258	0	+	1	2	115	135	1.0
CP008925.1	h6.sal.bam	other	3434259	3434259	0	+	3	4	117	134	3.0
CP008925.1	h6.sal.bam	other	3434260	3434260	0	+	2	2	119	130	2.0
CP008925.1	h6.sal.bam	other	3434261	3434261	0	+	1	2	117	134	1.0
CP008925.1	h6.sal.bam	other	3434262	3434262	0	+	1	1	115	135	1.0
CP008925.1	h6.sal.bam	other	3434263	3434263	0	+	3	2	118	134	3.0
CP008925.1	h6.sal.bam	other	3434264	3434264	0	+	2	3	116	137	2.0
CP008925.1	h6.sal.bam	other	3434265	3434265	0	+	0	0	116	136	0.0
CP008925.1	h6.sal.bam	other	3434266	3434266	0	+	0	3	115	136	0.0
CP008925.1	h6.sal.bam	other	3434267	3434267	0	+	0	2	114	136	0.0
CP008925.1	h6.sal.bam	other	3434268	3434268	0	+	2	1	111	140	2.0
CP008925.1	h6.sal.bam	other	3434269	3434269	0	+	2	2	113	140	2.0
CP008925.1	h6.sal.bam	other	3434270	3434270	0	+	1	5	113	140	1.0
CP008925.1	h6.sal.bam	other	3434271	3434271	0	+	6	4	119	138	6.0
CP008925.1	h6.sal.bam	other	3434272	3434272	0	+	0	2	119	134	0.0
CP008925.1	h6.sal.bam	other	3434273	3434273	0	+	2	1	119	133	2.0
CP008925.1	h6.sal.bam	other	3434274	3434274	0	+	1	4	119	132	1.0
CP008925.1	h6.sal.bam	other	3434275	3434275	0	+	0	4	119	128	0.0
CP008925.1	h6.sal.bam	other	3434276	3434276	0	+	1	2	118	125	1.0
CP008925.1	h6.sal.bam	other	3434277	3434277	0	+	1	3	114	126	1.0
CP008925.1	h6.sal.bam	other	3434278	3434278	0	+	1	5	110	126	1.0
CP008925.1	h6.sal.bam	other	3434279	3434279	0	+	3	2	110	122	3.0
CP008925.1	h6.sal.bam	other	3434280	3434280	0	+	1	4	111	120	1.0
CP008925.1	h6.sal.bam	other	3434281	3434281	0	+	0	1	111	116	0.0
CP008925.1	h6.sal.bam	other	3434282	3434282	0	+	2	5	111	124	2.0
CP008925.1	h6.sal.bam	other	3434283	3434283	0	+	5	5	114	120	5.0
CP008925.1	h6.sal.bam	other	3434284	3434284	0	+	2	1	112	119	2.0
CP008925.1	h6.sal.bam	other	3434285	3434285	0	+	1	0	113	120	1.0
CP008925.1	h6.sal.bam	other	3434286	3434286	0	+	0	4	112	120	0.0
CP008925.1	h6.sal.bam	other	3434287	3434287	0	+	3	2	114	116	3.0
CP008925.1	h6.sal.bam	other	3434288	3434288	0	+	2	0	113	114	2.0
CP008925.1	h6.sal.bam	other	3434289	3434289	0	+	3	2	114	116	3.0
CP008925.1	h6.sal.bam	other	3434290	3434290	0	+	0	3	114	115	0.0
CP008925.1	h6.sal.bam	other	3434291	3434291	0	+	0	2	114	114	0.0
CP008925.1	h6.sal.bam	other	3434292	3434292	0	+	0	1	114	113	0.0
CP008925.1	h6.sal.bam	other	3434293	3434293	0	+	4	0	118	113	4.0
CP008925.1	h6.sal.bam	other	3434294	3434294	0	+	3	2	121	115	3.0
CP008925.1	h6.sal.bam	other	3434295	3434295	0	+	3	0	120	114	3.0
CP008925.1	h6.sal.bam	other	3434296	3434296	0	+	0	0	120	114	0.0
CP008925.1	h6.sal.bam	other	3434297	3434297	0	+	0	2	120	118	0.0
CP008925.1	h6.sal.bam	other	3434298	3434298	0	+	0	4	116	117	0.0
CP008925.1	h6.sal.bam	other	3434299	3434299	0	+	0	2	114	114	0.0
CP008925.1	h6.sal.bam	other	3434300	3434300	0	+	2	1	115	112	2.0
CP008925.1	h6.sal.bam	other	3434301	3434301	0	+	1	1	115	111	1.0
CP008925.1	h6.sal.bam	other	3434302	3434302	0	+	2	3	116	115	2.0
CP008925.1	h6.sal.bam	other	3434303	3434303	0	+	0	0	112	113	0.0
CP008925.1	h6.sal.bam	other	3434304	3434304	0	+	1	1	113	114	1.0
CP008925.1	h6.sal.bam	other	3434305	3434305	0	+	3	2	116	113	3.0
CP008925.1	h6.sal.bam	other	3434306	3434306	0	+	1	0	116	111	1.0
CP008925.1	h6.sal.bam	other	3434307	3434307	0	+	0	2	113	111	0.0
CP008925.1	h6.sal.bam	other	3434308	3434308	0	+	1	3	110	116	1.0
CP008925.1	h6.sal.bam	other	3434309	3434309	0	+	5	3	112	114	5.0
CP008925.1	h6.sal.bam	other	3434310	3434310	0	+	0	1	111	111	0.0
CP008925.1	h6.sal.bam	other	3434311	3434311	0	+	0	0	108	110	0.0
CP008925.1	h6.sal.bam	other	3434312	3434312	0	+	0	1	108	113	0.0
CP008925.1	h6.sal.bam	other	3434313	3434313	0	+	1	1	108	117	1.0
CP008925.1	h6.sal.bam	other	3434314	3434314	0	+	1	0	109	116	1.0
CP008925.1	h6.sal.bam	other	3434315	3434315	0	+	0	4	106	118	0.0
CP008925.1	h6.sal.bam	other	3434316	3434316	0	+	0	0	105	115	0.0
CP008925.1	h6.sal.bam	other	3434317	3434317	0	+	1	2	102	115	1.0
CP008925.1	h6.sal.bam	other	3434318	3434318	0	+	0	1	100	114	0.0
CP008925.1	h6.sal.bam	other	3434319	3434319	0	+	1	1	99	117	1.0
CP008925.1	h6.sal.bam	other	3434320	3434320	0	+	1	0	100	117	1.0
CP008925.1	h6.sal.bam	other	3434321	3434321	0	+	1	1	99	117	1.0
CP008925.1	h6.sal.bam	other	3434322	3434322	0	+	0	1	96	117	0.0
CP008925.1	h6.sal.bam	other	3434323	3434323	0	+	2	3	98	116	2.0
CP008925.1	h6.sal.bam	other	3434324	3434324	0	+	1	0	98	114	1.0
CP008925.1	h6.sal.bam	other	3434325	3434325	0	+	1	1	99	114	1.0
CP008925.1	h6.sal.bam	other	3434326	3434326	0	+	0	2	99	113	0.0
CP008925.1	h6.sal.bam	other	3434327	3434327	0	+	1	1	99	113	1.0
CP008925.1	h6.sal.bam	other	3434328	3434328	0	+	3	1	95	117	3.0
CP008925.1	h6.sal.bam	other	3434329	3434329	0	+	1	1	96	119	1.0
CP008925.1	h6.sal.bam	other	3434330	3434330	0	+	0	0	95	120	0.0
CP008925.1	h6.sal.bam	other	3434331	3434331	0	+	3	0	97	120	3.0
CP008925.1	h6.sal.bam	other	3434332	3434332	0	+	1	1	96	124	1.0
CP008925.1	h6.sal.bam	other	3434333	3434333	0	+	0	1	93	124	0.0
CP008925.1	h6.sal.bam	other	3434334	3434334	0	+	0	5	93	126	0.0
CP008925.1	h6.sal.bam	other	3434335	3434335	0	+	5	1	95	124	5.0
CP008925.1	h6.sal.bam	other	3434336	3434336	0	+	5	3	99	127	5.0
CP008925.1	h6.sal.bam	other	3434337	3434337	0	+	2	3	100	124	2.0
CP008925.1	h6.sal.bam	other	3434338	3434338	0	+	4	2	100	126	4.0
CP008925.1	h6.sal.bam	other	3434339	3434339	0	+	2	2	102	124	2.0
CP008925.1	h6.sal.bam	other	3434340	3434340	0	+	1	0	103	126	1.0
CP008925.1	h6.sal.bam	other	3434341	3434341	0	+	2	3	104	126	2.0
CP008925.1	h6.sal.bam	other	3434342	3434342	0	+	2	6	106	123	2.0
CP008925.1	h6.sal.bam	other	3434343	3434343	0	+	2	1	103	120	2.0
CP008925.1	h6.sal.bam	other	3434344	3434344	0	+	5	2	108	120	5.0
CP008925.1	h6.sal.bam	other	3434345	3434345	0	+	3	3	110	121	3.0
CP008925.1	h6.sal.bam	other	3434346	3434346	0	+	4	2	109	120	4.0
CP008925.1	h6.sal.bam	other	3434347	3434347	0	+	1	0	110	122	1.0
CP008925.1	h6.sal.bam	other	3434348	3434348	0	+	1	0	109	123	1.0
CP008925.1	h6.sal.bam	other	3434349	3434349	0	+	2	0	110	127	2.0
CP008925.1	h6.sal.bam	other	3434350	3434350	0	+	1	4	111	127	1.0
CP008925.1	h6.sal.bam	other	3434351	3434351	0	+	0	3	109	128	0.0
CP008925.1	h6.sal.bam	other	3434352	3434352	0	+	0	0	108	127	0.0
CP008925.1	h6.sal.bam	other	3434353	3434353	0	+	1	1	109	127	1.0
CP008925.1	h6.sal.bam	other	3434354	3434354	0	+	0	5	106	127	0.0
CP008925.1	h6.sal.bam	other	3434355	3434355	0	+	1	3	106	122	1.0
CP008925.1	h6.sal.bam	other	3434356	3434356	0	+	0	1	106	119	0.0
CP008925.1	h6.sal.bam	other	3434357	3434357	0	+	3	1	107	120	3.0
CP008925.1	h6.sal.bam	other	3434358	3434358	0	+	3	3	103	119	3.0
CP008925.1	h6.sal.bam	other	3434359	3434359	0	+	3	2	106	117	3.0
CP008925.1	h6.sal.bam	other	3434360	3434360	0	+	1	0	105	115	1.0
CP008925.1	h6.sal.bam	other	3434361	3434361	0	+	0	0	103	115	0.0
CP008925.1	h6.sal.bam	other	3434362	3434362	0	+	0	0	102	118	0.0
CP008925.1	h6.sal.bam	other	3434363	3434363	0	+	0	2	99	119	0.0
CP008925.1	h6.sal.bam	other	3434364	3434364	0	+	0	1	99	117	0.0
CP008925.1	h6.sal.bam	other	3434365	3434365	0	+	0	2	99	117	0.0
CP008925.1	h6.sal.bam	other	3434366	3434366	0	+	0	1	99	116	0.0
CP008925.1	h6.sal.bam	other	3434367	3434367	0	+	3	1	97	116	3.0
CP008925.1	h6.sal.bam	other	3434368	3434368	0	+	3	2	100	115	3.0
CP008925.1	h6.sal.bam	other	3434369	3434369	0	+	2	1	100	116	2.0
CP008925.1	h6.sal.bam	other	3434370	3434370	0	+	1	3	98	116	1.0
CP008925.1	h6.sal.bam	other	3434371	3434371	0	+	1	1	99	115	1.0
CP008925.1	h6.sal.bam	other	3434372	3434372	0	+	0	1	99	115	0.0
CP008925.1	h6.sal.bam	other	3434373	3434373	0	+	1	1	100	118	1.0
CP008925.1	h6.sal.bam	other	3434374	3434374	0	+	1	0	101	117	1.0
CP008925.1	h6.sal.bam	other	3434375	3434375	0	+	3	0	101	118	3.0
CP008925.1	h6.sal.bam	other	3434376	3434376	0	+	0	5	100	119	0.0
CP008925.1	h6.sal.bam	other	3434377	3434377	0	+	2	1	100	115	2.0
CP008925.1	h6.sal.bam	other	3434378	3434378	0	+	1	1	101	114	1.0
CP008925.1	h6.sal.bam	other	3434379	3434379	0	+	4	1	103	116	4.0
CP008925.1	h6.sal.bam	other	3434380	3434380	0	+	0	0	101	115	0.0
CP008925.1	h6.sal.bam	other	3434381	3434381	0	+	6	3	106	121	6.0
CP008925.1	h6.sal.bam	other	3434382	3434382	0	+	6	3	112	118	6.0
CP008925.1	h6.sal.bam	other	3434383	3434383	0	+	3	1	108	116	3.0
CP008925.1	h6.sal.bam	other	3434384	3434384	0	+	2	0	110	115	2.0
CP008925.1	h6.sal.bam	other	3434385	3434385	0	+	1	3	111	115	1.0
CP008925.1	h6.sal.bam	other	3434386	3434386	0	+	0	3	111	116	0.0
CP008925.1	h6.sal.bam	other	3434387	3434387	0	+	2	2	113	116	2.0
CP008925.1	h6.sal.bam	other	3434388	3434388	0	+	0	1	112	117	0.0
CP008925.1	h6.sal.bam	other	3434389	3434389	0	+	0	1	111	118	0.0
CP008925.1	h6.sal.bam	other	3434390	3434390	0	+	3	1	114	119	3.0
CP008925.1	h6.sal.bam	other	3434391	3434391	0	+	0	1	114	119	0.0
CP008925.1	h6.sal.bam	other	3434392	3434392	0	+	7	3	120	119	7.0
CP008925.1	h6.sal.bam	other	3434393	3434393	0	+	1	1	121	116	1.0
CP008925.1	h6.sal.bam	other	3434394	3434394	0	+	3	1	123	116	3.0
CP008925.1	h6.sal.bam	other	3434395	3434395	0	+	4	1	125	116	4.0
CP008925.1	h6.sal.bam	other	3434396	3434396	0	+	1	0	126	115	1.0
CP008925.1	h6.sal.bam	other	3434397	3434397	0	+	3	1	126	115	3.0
CP008925.1	h6.sal.bam	other	3434398	3434398	0	+	1	0	127	115	1.0
CP008925.1	h6.sal.bam	other	3434399	3434399	0	+	1	1	128	116	1.0
CP008925.1	h6.sal.bam	other	3434400	3434400	0	+	0	1	127	119	0.0
CP008925.1	h6.sal.bam	other	3434401	3434401	0	+	3	2	130	118	3.0
CP008925.1	h6.sal.bam	other	3434402	3434402	0	+	3	3	132	117	3.0
CP008925.1	h6.sal.bam	other	3434403	3434403	0	+	0	3	129	117	0.0
CP008925.1	h6.sal.bam	other	3434404	3434404	0	+	1	2	128	118	1.0
CP008925.1	h6.sal.bam	other	3434405	3434405	0	+	3	2	130	116	3.0
CP008925.1	h6.sal.bam	other	3434406	3434406	0	+	0	2	129	114	0.0
CP008925.1	h6.sal.bam	other	3434407	3434407	0	+	1	1	130	118	1.0
CP008925.1	h6.sal.bam	other	3434408	3434408	0	+	3	3	133	117	3.0
CP008925.1	h6.sal.bam	other	3434409	3434409	0	+	1	3	134	115	1.0
CP008925.1	h6.sal.bam	other	3434410	3434410	0	+	0	4	129	114	0.0
CP008925.1	h6.sal.bam	other	3434411	3434411	0	+	1	3	125	110	1.0
CP008925.1	h6.sal.bam	other	3434412	3434412	0	+	3	2	126	110	3.0
CP008925.1	h6.sal.bam	other	3434413	3434413	0	+	1	2	120	111	1.0
CP008925.1	h6.sal.bam	other	3434414	3434414	0	+	3	2	123	111	3.0
CP008925.1	h6.sal.bam	other	3434415	3434415	0	+	0	0	123	113	0.0
CP008925.1	h6.sal.bam	other	3434416	3434416	0	+	1	2	121	114	1.0
CP008925.1	h6.sal.bam	other	3434417	3434417	0	+	7	1	128	113	7.0
CP008925.1	h6.sal.bam	other	3434418	3434418	0	+	2	1	123	113	2.0
CP008925.1	h6.sal.bam	other	3434419	3434419	0	+	1	3	124	116	1.0
CP008925.1	h6.sal.bam	other	3434420	3434420	0	+	4	2	121	114	4.0
CP008925.1	h6.sal.bam	GAAC	3434421	3434421	3434429	+	0	5	121	112	0.0
CP008925.1	h6.sal.bam	other	3434422	3434422	0	+	2	2	122	109	2.0
CP008925.1	h6.sal.bam	GAAC	3434423	3434423	3434429	+	4	3	125	107	4.0
CP008925.1	h6.sal.bam	other	3434424	3434424	0	+	2	1	124	106	1.3333333333333333
CP008925.1	h6.sal.bam	other	3434425	3434425	0	+	0	5	124	108	0.0
CP008925.1	h6.sal.bam	other	3434426	3434426	0	+	1	1	125	105	0.5
CP008925.1	h6.sal.bam	other	3434427	3434427	0	+	0	1	125	104	0.0
CP008925.1	h6.sal.bam	other	3434428	3434428	0	+	2	0	126	103	1.0
CP008925.1	h6.sal.bam	other	3434429	3434429	0	+	4	0	130	108	2.6666666666666665
CP008925.1	h6.sal.bam	other	3434430	3434430	0	+	3	0	129	110	1.5
CP008925.1	h6.sal.bam	other	3434431	3434431	0	+	2	2	130	111	1.0
CP008925.1	h6.sal.bam	other	3434432	3434432	0	+	0	0	130	111	0.0
CP008925.1	h6.sal.bam	other	3434433	3434433	0	+	1	1	129	113	0.6666666666666666
CP008925.1	h6.sal.bam	other	3434434	3434434	0	+	0	1	126	112	0.0
CP008925.1	h6.sal.bam	other	3434435	3434435	0	+	1	0	126	112	0.6666666666666666
CP008925.1	h6.sal.bam	other	3434436	3434436	0	+	1	3	126	116	0.5
CP008925.1	h6.sal.bam	other	3434437	3434437	0	+	1	2	127	116	0.6666666666666666
CP008925.1	h6.sal.bam	GAAC	3434438	3434438	3434429	+	1	0	128	117	0.6666666666666666
CP008925.1	h6.sal.bam	other	3434439	3434439	0	+	5	1	133	117	2.5
CP008925.1	h6.sal.bam	GAAC	3434440	3434440	3434429	+	3	0	134	116	2.0
CP008925.1	h6.sal.bam	other	3434441	3434441	0	+	4	1	138	117	2.0
CP008925.1	h6.sal.bam	other	3434442	3434442	0	+	1	1	134	117	0.6666666666666666
CP008925.1	h6.sal.bam	other	3434443	3434443	0	+	3	2	136	122	2.0
CP008925.1	h6.sal.bam	other	3434444	3434444	0	+	2	1	136	124	2.0
CP008925.1	h6.sal.bam	other	3434445	3434445	0	+	2	4	137	126	2.0
CP008925.1	h6.sal.bam	other	3434446	3434446	0	+	2	2	137	122	2.0
CP008925.1	h6.sal.bam	other	3434447	3434447	0	+	2	0	139	120	2.0
CP008925.1	h6.sal.bam	other	3434448	3434448	0	+	6	1	143	121	6.0
CP008925.1	h6.sal.bam	other	3434449	3434449	0	+	6	0	146	121	6.0
CP008925.1	h6.sal.bam	other	3434450	3434450	0	+	3	1	149	121	2.0
CP008925.1	h6.sal.bam	other	3434451	3434451	0	+	0	0	148	125	0.0
CP008925.1	h6.sal.bam	other	3434452	3434452	0	+	3	0	150	125	3.0
CP008925.1	h6.sal.bam	other	3434453	3434453	0	+	2	4	142	126	2.0
CP008925.1	h6.sal.bam	other	3434454	3434454	0	+	2	5	144	123	2.0
CP008925.1	h6.sal.bam	other	3434455	3434455	0	+	1	0	145	120	1.0
CP008925.1	h6.sal.bam	other	3434456	3434456	0	+	3	0	142	122	3.0
CP008925.1	h6.sal.bam	other	3434457	3434457	0	+	0	2	142	122	0.0
CP008925.1	h6.sal.bam	other	3434458	3434458	0	+	0	0	140	121	0.0
CP008925.1	h6.sal.bam	other	3434459	3434459	0	+	1	2	139	123	0.6666666666666666
CP008925.1	h6.sal.bam	other	3434460	3434460	0	+	0	2	138	124	0.0
CP008925.1	h6.sal.bam	other	3434461	3434461	0	+	3	3	138	123	1.5
CP008925.1	h6.sal.bam	other	3434462	3434462	0	+	1	2	139	120	0.5
CP008925.1	h6.sal.bam	other	3434463	3434463	0	+	0	2	139	118	0.0
CP008925.1	h6.sal.bam	other	3434464	3434464	0	+	3	2	142	119	1.5
CP008925.1	h6.sal.bam	other	3434465	3434465	0	+	1	1	141	118	0.5
CP008925.1	h6.sal.bam	other	3434466	3434466	0	+	1	3	142	118	0.5
CP008925.1	h6.sal.bam	other	3434467	3434467	0	+	0	0	134	118	0.0
CP008925.1	h6.sal.bam	other	3434468	3434468	0	+	1	0	134	122	0.5
CP008925.1	h6.sal.bam	other	3434469	3434469	0	+	2	1	132	126	1.0
CP008925.1	h6.sal.bam	other	3434470	3434470	0	+	2	0	132	127	1.0
CP008925.1	h6.sal.bam	other	3434471	3434471	0	+	1	0	130	127	0.5
CP008925.1	h6.sal.bam	other	3434472	3434472	0	+	1	1	130	128	0.5
CP008925.1	h6.sal.bam	other	3434473	3434473	0	+	4	5	131	132	2.0
CP008925.1	h6.sal.bam	other	3434474	3434474	0	+	2	0	133	129	1.0
CP008925.1	h6.sal.bam	other	3434475	3434475	0	+	4	1	137	132	2.0
CP008925.1	h6.sal.bam	other	3434476	3434476	0	+	3	3	138	131	1.5
CP008925.1	h6.sal.bam	other	3434477	3434477	0	+	1	2	135	128	0.5
CP008925.1	h6.sal.bam	other	3434478	3434478	0	+	2	2	137	133	1.0
CP008925.1	h6.sal.bam	other	3434479	3434479	0	+	0	3	137	133	0.0
CP008925.1	h6.sal.bam	other	3434480	3434480	0	+	6	3	142	130	4.0
CP008925.1	h6.sal.bam	other	3434481	3434481	0	+	2	1	142	127	1.3333333333333333
CP008925.1	h6.sal.bam	other	3434482	3434482	0	+	2	0	144	127	1.0
CP008925.1	h6.sal.bam	other	3434483	3434483	0	+	1	2	141	127	0.5
CP008925.1	h6.sal.bam	other	3434484	3434484	0	+	2	1	143	131	1.0
CP008925.1	h6.sal.bam	other	3434485	3434485	0	+	0	0	143	130	0.0
CP008925.1	h6.sal.bam	other	3434486	3434486	0	+	2	4	144	130	1.0
CP008925.1	h6.sal.bam	other	3434487	3434487	0	+	0	4	141	128	0.0
CP008925.1	h6.sal.bam	other	3434488	3434488	0	+	1	2	140	124	0.5
CP008925.1	h6.sal.bam	other	3434489	3434489	0	+	3	2	140	122	1.5
CP008925.1	h6.sal.bam	other	3434490	3434490	0	+	1	3	138	120	0.5
CP008925.1	h6.sal.bam	other	3434491	3434491	0	+	2	0	140	122	1.0
CP008925.1	h6.sal.bam	other	3434492	3434492	0	+	1	1	133	128	0.5
CP008925.1	h6.sal.bam	other	3434493	3434493	0	+	1	5	135	127	0.5
CP008925.1	h6.sal.bam	other	3434494	3434494	0	+	0	0	134	123	0.0
CP008925.1	h6.sal.bam	other	3434495	3434495	0	+	3	1	134	123	1.5
CP008925.1	h6.sal.bam	other	3434496	3434496	0	+	1	1	135	122	0.5
CP008925.1	h6.sal.bam	other	3434497	3434497	0	+	0	0	132	121	0.0
CP008925.1	h6.sal.bam	other	3434498	3434498	0	+	2	3	131	123	1.0
CP008925.1	h6.sal.bam	other	3434499	3434499	0	+	1	2	130	120	0.5
CP008925.1	h6.sal.bam	other	3434500	3434500	0	+	5	2	135	118	2.5
CP008925.1	h6.sal.bam	other	3434501	3434501	0	+	0	1	134	116	0.0
CP008925.1	h6.sal.bam	other	3434502	3434502	0	+	0	2	132	117	0.0
CP008925.1	h6.sal.bam	other	3434503	3434503	0	+	0	2	123	116	0.0
CP008925.1	h6.sal.bam	other	3434504	3434504	0	+	1	2	124	114	0.6666666666666666
CP008925.1	h6.sal.bam	other	3434505	3434505	0	+	2	1	126	112	1.0
CP008925.1	h6.sal.bam	other	3434506	3434506	0	+	3	2	129	111	2.0
CP008925.1	h6.sal.bam	other	3434507	3434507	0	+	7	1	135	109	4.666666666666667
CP008925.1	h6.sal.bam	other	3434508	3434508	0	+	0	1	134	108	0.0
CP008925.1	h6.sal.bam	other	3434509	3434509	0	+	2	2	136	107	1.3333333333333333
CP008925.1	h6.sal.bam	other	3434510	3434510	0	+	3	3	138	108	2.0
CP008925.1	h6.sal.bam	other	3434511	3434511	0	+	1	3	136	106	1.0
CP008925.1	h6.sal.bam	other	3434512	3434512	0	+	2	2	138	103	1.3333333333333333
CP008925.1	h6.sal.bam	other	3434513	3434513	0	+	0	0	132	101	0.0
CP008925.1	h6.sal.bam	other	3434514	3434514	0	+	2	4	134	102	2.0
CP008925.1	h6.sal.bam	other	3434515	3434515	0	+	1	1	128	101	1.0
CP008925.1	h6.sal.bam	other	3434516	3434516	0	+	2	1	129	101	2.0
CP008925.1	h6.sal.bam	other	3434517	3434517	0	+	1	0	130	100	0.6666666666666666
CP008925.1	h6.sal.bam	other	3434518	3434518	0	+	3	4	128	103	1.5
CP008925.1	h6.sal.bam	other	3434519	3434519	0	+	3	3	129	106	1.5
CP008925.1	h6.sal.bam	other	3434520	3434520	0	+	1	0	130	104	0.6666666666666666
CP008925.1	h6.sal.bam	other	3434521	3434521	0	+	1	0	129	105	0.6666666666666666
CP008925.1	h6.sal.bam	other	3434522	3434522	0	+	3	1	131	105	2.0
CP008925.1	h6.sal.bam	other	3434523	3434523	0	+	3	2	128	108	3.0
CP008925.1	h6.sal.bam	other	3434524	3434524	0	+	2	4	125	107	2.0
CP008925.1	h6.sal.bam	other	3434525	3434525	0	+	3	0	126	103	3.0
CP008925.1	h6.sal.bam	other	3434526	3434526	0	+	0	0	126	103	0.0
CP008925.1	h6.sal.bam	other	3434527	3434527	0	+	4	1	127	113	4.0
CP008925.1	h6.sal.bam	other	3434528	3434528	0	+	1	3	126	112	1.0
CP008925.1	h6.sal.bam	other	3434529	3434529	0	+	1	1	125	112	1.0
CP008925.1	h6.sal.bam	other	3434530	3434530	0	+	1	1	125	112	1.0
CP008925.1	h6.sal.bam	other	3434531	3434531	0	+	3	1	125	120	3.0
CP008925.1	h6.sal.bam	other	3434532	3434532	0	+	2	2	127	121	2.0
CP008925.1	h6.sal.bam	other	3434533	3434533	0	+	2	3	127	123	2.0
CP008925.1	h6.sal.bam	other	3434534	3434534	0	+	1	1	128	120	1.0
CP008925.1	h6.sal.bam	other	3434535	3434535	0	+	3	0	131	123	3.0
CP008925.1	h6.sal.bam	other	3434536	3434536	0	+	0	2	128	128	0.0
CP008925.1	h6.sal.bam	other	3434537	3434537	0	+	3	1	130	130	3.0
CP008925.1	h6.sal.bam	other	3434538	3434538	0	+	5	1	132	129	5.0
CP008925.1	h6.sal.bam	other	3434539	3434539	0	+	2	2	133	131	2.0
CP008925.1	h6.sal.bam	other	3434540	3434540	0	+	1	0	134	130	1.0
CP008925.1	h6.sal.bam	other	3434541	3434541	0	+	1	3	134	133	1.0
CP008925.1	h6.sal.bam	other	3434542	3434542	0	+	0	4	134	130	0.0
CP008925.1	h6.sal.bam	other	3434543	3434543	0	+	1	4	133	128	1.0
CP008925.1	h6.sal.bam	other	3434544	3434544	0	+	3	2	135	128	3.0
CP008925.1	h6.sal.bam	other	3434545	3434545	0	+	2	0	135	126	2.0
CP008925.1	h6.sal.bam	other	3434546	3434546	0	+	4	1	138	126	4.0
CP008925.1	h6.sal.bam	other	3434547	3434547	0	+	2	4	139	129	2.0
CP008925.1	h6.sal.bam	other	3434548	3434548	0	+	2	2	135	126	2.0
CP008925.1	h6.sal.bam	other	3434549	3434549	0	+	2	3	137	124	2.0
CP008925.1	h6.sal.bam	other	3434550	3434550	0	+	2	1	135	125	2.0
CP008925.1	h6.sal.bam	other	3434551	3434551	0	+	4	5	136	126	4.0
CP008925.1	h6.sal.bam	other	3434552	3434552	0	+	1	1	136	122	1.0
CP008925.1	h6.sal.bam	other	3434553	3434553	0	+	1	2	135	125	1.0
CP008925.1	h6.sal.bam	other	3434554	3434554	0	+	1	1	136	126	1.0
CP008925.1	h6.sal.bam	other	3434555	3434555	0	+	5	0	133	129	5.0
CP008925.1	h6.sal.bam	other	3434556	3434556	0	+	1	2	131	131	1.0
CP008925.1	h6.sal.bam	other	3434557	3434557	0	+	0	2	131	133	0.0
CP008925.1	h6.sal.bam	other	3434558	3434558	0	+	0	2	131	132	0.0
CP008925.1	h6.sal.bam	other	3434559	3434559	0	+	1	0	130	130	1.0
CP008925.1	h6.sal.bam	other	3434560	3434560	0	+	0	1	130	130	0.0
CP008925.1	h6.sal.bam	other	3434561	3434561	0	+	0	1	129	130	0.0
CP008925.1	h6.sal.bam	other	3434562	3434562	0	+	3	3	131	131	3.0
CP008925.1	h6.sal.bam	other	3434563	3434563	0	+	1	2	132	130	1.0
CP008925.1	h6.sal.bam	other	3434564	3434564	0	+	1	0	128	130	1.0
CP008925.1	h6.sal.bam	other	3434565	3434565	0	+	1	5	128	130	1.0
CP008925.1	h6.sal.bam	other	3434566	3434566	0	+	0	1	125	127	0.0
CP008925.1	h6.sal.bam	other	3434567	3434567	0	+	2	0	127	130	2.0
CP008925.1	h6.sal.bam	other	3434568	3434568	0	+	2	1	127	132	2.0
CP008925.1	h6.sal.bam	other	3434569	3434569	0	+	2	0	129	132	2.0
CP008925.1	h6.sal.bam	other	3434570	3434570	0	+	0	0	127	132	0.0
CP008925.1	h6.sal.bam	other	3434571	3434571	0	+	0	2	126	132	0.0
CP008925.1	h6.sal.bam	other	3434572	3434572	0	+	1	0	127	141	1.0
CP008925.1	h6.sal.bam	other	3434573	3434573	0	+	0	0	125	145	0.0
CP008925.1	h6.sal.bam	other	3434574	3434574	0	+	0	0	120	151	0.0
CP008925.1	h6.sal.bam	other	3434575	3434575	0	+	1	2	121	152	1.0
CP008925.1	h6.sal.bam	other	3434576	3434576	0	+	0	0	121	151	0.0
CP008925.1	h6.sal.bam	other	3434577	3434577	0	+	0	1	121	153	0.0
CP008925.1	h6.sal.bam	other	3434578	3434578	0	+	0	0	121	152	0.0
CP008925.1	h6.sal.bam	other	3434579	3434579	0	+	0	0	120	152	0.0
CP008925.1	h6.sal.bam	other	3434580	3434580	0	+	2	0	120	153	2.0
CP008925.1	h6.sal.bam	other	3434581	3434581	0	+	0	0	117	155	0.0
CP008925.1	h6.sal.bam	other	3434582	3434582	0	+	0	0	110	155	0.0
CP008925.1	h6.sal.bam	other	3434583	3434583	0	+	2	1	112	155	2.0
CP008925.1	h6.sal.bam	other	3434584	3434584	0	+	1	2	110	160	1.0
CP008925.1	h6.sal.bam	other	3434585	3434585	0	+	1	1	109	159	1.0
CP008925.1	h6.sal.bam	other	3434586	3434586	0	+	1	0	109	159	1.0
CP008925.1	h6.sal.bam	other	3434587	3434587	0	+	0	0	107	160	0.0
CP008925.1	h6.sal.bam	other	3434588	3434588	0	+	2	2	108	160	2.0
CP008925.1	h6.sal.bam	other	3434589	3434589	0	+	3	2	109	158	3.0
CP008925.1	h6.sal.bam	other	3434590	3434590	0	+	4	1	112	164	4.0
CP008925.1	h6.sal.bam	other	3434591	3434591	0	+	2	1	111	165	2.0
CP008925.1	h6.sal.bam	other	3434592	3434592	0	+	1	2	112	164	1.0
CP008925.1	h6.sal.bam	other	3434593	3434593	0	+	4	7	113	162	4.0
CP008925.1	h6.sal.bam	other	3434594	3434594	0	+	0	1	109	157	0.0
CP008925.1	h6.sal.bam	other	3434595	3434595	0	+	0	3	108	160	0.0
CP008925.1	h6.sal.bam	other	3434596	3434596	0	+	1	2	108	158	1.0
CP008925.1	h6.sal.bam	other	3434597	3434597	0	+	0	2	105	158	0.0
CP008925.1	h6.sal.bam	other	3434598	3434598	0	+	1	1	103	159	1.0
CP008925.1	h6.sal.bam	other	3434599	3434599	0	+	1	4	100	159	1.0
CP008925.1	h6.sal.bam	other	3434600	3434600	0	+	0	2	99	157	0.0
CP008925.1	h6.sal.bam	other	3434601	3434601	0	+	4	5	103	155	4.0
CP008925.1	h6.sal.bam	other	3434602	3434602	0	+	4	3	102	155	4.0
CP008925.1	h6.sal.bam	other	3434603	3434603	0	+	1	0	100	155	1.0
CP008925.1	h6.sal.bam	other	3434604	3434604	0	+	3	7	103	156	3.0
CP008925.1	h6.sal.bam	other	3434605	3434605	0	+	4	2	107	150	4.0
CP008925.1	h6.sal.bam	other	3434606	3434606	0	+	0	3	104	151	0.0
CP008925.1	h6.sal.bam	other	3434607	3434607	0	+	3	2	103	149	3.0
CP008925.1	h6.sal.bam	other	3434608	3434608	0	+	3	4	106	147	3.0
CP008925.1	h6.sal.bam	other	3434609	3434609	0	+	1	6	107	148	1.0
CP008925.1	h6.sal.bam	other	3434610	3434610	0	+	2	2	107	147	2.0
CP008925.1	h6.sal.bam	other	3434611	3434611	0	+	1	3	108	146	1.0
CP008925.1	h6.sal.bam	other	3434612	3434612	0	+	1	0	106	143	1.0
CP008925.1	h6.sal.bam	other	3434613	3434613	0	+	4	2	106	143	4.0
CP008925.1	h6.sal.bam	other	3434614	3434614	0	+	3	2	107	145	3.0
CP008925.1	h6.sal.bam	other	3434615	3434615	0	+	2	2	109	143	2.0
CP008925.1	h6.sal.bam	other	3434616	3434616	0	+	2	2	110	149	2.0
CP008925.1	h6.sal.bam	other	3434617	3434617	0	+	3	1	113	147	3.0
CP008925.1	h6.sal.bam	other	3434618	3434618	0	+	1	2	112	146	1.0
CP008925.1	h6.sal.bam	other	3434619	3434619	0	+	1	1	107	146	1.0
CP008925.1	h6.sal.bam	other	3434620	3434620	0	+	3	2	107	145	3.0
CP008925.1	h6.sal.bam	other	3434621	3434621	0	+	0	2	106	144	0.0
CP008925.1	h6.sal.bam	other	3434622	3434622	0	+	2	2	105	143	2.0
CP008925.1	h6.sal.bam	other	3434623	3434623	0	+	0	1	104	143	0.0
CP008925.1	h6.sal.bam	other	3434624	3434624	0	+	1	1	105	144	1.0
CP008925.1	h6.sal.bam	other	3434625	3434625	0	+	3	2	106	143	3.0
CP008925.1	h6.sal.bam	other	3434626	3434626	0	+	0	0	101	142	0.0
CP008925.1	h6.sal.bam	other	3434627	3434627	0	+	1	4	101	142	1.0
CP008925.1	h6.sal.bam	other	3434628	3434628	0	+	0	3	100	141	0.0
CP008925.1	h6.sal.bam	other	3434629	3434629	0	+	3	4	97	140	3.0
CP008925.1	h6.sal.bam	other	3434630	3434630	0	+	1	2	98	136	1.0
CP008925.1	h6.sal.bam	other	3434631	3434631	0	+	6	4	103	137	6.0
CP008925.1	h6.sal.bam	other	3434632	3434632	0	+	2	1	105	135	2.0
CP008925.1	h6.sal.bam	other	3434633	3434633	0	+	1	1	106	134	1.0
CP008925.1	h6.sal.bam	other	3434634	3434634	0	+	0	1	106	135	0.0
CP008925.1	h6.sal.bam	other	3434635	3434635	0	+	1	1	107	136	1.0
CP008925.1	h6.sal.bam	other	3434636	3434636	0	+	1	2	104	136	1.0
CP008925.1	h6.sal.bam	other	3434637	3434637	0	+	2	0	106	134	2.0
CP008925.1	h6.sal.bam	other	3434638	3434638	0	+	0	2	106	134	0.0
CP008925.1	h6.sal.bam	other	3434639	3434639	0	+	4	0	108	132	4.0
CP008925.1	h6.sal.bam	other	3434640	3434640	0	+	2	2	109	132	2.0
CP008925.1	h6.sal.bam	other	3434641	3434641	0	+	0	5	109	131	0.0
CP008925.1	h6.sal.bam	other	3434642	3434642	0	+	0	1	107	126	0.0
CP008925.1	h6.sal.bam	other	3434643	3434643	0	+	0	1	106	126	0.0
CP008925.1	h6.sal.bam	other	3434644	3434644	0	+	1	4	105	131	1.0
CP008925.1	h6.sal.bam	other	3434645	3434645	0	+	1	6	106	130	1.0
CP008925.1	h6.sal.bam	other	3434646	3434646	0	+	3	1	109	126	3.0
CP008925.1	h6.sal.bam	other	3434647	3434647	0	+	3	5	111	125	3.0
CP008925.1	h6.sal.bam	other	3434648	3434648	0	+	2	5	113	121	2.0
CP008925.1	h6.sal.bam	other	3434649	3434649	0	+	0	1	113	117	0.0
CP008925.1	h6.sal.bam	other	3434650	3434650	0	+	4	1	116	116	4.0
CP008925.1	h6.sal.bam	other	3434651	3434651	0	+	3	2	119	115	3.0
CP008925.1	h6.sal.bam	other	3434652	3434652	0	+	4	0	123	113	4.0
CP008925.1	h6.sal.bam	other	3434653	3434653	0	+	1	1	124	121	1.0
CP008925.1	h6.sal.bam	other	3434654	3434654	0	+	1	2	123	122	1.0
CP008925.1	h6.sal.bam	other	3434655	3434655	0	+	1	4	124	120	1.0
CP008925.1	h6.sal.bam	other	3434656	3434656	0	+	1	0	125	123	1.0
CP008925.1	h6.sal.bam	other	3434657	3434657	0	+	0	2	125	127	0.0
CP008925.1	h6.sal.bam	other	3434658	3434658	0	+	2	1	125	125	2.0
CP008925.1	h6.sal.bam	other	3434659	3434659	0	+	2	1	126	124	2.0
CP008925.1	h6.sal.bam	other	3434660	3434660	0	+	2	1	125	123	2.0
CP008925.1	h6.sal.bam	other	3434661	3434661	0	+	1	1	126	122	1.0
CP008925.1	h6.sal.bam	other	3434662	3434662	0	+	0	2	126	122	0.0
CP008925.1	h6.sal.bam	other	3434663	3434663	0	+	1	4	125	121	1.0
CP008925.1	h6.sal.bam	other	3434664	3434664	0	+	1	1	123	120	1.0
CP008925.1	h6.sal.bam	other	3434665	3434665	0	+	1	2	120	120	1.0
CP008925.1	h6.sal.bam	other	3434666	3434666	0	+	2	2	119	118	2.0
CP008925.1	h6.sal.bam	other	3434667	3434667	0	+	1	0	118	116	1.0
CP008925.1	h6.sal.bam	other	3434668	3434668	0	+	1	1	117	121	1.0
CP008925.1	h6.sal.bam	GTTC	3434669	3434669	3434677	+	0	3	117	127	0.0
CP008925.1	h6.sal.bam	other	3434670	3434670	0	+	3	2	120	124	3.0
CP008925.1	h6.sal.bam	GTTC	3434671	3434671	3434677	+	0	4	119	124	0.0
CP008925.1	h6.sal.bam	other	3434672	3434672	0	+	3	3	122	122	3.0
CP008925.1	h6.sal.bam	other	3434673	3434673	0	+	1	1	123	119	1.0
CP008925.1	h6.sal.bam	other	3434674	3434674	0	+	2	2	124	118	2.0
CP008925.1	h6.sal.bam	other	3434675	3434675	0	+	3	0	127	116	3.0
CP008925.1	h6.sal.bam	other	3434676	3434676	0	+	3	4	126	123	3.0
CP008925.1	h6.sal.bam	other	3434677	3434677	0	+	2	3	124	119	2.0
CP008925.1	h6.sal.bam	other	3434678	3434678	0	+	3	0	126	116	3.0
CP008925.1	h6.sal.bam	other	3434679	3434679	0	+	1	1	124	117	1.0
CP008925.1	h6.sal.bam	other	3434680	3434680	0	+	3	3	123	124	3.0
CP008925.1	h6.sal.bam	other	3434681	3434681	0	+	1	1	121	123	1.0
CP008925.1	h6.sal.bam	other	3434682	3434682	0	+	4	6	125	123	4.0
CP008925.1	h6.sal.bam	other	3434683	3434683	0	+	0	2	121	118	0.0
CP008925.1	h6.sal.bam	other	3434684	3434684	0	+	0	2	119	120	0.0
CP008925.1	h6.sal.bam	other	3434685	3434685	0	+	2	1	121	120	2.0
CP008925.1	h6.sal.bam	GTTC	3434686	3434686	3434677	+	6	2	126	122	6.0
CP008925.1	h6.sal.bam	other	3434687	3434687	0	+	1	0	122	123	1.0
CP008925.1	h6.sal.bam	GTTC	3434688	3434688	3434677	+	1	2	123	123	1.0
CP008925.1	h6.sal.bam	other	3434689	3434689	0	+	2	4	122	126	2.0
CP008925.1	h6.sal.bam	other	3434690	3434690	0	+	2	4	122	122	2.0
CP008925.1	h6.sal.bam	other	3434691	3434691	0	+	3	1	122	120	3.0
CP008925.1	h6.sal.bam	other	3434692	3434692	0	+	1	0	120	119	1.0
CP008925.1	h6.sal.bam	other	3434693	3434693	0	+	1	1	120	119	1.0
CP008925.1	h6.sal.bam	other	3434694	3434694	0	+	1	0	119	127	1.0
CP008925.1	h6.sal.bam	other	3434695	3434695	0	+	1	1	119	132	1.0
CP008925.1	h6.sal.bam	other	3434696	3434696	0	+	1	1	120	132	1.0
CP008925.1	h6.sal.bam	other	3434697	3434697	0	+	2	2	120	132	2.0
CP008925.1	h6.sal.bam	other	3434698	3434698	0	+	1	2	120	130	1.0
CP008925.1	h6.sal.bam	other	3434699	3434699	0	+	1	0	121	131	1.0
CP008925.1	h6.sal.bam	other	3434700	3434700	0	+	1	0	119	131	1.0
CP008925.1	h6.sal.bam	other	3434701	3434701	0	+	2	3	121	134	2.0
CP008925.1	h6.sal.bam	other	3434702	3434702	0	+	1	2	121	132	1.0
CP008925.1	h6.sal.bam	other	3434703	3434703	0	+	2	0	121	130	2.0
CP008925.1	h6.sal.bam	other	3434704	3434704	0	+	2	2	122	135	2.0
CP008925.1	h6.sal.bam	other	3434705	3434705	0	+	5	3	117	133	5.0
CP008925.1	h6.sal.bam	other	3434706	3434706	0	+	4	0	121	135	4.0
CP008925.1	h6.sal.bam	other	3434707	3434707	0	+	0	0	121	137	0.0
CP008925.1	h6.sal.bam	other	3434708	3434708	0	+	0	2	121	137	0.0
CP008925.1	h6.sal.bam	other	3434709	3434709	0	+	2	3	123	137	2.0
CP008925.1	h6.sal.bam	other	3434710	3434710	0	+	1	0	123	138	1.0
CP008925.1	h6.sal.bam	other	3434711	3434711	0	+	2	0	124	141	2.0
CP008925.1	h6.sal.bam	other	3434712	3434712	0	+	4	0	126	146	4.0
CP008925.1	h6.sal.bam	other	3434713	3434713	0	+	9	0	135	148	9.0
CP008925.1	h6.sal.bam	other	3434714	3434714	0	+	2	2	133	148	2.0
CP008925.1	h6.sal.bam	other	3434715	3434715	0	+	3	0	134	150	3.0
CP008925.1	h6.sal.bam	other	3434716	3434716	0	+	0	0	134	150	0.0
CP008925.1	h6.sal.bam	other	3434717	3434717	0	+	1	1	135	152	1.0
CP008925.1	h6.sal.bam	other	3434718	3434718	0	+	1	6	136	151	1.0
CP008925.1	h6.sal.bam	other	3434719	3434719	0	+	0	2	134	145	0.0
CP008925.1	h6.sal.bam	other	3434720	3434720	0	+	1	2	133	143	1.0
CP008925.1	h6.sal.bam	other	3434721	3434721	0	+	1	0	132	142	1.0
CP008925.1	h6.sal.bam	other	3434722	3434722	0	+	3	1	130	143	3.0
CP008925.1	h6.sal.bam	other	3434723	3434723	0	+	5	2	135	142	5.0
CP008925.1	h6.sal.bam	other	3434724	3434724	0	+	2	0	135	140	2.0
CP008925.1	h6.sal.bam	other	3434725	3434725	0	+	0	0	130	146	0.0
CP008925.1	h6.sal.bam	other	3434726	3434726	0	+	2	6	132	146	2.0
CP008925.1	h6.sal.bam	other	3434727	3434727	0	+	0	1	129	147	0.0
CP008925.1	h6.sal.bam	other	3434728	3434728	0	+	2	2	130	147	2.0
CP008925.1	h6.sal.bam	other	3434729	3434729	0	+	3	6	132	146	3.0
CP008925.1	h6.sal.bam	other	3434730	3434730	0	+	1	1	131	140	1.0
CP008925.1	h6.sal.bam	other	3434731	3434731	0	+	3	4	134	144	3.0
CP008925.1	h6.sal.bam	other	3434732	3434732	0	+	1	0	135	140	1.0
CP008925.1	h6.sal.bam	other	3434733	3434733	0	+	2	0	134	140	2.0
CP008925.1	h6.sal.bam	other	3434734	3434734	0	+	0	0	132	141	0.0
CP008925.1	h6.sal.bam	other	3434735	3434735	0	+	0	1	131	143	0.0
CP008925.1	h6.sal.bam	other	3434736	3434736	0	+	2	1	132	142	2.0
CP008925.1	h6.sal.bam	other	3434737	3434737	0	+	1	1	133	141	1.0
CP008925.1	h6.sal.bam	other	3434738	3434738	0	+	2	3	133	140	2.0
CP008925.1	h6.sal.bam	other	3434739	3434739	0	+	1	1	134	141	1.0
CP008925.1	h6.sal.bam	other	3434740	3434740	0	+	1	5	131	144	1.0
CP008925.1	h6.sal.bam	other	3434741	3434741	0	+	1	0	132	142	1.0
CP008925.1	h6.sal.bam	other	3434742	3434742	0	+	1	6	133	142	1.0
CP008925.1	h6.sal.bam	other	3434743	3434743	0	+	1	1	133	139	1.0
CP008925.1	h6.sal.bam	other	3434744	3434744	0	+	1	2	131	138	1.0
CP008925.1	h6.sal.bam	other	3434745	3434745	0	+	1	1	132	136	0.6666666666666666
CP008925.1	h6.sal.bam	other	3434746	3434746	0	+	2	1	134	141	1.3333333333333333
CP008925.1	h6.sal.bam	other	3434747	3434747	0	+	1	0	132	143	1.0
CP008925.1	h6.sal.bam	other	3434748	3434748	0	+	1	1	131	143	1.0
CP008925.1	h6.sal.bam	other	3434749	3434749	0	+	2	3	130	142	2.0
CP008925.1	h6.sal.bam	other	3434750	3434750	0	+	0	3	129	149	0.0
CP008925.1	h6.sal.bam	other	3434751	3434751	0	+	2	0	128	146	2.0
CP008925.1	h6.sal.bam	other	3434752	3434752	0	+	2	1	128	146	1.3333333333333333
CP008925.1	h6.sal.bam	other	3434753	3434753	0	+	0	3	125	145	0.0
CP008925.1	h6.sal.bam	other	3434754	3434754	0	+	4	5	128	147	2.6666666666666665
CP008925.1	h6.sal.bam	other	3434755	3434755	0	+	1	2	125	143	1.0
CP008925.1	h6.sal.bam	other	3434756	3434756	0	+	0	1	121	141	0.0
CP008925.1	h6.sal.bam	other	3434757	3434757	0	+	4	1	125	142	4.0
CP008925.1	h6.sal.bam	other	3434758	3434758	0	+	2	3	127	145	2.0
CP008925.1	h6.sal.bam	other	3434759	3434759	0	+	0	3	127	142	0.0
CP008925.1	h6.sal.bam	other	3434760	3434760	0	+	3	2	128	142	3.0
CP008925.1	h6.sal.bam	other	3434761	3434761	0	+	2	3	124	141	2.0
CP008925.1	h6.sal.bam	other	3434762	3434762	0	+	0	1	123	139	0.0
CP008925.1	h6.sal.bam	other	3434763	3434763	0	+	3	4	125	139	3.0
CP008925.1	h6.sal.bam	other	3434764	3434764	0	+	1	0	124	137	1.0
CP008925.1	h6.sal.bam	other	3434765	3434765	0	+	1	2	123	138	1.0
CP008925.1	h6.sal.bam	other	3434766	3434766	0	+	4	3	123	139	4.0
CP008925.1	h6.sal.bam	other	3434767	3434767	0	+	3	1	125	139	3.0
CP008925.1	h6.sal.bam	other	3434768	3434768	0	+	1	6	126	138	1.0
CP008925.1	h6.sal.bam	other	3434769	3434769	0	+	2	4	127	135	2.0
CP008925.1	h6.sal.bam	other	3434770	3434770	0	+	1	2	127	131	1.0
CP008925.1	h6.sal.bam	other	3434771	3434771	0	+	1	0	124	129	1.0
CP008925.1	h6.sal.bam	other	3434772	3434772	0	+	3	0	127	129	3.0
CP008925.1	h6.sal.bam	other	3434773	3434773	0	+	2	3	129	132	2.0
CP008925.1	h6.sal.bam	other	3434774	3434774	0	+	4	1	128	132	4.0
CP008925.1	h6.sal.bam	other	3434775	3434775	0	+	3	2	131	131	3.0
CP008925.1	h6.sal.bam	other	3434776	3434776	0	+	2	1	133	130	2.0
CP008925.1	h6.sal.bam	other	3434777	3434777	0	+	0	0	123	130	0.0
CP008925.1	h6.sal.bam	other	3434778	3434778	0	+	0	6	123	132	0.0
CP008925.1	h6.sal.bam	other	3434779	3434779	0	+	0	0	123	130	0.0
CP008925.1	h6.sal.bam	other	3434780	3434780	0	+	1	4	124	132	1.0
CP008925.1	h6.sal.bam	other	3434781	3434781	0	+	2	2	123	130	2.0
CP008925.1	h6.sal.bam	other	3434782	3434782	0	+	3	0	126	128	3.0
CP008925.1	h6.sal.bam	other	3434783	3434783	0	+	3	2	129	128	3.0
CP008925.1	h6.sal.bam	other	3434784	3434784	0	+	2	5	129	127	2.0
CP008925.1	h6.sal.bam	other	3434785	3434785	0	+	0	2	128	122	0.0
CP008925.1	h6.sal.bam	other	3434786	3434786	0	+	1	5	126	124	1.0
CP008925.1	h6.sal.bam	other	3434787	3434787	0	+	1	2	123	121	1.0
CP008925.1	h6.sal.bam	other	3434788	3434788	0	+	2	3	116	123	2.0
CP008925.1	h6.sal.bam	other	3434789	3434789	0	+	3	1	117	122	3.0
CP008925.1	h6.sal.bam	other	3434790	3434790	0	+	2	0	117	122	2.0
CP008925.1	h6.sal.bam	other	3434791	3434791	0	+	2	2	119	123	1.3333333333333333
CP008925.1	h6.sal.bam	other	3434792	3434792	0	+	1	0	119	121	0.6666666666666666
CP008925.1	h6.sal.bam	other	3434793	3434793	0	+	3	0	121	123	1.5
CP008925.1	h6.sal.bam	other	3434794	3434794	0	+	0	0	121	123	0.0
CP008925.1	h6.sal.bam	other	3434795	3434795	0	+	3	1	123	125	1.5
CP008925.1	h6.sal.bam	other	3434796	3434796	0	+	1	1	122	128	0.5
CP008925.1	h6.sal.bam	other	3434797	3434797	0	+	1	0	119	130	0.5
CP008925.1	h6.sal.bam	other	3434798	3434798	0	+	0	1	114	133	0.0
CP008925.1	h6.sal.bam	other	3434799	3434799	0	+	0	7	114	132	0.0
CP008925.1	h6.sal.bam	other	3434800	3434800	0	+	1	1	113	126	0.5
CP008925.1	h6.sal.bam	other	3434801	3434801	0	+	2	5	115	126	1.0
CP008925.1	h6.sal.bam	other	3434802	3434802	0	+	2	1	117	121	1.0
CP008925.1	h6.sal.bam	other	3434803	3434803	0	+	3	2	118	123	1.5
CP008925.1	h6.sal.bam	other	3434804	3434804	0	+	5	0	119	121	2.5
CP008925.1	h6.sal.bam	other	3434805	3434805	0	+	0	5	119	124	0.0
CP008925.1	h6.sal.bam	other	3434806	3434806	0	+	1	0	117	122	0.5
CP008925.1	h6.sal.bam	other	3434807	3434807	0	+	0	1	116	125	0.0
CP008925.1	h6.sal.bam	other	3434808	3434808	0	+	1	0	115	127	0.5
CP008925.1	h6.sal.bam	other	3434809	3434809	0	+	0	2	115	129	0.0
CP008925.1	h6.sal.bam	other	3434810	3434810	0	+	2	0	114	129	1.0
CP008925.1	h6.sal.bam	other	3434811	3434811	0	+	1	0	115	133	0.5
CP008925.1	h6.sal.bam	other	3434812	3434812	0	+	1	1	116	134	0.5
CP008925.1	h6.sal.bam	other	3434813	3434813	0	+	2	2	116	135	1.0
CP008925.1	h6.sal.bam	other	3434814	3434814	0	+	5	4	119	135	2.5
CP008925.1	h6.sal.bam	other	3434815	3434815	0	+	5	3	124	131	2.5
CP008925.1	h6.sal.bam	other	3434816	3434816	0	+	2	1	125	128	1.0
CP008925.1	h6.sal.bam	other	3434817	3434817	0	+	3	2	126	130	1.5
CP008925.1	h6.sal.bam	other	3434818	3434818	0	+	1	0	126	132	0.5
CP008925.1	h6.sal.bam	other	3434819	3434819	0	+	2	0	127	135	1.0
CP008925.1	h6.sal.bam	other	3434820	3434820	0	+	1	7	128	139	0.5
CP008925.1	h6.sal.bam	other	3434821	3434821	0	+	1	3	127	135	0.5
CP008925.1	h6.sal.bam	other	3434822	3434822	0	+	1	3	127	132	0.5
CP008925.1	h6.sal.bam	other	3434823	3434823	0	+	0	4	125	136	0.0
CP008925.1	h6.sal.bam	other	3434824	3434824	0	+	3	4	127	134	2.0
CP008925.1	h6.sal.bam	other	3434825	3434825	0	+	2	1	129	131	1.3333333333333333
CP008925.1	h6.sal.bam	other	3434826	3434826	0	+	3	3	130	130	2.0
CP008925.1	h6.sal.bam	other	3434827	3434827	0	+	5	1	133	129	3.3333333333333335
CP008925.1	h6.sal.bam	other	3434828	3434828	0	+	0	0	128	129	0.0
CP008925.1	h6.sal.bam	other	3434829	3434829	0	+	4	2	132	133	2.6666666666666665
CP008925.1	h6.sal.bam	other	3434830	3434830	0	+	3	0	135	131	2.0
CP008925.1	h6.sal.bam	other	3434831	3434831	0	+	1	1	136	131	0.6666666666666666
CP008925.1	h6.sal.bam	other	3434832	3434832	0	+	2	3	134	135	2.0
CP008925.1	h6.sal.bam	other	3434833	3434833	0	+	0	3	132	133	0.0
CP008925.1	h6.sal.bam	other	3434834	3434834	0	+	1	0	133	137	1.0
CP008925.1	h6.sal.bam	other	3434835	3434835	0	+	2	1	132	141	2.0
CP008925.1	h6.sal.bam	other	3434836	3434836	0	+	0	1	130	142	0.0
CP008925.1	h6.sal.bam	other	3434837	3434837	0	+	2	1	131	145	2.0
CP008925.1	h6.sal.bam	other	3434838	3434838	0	+	0	3	127	147	0.0
CP008925.1	h6.sal.bam	other	3434839	3434839	0	+	0	0	126	147	0.0
CP008925.1	h6.sal.bam	other	3434840	3434840	0	+	4	2	130	149	4.0
CP008925.1	h6.sal.bam	other	3434841	3434841	0	+	3	3	129	149	3.0
CP008925.1	h6.sal.bam	other	3434842	3434842	0	+	1	1	128	149	1.0
CP008925.1	h6.sal.bam	other	3434843	3434843	0	+	4	2	131	151	4.0
CP008925.1	h6.sal.bam	other	3434844	3434844	0	+	4	1	133	149	4.0
CP008925.1	h6.sal.bam	other	3434845	3434845	0	+	4	0	136	149	4.0
CP008925.1	h6.sal.bam	other	3434846	3434846	0	+	2	0	134	150	2.0
CP008925.1	h6.sal.bam	other	3434847	3434847	0	+	5	3	137	153	3.3333333333333335
CP008925.1	h6.sal.bam	other	3434848	3434848	0	+	2	1	135	154	1.3333333333333333
CP008925.1	h6.sal.bam	other	3434849	3434849	0	+	2	1	132	154	1.3333333333333333
CP008925.1	h6.sal.bam	other	3434850	3434850	0	+	1	1	133	155	0.5
CP008925.1	h6.sal.bam	other	3434851	3434851	0	+	3	2	136	154	2.0
CP008925.1	h6.sal.bam	other	3434852	3434852	0	+	1	1	137	156	1.0
CP008925.1	h6.sal.bam	other	3434853	3434853	0	+	2	3	139	155	2.0
CP008925.1	h6.sal.bam	other	3434854	3434854	0	+	0	2	139	156	0.0
CP008925.1	h6.sal.bam	other	3434855	3434855	0	+	0	2	138	154	0.0
CP008925.1	h6.sal.bam	other	3434856	3434856	0	+	2	1	138	153	2.0
CP008925.1	h6.sal.bam	other	3434857	3434857	0	+	1	2	136	154	1.0
CP008925.1	h6.sal.bam	other	3434858	3434858	0	+	1	1	132	152	1.0
CP008925.1	h6.sal.bam	other	3434859	3434859	0	+	1	1	133	153	1.0
CP008925.1	h6.sal.bam	other	3434860	3434860	0	+	1	0	132	155	1.0
CP008925.1	h6.sal.bam	other	3434861	3434861	0	+	0	2	132	158	0.0
CP008925.1	h6.sal.bam	other	3434862	3434862	0	+	2	4	134	159	1.3333333333333333
CP008925.1	h6.sal.bam	other	3434863	3434863	0	+	3	2	134	158	2.0
CP008925.1	h6.sal.bam	other	3434864	3434864	0	+	3	1	134	157	2.0
CP008925.1	h6.sal.bam	other	3434865	3434865	0	+	1	2	133	162	0.6666666666666666
CP008925.1	h6.sal.bam	other	3434866	3434866	0	+	1	1	133	160	1.0
CP008925.1	h6.sal.bam	other	3434867	3434867	0	+	0	1	132	159	0.0
CP008925.1	h6.sal.bam	other	3434868	3434868	0	+	1	1	130	164	1.0
CP008925.1	h6.sal.bam	other	3434869	3434869	0	+	2	4	132	169	2.0
CP008925.1	h6.sal.bam	other	3434870	3434870	0	+	0	1	129	168	0.0
CP008925.1	h6.sal.bam	other	3434871	3434871	0	+	4	3	131	168	4.0
CP008925.1	h6.sal.bam	other	3434872	3434872	0	+	1	2	132	167	0.6666666666666666
CP008925.1	h6.sal.bam	other	3434873	3434873	0	+	2	0	134	166	1.3333333333333333
CP008925.1	h6.sal.bam	other	3434874	3434874	0	+	1	1	134	169	0.6666666666666666
CP008925.1	h6.sal.bam	other	3434875	3434875	0	+	2	1	136	174	1.3333333333333333
CP008925.1	h6.sal.bam	other	3434876	3434876	0	+	3	0	127	177	2.0
CP008925.1	h6.sal.bam	other	3434877	3434877	0	+	0	3	127	179	0.0
CP008925.1	h6.sal.bam	other	3434878	3434878	0	+	0	0	127	176	0.0
CP008925.1	h6.sal.bam	other	3434879	3434879	0	+	0	3	127	177	0.0
CP008925.1	h6.sal.bam	other	3434880	3434880	0	+	0	3	126	175	0.0
CP008925.1	h6.sal.bam	other	3434881	3434881	0	+	2	3	128	172	2.0
CP008925.1	h6.sal.bam	other	3434882	3434882	0	+	1	3	129	171	1.0
CP008925.1	h6.sal.bam	other	3434883	3434883	0	+	2	2	130	168	2.0
CP008925.1	h6.sal.bam	other	3434884	3434884	0	+	1	4	130	166	1.0
CP008925.1	h6.sal.bam	other	3434885	3434885	0	+	4	2	133	168	4.0
CP008925.1	h6.sal.bam	other	3434886	3434886	0	+	1	1	133	167	1.0
CP008925.1	h6.sal.bam	other	3434887	3434887	0	+	0	2	131	169	0.0
CP008925.1	h6.sal.bam	other	3434888	3434888	0	+	5	2	134	171	5.0
CP008925.1	h6.sal.bam	other	3434889	3434889	0	+	3	0	128	169	3.0
CP008925.1	h6.sal.bam	other	3434890	3434890	0	+	3	3	131	169	3.0
CP008925.1	h6.sal.bam	other	3434891	3434891	0	+	1	2	130	169	1.0
CP008925.1	h6.sal.bam	other	3434892	3434892	0	+	6	3	133	170	6.0
CP008925.1	h6.sal.bam	other	3434893	3434893	0	+	1	3	133	167	1.0
CP008925.1	h6.sal.bam	other	3434894	3434894	0	+	0	4	131	168	0.0
CP008925.1	h6.sal.bam	other	3434895	3434895	0	+	4	3	134	168	4.0
CP008925.1	h6.sal.bam	other	3434896	3434896	0	+	5	7	137	168	5.0
CP008925.1	h6.sal.bam	other	3434897	3434897	0	+	3	0	139	161	3.0
CP008925.1	h6.sal.bam	other	3434898	3434898	0	+	0	2	139	165	0.0
CP008925.1	h6.sal.bam	other	3434899	3434899	0	+	1	1	137	163	1.0
CP008925.1	h6.sal.bam	other	3434900	3434900	0	+	3	1	136	162	3.0
CP008925.1	h6.sal.bam	other	3434901	3434901	0	+	1	1	137	161	1.0
CP008925.1	h6.sal.bam	other	3434902	3434902	0	+	0	1	132	160	0.0
CP008925.1	h6.sal.bam	other	3434903	3434903	0	+	0	4	131	159	0.0
CP008925.1	h6.sal.bam	other	3434904	3434904	0	+	1	0	129	166	1.0
CP008925.1	h6.sal.bam	other	3434905	3434905	0	+	1	2	127	166	1.0
CP008925.1	h6.sal.bam	other	3434906	3434906	0	+	2	3	128	166	2.0
CP008925.1	h6.sal.bam	other	3434907	3434907	0	+	1	1	127	163	1.0
CP008925.1	h6.sal.bam	other	3434908	3434908	0	+	2	7	128	165	2.0
CP008925.1	h6.sal.bam	other	3434909	3434909	0	+	0	4	126	158	0.0
CP008925.1	h6.sal.bam	other	3434910	3434910	0	+	4	1	128	161	4.0
CP008925.1	h6.sal.bam	other	3434911	3434911	0	+	2	4	130	160	2.0
CP008925.1	h6.sal.bam	other	3434912	3434912	0	+	1	3	130	162	1.0
CP008925.1	h6.sal.bam	other	3434913	3434913	0	+	5	3	135	159	5.0
CP008925.1	h6.sal.bam	other	3434914	3434914	0	+	2	2	137	157	2.0
CP008925.1	h6.sal.bam	other	3434915	3434915	0	+	3	3	133	158	3.0
CP008925.1	h6.sal.bam	other	3434916	3434916	0	+	0	4	133	155	0.0
CP008925.1	h6.sal.bam	other	3434917	3434917	0	+	1	1	133	156	1.0
CP008925.1	h6.sal.bam	other	3434918	3434918	0	+	1	0	130	156	1.0
CP008925.1	h6.sal.bam	other	3434919	3434919	0	+	4	2	129	158	4.0
CP008925.1	h6.sal.bam	other	3434920	3434920	0	+	4	1	129	157	4.0
CP008925.1	h6.sal.bam	other	3434921	3434921	0	+	0	2	122	157	0.0
CP008925.1	h6.sal.bam	other	3434922	3434922	0	+	2	4	124	155	2.0
CP008925.1	h6.sal.bam	other	3434923	3434923	0	+	0	1	123	156	0.0
CP008925.1	h6.sal.bam	other	3434924	3434924	0	+	2	2	123	155	2.0
CP008925.1	h6.sal.bam	other	3434925	3434925	0	+	3	0	125	154	3.0
CP008925.1	h6.sal.bam	other	3434926	3434926	0	+	2	4	124	157	2.0
CP008925.1	h6.sal.bam	other	3434927	3434927	0	+	1	3	124	156	1.0
CP008925.1	h6.sal.bam	other	3434928	3434928	0	+	0	1	122	153	0.0
CP008925.1	h6.sal.bam	other	3434929	3434929	0	+	1	0	123	154	1.0
CP008925.1	h6.sal.bam	other	3434930	3434930	0	+	1	1	122	155	0.6666666666666666
CP008925.1	h6.sal.bam	other	3434931	3434931	0	+	2	2	124	155	2.0
CP008925.1	h6.sal.bam	other	3434932	3434932	0	+	1	0	123	153	0.6666666666666666
CP008925.1	h6.sal.bam	other	3434933	3434933	0	+	1	2	124	153	0.6666666666666666
CP008925.1	h6.sal.bam	other	3434934	3434934	0	+	0	3	123	151	0.0
CP008925.1	h6.sal.bam	other	3434935	3434935	0	+	0	3	122	150	0.0
CP008925.1	h6.sal.bam	other	3434936	3434936	0	+	0	3	122	156	0.0
CP008925.1	h6.sal.bam	other	3434937	3434937	0	+	9	3	126	154	4.5
CP008925.1	h6.sal.bam	other	3434938	3434938	0	+	2	2	128	151	1.0
CP008925.1	h6.sal.bam	other	3434939	3434939	0	+	1	6	126	151	0.6666666666666666
CP008925.1	h6.sal.bam	other	3434940	3434940	0	+	3	5	128	149	3.0
CP008925.1	h6.sal.bam	other	3434941	3434941	0	+	0	1	127	149	0.0
CP008925.1	h6.sal.bam	other	3434942	3434942	0	+	0	5	127	149	0.0
CP008925.1	h6.sal.bam	other	3434943	3434943	0	+	2	1	127	147	1.3333333333333333
CP008925.1	h6.sal.bam	other	3434944	3434944	0	+	1	3	127	148	0.5
CP008925.1	h6.sal.bam	other	3434945	3434945	0	+	0	1	127	146	0.0
CP008925.1	h6.sal.bam	other	3434946	3434946	0	+	1	2	124	145	0.6666666666666666
CP008925.1	h6.sal.bam	other	3434947	3434947	0	+	1	1	123	143	0.6666666666666666
CP008925.1	h6.sal.bam	other	3434948	3434948	0	+	1	3	123	142	0.5
CP008925.1	h6.sal.bam	other	3434949	3434949	0	+	1	6	122	148	0.5
CP008925.1	h6.sal.bam	other	3434950	3434950	0	+	1	4	121	143	0.5
CP008925.1	h6.sal.bam	other	3434951	3434951	0	+	0	2	119	142	0.0
CP008925.1	h6.sal.bam	other	3434952	3434952	0	+	2	0	121	141	1.0
CP008925.1	h6.sal.bam	other	3434953	3434953	0	+	2	1	123	143	1.0
CP008925.1	h6.sal.bam	other	3434954	3434954	0	+	0	1	123	142	0.0
CP008925.1	h6.sal.bam	other	3434955	3434955	0	+	2	0	125	141	1.0
CP008925.1	h6.sal.bam	other	3434956	3434956	0	+	7	2	129	141	3.5
CP008925.1	h6.sal.bam	other	3434957	3434957	0	+	2	3	131	139	1.0
CP008925.1	h6.sal.bam	other	3434958	3434958	0	+	2	1	131	138	1.0
CP008925.1	h6.sal.bam	other	3434959	3434959	0	+	2	2	132	139	1.0
CP008925.1	h6.sal.bam	other	3434960	3434960	0	+	1	1	129	137	0.5
CP008925.1	h6.sal.bam	other	3434961	3434961	0	+	4	3	132	136	2.0
CP008925.1	h6.sal.bam	other	3434962	3434962	0	+	3	3	135	135	1.5
CP008925.1	h6.sal.bam	other	3434963	3434963	0	+	1	0	129	135	0.5
CP008925.1	h6.sal.bam	other	3434964	3434964	0	+	2	2	131	135	1.0
CP008925.1	h6.sal.bam	other	3434965	3434965	0	+	2	1	130	138	1.0
CP008925.1	h6.sal.bam	other	3434966	3434966	0	+	4	3	133	137	2.0
CP008925.1	h6.sal.bam	other	3434967	3434967	0	+	0	3	127	134	0.0
CP008925.1	h6.sal.bam	other	3434968	3434968	0	+	4	1	130	135	2.0
CP008925.1	h6.sal.bam	other	3434969	3434969	0	+	0	4	130	137	0.0
CP008925.1	h6.sal.bam	other	3434970	3434970	0	+	3	3	129	134	1.5
CP008925.1	h6.sal.bam	other	3434971	3434971	0	+	1	2	125	132	0.5
CP008925.1	h6.sal.bam	other	3434972	3434972	0	+	1	2	122	133	0.5
CP008925.1	h6.sal.bam	other	3434973	3434973	0	+	4	0	126	135	2.0
CP008925.1	h6.sal.bam	other	3434974	3434974	0	+	4	2	130	135	2.0
CP008925.1	h6.sal.bam	other	3434975	3434975	0	+	1	2	127	133	0.6666666666666666
CP008925.1	h6.sal.bam	other	3434976	3434976	0	+	2	1	128	131	1.3333333333333333
CP008925.1	h6.sal.bam	other	3434977	3434977	0	+	2	2	130	130	1.0
CP008925.1	h6.sal.bam	other	3434978	3434978	0	+	4	4	134	128	2.0
CP008925.1	h6.sal.bam	other	3434979	3434979	0	+	3	1	136	133	1.5
CP008925.1	h6.sal.bam	other	3434980	3434980	0	+	2	1	137	132	1.0
CP008925.1	h6.sal.bam	other	3434981	3434981	0	+	1	0	136	134	0.6666666666666666
CP008925.1	h6.sal.bam	other	3434982	3434982	0	+	2	3	137	138	1.3333333333333333
CP008925.1	h6.sal.bam	other	3434983	3434983	0	+	2	3	137	137	1.3333333333333333
CP008925.1	h6.sal.bam	other	3434984	3434984	0	+	1	4	138	136	0.5
CP008925.1	h6.sal.bam	other	3434985	3434985	0	+	1	6	135	137	0.5
CP008925.1	h6.sal.bam	other	3434986	3434986	0	+	4	0	136	134	2.0
CP008925.1	h6.sal.bam	other	3434987	3434987	0	+	2	1	138	137	1.0
CP008925.1	h6.sal.bam	other	3434988	3434988	0	+	3	2	131	137	1.5
CP008925.1	h6.sal.bam	other	3434989	3434989	0	+	1	1	132	139	0.5
CP008925.1	h6.sal.bam	other	3434990	3434990	0	+	0	3	132	138	0.0
CP008925.1	h6.sal.bam	other	3434991	3434991	0	+	1	3	133	136	0.5
CP008925.1	h6.sal.bam	other	3434992	3434992	0	+	5	1	137	141	2.5
CP008925.1	h6.sal.bam	other	3434993	3434993	0	+	3	2	139	140	1.5
CP008925.1	h6.sal.bam	other	3434994	3434994	0	+	3	1	138	138	1.5
CP008925.1	h6.sal.bam	other	3434995	3434995	0	+	2	1	136	142	1.0
CP008925.1	h6.sal.bam	other	3434996	3434996	0	+	0	3	136	141	0.0
CP008925.1	h6.sal.bam	other	3434997	3434997	0	+	2	2	136	142	1.0
CP008925.1	h6.sal.bam	other	3434998	3434998	0	+	3	2	139	141	1.5
CP008925.1	h6.sal.bam	other	3434999	3434999	0	+	1	2	138	141	0.5
CP008925.1	h6.sal.bam	other	3435000	3435000	0	+	2	3	137	140	1.0
CP008925.1	h6.sal.bam	other	3435001	3435001	0	+	6	0	140	137	3.0
CP008925.1	h6.sal.bam	other	3435002	3435002	0	+	0	0	139	137	0.0
CP008925.1	h6.sal.bam	other	3435003	3435003	0	+	3	2	142	141	1.5
CP008925.1	h6.sal.bam	other	3435004	3435004	0	+	1	1	141	140	0.5
CP008925.1	h6.sal.bam	other	3435005	3435005	0	+	0	1	141	139	0.0
CP008925.1	h6.sal.bam	other	3435006	3435006	0	+	3	3	142	143	1.5
CP008925.1	h6.sal.bam	other	3435007	3435007	0	+	0	2	141	140	0.0
CP008925.1	h6.sal.bam	other	3435008	3435008	0	+	2	2	142	138	1.0
CP008925.1	h6.sal.bam	other	3435009	3435009	0	+	1	7	143	138	0.5
CP008925.1	h6.sal.bam	other	3435010	3435010	0	+	2	1	145	133	1.0
CP008925.1	h6.sal.bam	other	3435011	3435011	0	+	2	0	146	132	1.0
CP008925.1	h6.sal.bam	other	3435012	3435012	0	+	1	2	140	132	0.5
CP008925.1	h6.sal.bam	other	3435013	3435013	0	+	5	2	142	133	2.5
CP008925.1	h6.sal.bam	other	3435014	3435014	0	+	1	0	143	131	0.5
CP008925.1	h6.sal.bam	other	3435015	3435015	0	+	1	5	141	131	0.5
CP008925.1	h6.sal.bam	other	3435016	3435016	0	+	0	1	141	126	0.0
CP008925.1	h6.sal.bam	other	3435017	3435017	0	+	4	2	145	137	2.0
CP008925.1	h6.sal.bam	other	3435018	3435018	0	+	0	2	142	151	0.0
CP008925.1	h6.sal.bam	other	3435019	3435019	0	+	2	0	144	151	1.0
CP008925.1	h6.sal.bam	other	3435020	3435020	0	+	2	7	146	151	1.3333333333333333
CP008925.1	h6.sal.bam	other	3435021	3435021	0	+	1	2	146	145	0.5
CP008925.1	h6.sal.bam	other	3435022	3435022	0	+	2	0	147	143	1.0
CP008925.1	h6.sal.bam	other	3435023	3435023	0	+	1	1	147	143	0.5
CP008925.1	h6.sal.bam	other	3435024	3435024	0	+	1	0	148	146	0.5
CP008925.1	h6.sal.bam	other	3435025	3435025	0	+	1	3	148	146	0.5
CP008925.1	h6.sal.bam	other	3435026	3435026	0	+	2	1	150	143	1.3333333333333333
CP008925.1	h6.sal.bam	other	3435027	3435027	0	+	2	2	150	148	2.0
CP008925.1	h6.sal.bam	other	3435028	3435028	0	+	1	0	148	147	1.0
CP008925.1	h6.sal.bam	other	3435029	3435029	0	+	1	0	147	150	1.0
CP008925.1	h6.sal.bam	other	3435030	3435030	0	+	1	0	148	150	1.0
CP008925.1	h6.sal.bam	other	3435031	3435031	0	+	0	2	142	154	0.0
CP008925.1	h6.sal.bam	other	3435032	3435032	0	+	0	2	140	152	0.0
CP008925.1	h6.sal.bam	other	3435033	3435033	0	+	1	2	139	151	1.0
CP008925.1	h6.sal.bam	other	3435034	3435034	0	+	3	0	140	151	3.0
CP008925.1	h6.sal.bam	other	3435035	3435035	0	+	0	0	139	151	0.0
CP008925.1	h6.sal.bam	other	3435036	3435036	0	+	0	2	135	153	0.0
CP008925.1	h6.sal.bam	other	3435037	3435037	0	+	2	1	134	153	2.0
CP008925.1	h6.sal.bam	other	3435038	3435038	0	+	4	3	133	152	4.0
CP008925.1	h6.sal.bam	other	3435039	3435039	0	+	0	2	133	150	0.0
CP008925.1	h6.sal.bam	other	3435040	3435040	0	+	4	0	137	151	2.6666666666666665
CP008925.1	h6.sal.bam	other	3435041	3435041	0	+	3	0	136	151	2.0
CP008925.1	h6.sal.bam	other	3435042	3435042	0	+	1	4	133	153	0.6666666666666666
CP008925.1	h6.sal.bam	other	3435043	3435043	0	+	0	4	133	150	0.0
CP008925.1	h6.sal.bam	other	3435044	3435044	0	+	1	0	134	147	0.6666666666666666
CP008925.1	h6.sal.bam	other	3435045	3435045	0	+	1	1	132	150	0.6666666666666666
CP008925.1	h6.sal.bam	other	3435046	3435046	0	+	2	3	132	150	1.0
CP008925.1	h6.sal.bam	other	3435047	3435047	0	+	3	4	133	150	1.5
CP008925.1	h6.sal.bam	other	3435048	3435048	0	+	1	0	129	146	0.6666666666666666
CP008925.1	h6.sal.bam	other	3435049	3435049	0	+	2	0	128	146	1.0
CP008925.1	h6.sal.bam	other	3435050	3435050	0	+	3	3	131	149	2.0
CP008925.1	h6.sal.bam	other	3435051	3435051	0	+	2	5	131	148	1.3333333333333333
CP008925.1	h6.sal.bam	other	3435052	3435052	0	+	0	1	124	144	0.0
CP008925.1	h6.sal.bam	other	3435053	3435053	0	+	2	0	126	146	1.3333333333333333
CP008925.1	h6.sal.bam	other	3435054	3435054	0	+	4	3	126	148	2.0
CP008925.1	h6.sal.bam	other	3435055	3435055	0	+	1	4	125	146	0.5
CP008925.1	h6.sal.bam	other	3435056	3435056	0	+	2	2	125	144	1.0
CP008925.1	h6.sal.bam	other	3435057	3435057	0	+	1	0	124	142	0.5
CP008925.1	h6.sal.bam	other	3435058	3435058	0	+	0	2	124	151	0.0
CP008925.1	h6.sal.bam	other	3435059	3435059	0	+	1	6	125	150	0.5
CP008925.1	h6.sal.bam	other	3435060	3435060	0	+	2	3	126	145	1.0
CP008925.1	h6.sal.bam	other	3435061	3435061	0	+	0	2	122	143	0.0
CP008925.1	h6.sal.bam	other	3435062	3435062	0	+	3	2	122	142	1.5
CP008925.1	h6.sal.bam	other	3435063	3435063	0	+	5	3	124	145	2.5
CP008925.1	h6.sal.bam	other	3435064	3435064	0	+	2	1	125	143	1.0
CP008925.1	h6.sal.bam	other	3435065	3435065	0	+	1	1	125	146	0.5
CP008925.1	h6.sal.bam	other	3435066	3435066	0	+	1	8	126	145	0.5
CP008925.1	h6.sal.bam	other	3435067	3435067	0	+	1	0	121	139	0.5
CP008925.1	h6.sal.bam	other	3435068	3435068	0	+	0	4	119	141	0.0
CP008925.1	h6.sal.bam	other	3435069	3435069	0	+	2	1	118	139	1.0
CP008925.1	h6.sal.bam	other	3435070	3435070	0	+	1	1	117	138	0.5
CP008925.1	h6.sal.bam	other	3435071	3435071	0	+	2	3	119	137	1.0
CP008925.1	h6.sal.bam	other	3435072	3435072	0	+	2	1	116	136	1.0
CP008925.1	h6.sal.bam	other	3435073	3435073	0	+	2	2	117	135	1.0
CP008925.1	h6.sal.bam	other	3435074	3435074	0	+	1	1	116	139	0.5
CP008925.1	h6.sal.bam	other	3435075	3435075	0	+	0	4	109	139	0.0
CP008925.1	h6.sal.bam	other	3435076	3435076	0	+	0	0	109	135	0.0
CP008925.1	h6.sal.bam	other	3435077	3435077	0	+	1	1	110	138	0.5
CP008925.1	h6.sal.bam	other	3435078	3435078	0	+	2	1	110	138	1.0
CP008925.1	h6.sal.bam	other	3435079	3435079	0	+	0	0	110	139	0.0
CP008925.1	h6.sal.bam	other	3435080	3435080	0	+	1	3	111	139	0.5
CP008925.1	h6.sal.bam	other	3435081	3435081	0	+	2	0	110	139	1.0
CP008925.1	h6.sal.bam	other	3435082	3435082	0	+	3	1	113	141	1.5
CP008925.1	h6.sal.bam	other	3435083	3435083	0	+	2	3	113	140	1.0
CP008925.1	h6.sal.bam	other	3435084	3435084	0	+	4	0	115	139	2.0
CP008925.1	h6.sal.bam	other	3435085	3435085	0	+	3	1	114	141	1.5
CP008925.1	h6.sal.bam	other	3435086	3435086	0	+	0	2	114	141	0.0
CP008925.1	h6.sal.bam	other	3435087	3435087	0	+	3	1	117	139	1.5
CP008925.1	h6.sal.bam	other	3435088	3435088	0	+	2	6	114	143	1.0
CP008925.1	h6.sal.bam	other	3435089	3435089	0	+	1	1	114	141	0.5
CP008925.1	h6.sal.bam	other	3435090	3435090	0	+	2	3	116	140	1.0
CP008925.1	h6.sal.bam	other	3435091	3435091	0	+	0	1	112	137	0.0
CP008925.1	h6.sal.bam	other	3435092	3435092	0	+	2	16	114	139	1.0
CP008925.1	h6.sal.bam	other	3435093	3435093	0	+	2	2	116	126	1.0
CP008925.1	h6.sal.bam	other	3435094	3435094	0	+	6	0	118	126	3.0
CP008925.1	h6.sal.bam	other	3435095	3435095	0	+	2	1	120	126	1.0
CP008925.1	h6.sal.bam	other	3435096	3435096	0	+	3	1	122	125	1.5
CP008925.1	h6.sal.bam	other	3435097	3435097	0	+	5	0	124	127	2.5
CP008925.1	h6.sal.bam	other	3435098	3435098	0	+	1	3	125	129	0.5
CP008925.1	h6.sal.bam	other	3435099	3435099	0	+	2	4	126	127	1.0
CP008925.1	h6.sal.bam	other	3435100	3435100	0	+	1	1	126	123	0.5
CP008925.1	h6.sal.bam	other	3435101	3435101	0	+	7	1	131	122	3.5
CP008925.1	h6.sal.bam	other	3435102	3435102	0	+	2	1	130	123	1.0
CP008925.1	h6.sal.bam	other	3435103	3435103	0	+	1	4	131	123	0.5
CP008925.1	h6.sal.bam	other	3435104	3435104	0	+	4	3	134	119	2.0
CP008925.1	h6.sal.bam	other	3435105	3435105	0	+	0	0	133	122	0.0
CP008925.1	h6.sal.bam	other	3435106	3435106	0	+	2	1	135	123	1.0
CP008925.1	h6.sal.bam	other	3435107	3435107	0	+	0	1	135	126	0.0
CP008925.1	h6.sal.bam	other	3435108	3435108	0	+	2	1	136	128	1.0
CP008925.1	h6.sal.bam	other	3435109	3435109	0	+	3	1	136	133	1.5
CP008925.1	h6.sal.bam	other	3435110	3435110	0	+	9	1	145	132	4.5
CP008925.1	h6.sal.bam	other	3435111	3435111	0	+	5	2	150	136	2.5
CP008925.1	h6.sal.bam	other	3435112	3435112	0	+	1	0	145	141	0.5
CP008925.1	h6.sal.bam	other	3435113	3435113	0	+	1	1	146	141	0.5
CP008925.1	h6.sal.bam	other	3435114	3435114	0	+	2	3	147	141	1.0
CP008925.1	h6.sal.bam	other	3435115	3435115	0	+	3	0	143	139	1.5
CP008925.1	h6.sal.bam	other	3435116	3435116	0	+	2	2	143	141	1.0
CP008925.1	h6.sal.bam	other	3435117	3435117	0	+	0	1	143	139	0.0
CP008925.1	h6.sal.bam	other	3435118	3435118	0	+	3	2	146	140	1.5
CP008925.1	h6.sal.bam	other	3435119	3435119	0	+	4	2	149	140	2.0
CP008925.1	h6.sal.bam	other	3435120	3435120	0	+	2	1	149	140	1.0
CP008925.1	h6.sal.bam	other	3435121	3435121	0	+	1	3	147	141	0.5
CP008925.1	h6.sal.bam	other	3435122	3435122	0	+	3	0	149	138	1.5
CP008925.1	h6.sal.bam	other	3435123	3435123	0	+	1	1	149	138	0.5
CP008925.1	h6.sal.bam	other	3435124	3435124	0	+	2	2	149	143	1.0
CP008925.1	h6.sal.bam	other	3435125	3435125	0	+	0	2	146	141	0.0
CP008925.1	h6.sal.bam	other	3435126	3435126	0	+	0	2	144	141	0.0
CP008925.1	h6.sal.bam	other	3435127	3435127	0	+	13	3	157	139	6.5
CP008925.1	h6.sal.bam	other	3435128	3435128	0	+	1	1	154	138	0.5
CP008925.1	h6.sal.bam	other	3435129	3435129	0	+	1	1	154	139	0.5
CP008925.1	h6.sal.bam	other	3435130	3435130	0	+	0	2	152	138	0.0
CP008925.1	h6.sal.bam	other	3435131	3435131	0	+	1	3	151	139	0.5
CP008925.1	h6.sal.bam	other	3435132	3435132	0	+	1	7	152	139	0.5
CP008925.1	h6.sal.bam	other	3435133	3435133	0	+	2	1	154	132	1.0
CP008925.1	h6.sal.bam	other	3435134	3435134	0	+	0	0	152	133	0.0
CP008925.1	h6.sal.bam	other	3435135	3435135	0	+	3	1	153	133	1.5
CP008925.1	h6.sal.bam	other	3435136	3435136	0	+	3	1	156	132	1.5
CP008925.1	h6.sal.bam	other	3435137	3435137	0	+	4	5	157	137	2.0
CP008925.1	h6.sal.bam	other	3435138	3435138	0	+	3	1	154	133	1.5
CP008925.1	h6.sal.bam	other	3435139	3435139	0	+	5	4	158	132	2.5
CP008925.1	h6.sal.bam	other	3435140	3435140	0	+	3	0	160	128	1.5
CP008925.1	h6.sal.bam	other	3435141	3435141	0	+	4	3	163	134	2.0
CP008925.1	h6.sal.bam	other	3435142	3435142	0	+	1	3	164	131	0.5
CP008925.1	h6.sal.bam	other	3435143	3435143	0	+	3	2	165	133	1.5
CP008925.1	h6.sal.bam	other	3435144	3435144	0	+	4	0	169	132	2.0
CP008925.1	h6.sal.bam	other	3435145	3435145	0	+	1	0	170	132	0.5
CP008925.1	h6.sal.bam	other	3435146	3435146	0	+	4	1	172	132	2.0
CP008925.1	h6.sal.bam	other	3435147	3435147	0	+	3	0	171	134	1.5
CP008925.1	h6.sal.bam	other	3435148	3435148	0	+	5	6	176	136	2.5
CP008925.1	h6.sal.bam	other	3435149	3435149	0	+	5	1	180	132	2.5
CP008925.1	h6.sal.bam	other	3435150	3435150	0	+	0	0	180	132	0.0
CP008925.1	h6.sal.bam	other	3435151	3435151	0	+	6	3	185	133	3.0
CP008925.1	h6.sal.bam	other	3435152	3435152	0	+	2	1	187	130	1.0
CP008925.1	h6.sal.bam	other	3435153	3435153	0	+	1	4	186	139	0.5
CP008925.1	h6.sal.bam	other	3435154	3435154	0	+	2	0	188	139	1.0
CP008925.1	h6.sal.bam	other	3435155	3435155	0	+	4	0	189	141	2.0
CP008925.1	h6.sal.bam	other	3435156	3435156	0	+	1	2	190	141	0.5
CP008925.1	h6.sal.bam	other	3435157	3435157	0	+	1	2	188	147	0.5
CP008925.1	h6.sal.bam	other	3435158	3435158	0	+	0	2	182	146	0.0
CP008925.1	h6.sal.bam	other	3435159	3435159	0	+	1	1	180	144	0.5
CP008925.1	h6.sal.bam	other	3435160	3435160	0	+	3	1	183	143	1.5
CP008925.1	h6.sal.bam	other	3435161	3435161	0	+	1	1	184	142	0.5
CP008925.1	h6.sal.bam	other	3435162	3435162	0	+	2	4	183	145	1.0
CP008925.1	h6.sal.bam	other	3435163	3435163	0	+	2	4	183	142	1.0
CP008925.1	h6.sal.bam	other	3435164	3435164	0	+	1	2	183	138	0.5
CP008925.1	h6.sal.bam	other	3435165	3435165	0	+	1	1	182	139	0.5
CP008925.1	h6.sal.bam	other	3435166	3435166	0	+	2	2	183	140	1.3333333333333333
CP008925.1	h6.sal.bam	other	3435167	3435167	0	+	3	3	184	139	1.5
CP008925.1	h6.sal.bam	other	3435168	3435168	0	+	1	2	183	136	0.5
CP008925.1	h6.sal.bam	other	3435169	3435169	0	+	3	0	181	134	1.5
CP008925.1	h6.sal.bam	other	3435170	3435170	0	+	2	2	179	137	1.3333333333333333
CP008925.1	h6.sal.bam	other	3435171	3435171	0	+	0	1	176	137	0.0
CP008925.1	h6.sal.bam	other	3435172	3435172	0	+	5	3	177	137	3.3333333333333335
CP008925.1	h6.sal.bam	other	3435173	3435173	0	+	1	1	175	135	0.5
CP008925.1	h6.sal.bam	other	3435174	3435174	0	+	1	1	176	134	0.6666666666666666
CP008925.1	h6.sal.bam	other	3435175	3435175	0	+	2	0	170	135	1.0
CP008925.1	h6.sal.bam	other	3435176	3435176	0	+	3	1	173	135	1.5
CP008925.1	h6.sal.bam	other	3435177	3435177	0	+	1	4	172	137	0.5
CP008925.1	h6.sal.bam	other	3435178	3435178	0	+	4	2	171	139	2.0
CP008925.1	h6.sal.bam	other	3435179	3435179	0	+	0	1	171	137	0.0
CP008925.1	h6.sal.bam	other	3435180	3435180	0	+	2	1	173	139	1.0
CP008925.1	h6.sal.bam	other	3435181	3435181	0	+	1	4	172	140	0.5
CP008925.1	h6.sal.bam	other	3435182	3435182	0	+	2	4	168	138	1.0
CP008925.1	h6.sal.bam	other	3435183	3435183	0	+	1	5	169	136	0.5
CP008925.1	h6.sal.bam	other	3435184	3435184	0	+	1	2	170	131	0.5
CP008925.1	h6.sal.bam	other	3435185	3435185	0	+	1	1	162	129	0.5
CP008925.1	h6.sal.bam	other	3435186	3435186	0	+	0	6	158	131	0.0
CP008925.1	h6.sal.bam	other	3435187	3435187	0	+	1	1	158	127	0.5
CP008925.1	h6.sal.bam	other	3435188	3435188	0	+	2	0	159	127	1.0
CP008925.1	h6.sal.bam	other	3435189	3435189	0	+	4	2	161	128	2.0
CP008925.1	h6.sal.bam	other	3435190	3435190	0	+	0	2	157	129	0.0
CP008925.1	h6.sal.bam	other	3435191	3435191	0	+	0	1	155	127	0.0
CP008925.1	h6.sal.bam	other	3435192	3435192	0	+	0	2	155	126	0.0
CP008925.1	h6.sal.bam	other	3435193	3435193	0	+	1	1	151	128	0.5
CP008925.1	h6.sal.bam	other	3435194	3435194	0	+	0	2	148	128	0.0
CP008925.1	h6.sal.bam	other	3435195	3435195	0	+	2	2	148	127	1.3333333333333333
CP008925.1	h6.sal.bam	other	3435196	3435196	0	+	1	0	148	126	0.6666666666666666
CP008925.1	h6.sal.bam	other	3435197	3435197	0	+	6	1	149	128	4.0
CP008925.1	h6.sal.bam	other	3435198	3435198	0	+	3	5	152	127	3.0
CP008925.1	h6.sal.bam	other	3435199	3435199	0	+	6	0	157	125	6.0
CP008925.1	h6.sal.bam	other	3435200	3435200	0	+	1	2	158	125	0.6666666666666666
CP008925.1	h6.sal.bam	other	3435201	3435201	0	+	1	0	159	126	1.0
CP008925.1	h6.sal.bam	other	3435202	3435202	0	+	1	1	147	128	1.0
CP008925.1	h6.sal.bam	other	3435203	3435203	0	+	1	2	148	127	1.0
CP008925.1	h6.sal.bam	other	3435204	3435204	0	+	3	0	150	130	3.0
CP008925.1	h6.sal.bam	other	3435205	3435205	0	+	4	5	154	131	4.0
CP008925.1	h6.sal.bam	other	3435206	3435206	0	+	1	1	154	128	1.0
CP008925.1	h6.sal.bam	other	3435207	3435207	0	+	3	0	156	129	3.0
CP008925.1	h6.sal.bam	other	3435208	3435208	0	+	1	2	154	133	0.6666666666666666
CP008925.1	h6.sal.bam	other	3435209	3435209	0	+	2	5	156	131	1.0
CP008925.1	h6.sal.bam	other	3435210	3435210	0	+	2	1	154	128	1.0
CP008925.1	h6.sal.bam	other	3435211	3435211	0	+	2	0	153	127	1.0
CP008925.1	h6.sal.bam	other	3435212	3435212	0	+	4	2	150	129	2.0
CP008925.1	h6.sal.bam	other	3435213	3435213	0	+	1	0	151	127	0.5
CP008925.1	h6.sal.bam	other	3435214	3435214	0	+	1	3	148	129	0.5
CP008925.1	h6.sal.bam	other	3435215	3435215	0	+	0	3	145	129	0.0
CP008925.1	h6.sal.bam	other	3435216	3435216	0	+	0	0	140	133	0.0
CP008925.1	h6.sal.bam	other	3435217	3435217	0	+	2	5	142	135	1.0
CP008925.1	h6.sal.bam	other	3435218	3435218	0	+	3	0	142	132	1.5
CP008925.1	h6.sal.bam	other	3435219	3435219	0	+	4	0	142	134	2.0
CP008925.1	h6.sal.bam	other	3435220	3435220	0	+	0	1	138	134	0.0
CP008925.1	h6.sal.bam	other	3435221	3435221	0	+	1	2	139	133	0.5
CP008925.1	h6.sal.bam	other	3435222	3435222	0	+	2	2	138	134	1.0
CP008925.1	h6.sal.bam	other	3435223	3435223	0	+	3	2	131	138	1.5
CP008925.1	h6.sal.bam	other	3435224	3435224	0	+	1	1	132	136	0.5
CP008925.1	h6.sal.bam	other	3435225	3435225	0	+	2	1	132	136	1.0
CP008925.1	h6.sal.bam	other	3435226	3435226	0	+	1	6	129	136	0.6666666666666666
CP008925.1	h6.sal.bam	other	3435227	3435227	0	+	4	4	129	131	2.6666666666666665
CP008925.1	h6.sal.bam	other	3435228	3435228	0	+	2	5	131	130	1.3333333333333333
CP008925.1	h6.sal.bam	other	3435229	3435229	0	+	1	1	132	126	0.5
CP008925.1	h6.sal.bam	other	3435230	3435230	0	+	2	5	130	125	1.0
CP008925.1	h6.sal.bam	other	3435231	3435231	0	+	2	2	130	121	1.0
CP008925.1	h6.sal.bam	other	3435232	3435232	0	+	2	1	131	122	1.0
CP008925.1	h6.sal.bam	other	3435233	3435233	0	+	4	0	135	125	2.0
CP008925.1	h6.sal.bam	other	3435234	3435234	0	+	1	3	135	125	0.5
CP008925.1	h6.sal.bam	other	3435235	3435235	0	+	3	1	136	122	1.5
CP008925.1	h6.sal.bam	other	3435236	3435236	0	+	3	0	136	121	1.5
CP008925.1	h6.sal.bam	other	3435237	3435237	0	+	1	1	137	121	0.5
CP008925.1	h6.sal.bam	other	3435238	3435238	0	+	3	1	138	120	1.5
CP008925.1	h6.sal.bam	other	3435239	3435239	0	+	1	2	138	119	0.5
CP008925.1	h6.sal.bam	other	3435240	3435240	0	+	1	2	138	121	0.5
CP008925.1	h6.sal.bam	other	3435241	3435241	0	+	1	1	137	119	0.5
CP008925.1	h6.sal.bam	other	3435242	3435242	0	+	2	0	136	118	1.0
CP008925.1	h6.sal.bam	other	3435243	3435243	0	+	0	0	135	119	0.0
CP008925.1	h6.sal.bam	other	3435244	3435244	0	+	0	3	132	121	0.0
CP008925.1	h6.sal.bam	other	3435245	3435245	0	+	0	2	130	118	0.0
CP008925.1	h6.sal.bam	other	3435246	3435246	0	+	2	2	132	117	1.0
CP008925.1	h6.sal.bam	other	3435247	3435247	0	+	2	2	129	118	1.0
CP008925.1	h6.sal.bam	other	3435248	3435248	0	+	1	0	129	116	0.5
CP008925.1	h6.sal.bam	other	3435249	3435249	0	+	6	2	134	118	3.0
CP008925.1	h6.sal.bam	other	3435250	3435250	0	+	2	2	134	118	1.0
CP008925.1	h6.sal.bam	other	3435251	3435251	0	+	0	3	127	116	0.0
CP008925.1	h6.sal.bam	other	3435252	3435252	0	+	3	3	130	113	1.5
CP008925.1	h6.sal.bam	other	3435253	3435253	0	+	0	3	130	112	0.0
CP008925.1	h6.sal.bam	other	3435254	3435254	0	+	0	1	130	110	0.0
CP008925.1	h6.sal.bam	other	3435255	3435255	0	+	7	1	135	109	3.5
CP008925.1	h6.sal.bam	other	3435256	3435256	0	+	1	2	135	108	0.5
CP008925.1	h6.sal.bam	other	3435257	3435257	0	+	2	3	135	109	1.0
CP008925.1	h6.sal.bam	other	3435258	3435258	0	+	5	2	139	108	2.5
CP008925.1	h6.sal.bam	other	3435259	3435259	0	+	2	0	140	106	1.0
CP008925.1	h6.sal.bam	other	3435260	3435260	0	+	2	2	140	106	1.0
CP008925.1	h6.sal.bam	other	3435261	3435261	0	+	4	1	144	106	2.0
CP008925.1	h6.sal.bam	other	3435262	3435262	0	+	0	2	142	107	0.0
CP008925.1	h6.sal.bam	other	3435263	3435263	0	+	2	1	144	107	1.0
CP008925.1	h6.sal.bam	other	3435264	3435264	0	+	2	3	142	111	1.0
CP008925.1	h6.sal.bam	other	3435265	3435265	0	+	3	0	144	112	1.5
CP008925.1	h6.sal.bam	other	3435266	3435266	0	+	1	0	145	113	0.5
CP008925.1	h6.sal.bam	other	3435267	3435267	0	+	1	3	146	114	0.5
CP008925.1	h6.sal.bam	other	3435268	3435268	0	+	3	2	148	111	1.5
CP008925.1	h6.sal.bam	other	3435269	3435269	0	+	2	0	147	110	1.0
CP008925.1	h6.sal.bam	other	3435270	3435270	0	+	2	2	148	110	1.0
CP008925.1	h6.sal.bam	other	3435271	3435271	0	+	1	2	149	108	0.5
CP008925.1	h6.sal.bam	other	3435272	3435272	0	+	3	0	147	106	1.5
CP008925.1	h6.sal.bam	other	3435273	3435273	0	+	0	2	144	106	0.0
CP008925.1	h6.sal.bam	other	3435274	3435274	0	+	1	1	140	107	0.5
CP008925.1	h6.sal.bam	other	3435275	3435275	0	+	1	1	140	106	0.6666666666666666
CP008925.1	h6.sal.bam	other	3435276	3435276	0	+	1	2	139	115	0.6666666666666666
CP008925.1	h6.sal.bam	other	3435277	3435277	0	+	1	4	139	116	1.0
CP008925.1	h6.sal.bam	other	3435278	3435278	0	+	2	2	140	113	2.0
CP008925.1	h6.sal.bam	other	3435279	3435279	0	+	2	1	139	114	2.0
CP008925.1	h6.sal.bam	other	3435280	3435280	0	+	3	1	139	116	3.0
CP008925.1	h6.sal.bam	other	3435281	3435281	0	+	1	2	138	115	1.0
CP008925.1	h6.sal.bam	other	3435282	3435282	0	+	2	4	138	115	2.0
CP008925.1	h6.sal.bam	other	3435283	3435283	0	+	2	0	139	113	2.0
CP008925.1	h6.sal.bam	other	3435284	3435284	0	+	1	2	130	113	1.0
CP008925.1	h6.sal.bam	other	3435285	3435285	0	+	0	0	130	111	0.0
CP008925.1	h6.sal.bam	other	3435286	3435286	0	+	0	1	130	113	0.0
CP008925.1	h6.sal.bam	other	3435287	3435287	0	+	2	2	131	114	2.0
CP008925.1	h6.sal.bam	other	3435288	3435288	0	+	2	3	132	115	2.0
CP008925.1	h6.sal.bam	other	3435289	3435289	0	+	2	4	134	181	2.0
CP008925.1	h6.sal.bam	other	3435290	3435290	0	+	0	3	134	177	0.0
CP008925.1	h6.sal.bam	other	3435291	3435291	0	+	1	3	135	177	1.0
CP008925.1	h6.sal.bam	other	3435292	3435292	0	+	4	2	137	175	4.0
CP008925.1	h6.sal.bam	other	3435293	3435293	0	+	1	2	135	174	1.0
CP008925.1	h6.sal.bam	other	3435294	3435294	0	+	0	0	131	173	0.0
CP008925.1	h6.sal.bam	other	3435295	3435295	0	+	0	3	130	174	0.0
CP008925.1	h6.sal.bam	other	3435296	3435296	0	+	2	3	132	172	2.0
CP008925.1	h6.sal.bam	other	3435297	3435297	0	+	0	3	130	170	0.0
CP008925.1	h6.sal.bam	other	3435298	3435298	0	+	2	0	128	168	2.0
CP008925.1	h6.sal.bam	other	3435299	3435299	0	+	2	1	130	179	2.0
CP008925.1	h6.sal.bam	other	3435300	3435300	0	+	3	1	131	181	3.0
CP008925.1	h6.sal.bam	other	3435301	3435301	0	+	1	3	131	182	1.0
CP008925.1	h6.sal.bam	other	3435302	3435302	0	+	3	1	130	181	3.0
CP008925.1	h6.sal.bam	other	3435303	3435303	0	+	3	1	131	180	3.0
CP008925.1	h6.sal.bam	other	3435304	3435304	0	+	3	0	133	180	3.0
CP008925.1	h6.sal.bam	other	3435305	3435305	0	+	1	1	128	182	1.0
CP008925.1	h6.sal.bam	other	3435306	3435306	0	+	2	3	130	285	2.0
CP008925.1	h6.sal.bam	other	3435307	3435307	0	+	0	3	130	289	0.0
CP008925.1	h6.sal.bam	other	3435308	3435308	0	+	2	1	128	288	2.0
CP008925.1	h6.sal.bam	other	3435309	3435309	0	+	3	1	130	288	3.0
CP008925.1	h6.sal.bam	other	3435310	3435310	0	+	1	1	128	288	1.0
CP008925.1	h6.sal.bam	other	3435311	3435311	0	+	4	0	129	287	4.0
CP008925.1	h6.sal.bam	other	3435312	3435312	0	+	2	1	130	289	2.0
CP008925.1	h6.sal.bam	other	3435313	3435313	0	+	1	0	128	289	1.0
CP008925.1	h6.sal.bam	other	3435314	3435314	0	+	2	0	128	290	2.0
CP008925.1	h6.sal.bam	other	3435315	3435315	0	+	0	0	127	290	0.0
CP008925.1	h6.sal.bam	other	3435316	3435316	0	+	0	2	125	293	0.0
CP008925.1	h6.sal.bam	other	3435317	3435317	0	+	1	0	126	291	1.0
CP008925.1	h6.sal.bam	other	3435318	3435318	0	+	1	1	127	291	1.0
CP008925.1	h6.sal.bam	other	3435319	3435319	0	+	0	0	127	295	0.0
CP008925.1	h6.sal.bam	other	3435320	3435320	0	+	0	1	124	297	0.0
CP008925.1	h6.sal.bam	other	3435321	3435321	0	+	1	3	125	298	1.0
CP008925.1	h6.sal.bam	other	3435322	3435322	0	+	1	0	124	297	1.0
CP008925.1	h6.sal.bam	other	3435323	3435323	0	+	0	2	123	298	0.0
CP008925.1	h6.sal.bam	other	3435324	3435324	0	+	0	2	117	298	0.0
CP008925.1	h6.sal.bam	other	3435325	3435325	0	+	1	0	116	296	1.0
CP008925.1	h6.sal.bam	other	3435326	3435326	0	+	1	0	116	296	1.0
CP008925.1	h6.sal.bam	other	3435327	3435327	0	+	0	2	114	299	0.0
CP008925.1	h6.sal.bam	other	3435328	3435328	0	+	1	1	115	300	1.0
CP008925.1	h6.sal.bam	other	3435329	3435329	0	+	1	0	108	300	1.0
CP008925.1	h6.sal.bam	other	3435330	3435330	0	+	0	3	108	301	0.0
CP008925.1	h6.sal.bam	other	3435331	3435331	0	+	0	0	108	298	0.0
CP008925.1	h6.sal.bam	other	3435332	3435332	0	+	1	2	107	304	1.0
CP008925.1	h6.sal.bam	other	3435333	3435333	0	+	1	2	102	303	1.0
CP008925.1	h6.sal.bam	other	3435334	3435334	0	+	1	0	102	302	1.0
CP008925.1	h6.sal.bam	other	3435335	3435335	0	+	3	0	99	302	3.0
CP008925.1	h6.sal.bam	other	3435336	3435336	0	+	1	2	100	304	1.0
CP008925.1	h6.sal.bam	other	3435337	3435337	0	+	2	2	100	303	2.0
CP008925.1	h6.sal.bam	other	3435338	3435338	0	+	0	7	100	302	0.0
CP008925.1	h6.sal.bam	other	3435339	3435339	0	+	0	2	98	296	0.0
CP008925.1	h6.sal.bam	other	3435340	3435340	0	+	1	1	96	294	1.0
CP008925.1	h6.sal.bam	other	3435341	3435341	0	+	2	1	97	293	2.0
CP008925.1	h6.sal.bam	other	3435342	3435342	0	+	1	0	97	299	1.0
CP008925.1	h6.sal.bam	other	3435343	3435343	0	+	0	2	94	299	0.0
CP008925.1	h6.sal.bam	other	3435344	3435344	0	+	1	1	93	300	1.0
CP008925.1	h6.sal.bam	other	3435345	3435345	0	+	2	1	94	299	2.0
CP008925.1	h6.sal.bam	other	3435346	3435346	0	+	1	0	94	298	1.0
CP008925.1	h6.sal.bam	other	3435347	3435347	0	+	0	1	91	299	0.0
CP008925.1	h6.sal.bam	other	3435348	3435348	0	+	1	1	92	299	1.0
CP008925.1	h6.sal.bam	other	3435349	3435349	0	+	2	2	92	299	2.0
CP008925.1	h6.sal.bam	other	3435350	3435350	0	+	2	6	94	297	2.0
CP008925.1	h6.sal.bam	other	3435351	3435351	0	+	1	4	94	292	1.0
CP008925.1	h6.sal.bam	other	3435352	3435352	0	+	1	1	94	289	1.0
CP008925.1	h6.sal.bam	other	3435353	3435353	0	+	1	2	93	288	1.0
CP008925.1	h6.sal.bam	other	3435354	3435354	0	+	2	4	92	286	2.0
CP008925.1	h6.sal.bam	other	3435355	3435355	0	+	3	2	91	283	3.0
CP008925.1	h6.sal.bam	other	3435356	3435356	0	+	1	1	92	282	1.0
CP008925.1	h6.sal.bam	other	3435357	3435357	0	+	1	1	90	284	1.0
CP008925.1	h6.sal.bam	other	3435358	3435358	0	+	2	0	91	284	2.0
CP008925.1	h6.sal.bam	other	3435359	3435359	0	+	0	1	91	285	0.0
CP008925.1	h6.sal.bam	other	3435360	3435360	0	+	0	1	91	284	0.0
CP008925.1	h6.sal.bam	other	3435361	3435361	0	+	3	2	93	284	3.0
CP008925.1	h6.sal.bam	other	3435362	3435362	0	+	0	4	91	282	0.0
CP008925.1	h6.sal.bam	GAAC	3435363	3435363	3435371	+	1	73	90	279	1.0
CP008925.1	h6.sal.bam	other	3435364	3435364	0	+	2	1	90	209	2.0
CP008925.1	h6.sal.bam	GAAC	3435365	3435365	3435371	+	33	1	122	209	33.0
CP008925.1	h6.sal.bam	other	3435366	3435366	0	+	3	1	124	211	3.0
CP008925.1	h6.sal.bam	other	3435367	3435367	0	+	1	1	120	212	1.0
CP008925.1	h6.sal.bam	other	3435368	3435368	0	+	0	1	120	211	0.0
CP008925.1	h6.sal.bam	other	3435369	3435369	0	+	0	1	120	210	0.0
CP008925.1	h6.sal.bam	other	3435370	3435370	0	+	2	1	121	209	2.0
CP008925.1	h6.sal.bam	other	3435371	3435371	0	+	4	1	123	212	4.0
CP008925.1	h6.sal.bam	other	3435372	3435372	0	+	7	1	128	212	7.0
CP008925.1	h6.sal.bam	other	3435373	3435373	0	+	1	9	128	212	1.0
CP008925.1	h6.sal.bam	other	3435374	3435374	0	+	0	3	127	205	0.0
CP008925.1	h6.sal.bam	other	3435375	3435375	0	+	1	2	126	202	1.0
CP008925.1	h6.sal.bam	other	3435376	3435376	0	+	2	2	127	201	2.0
CP008925.1	h6.sal.bam	other	3435377	3435377	0	+	0	1	124	204	0.0
CP008925.1	h6.sal.bam	other	3435378	3435378	0	+	0	0	121	204	0.0
CP008925.1	h6.sal.bam	other	3435379	3435379	0	+	1	1	119	209	1.0
CP008925.1	h6.sal.bam	GAAC	3435380	3435380	3435371	+	1	108	117	210	1.0
CP008925.1	h6.sal.bam	other	3435381	3435381	0	+	0	4	115	104	0.0
CP008925.1	h6.sal.bam	GAAC	3435382	3435382	3435371	+	122	1	237	100	122.0
CP008925.1	h6.sal.bam	other	3435383	3435383	0	+	0	1	234	99	0.0
CP008925.1	h6.sal.bam	other	3435384	3435384	0	+	1	1	234	98	1.0
CP008925.1	h6.sal.bam	other	3435385	3435385	0	+	2	0	235	99	2.0
CP008925.1	h6.sal.bam	other	3435386	3435386	0	+	0	1	230	99	0.0
CP008925.1	h6.sal.bam	other	3435387	3435387	0	+	0	1	230	100	0.0
CP008925.1	h6.sal.bam	other	3435388	3435388	0	+	2	1	232	101	2.0
CP008925.1	h6.sal.bam	other	3435389	3435389	0	+	0	0	230	100	0.0
CP008925.1	h6.sal.bam	other	3435390	3435390	0	+	4	3	234	102	4.0
CP008925.1	h6.sal.bam	other	3435391	3435391	0	+	1	0	234	99	1.0
CP008925.1	h6.sal.bam	other	3435392	3435392	0	+	2	4	236	99	2.0
CP008925.1	h6.sal.bam	other	3435393	3435393	0	+	3	1	238	96	3.0
CP008925.1	h6.sal.bam	other	3435394	3435394	0	+	1	2	239	95	1.0
CP008925.1	h6.sal.bam	other	3435395	3435395	0	+	2	2	241	95	2.0
CP008925.1	h6.sal.bam	other	3435396	3435396	0	+	3	1	243	95	3.0
CP008925.1	h6.sal.bam	other	3435397	3435397	0	+	0	1	242	95	0.0
CP008925.1	h6.sal.bam	other	3435398	3435398	0	+	2	2	244	94	2.0
CP008925.1	h6.sal.bam	other	3435399	3435399	0	+	0	1	244	93	0.0
CP008925.1	h6.sal.bam	other	3435400	3435400	0	+	4	2	247	94	4.0
CP008925.1	h6.sal.bam	other	3435401	3435401	0	+	0	1	246	92	0.0
CP008925.1	h6.sal.bam	other	3435402	3435402	0	+	0	2	246	92	0.0
CP008925.1	h6.sal.bam	other	3435403	3435403	0	+	2	1	248	91	2.0
CP008925.1	h6.sal.bam	other	3435404	3435404	0	+	0	1	247	90	0.0
CP008925.1	h6.sal.bam	other	3435405	3435405	0	+	1	6	248	90	1.0
CP008925.1	h6.sal.bam	other	3435406	3435406	0	+	0	1	248	84	0.0
CP008925.1	h6.sal.bam	other	3435407	3435407	0	+	1	1	247	86	1.0
CP008925.1	h6.sal.bam	other	3435408	3435408	0	+	2	1	249	89	2.0
CP008925.1	h6.sal.bam	other	3435409	3435409	0	+	0	0	245	90	0.0
CP008925.1	h6.sal.bam	other	3435410	3435410	0	+	0	2	245	93	0.0
CP008925.1	h6.sal.bam	other	3435411	3435411	0	+	4	3	248	91	4.0
CP008925.1	h6.sal.bam	other	3435412	3435412	0	+	1	2	246	88	1.0
CP008925.1	h6.sal.bam	other	3435413	3435413	0	+	1	0	247	88	1.0
CP008925.1	h6.sal.bam	other	3435414	3435414	0	+	1	1	248	89	1.0
CP008925.1	h6.sal.bam	other	3435415	3435415	0	+	0	1	247	88	0.0
CP008925.1	h6.sal.bam	other	3435416	3435416	0	+	1	3	246	90	1.0
CP008925.1	h6.sal.bam	other	3435417	3435417	0	+	0	2	245	90	0.0
CP008925.1	h6.sal.bam	other	3435418	3435418	0	+	1	1	246	91	1.0
CP008925.1	h6.sal.bam	other	3435419	3435419	0	+	2	0	247	90	2.0
CP008925.1	h6.sal.bam	other	3435420	3435420	0	+	1	1	246	90	1.0
CP008925.1	h6.sal.bam	other	3435421	3435421	0	+	3	1	248	93	3.0
CP008925.1	h6.sal.bam	other	3435422	3435422	0	+	2	0	249	93	2.0
CP008925.1	h6.sal.bam	other	3435423	3435423	0	+	2	1	249	94	2.0
CP008925.1	h6.sal.bam	other	3435424	3435424	0	+	0	1	249	93	0.0
CP008925.1	h6.sal.bam	other	3435425	3435425	0	+	0	0	247	94	0.0
CP008925.1	h6.sal.bam	other	3435426	3435426	0	+	1	1	247	98	1.0
CP008925.1	h6.sal.bam	other	3435427	3435427	0	+	0	0	246	97	0.0
CP008925.1	h6.sal.bam	other	3435428	3435428	0	+	1	0	246	99	1.0
CP008925.1	h6.sal.bam	other	3435429	3435429	0	+	2	1	246	100	2.0
CP008925.1	h6.sal.bam	other	3435430	3435430	0	+	0	2	243	99	0.0
CP008925.1	h6.sal.bam	other	3435431	3435431	0	+	2	3	244	102	2.0
CP008925.1	h6.sal.bam	other	3435432	3435432	0	+	0	0	243	99	0.0
CP008925.1	h6.sal.bam	other	3435433	3435433	0	+	2	2	243	101	2.0
CP008925.1	h6.sal.bam	GAAC	3435434	3435434	3435442	+	0	1	242	101	0.0
CP008925.1	h6.sal.bam	other	3435435	3435435	0	+	1	1	242	100	1.0
CP008925.1	h6.sal.bam	GAAC	3435436	3435436	3435442	+	4	1	244	99	4.0
CP008925.1	h6.sal.bam	other	3435437	3435437	0	+	1	0	244	98	1.0
CP008925.1	h6.sal.bam	other	3435438	3435438	0	+	3	2	247	109	3.0
CP008925.1	h6.sal.bam	other	3435439	3435439	0	+	1	2	241	107	1.0
CP008925.1	h6.sal.bam	other	3435440	3435440	0	+	2	2	216	109	2.0
CP008925.1	h6.sal.bam	other	3435441	3435441	0	+	3	1	216	112	3.0
CP008925.1	h6.sal.bam	other	3435442	3435442	0	+	5	0	220	111	5.0
CP008925.1	h6.sal.bam	other	3435443	3435443	0	+	4	0	224	117	4.0
CP008925.1	h6.sal.bam	other	3435444	3435444	0	+	1	0	223	120	1.0
CP008925.1	h6.sal.bam	other	3435445	3435445	0	+	2	5	225	122	2.0
CP008925.1	h6.sal.bam	other	3435446	3435446	0	+	1	1	215	118	1.0
CP008925.1	h6.sal.bam	other	3435447	3435447	0	+	2	1	211	120	2.0
CP008925.1	h6.sal.bam	other	3435448	3435448	0	+	1	2	212	120	1.0
CP008925.1	h6.sal.bam	other	3435449	3435449	0	+	3	0	215	120	3.0
CP008925.1	h6.sal.bam	other	3435450	3435450	0	+	0	1	215	120	0.0
CP008925.1	h6.sal.bam	GAAC;GAAC	3435451	3435451	3435442;3435459	+	0	5	215	130	0.0
CP008925.1	h6.sal.bam	other	3435452	3435452	0	+	2	1	217	125	2.0
CP008925.1	h6.sal.bam	GAAC;GAAC	3435453	3435453	3435442;3435459	+	4	4	220	128	4.0
CP008925.1	h6.sal.bam	other	3435454	3435454	0	+	2	2	220	126	2.0
CP008925.1	h6.sal.bam	other	3435455	3435455	0	+	1	2	103	131	1.0
CP008925.1	h6.sal.bam	other	3435456	3435456	0	+	0	0	103	131	0.0
CP008925.1	h6.sal.bam	other	3435457	3435457	0	+	1	0	104	132	1.0
CP008925.1	h6.sal.bam	other	3435458	3435458	0	+	1	1	102	135	1.0
CP008925.1	h6.sal.bam	other	3435459	3435459	0	+	0	1	102	143	0.0
CP008925.1	h6.sal.bam	other	3435460	3435460	0	+	0	0	102	146	0.0
CP008925.1	h6.sal.bam	other	3435461	3435461	0	+	0	2	102	149	0.0
CP008925.1	h6.sal.bam	other	3435462	3435462	0	+	0	2	102	149	0.0
CP008925.1	h6.sal.bam	other	3435463	3435463	0	+	1	1	101	149	1.0
CP008925.1	h6.sal.bam	other	3435464	3435464	0	+	2	1	103	148	2.0
CP008925.1	h6.sal.bam	other	3435465	3435465	0	+	2	0	100	147	2.0
CP008925.1	h6.sal.bam	other	3435466	3435466	0	+	1	0	101	149	1.0
CP008925.1	h6.sal.bam	other	3435467	3435467	0	+	0	1	99	151	0.0
CP008925.1	h6.sal.bam	GAAC	3435468	3435468	3435459	+	0	0	95	157	0.0
CP008925.1	h6.sal.bam	other	3435469	3435469	0	+	3	2	98	160	3.0
CP008925.1	h6.sal.bam	GAAC	3435470	3435470	3435459	+	4	1	95	160	4.0
CP008925.1	h6.sal.bam	other	3435471	3435471	0	+	1	1	96	160	1.0
CP008925.1	h6.sal.bam	other	3435472	3435472	0	+	1	0	97	165	1.0
CP008925.1	h6.sal.bam	other	3435473	3435473	0	+	2	2	99	168	2.0
CP008925.1	h6.sal.bam	other	3435474	3435474	0	+	0	2	95	169	0.0
CP008925.1	h6.sal.bam	other	3435475	3435475	0	+	1	0	96	169	1.0
CP008925.1	h6.sal.bam	other	3435476	3435476	0	+	0	1	96	171	0.0
CP008925.1	h6.sal.bam	other	3435477	3435477	0	+	2	1	96	171	2.0
CP008925.1	h6.sal.bam	other	3435478	3435478	0	+	4	0	100	173	4.0
CP008925.1	h6.sal.bam	other	3435479	3435479	0	+	2	1	102	173	2.0
CP008925.1	h6.sal.bam	other	3435480	3435480	0	+	0	0	101	173	0.0
CP008925.1	h6.sal.bam	other	3435481	3435481	0	+	1	3	99	181	1.0
CP008925.1	h6.sal.bam	other	3435482	3435482	0	+	2	5	101	178	2.0
CP008925.1	h6.sal.bam	other	3435483	3435483	0	+	0	1	101	176	0.0
CP008925.1	h6.sal.bam	other	3435484	3435484	0	+	0	3	101	176	0.0
CP008925.1	h6.sal.bam	other	3435485	3435485	0	+	1	0	101	176	1.0
CP008925.1	h6.sal.bam	other	3435486	3435486	0	+	0	2	97	178	0.0
CP008925.1	h6.sal.bam	other	3435487	3435487	0	+	1	0	97	177	1.0
CP008925.1	h6.sal.bam	other	3435488	3435488	0	+	1	1	97	177	1.0
CP008925.1	h6.sal.bam	other	3435489	3435489	0	+	2	4	98	180	2.0
CP008925.1	h6.sal.bam	other	3435490	3435490	0	+	0	3	97	178	0.0
CP008925.1	h6.sal.bam	other	3435491	3435491	0	+	2	1	98	176	2.0
CP008925.1	h6.sal.bam	other	3435492	3435492	0	+	0	1	98	176	0.0
CP008925.1	h6.sal.bam	other	3435493	3435493	0	+	4	0	99	179	4.0
CP008925.1	h6.sal.bam	other	3435494	3435494	0	+	3	3	102	179	3.0
CP008925.1	h6.sal.bam	other	3435495	3435495	0	+	2	2	104	184	2.0
CP008925.1	h6.sal.bam	other	3435496	3435496	0	+	1	1	102	183	1.0
CP008925.1	h6.sal.bam	other	3435497	3435497	0	+	1	2	101	183	1.0
CP008925.1	h6.sal.bam	other	3435498	3435498	0	+	1	1	100	184	1.0
CP008925.1	h6.sal.bam	other	3435499	3435499	0	+	2	2	102	183	2.0
CP008925.1	h6.sal.bam	other	3435500	3435500	0	+	3	2	105	181	3.0
CP008925.1	h6.sal.bam	other	3435501	3435501	0	+	3	0	107	189	3.0
CP008925.1	h6.sal.bam	other	3435502	3435502	0	+	1	1	107	190	1.0
CP008925.1	h6.sal.bam	other	3435503	3435503	0	+	2	1	109	189	2.0
CP008925.1	h6.sal.bam	other	3435504	3435504	0	+	0	0	107	192	0.0
CP008925.1	h6.sal.bam	other	3435505	3435505	0	+	1	5	108	193	1.0
CP008925.1	h6.sal.bam	other	3435506	3435506	0	+	1	0	107	189	1.0
CP008925.1	h6.sal.bam	other	3435507	3435507	0	+	5	3	112	189	5.0
CP008925.1	h6.sal.bam	other	3435508	3435508	0	+	2	1	112	186	2.0
CP008925.1	h6.sal.bam	other	3435509	3435509	0	+	1	0	113	189	1.0
CP008925.1	h6.sal.bam	other	3435510	3435510	0	+	0	1	112	190	0.0
CP008925.1	h6.sal.bam	other	3435511	3435511	0	+	2	3	109	193	2.0
CP008925.1	h6.sal.bam	other	3435512	3435512	0	+	6	7	115	190	6.0
CP008925.1	h6.sal.bam	other	3435513	3435513	0	+	0	3	112	187	0.0
CP008925.1	h6.sal.bam	other	3435514	3435514	0	+	0	2	111	184	0.0
CP008925.1	h6.sal.bam	other	3435515	3435515	0	+	0	4	109	182	0.0
CP008925.1	h6.sal.bam	other	3435516	3435516	0	+	1	1	107	183	1.0
CP008925.1	h6.sal.bam	other	3435517	3435517	0	+	0	6	103	188	0.0
CP008925.1	h6.sal.bam	other	3435518	3435518	0	+	1	2	100	182	0.6666666666666666
CP008925.1	h6.sal.bam	other	3435519	3435519	0	+	0	2	99	183	0.0
CP008925.1	h6.sal.bam	other	3435520	3435520	0	+	6	1	102	183	6.0
CP008925.1	h6.sal.bam	other	3435521	3435521	0	+	1	3	103	182	1.0
CP008925.1	h6.sal.bam	other	3435522	3435522	0	+	2	1	103	187	1.3333333333333333
CP008925.1	h6.sal.bam	other	3435523	3435523	0	+	2	3	103	189	2.0
CP008925.1	h6.sal.bam	other	3435524	3435524	0	+	2	5	102	190	2.0
CP008925.1	h6.sal.bam	other	3435525	3435525	0	+	2	5	104	186	2.0
CP008925.1	h6.sal.bam	other	3435526	3435526	0	+	0	1	104	182	0.0
CP008925.1	h6.sal.bam	other	3435527	3435527	0	+	2	3	104	183	2.0
CP008925.1	h6.sal.bam	other	3435528	3435528	0	+	6	3	106	181	6.0
CP008925.1	h6.sal.bam	other	3435529	3435529	0	+	5	6	110	181	5.0
CP008925.1	h6.sal.bam	other	3435530	3435530	0	+	1	2	110	175	1.0
CP008925.1	h6.sal.bam	other	3435531	3435531	0	+	4	1	112	181	2.6666666666666665
CP008925.1	h6.sal.bam	other	3435532	3435532	0	+	5	3	117	182	3.3333333333333335
CP008925.1	h6.sal.bam	other	3435533	3435533	0	+	1	10	118	179	0.5
CP008925.1	h6.sal.bam	other	3435534	3435534	0	+	3	4	121	172	1.5
CP008925.1	h6.sal.bam	other	3435535	3435535	0	+	6	3	127	168	3.0
CP008925.1	h6.sal.bam	other	3435536	3435536	0	+	3	2	130	165	1.5
CP008925.1	h6.sal.bam	other	3435537	3435537	0	+	0	2	130	167	0.0
CP008925.1	h6.sal.bam	other	3435538	3435538	0	+	1	0	128	165	0.5
CP008925.1	h6.sal.bam	other	3435539	3435539	0	+	4	2	132	165	2.0
CP008925.1	h6.sal.bam	other	3435540	3435540	0	+	1	1	131	165	0.5
CP008925.1	h6.sal.bam	other	3435541	3435541	0	+	2	4	132	169	1.0
CP008925.1	h6.sal.bam	other	3435542	3435542	0	+	1	4	133	165	0.5
CP008925.1	h6.sal.bam	other	3435543	3435543	0	+	0	2	133	163	0.0
CP008925.1	h6.sal.bam	other	3435544	3435544	0	+	1	1	127	165	0.5
CP008925.1	h6.sal.bam	other	3435545	3435545	0	+	2	2	128	165	1.0
CP008925.1	h6.sal.bam	other	3435546	3435546	0	+	0	5	128	163	0.0
CP008925.1	h6.sal.bam	other	3435547	3435547	0	+	5	4	132	159	2.5
CP008925.1	h6.sal.bam	other	3435548	3435548	0	+	1	2	131	157	0.5
CP008925.1	h6.sal.bam	other	3435549	3435549	0	+	0	3	131	155	0.0
CP008925.1	h6.sal.bam	other	3435550	3435550	0	+	2	3	132	154	1.0
CP008925.1	h6.sal.bam	other	3435551	3435551	0	+	2	1	132	153	1.0
CP008925.1	h6.sal.bam	other	3435552	3435552	0	+	0	3	132	153	0.0
CP008925.1	h6.sal.bam	other	3435553	3435553	0	+	4	0	129	153	2.0
CP008925.1	h6.sal.bam	other	3435554	3435554	0	+	2	5	131	154	1.0
CP008925.1	h6.sal.bam	other	3435555	3435555	0	+	4	3	135	149	2.0
CP008925.1	h6.sal.bam	other	3435556	3435556	0	+	2	0	134	148	1.0
CP008925.1	h6.sal.bam	other	3435557	3435557	0	+	3	3	137	149	1.5
CP008925.1	h6.sal.bam	other	3435558	3435558	0	+	0	0	135	147	0.0
CP008925.1	h6.sal.bam	other	3435559	3435559	0	+	1	3	136	153	0.5
CP008925.1	h6.sal.bam	other	3435560	3435560	0	+	2	2	138	151	1.0
CP008925.1	h6.sal.bam	other	3435561	3435561	0	+	0	1	138	149	0.0
CP008925.1	h6.sal.bam	other	3435562	3435562	0	+	3	4	140	153	1.5
CP008925.1	h6.sal.bam	other	3435563	3435563	0	+	0	1	138	149	0.0
CP008925.1	h6.sal.bam	other	3435564	3435564	0	+	3	2	141	148	1.5
CP008925.1	h6.sal.bam	other	3435565	3435565	0	+	5	2	146	146	2.5
CP008925.1	h6.sal.bam	other	3435566	3435566	0	+	2	1	146	154	1.0
CP008925.1	h6.sal.bam	other	3435567	3435567	0	+	1	3	147	155	0.5
CP008925.1	h6.sal.bam	other	3435568	3435568	0	+	3	6	146	152	1.5
CP008925.1	h6.sal.bam	other	3435569	3435569	0	+	1	2	144	155	0.5
CP008925.1	h6.sal.bam	other	3435570	3435570	0	+	7	1	149	161	3.5
CP008925.1	h6.sal.bam	other	3435571	3435571	0	+	1	1	149	162	0.5
CP008925.1	h6.sal.bam	other	3435572	3435572	0	+	4	2	151	163	2.0
CP008925.1	h6.sal.bam	other	3435573	3435573	0	+	0	4	146	162	0.0
CP008925.1	h6.sal.bam	other	3435574	3435574	0	+	0	3	146	164	0.0
CP008925.1	h6.sal.bam	other	3435575	3435575	0	+	1	3	147	162	0.5
CP008925.1	h6.sal.bam	other	3435576	3435576	0	+	5	1	148	162	2.5
CP008925.1	h6.sal.bam	other	3435577	3435577	0	+	0	0	147	161	0.0
CP008925.1	h6.sal.bam	other	3435578	3435578	0	+	1	4	146	162	0.5
CP008925.1	h6.sal.bam	other	3435579	3435579	0	+	2	1	148	160	1.0
CP008925.1	h6.sal.bam	other	3435580	3435580	0	+	3	2	150	159	1.5
CP008925.1	h6.sal.bam	other	3435581	3435581	0	+	3	2	151	161	1.5
CP008925.1	h6.sal.bam	other	3435582	3435582	0	+	2	1	146	159	1.0
CP008925.1	h6.sal.bam	other	3435583	3435583	0	+	2	1	148	158	1.0
CP008925.1	h6.sal.bam	other	3435584	3435584	0	+	2	0	149	158	1.0
CP008925.1	h6.sal.bam	other	3435585	3435585	0	+	2	4	151	160	1.0
CP008925.1	h6.sal.bam	other	3435586	3435586	0	+	0	3	148	165	0.0
CP008925.1	h6.sal.bam	other	3435587	3435587	0	+	2	3	146	163	1.0
CP008925.1	h6.sal.bam	other	3435588	3435588	0	+	4	1	150	164	2.0
CP008925.1	h6.sal.bam	other	3435589	3435589	0	+	2	1	152	163	1.0
CP008925.1	h6.sal.bam	other	3435590	3435590	0	+	0	3	152	162	0.0
CP008925.1	h6.sal.bam	other	3435591	3435591	0	+	2	6	153	162	1.0
CP008925.1	h6.sal.bam	other	3435592	3435592	0	+	1	2	154	156	0.5
CP008925.1	h6.sal.bam	other	3435593	3435593	0	+	0	2	154	162	0.0
CP008925.1	h6.sal.bam	other	3435594	3435594	0	+	3	1	157	160	1.5
CP008925.1	h6.sal.bam	other	3435595	3435595	0	+	1	5	152	160	0.5
CP008925.1	h6.sal.bam	other	3435596	3435596	0	+	0	1	150	155	0.0
CP008925.1	h6.sal.bam	other	3435597	3435597	0	+	3	3	151	157	1.5
CP008925.1	h6.sal.bam	other	3435598	3435598	0	+	0	4	149	154	0.0
CP008925.1	h6.sal.bam	other	3435599	3435599	0	+	0	1	148	150	0.0
CP008925.1	h6.sal.bam	other	3435600	3435600	0	+	4	1	148	154	2.0
CP008925.1	h6.sal.bam	other	3435601	3435601	0	+	5	2	153	154	2.5
CP008925.1	h6.sal.bam	other	3435602	3435602	0	+	0	1	149	152	0.0
CP008925.1	h6.sal.bam	other	3435603	3435603	0	+	1	3	141	154	0.5
CP008925.1	h6.sal.bam	other	3435604	3435604	0	+	1	7	142	153	0.5
CP008925.1	h6.sal.bam	other	3435605	3435605	0	+	1	1	140	148	0.5
CP008925.1	h6.sal.bam	other	3435606	3435606	0	+	1	2	137	148	0.5
CP008925.1	h6.sal.bam	other	3435607	3435607	0	+	4	1	135	146	2.0
CP008925.1	h6.sal.bam	other	3435608	3435608	0	+	2	2	132	145	1.0
CP008925.1	h6.sal.bam	other	3435609	3435609	0	+	2	4	132	146	1.0
CP008925.1	h6.sal.bam	other	3435610	3435610	0	+	5	0	134	144	2.5
CP008925.1	h6.sal.bam	other	3435611	3435611	0	+	2	0	136	144	1.0
CP008925.1	h6.sal.bam	other	3435612	3435612	0	+	1	0	137	145	0.5
CP008925.1	h6.sal.bam	other	3435613	3435613	0	+	2	2	138	146	1.0
CP008925.1	h6.sal.bam	other	3435614	3435614	0	+	1	3	135	146	0.5
CP008925.1	h6.sal.bam	other	3435615	3435615	0	+	3	3	136	144	1.5
CP008925.1	h6.sal.bam	other	3435616	3435616	0	+	5	1	140	143	2.5
CP008925.1	h6.sal.bam	other	3435617	3435617	0	+	6	2	145	142	3.0
CP008925.1	h6.sal.bam	other	3435618	3435618	0	+	2	2	146	143	1.0
CP008925.1	h6.sal.bam	other	3435619	3435619	0	+	2	1	145	141	1.0
CP008925.1	h6.sal.bam	other	3435620	3435620	0	+	2	1	147	140	1.0
CP008925.1	h6.sal.bam	other	3435621	3435621	0	+	1	0	145	142	0.5
CP008925.1	h6.sal.bam	other	3435622	3435622	0	+	1	2	145	142	0.5
CP008925.1	h6.sal.bam	other	3435623	3435623	0	+	0	2	144	140	0.0
CP008925.1	h6.sal.bam	other	3435624	3435624	0	+	1	0	143	140	0.5
CP008925.1	h6.sal.bam	other	3435625	3435625	0	+	1	2	142	144	0.5
CP008925.1	h6.sal.bam	other	3435626	3435626	0	+	3	1	143	143	1.5
CP008925.1	h6.sal.bam	other	3435627	3435627	0	+	7	3	149	143	3.5
CP008925.1	h6.sal.bam	other	3435628	3435628	0	+	2	1	145	146	1.0
CP008925.1	h6.sal.bam	other	3435629	3435629	0	+	0	0	144	145	0.0
CP008925.1	h6.sal.bam	other	3435630	3435630	0	+	3	3	144	149	1.5
CP008925.1	h6.sal.bam	other	3435631	3435631	0	+	0	2	142	149	0.0
CP008925.1	h6.sal.bam	other	3435632	3435632	0	+	2	1	144	147	1.0
CP008925.1	h6.sal.bam	other	3435633	3435633	0	+	0	5	143	146	0.0
CP008925.1	h6.sal.bam	other	3435634	3435634	0	+	4	1	146	141	2.0
CP008925.1	h6.sal.bam	other	3435635	3435635	0	+	0	1	142	140	0.0
CP008925.1	h6.sal.bam	other	3435636	3435636	0	+	3	4	144	143	1.5
CP008925.1	h6.sal.bam	other	3435637	3435637	0	+	4	0	147	140	2.0
CP008925.1	h6.sal.bam	other	3435638	3435638	0	+	3	3	149	140	2.0
CP008925.1	h6.sal.bam	other	3435639	3435639	0	+	2	3	149	137	2.0
CP008925.1	h6.sal.bam	other	3435640	3435640	0	+	2	4	145	135	2.0
CP008925.1	h6.sal.bam	other	3435641	3435641	0	+	1	2	146	139	1.0
CP008925.1	h6.sal.bam	other	3435642	3435642	0	+	1	4	146	139	1.0
CP008925.1	h6.sal.bam	other	3435643	3435643	0	+	2	5	145	136	2.0
CP008925.1	h6.sal.bam	other	3435644	3435644	0	+	1	8	146	135	1.0
CP008925.1	h6.sal.bam	other	3435645	3435645	0	+	5	3	145	129	5.0
CP008925.1	h6.sal.bam	other	3435646	3435646	0	+	2	2	147	126	2.0
CP008925.1	h6.sal.bam	other	3435647	3435647	0	+	1	2	144	124	1.0
CP008925.1	h6.sal.bam	other	3435648	3435648	0	+	0	5	144	127	0.0
CP008925.1	h6.sal.bam	other	3435649	3435649	0	+	2	2	145	124	2.0
CP008925.1	h6.sal.bam	other	3435650	3435650	0	+	0	2	145	123	0.0
CP008925.1	h6.sal.bam	other	3435651	3435651	0	+	1	0	140	125	1.0
CP008925.1	h6.sal.bam	other	3435652	3435652	0	+	0	1	140	126	0.0
CP008925.1	h6.sal.bam	other	3435653	3435653	0	+	0	2	139	126	0.0
CP008925.1	h6.sal.bam	other	3435654	3435654	0	+	0	4	136	124	0.0
CP008925.1	h6.sal.bam	other	3435655	3435655	0	+	3	0	137	124	1.5
CP008925.1	h6.sal.bam	other	3435656	3435656	0	+	1	0	136	125	0.5
CP008925.1	h6.sal.bam	other	3435657	3435657	0	+	2	1	135	126	1.0
CP008925.1	h6.sal.bam	other	3435658	3435658	0	+	0	1	133	125	0.0
CP008925.1	h6.sal.bam	other	3435659	3435659	0	+	1	7	132	126	1.0
CP008925.1	h6.sal.bam	other	3435660	3435660	0	+	6	2	137	120	6.0
CP008925.1	h6.sal.bam	other	3435661	3435661	0	+	4	0	141	120	4.0
CP008925.1	h6.sal.bam	other	3435662	3435662	0	+	2	4	139	120	2.0
CP008925.1	h6.sal.bam	other	3435663	3435663	0	+	4	3	141	117	4.0
CP008925.1	h6.sal.bam	other	3435664	3435664	0	+	2	3	141	119	2.0
CP008925.1	h6.sal.bam	other	3435665	3435665	0	+	2	3	140	119	2.0
CP008925.1	h6.sal.bam	other	3435666	3435666	0	+	3	1	142	118	3.0
CP008925.1	h6.sal.bam	other	3435667	3435667	0	+	2	2	144	117	2.0
CP008925.1	h6.sal.bam	other	3435668	3435668	0	+	1	0	144	115	1.0
CP008925.1	h6.sal.bam	other	3435669	3435669	0	+	1	1	143	118	1.0
CP008925.1	h6.sal.bam	other	3435670	3435670	0	+	0	1	140	117	0.0
CP008925.1	h6.sal.bam	other	3435671	3435671	0	+	1	2	140	121	1.0
CP008925.1	h6.sal.bam	other	3435672	3435672	0	+	2	0	141	119	2.0
CP008925.1	h6.sal.bam	other	3435673	3435673	0	+	3	0	144	121	3.0
CP008925.1	h6.sal.bam	other	3435674	3435674	0	+	3	5	143	126	3.0
CP008925.1	h6.sal.bam	other	3435675	3435675	0	+	1	1	140	125	1.0
CP008925.1	h6.sal.bam	other	3435676	3435676	0	+	2	3	142	128	2.0
CP008925.1	h6.sal.bam	other	3435677	3435677	0	+	3	0	142	125	3.0
CP008925.1	h6.sal.bam	other	3435678	3435678	0	+	6	3	148	125	6.0
CP008925.1	h6.sal.bam	other	3435679	3435679	0	+	2	0	150	123	2.0
CP008925.1	h6.sal.bam	other	3435680	3435680	0	+	1	2	150	124	1.0
CP008925.1	h6.sal.bam	other	3435681	3435681	0	+	1	0	144	123	1.0
CP008925.1	h6.sal.bam	other	3435682	3435682	0	+	1	3	145	124	1.0
CP008925.1	h6.sal.bam	other	3435683	3435683	0	+	0	0	145	121	0.0
CP008925.1	h6.sal.bam	other	3435684	3435684	0	+	1	2	144	122	1.0
CP008925.1	h6.sal.bam	other	3435685	3435685	0	+	0	0	138	129	0.0
CP008925.1	h6.sal.bam	other	3435686	3435686	0	+	0	1	138	129	0.0
CP008925.1	h6.sal.bam	other	3435687	3435687	0	+	0	1	137	131	0.0
CP008925.1	h6.sal.bam	other	3435688	3435688	0	+	1	2	136	132	1.0
CP008925.1	h6.sal.bam	other	3435689	3435689	0	+	1	1	136	130	1.0
CP008925.1	h6.sal.bam	other	3435690	3435690	0	+	1	2	134	131	1.0
CP008925.1	h6.sal.bam	other	3435691	3435691	0	+	0	0	124	131	0.0
CP008925.1	h6.sal.bam	other	3435692	3435692	0	+	1	3	122	131	1.0
CP008925.1	h6.sal.bam	other	3435693	3435693	0	+	0	0	122	130	0.0
CP008925.1	h6.sal.bam	other	3435694	3435694	0	+	0	3	122	131	0.0
CP008925.1	h6.sal.bam	other	3435695	3435695	0	+	0	0	118	129	0.0
CP008925.1	h6.sal.bam	other	3435696	3435696	0	+	3	0	121	131	3.0
CP008925.1	h6.sal.bam	other	3435697	3435697	0	+	2	2	122	131	2.0
CP008925.1	h6.sal.bam	other	3435698	3435698	0	+	0	1	122	129	0.0
CP008925.1	h6.sal.bam	other	3435699	3435699	0	+	2	4	121	131	2.0
CP008925.1	h6.sal.bam	other	3435700	3435700	0	+	3	1	123	128	3.0
CP008925.1	h6.sal.bam	other	3435701	3435701	0	+	1	1	117	127	1.0
CP008925.1	h6.sal.bam	other	3435702	3435702	0	+	0	6	117	126	0.0
CP008925.1	h6.sal.bam	GAAC	3435703	3435703	3435711	+	2	3	117	124	1.3333333333333333
CP008925.1	h6.sal.bam	other	3435704	3435704	0	+	2	0	119	122	1.0
CP008925.1	h6.sal.bam	GAAC	3435705	3435705	3435711	+	3	3	119	124	2.0
CP008925.1	h6.sal.bam	other	3435706	3435706	0	+	3	0	120	121	1.5
CP008925.1	h6.sal.bam	other	3435707	3435707	0	+	0	0	120	121	0.0
CP008925.1	h6.sal.bam	other	3435708	3435708	0	+	1	0	121	122	0.6666666666666666
CP008925.1	h6.sal.bam	other	3435709	3435709	0	+	1	2	118	127	0.5
CP008925.1	h6.sal.bam	other	3435710	3435710	0	+	1	2	109	128	0.6666666666666666
CP008925.1	h6.sal.bam	other	3435711	3435711	0	+	2	2	111	127	1.3333333333333333
CP008925.1	h6.sal.bam	other	3435712	3435712	0	+	1	0	112	127	0.6666666666666666
CP008925.1	h6.sal.bam	other	3435713	3435713	0	+	1	3	111	128	0.6666666666666666
CP008925.1	h6.sal.bam	other	3435714	3435714	0	+	2	2	113	125	1.3333333333333333
CP008925.1	h6.sal.bam	other	3435715	3435715	0	+	2	3	113	124	2.0
CP008925.1	h6.sal.bam	other	3435716	3435716	0	+	0	2	112	124	0.0
CP008925.1	h6.sal.bam	other	3435717	3435717	0	+	4	1	115	125	4.0
CP008925.1	h6.sal.bam	other	3435718	3435718	0	+	3	4	115	127	2.0
CP008925.1	h6.sal.bam	other	3435719	3435719	0	+	0	2	113	123	0.0
CP008925.1	h6.sal.bam	GAAC	3435720	3435720	3435711	+	2	2	110	121	1.3333333333333333
CP008925.1	h6.sal.bam	other	3435721	3435721	0	+	4	2	113	122	2.6666666666666665
CP008925.1	h6.sal.bam	GAAC	3435722	3435722	3435711	+	0	1	113	120	0.0
CP008925.1	h6.sal.bam	other	3435723	3435723	0	+	2	2	115	119	2.0
CP008925.1	h6.sal.bam	other	3435724	3435724	0	+	0	1	113	121	0.0
CP008925.1	h6.sal.bam	other	3435725	3435725	0	+	1	5	114	120	1.0
CP008925.1	h6.sal.bam	other	3435726	3435726	0	+	3	0	116	118	3.0
CP008925.1	h6.sal.bam	other	3435727	3435727	0	+	3	1	119	122	3.0
CP008925.1	h6.sal.bam	other	3435728	3435728	0	+	0	1	119	124	0.0
CP008925.1	h6.sal.bam	other	3435729	3435729	0	+	1	3	120	123	1.0
CP008925.1	h6.sal.bam	other	3435730	3435730	0	+	3	1	119	127	3.0
CP008925.1	h6.sal.bam	other	3435731	3435731	0	+	1	1	120	126	1.0
CP008925.1	h6.sal.bam	other	3435732	3435732	0	+	1	0	119	128	1.0
CP008925.1	h6.sal.bam	other	3435733	3435733	0	+	1	2	120	128	1.0
CP008925.1	h6.sal.bam	other	3435734	3435734	0	+	0	0	118	126	0.0
CP008925.1	h6.sal.bam	other	3435735	3435735	0	+	2	2	112	136	2.0
CP008925.1	h6.sal.bam	other	3435736	3435736	0	+	3	0	112	134	3.0
CP008925.1	h6.sal.bam	other	3435737	3435737	0	+	2	1	113	137	2.0
CP008925.1	h6.sal.bam	other	3435738	3435738	0	+	2	6	111	138	1.3333333333333333
CP008925.1	h6.sal.bam	other	3435739	3435739	0	+	1	3	108	134	0.5
CP008925.1	h6.sal.bam	other	3435740	3435740	0	+	5	2	113	135	2.5
CP008925.1	h6.sal.bam	other	3435741	3435741	0	+	7	2	116	134	3.5
CP008925.1	h6.sal.bam	other	3435742	3435742	0	+	4	1	118	132	2.0
CP008925.1	h6.sal.bam	other	3435743	3435743	0	+	7	0	123	133	3.5
CP008925.1	h6.sal.bam	other	3435744	3435744	0	+	0	4	123	133	0.0
CP008925.1	h6.sal.bam	other	3435745	3435745	0	+	0	1	122	132	0.0
CP008925.1	h6.sal.bam	other	3435746	3435746	0	+	3	0	123	133	1.5
CP008925.1	h6.sal.bam	other	3435747	3435747	0	+	0	2	120	138	0.0
CP008925.1	h6.sal.bam	other	3435748	3435748	0	+	3	5	121	138	1.5
CP008925.1	h6.sal.bam	other	3435749	3435749	0	+	4	4	125	136	2.0
CP008925.1	h6.sal.bam	other	3435750	3435750	0	+	5	4	129	132	2.5
CP008925.1	h6.sal.bam	other	3435751	3435751	0	+	3	0	130	129	1.5
CP008925.1	h6.sal.bam	other	3435752	3435752	0	+	1	1	128	129	0.5
CP008925.1	h6.sal.bam	other	3435753	3435753	0	+	2	0	124	130	1.0
CP008925.1	h6.sal.bam	other	3435754	3435754	0	+	3	0	124	132	1.5
CP008925.1	h6.sal.bam	other	3435755	3435755	0	+	0	1	124	138	0.0
CP008925.1	h6.sal.bam	other	3435756	3435756	0	+	8	1	130	138	4.0
CP008925.1	h6.sal.bam	other	3435757	3435757	0	+	1	1	131	137	0.5
CP008925.1	h6.sal.bam	other	3435758	3435758	0	+	0	6	131	137	0.0
CP008925.1	h6.sal.bam	other	3435759	3435759	0	+	3	3	134	137	1.5
CP008925.1	h6.sal.bam	other	3435760	3435760	0	+	0	1	134	134	0.0
CP008925.1	h6.sal.bam	other	3435761	3435761	0	+	3	2	137	139	1.5
CP008925.1	h6.sal.bam	other	3435762	3435762	0	+	2	2	139	139	1.0
CP008925.1	h6.sal.bam	other	3435763	3435763	0	+	2	0	140	141	1.0
CP008925.1	h6.sal.bam	other	3435764	3435764	0	+	4	2	142	141	2.0
CP008925.1	h6.sal.bam	other	3435765	3435765	0	+	0	2	142	139	0.0
CP008925.1	h6.sal.bam	other	3435766	3435766	0	+	3	0	145	139	1.5
CP008925.1	h6.sal.bam	other	3435767	3435767	0	+	2	2	146	139	1.0
CP008925.1	h6.sal.bam	other	3435768	3435768	0	+	3	1	149	140	1.5
CP008925.1	h6.sal.bam	other	3435769	3435769	0	+	0	1	148	142	0.0
CP008925.1	h6.sal.bam	other	3435770	3435770	0	+	1	2	146	145	0.5
CP008925.1	h6.sal.bam	other	3435771	3435771	0	+	0	3	144	145	0.0
CP008925.1	h6.sal.bam	other	3435772	3435772	0	+	2	1	146	142	1.0
CP008925.1	h6.sal.bam	other	3435773	3435773	0	+	0	0	146	141	0.0
CP008925.1	h6.sal.bam	other	3435774	3435774	0	+	0	1	144	142	0.0
CP008925.1	h6.sal.bam	other	3435775	3435775	0	+	0	0	140	147	0.0
CP008925.1	h6.sal.bam	other	3435776	3435776	0	+	2	0	142	147	1.0
CP008925.1	h6.sal.bam	other	3435777	3435777	0	+	1	4	143	150	0.5
CP008925.1	h6.sal.bam	other	3435778	3435778	0	+	0	1	141	147	0.0
CP008925.1	h6.sal.bam	other	3435779	3435779	0	+	0	2	138	146	0.0
CP008925.1	h6.sal.bam	other	3435780	3435780	0	+	1	0	136	150	0.5
CP008925.1	h6.sal.bam	other	3435781	3435781	0	+	2	1	135	156	1.0
CP008925.1	h6.sal.bam	other	3435782	3435782	0	+	3	2	137	155	1.5
CP008925.1	h6.sal.bam	other	3435783	3435783	0	+	1	4	137	156	0.5
CP008925.1	h6.sal.bam	other	3435784	3435784	0	+	2	3	138	154	1.0
CP008925.1	h6.sal.bam	other	3435785	3435785	0	+	2	3	138	152	1.0
CP008925.1	h6.sal.bam	other	3435786	3435786	0	+	1	0	139	149	0.5
CP008925.1	h6.sal.bam	other	3435787	3435787	0	+	1	1	139	152	0.5
CP008925.1	h6.sal.bam	other	3435788	3435788	0	+	3	1	139	154	1.5
CP008925.1	h6.sal.bam	other	3435789	3435789	0	+	3	2	142	153	1.5
CP008925.1	h6.sal.bam	other	3435790	3435790	0	+	1	2	141	155	0.5
CP008925.1	h6.sal.bam	other	3435791	3435791	0	+	3	1	144	153	1.5
CP008925.1	h6.sal.bam	other	3435792	3435792	0	+	2	3	134	155	1.0
CP008925.1	h6.sal.bam	other	3435793	3435793	0	+	3	1	137	152	1.5
CP008925.1	h6.sal.bam	other	3435794	3435794	0	+	3	0	140	152	1.5
CP008925.1	h6.sal.bam	other	3435795	3435795	0	+	2	3	142	152	1.0
CP008925.1	h6.sal.bam	other	3435796	3435796	0	+	2	0	144	151	1.0
CP008925.1	h6.sal.bam	other	3435797	3435797	0	+	0	1	144	151	0.0
CP008925.1	h6.sal.bam	other	3435798	3435798	0	+	1	3	143	151	0.5
CP008925.1	h6.sal.bam	other	3435799	3435799	0	+	1	1	144	149	0.5
CP008925.1	h6.sal.bam	other	3435800	3435800	0	+	2	1	144	151	1.0
CP008925.1	h6.sal.bam	other	3435801	3435801	0	+	3	4	144	151	1.5
CP008925.1	h6.sal.bam	other	3435802	3435802	0	+	2	2	143	147	1.0
CP008925.1	h6.sal.bam	other	3435803	3435803	0	+	2	6	145	151	1.0
CP008925.1	h6.sal.bam	other	3435804	3435804	0	+	2	2	146	145	1.0
CP008925.1	h6.sal.bam	other	3435805	3435805	0	+	3	3	145	147	1.5
CP008925.1	h6.sal.bam	other	3435806	3435806	0	+	2	5	145	145	1.0
CP008925.1	h6.sal.bam	other	3435807	3435807	0	+	1	5	146	146	0.5
CP008925.1	h6.sal.bam	other	3435808	3435808	0	+	1	1	147	144	0.5
CP008925.1	h6.sal.bam	other	3435809	3435809	0	+	2	0	149	146	1.0
CP008925.1	h6.sal.bam	other	3435810	3435810	0	+	1	1	148	149	0.5
CP008925.1	h6.sal.bam	other	3435811	3435811	0	+	4	2	145	150	2.0
CP008925.1	h6.sal.bam	other	3435812	3435812	0	+	1	2	146	150	0.5
CP008925.1	h6.sal.bam	other	3435813	3435813	0	+	4	2	150	150	2.0
CP008925.1	h6.sal.bam	other	3435814	3435814	0	+	1	4	150	150	0.5
CP008925.1	h6.sal.bam	other	3435815	3435815	0	+	2	0	136	147	1.0
CP008925.1	h6.sal.bam	other	3435816	3435816	0	+	1	0	137	152	0.5
CP008925.1	h6.sal.bam	other	3435817	3435817	0	+	1	2	138	153	0.6666666666666666
CP008925.1	h6.sal.bam	other	3435818	3435818	0	+	6	1	138	154	6.0
CP008925.1	h6.sal.bam	other	3435819	3435819	0	+	0	2	138	153	0.0
CP008925.1	h6.sal.bam	other	3435820	3435820	0	+	4	2	140	157	4.0
CP008925.1	h6.sal.bam	other	3435821	3435821	0	+	0	5	138	155	0.0
CP008925.1	h6.sal.bam	other	3435822	3435822	0	+	4	3	139	153	2.6666666666666665
CP008925.1	h6.sal.bam	other	3435823	3435823	0	+	4	2	143	150	2.0
CP008925.1	h6.sal.bam	other	3435824	3435824	0	+	1	2	141	148	0.5
CP008925.1	h6.sal.bam	other	3435825	3435825	0	+	2	0	138	147	1.0
CP008925.1	h6.sal.bam	other	3435826	3435826	0	+	2	1	137	147	1.0
CP008925.1	h6.sal.bam	other	3435827	3435827	0	+	2	1	136	150	1.0
CP008925.1	h6.sal.bam	other	3435828	3435828	0	+	0	2	136	149	0.0
CP008925.1	h6.sal.bam	other	3435829	3435829	0	+	0	5	133	149	0.0
CP008925.1	h6.sal.bam	other	3435830	3435830	0	+	1	1	134	146	0.5
CP008925.1	h6.sal.bam	other	3435831	3435831	0	+	1	1	127	150	0.5
CP008925.1	h6.sal.bam	GAAC	3435832	3435832	3435840	+	4	3	130	150	2.0
CP008925.1	h6.sal.bam	other	3435833	3435833	0	+	1	3	131	148	0.5
CP008925.1	h6.sal.bam	GAAC	3435834	3435834	3435840	+	1	0	129	145	0.5
CP008925.1	h6.sal.bam	other	3435835	3435835	0	+	0	6	129	145	0.0
CP008925.1	h6.sal.bam	other	3435836	3435836	0	+	0	2	126	144	0.0
CP008925.1	h6.sal.bam	other	3435837	3435837	0	+	2	4	126	142	1.0
CP008925.1	h6.sal.bam	other	3435838	3435838	0	+	1	0	125	138	0.5
CP008925.1	h6.sal.bam	other	3435839	3435839	0	+	5	0	127	138	2.5
CP008925.1	h6.sal.bam	other	3435840	3435840	0	+	3	3	130	141	1.5
CP008925.1	h6.sal.bam	other	3435841	3435841	0	+	2	1	127	142	1.0
CP008925.1	h6.sal.bam	other	3435842	3435842	0	+	0	2	124	141	0.0
CP008925.1	h6.sal.bam	other	3435843	3435843	0	+	1	4	125	141	0.5
CP008925.1	h6.sal.bam	other	3435844	3435844	0	+	0	5	124	137	0.0
CP008925.1	h6.sal.bam	other	3435845	3435845	0	+	3	1	126	133	1.5
CP008925.1	h6.sal.bam	other	3435846	3435846	0	+	1	0	127	135	0.5
CP008925.1	h6.sal.bam	other	3435847	3435847	0	+	3	1	128	137	1.5
CP008925.1	h6.sal.bam	other	3435848	3435848	0	+	9	1	137	136	4.5
CP008925.1	h6.sal.bam	GAAC	3435849	3435849	3435840	+	2	4	139	135	1.0
CP008925.1	h6.sal.bam	other	3435850	3435850	0	+	4	2	143	134	2.0
CP008925.1	h6.sal.bam	GAAC	3435851	3435851	3435840	+	3	1	143	136	1.5
CP008925.1	h6.sal.bam	other	3435852	3435852	0	+	0	1	143	135	0.0
CP008925.1	h6.sal.bam	other	3435853	3435853	0	+	2	3	145	138	1.0
CP008925.1	h6.sal.bam	other	3435854	3435854	0	+	2	2	141	137	1.0
CP008925.1	h6.sal.bam	other	3435855	3435855	0	+	2	6	143	136	1.0
CP008925.1	h6.sal.bam	other	3435856	3435856	0	+	2	1	145	131	1.0
CP008925.1	h6.sal.bam	other	3435857	3435857	0	+	1	3	145	134	0.5
CP008925.1	h6.sal.bam	other	3435858	3435858	0	+	1	1	145	131	0.5
CP008925.1	h6.sal.bam	other	3435859	3435859	0	+	2	1	145	130	1.0
CP008925.1	h6.sal.bam	other	3435860	3435860	0	+	4	3	147	131	2.0
CP008925.1	h6.sal.bam	other	3435861	3435861	0	+	0	0	146	128	0.0
CP008925.1	h6.sal.bam	other	3435862	3435862	0	+	1	3	146	128	0.5
CP008925.1	h6.sal.bam	other	3435863	3435863	0	+	1	2	144	125	0.5
CP008925.1	h6.sal.bam	other	3435864	3435864	0	+	0	2	141	130	0.0
CP008925.1	h6.sal.bam	other	3435865	3435865	0	+	0	0	138	129	0.0
CP008925.1	h6.sal.bam	other	3435866	3435866	0	+	1	3	137	129	0.5
CP008925.1	h6.sal.bam	other	3435867	3435867	0	+	0	0	134	127	0.0
CP008925.1	h6.sal.bam	other	3435868	3435868	0	+	1	1	133	129	0.5
CP008925.1	h6.sal.bam	other	3435869	3435869	0	+	0	0	131	129	0.0
CP008925.1	h6.sal.bam	other	3435870	3435870	0	+	1	2	132	129	0.5
CP008925.1	h6.sal.bam	other	3435871	3435871	0	+	2	0	132	129	1.0
CP008925.1	h6.sal.bam	other	3435872	3435872	0	+	2	1	134	132	1.0
CP008925.1	h6.sal.bam	other	3435873	3435873	0	+	2	0	134	131	1.0
CP008925.1	h6.sal.bam	other	3435874	3435874	0	+	3	3	137	131	1.5
CP008925.1	h6.sal.bam	other	3435875	3435875	0	+	2	1	137	128	1.0
CP008925.1	h6.sal.bam	other	3435876	3435876	0	+	6	1	140	134	3.0
CP008925.1	h6.sal.bam	other	3435877	3435877	0	+	2	6	140	137	1.0
CP008925.1	h6.sal.bam	other	3435878	3435878	0	+	2	1	138	132	1.0
CP008925.1	h6.sal.bam	other	3435879	3435879	0	+	2	3	140	131	1.0
CP008925.1	h6.sal.bam	other	3435880	3435880	0	+	2	1	137	128	1.0
CP008925.1	h6.sal.bam	other	3435881	3435881	0	+	0	6	137	129	0.0
CP008925.1	h6.sal.bam	other	3435882	3435882	0	+	8	4	144	123	4.0
CP008925.1	h6.sal.bam	other	3435883	3435883	0	+	0	3	143	120	0.0
CP008925.1	h6.sal.bam	other	3435884	3435884	0	+	0	3	141	118	0.0
CP008925.1	h6.sal.bam	other	3435885	3435885	0	+	2	1	141	116	1.0
CP008925.1	h6.sal.bam	other	3435886	3435886	0	+	4	2	141	116	2.0
CP008925.1	h6.sal.bam	other	3435887	3435887	0	+	2	3	142	114	1.0
CP008925.1	h6.sal.bam	other	3435888	3435888	0	+	6	1	144	113	3.0
CP008925.1	h6.sal.bam	other	3435889	3435889	0	+	4	2	147	112	2.0
CP008925.1	h6.sal.bam	other	3435890	3435890	0	+	1	4	146	110	0.5
CP008925.1	h6.sal.bam	other	3435891	3435891	0	+	1	2	146	113	0.5
CP008925.1	h6.sal.bam	other	3435892	3435892	0	+	0	2	145	113	0.0
CP008925.1	h6.sal.bam	other	3435893	3435893	0	+	3	2	137	112	1.5
CP008925.1	h6.sal.bam	other	3435894	3435894	0	+	0	5	136	112	0.0
CP008925.1	h6.sal.bam	other	3435895	3435895	0	+	4	1	140	109	2.0
CP008925.1	h6.sal.bam	other	3435896	3435896	0	+	2	1	142	110	1.0
CP008925.1	h6.sal.bam	other	3435897	3435897	0	+	3	0	136	112	1.5
CP008925.1	h6.sal.bam	other	3435898	3435898	0	+	9	0	145	113	4.5
CP008925.1	h6.sal.bam	other	3435899	3435899	0	+	0	1	145	113	0.0
CP008925.1	h6.sal.bam	other	3435900	3435900	0	+	6	0	147	119	3.0
CP008925.1	h6.sal.bam	other	3435901	3435901	0	+	2	5	149	119	1.0
CP008925.1	h6.sal.bam	other	3435902	3435902	0	+	1	1	150	119	0.5
CP008925.1	h6.sal.bam	other	3435903	3435903	0	+	2	2	152	118	1.0
CP008925.1	h6.sal.bam	other	3435904	3435904	0	+	11	0	163	117	5.5
CP008925.1	h6.sal.bam	other	3435905	3435905	0	+	0	4	161	119	0.0
CP008925.1	h6.sal.bam	other	3435906	3435906	0	+	0	1	157	121	0.0
CP008925.1	h6.sal.bam	other	3435907	3435907	0	+	1	2	157	121	0.5
CP008925.1	h6.sal.bam	other	3435908	3435908	0	+	1	1	158	121	0.5
CP008925.1	h6.sal.bam	other	3435909	3435909	0	+	2	3	159	122	1.0
CP008925.1	h6.sal.bam	other	3435910	3435910	0	+	0	1	159	119	0.0
CP008925.1	h6.sal.bam	other	3435911	3435911	0	+	1	0	160	120	0.5
CP008925.1	h6.sal.bam	other	3435912	3435912	0	+	1	2	159	122	0.5
CP008925.1	h6.sal.bam	other	3435913	3435913	0	+	2	0	158	123	1.0
CP008925.1	h6.sal.bam	other	3435914	3435914	0	+	2	3	157	124	1.0
CP008925.1	h6.sal.bam	other	3435915	3435915	0	+	2	3	156	126	1.0
CP008925.1	h6.sal.bam	other	3435916	3435916	0	+	3	0	157	126	1.5
CP008925.1	h6.sal.bam	other	3435917	3435917	0	+	4	2	161	129	2.0
CP008925.1	h6.sal.bam	other	3435918	3435918	0	+	2	0	162	127	1.0
CP008925.1	h6.sal.bam	other	3435919	3435919	0	+	2	1	164	133	1.0
CP008925.1	h6.sal.bam	other	3435920	3435920	0	+	2	3	158	133	1.0
CP008925.1	h6.sal.bam	other	3435921	3435921	0	+	1	2	159	131	0.5
CP008925.1	h6.sal.bam	other	3435922	3435922	0	+	1	1	160	129	0.5
CP008925.1	h6.sal.bam	other	3435923	3435923	0	+	2	2	153	129	1.0
CP008925.1	h6.sal.bam	other	3435924	3435924	0	+	2	4	153	130	1.0
CP008925.1	h6.sal.bam	other	3435925	3435925	0	+	0	0	148	126	0.0
CP008925.1	h6.sal.bam	other	3435926	3435926	0	+	0	0	147	133	0.0
CP008925.1	h6.sal.bam	other	3435927	3435927	0	+	3	5	150	135	1.5
CP008925.1	h6.sal.bam	other	3435928	3435928	0	+	1	2	149	131	0.5
CP008925.1	h6.sal.bam	other	3435929	3435929	0	+	2	1	149	130	1.0
CP008925.1	h6.sal.bam	other	3435930	3435930	0	+	2	0	147	130	1.0
CP008925.1	h6.sal.bam	other	3435931	3435931	0	+	1	3	148	136	0.5
CP008925.1	h6.sal.bam	other	3435932	3435932	0	+	4	0	152	133	2.0
CP008925.1	h6.sal.bam	other	3435933	3435933	0	+	2	0	153	133	1.0
CP008925.1	h6.sal.bam	other	3435934	3435934	0	+	3	1	153	133	1.5
CP008925.1	h6.sal.bam	other	3435935	3435935	0	+	0	4	150	139	0.0
CP008925.1	h6.sal.bam	other	3435936	3435936	0	+	0	0	150	142	0.0
CP008925.1	h6.sal.bam	other	3435937	3435937	0	+	0	3	148	144	0.0
CP008925.1	h6.sal.bam	other	3435938	3435938	0	+	1	1	148	141	0.5
CP008925.1	h6.sal.bam	other	3435939	3435939	0	+	3	1	151	141	1.5
CP008925.1	h6.sal.bam	other	3435940	3435940	0	+	0	0	151	140	0.0
CP008925.1	h6.sal.bam	other	3435941	3435941	0	+	0	1	151	142	0.0
CP008925.1	h6.sal.bam	other	3435942	3435942	0	+	2	2	152	145	1.0
CP008925.1	h6.sal.bam	other	3435943	3435943	0	+	3	1	155	145	1.5
CP008925.1	h6.sal.bam	other	3435944	3435944	0	+	1	2	156	144	0.5
CP008925.1	h6.sal.bam	other	3435945	3435945	0	+	0	3	155	147	0.0
CP008925.1	h6.sal.bam	other	3435946	3435946	0	+	5	0	158	146	2.5
CP008925.1	h6.sal.bam	other	3435947	3435947	0	+	2	0	156	149	1.0
CP008925.1	h6.sal.bam	other	3435948	3435948	0	+	3	3	159	149	1.5
CP008925.1	h6.sal.bam	other	3435949	3435949	0	+	0	3	155	148	0.0
CP008925.1	h6.sal.bam	other	3435950	3435950	0	+	0	2	142	146	0.0
CP008925.1	h6.sal.bam	other	3435951	3435951	0	+	3	7	145	144	1.5
CP008925.1	h6.sal.bam	other	3435952	3435952	0	+	3	0	148	141	1.5
CP008925.1	h6.sal.bam	other	3435953	3435953	0	+	0	1	148	141	0.0
CP008925.1	h6.sal.bam	other	3435954	3435954	0	+	0	0	148	142	0.0
CP008925.1	h6.sal.bam	other	3435955	3435955	0	+	0	0	146	151	0.0
CP008925.1	h6.sal.bam	other	3435956	3435956	0	+	3	0	149	155	1.5
CP008925.1	h6.sal.bam	other	3435957	3435957	0	+	2	1	143	157	1.0
CP008925.1	h6.sal.bam	other	3435958	3435958	0	+	1	2	144	156	0.5
CP008925.1	h6.sal.bam	other	3435959	3435959	0	+	0	0	144	155	0.0
CP008925.1	h6.sal.bam	other	3435960	3435960	0	+	0	1	142	157	0.0
CP008925.1	h6.sal.bam	other	3435961	3435961	0	+	2	1	139	161	1.0
CP008925.1	h6.sal.bam	other	3435962	3435962	0	+	0	1	131	161	0.0
CP008925.1	h6.sal.bam	other	3435963	3435963	0	+	4	1	135	160	2.0
CP008925.1	h6.sal.bam	other	3435964	3435964	0	+	1	4	132	159	0.5
CP008925.1	h6.sal.bam	other	3435965	3435965	0	+	1	2	132	155	0.5
CP008925.1	h6.sal.bam	other	3435966	3435966	0	+	0	2	131	157	0.0
CP008925.1	h6.sal.bam	other	3435967	3435967	0	+	3	0	132	165	1.5
CP008925.1	h6.sal.bam	other	3435968	3435968	0	+	2	2	129	171	1.3333333333333333
CP008925.1	h6.sal.bam	other	3435969	3435969	0	+	1	3	130	172	1.0
CP008925.1	h6.sal.bam	other	3435970	3435970	0	+	2	2	132	172	2.0
CP008925.1	h6.sal.bam	other	3435971	3435971	0	+	5	4	135	172	5.0
CP008925.1	h6.sal.bam	other	3435972	3435972	0	+	0	0	131	168	0.0
CP008925.1	h6.sal.bam	other	3435973	3435973	0	+	2	6	125	173	2.0
CP008925.1	h6.sal.bam	other	3435974	3435974	0	+	3	1	127	170	3.0
CP008925.1	h6.sal.bam	other	3435975	3435975	0	+	0	0	122	172	0.0
CP008925.1	h6.sal.bam	other	3435976	3435976	0	+	2	4	122	173	1.3333333333333333
CP008925.1	h6.sal.bam	other	3435977	3435977	0	+	3	0	124	172	2.0
CP008925.1	h6.sal.bam	other	3435978	3435978	0	+	0	2	121	173	0.0
CP008925.1	h6.sal.bam	other	3435979	3435979	0	+	3	0	115	174	2.0
CP008925.1	h6.sal.bam	other	3435980	3435980	0	+	1	6	116	174	1.0
CP008925.1	h6.sal.bam	other	3435981	3435981	0	+	2	1	118	175	1.3333333333333333
CP008925.1	h6.sal.bam	other	3435982	3435982	0	+	0	2	117	174	0.0
CP008925.1	h6.sal.bam	other	3435983	3435983	0	+	2	2	118	175	2.0
CP008925.1	h6.sal.bam	other	3435984	3435984	0	+	2	1	118	177	2.0
CP008925.1	h6.sal.bam	other	3435985	3435985	0	+	2	3	120	181	2.0
CP008925.1	h6.sal.bam	other	3435986	3435986	0	+	0	2	119	178	0.0
CP008925.1	h6.sal.bam	other	3435987	3435987	0	+	2	3	120	183	2.0
CP008925.1	h6.sal.bam	other	3435988	3435988	0	+	0	1	118	182	0.0
CP008925.1	h6.sal.bam	other	3435989	3435989	0	+	0	6	116	181	0.0
CP008925.1	h6.sal.bam	other	3435990	3435990	0	+	1	3	115	177	0.5
CP008925.1	h6.sal.bam	other	3435991	3435991	0	+	2	3	114	178	1.0
CP008925.1	h6.sal.bam	other	3435992	3435992	0	+	0	2	110	175	0.0
CP008925.1	h6.sal.bam	other	3435993	3435993	0	+	3	4	111	174	1.5
CP008925.1	h6.sal.bam	other	3435994	3435994	0	+	2	1	111	174	1.0
CP008925.1	h6.sal.bam	other	3435995	3435995	0	+	0	1	109	173	0.0
CP008925.1	h6.sal.bam	other	3435996	3435996	0	+	2	3	110	172	1.0
CP008925.1	h6.sal.bam	other	3435997	3435997	0	+	0	1	109	170	0.0
CP008925.1	h6.sal.bam	other	3435998	3435998	0	+	0	1	105	171	0.0
CP008925.1	h6.sal.bam	other	3435999	3435999	0	+	7	2	107	172	4.666666666666667
CP008925.1	h6.sal.bam	other	3436000	3436000	0	+	4	2	111	171	2.6666666666666665
CP008925.1	h6.sal.bam	other	3436001	3436001	0	+	1	0	112	171	0.6666666666666666
CP008925.1	h6.sal.bam	other	3436002	3436002	0	+	2	2	114	171	2.0
CP008925.1	h6.sal.bam	other	3436003	3436003	0	+	0	1	114	170	0.0
CP008925.1	h6.sal.bam	other	3436004	3436004	0	+	5	1	117	172	2.5
CP008925.1	h6.sal.bam	other	3436005	3436005	0	+	2	6	117	174	1.0
CP008925.1	h6.sal.bam	other	3436006	3436006	0	+	1	0	113	170	0.5
CP008925.1	h6.sal.bam	other	3436007	3436007	0	+	5	2	116	170	3.3333333333333335
CP008925.1	h6.sal.bam	other	3436008	3436008	0	+	1	5	117	168	0.5
CP008925.1	h6.sal.bam	other	3436009	3436009	0	+	1	1	115	166	0.5
CP008925.1	h6.sal.bam	other	3436010	3436010	0	+	1	6	116	165	0.5
CP008925.1	h6.sal.bam	other	3436011	3436011	0	+	0	2	116	161	0.0
CP008925.1	h6.sal.bam	other	3436012	3436012	0	+	2	0	118	160	1.0
CP008925.1	h6.sal.bam	other	3436013	3436013	0	+	4	1	119	162	2.0
CP008925.1	h6.sal.bam	other	3436014	3436014	0	+	0	0	119	161	0.0
CP008925.1	h6.sal.bam	other	3436015	3436015	0	+	2	2	121	166	1.0
CP008925.1	h6.sal.bam	other	3436016	3436016	0	+	2	4	121	168	1.0
CP008925.1	h6.sal.bam	other	3436017	3436017	0	+	1	2	119	168	0.5
CP008925.1	h6.sal.bam	other	3436018	3436018	0	+	1	2	120	166	0.5
CP008925.1	h6.sal.bam	other	3436019	3436019	0	+	0	3	119	164	0.0
CP008925.1	h6.sal.bam	other	3436020	3436020	0	+	0	2	118	167	0.0
CP008925.1	h6.sal.bam	other	3436021	3436021	0	+	3	3	117	166	1.5
CP008925.1	h6.sal.bam	other	3436022	3436022	0	+	1	1	115	163	0.5
CP008925.1	h6.sal.bam	other	3436023	3436023	0	+	2	2	114	162	1.0
CP008925.1	h6.sal.bam	other	3436024	3436024	0	+	1	1	115	160	0.5
CP008925.1	h6.sal.bam	other	3436025	3436025	0	+	2	0	117	165	1.0
CP008925.1	h6.sal.bam	other	3436026	3436026	0	+	2	3	116	165	1.0
CP008925.1	h6.sal.bam	other	3436027	3436027	0	+	5	2	118	166	2.5
CP008925.1	h6.sal.bam	other	3436028	3436028	0	+	3	5	121	165	1.5
CP008925.1	h6.sal.bam	other	3436029	3436029	0	+	1	4	119	162	0.5
CP008925.1	h6.sal.bam	other	3436030	3436030	0	+	0	5	119	160	0.0
CP008925.1	h6.sal.bam	other	3436031	3436031	0	+	2	1	121	156	1.0
CP008925.1	h6.sal.bam	other	3436032	3436032	0	+	2	1	121	157	1.0
CP008925.1	h6.sal.bam	other	3436033	3436033	0	+	1	2	121	158	0.5
CP008925.1	h6.sal.bam	other	3436034	3436034	0	+	1	1	122	158	0.5
CP008925.1	h6.sal.bam	other	3436035	3436035	0	+	2	4	124	159	1.0
CP008925.1	h6.sal.bam	other	3436036	3436036	0	+	1	1	123	155	0.5
CP008925.1	h6.sal.bam	other	3436037	3436037	0	+	0	0	123	154	0.0
CP008925.1	h6.sal.bam	other	3436038	3436038	0	+	2	0	121	162	1.0
CP008925.1	h6.sal.bam	other	3436039	3436039	0	+	2	4	123	163	1.0
CP008925.1	h6.sal.bam	other	3436040	3436040	0	+	2	5	120	159	1.0
CP008925.1	h6.sal.bam	other	3436041	3436041	0	+	2	5	122	154	1.0
CP008925.1	h6.sal.bam	GAAC	3436042	3436042	3436050	+	0	9	122	150	0.0
CP008925.1	h6.sal.bam	other	3436043	3436043	0	+	8	1	119	142	4.0
CP008925.1	h6.sal.bam	GAAC	3436044	3436044	3436050	+	9	2	128	142	4.5
CP008925.1	h6.sal.bam	other	3436045	3436045	0	+	1	1	129	140	0.5
CP008925.1	h6.sal.bam	other	3436046	3436046	0	+	1	2	130	139	0.5
CP008925.1	h6.sal.bam	other	3436047	3436047	0	+	1	3	131	145	0.5
CP008925.1	h6.sal.bam	other	3436048	3436048	0	+	1	3	132	142	0.5
CP008925.1	h6.sal.bam	other	3436049	3436049	0	+	3	3	132	139	1.5
CP008925.1	h6.sal.bam	other	3436050	3436050	0	+	0	1	132	143	0.0
CP008925.1	h6.sal.bam	other	3436051	3436051	0	+	3	3	130	145	1.5
CP008925.1	h6.sal.bam	other	3436052	3436052	0	+	1	1	131	143	0.5
CP008925.1	h6.sal.bam	other	3436053	3436053	0	+	2	8	133	142	1.0
CP008925.1	h6.sal.bam	other	3436054	3436054	0	+	4	4	134	136	2.0
CP008925.1	h6.sal.bam	other	3436055	3436055	0	+	1	1	134	132	0.5
CP008925.1	h6.sal.bam	other	3436056	3436056	0	+	3	1	135	133	1.5
CP008925.1	h6.sal.bam	other	3436057	3436057	0	+	1	3	136	132	0.6666666666666666
CP008925.1	h6.sal.bam	other	3436058	3436058	0	+	3	2	137	133	2.0
CP008925.1	h6.sal.bam	GAAC	3436059	3436059	3436050	+	1	5	136	131	0.5
CP008925.1	h6.sal.bam	other	3436060	3436060	0	+	4	0	138	128	2.0
CP008925.1	h6.sal.bam	GAAC	3436061	3436061	3436050	+	7	7	145	128	3.5
CP008925.1	h6.sal.bam	other	3436062	3436062	0	+	2	2	145	121	1.0
CP008925.1	h6.sal.bam	other	3436063	3436063	0	+	1	2	146	125	0.5
CP008925.1	h6.sal.bam	other	3436064	3436064	0	+	2	0	145	123	1.0
CP008925.1	h6.sal.bam	other	3436065	3436065	0	+	3	2	148	125	1.5
CP008925.1	h6.sal.bam	other	3436066	3436066	0	+	1	2	149	125	0.5
CP008925.1	h6.sal.bam	other	3436067	3436067	0	+	2	0	151	123	1.0
CP008925.1	h6.sal.bam	other	3436068	3436068	0	+	4	3	152	127	2.0
CP008925.1	h6.sal.bam	other	3436069	3436069	0	+	3	0	153	125	1.5
CP008925.1	h6.sal.bam	other	3436070	3436070	0	+	2	0	154	125	1.0
CP008925.1	h6.sal.bam	other	3436071	3436071	0	+	2	1	155	126	1.0
CP008925.1	h6.sal.bam	other	3436072	3436072	0	+	0	2	155	127	0.0
CP008925.1	h6.sal.bam	other	3436073	3436073	0	+	2	2	149	126	1.0
CP008925.1	h6.sal.bam	other	3436074	3436074	0	+	1	1	150	125	0.5
CP008925.1	h6.sal.bam	other	3436075	3436075	0	+	1	2	146	129	0.5
CP008925.1	h6.sal.bam	other	3436076	3436076	0	+	0	1	145	130	0.0
CP008925.1	h6.sal.bam	other	3436077	3436077	0	+	1	1	146	132	0.5
CP008925.1	h6.sal.bam	other	3436078	3436078	0	+	2	3	148	134	1.3333333333333333
CP008925.1	h6.sal.bam	other	3436079	3436079	0	+	1	2	144	131	0.5
CP008925.1	h6.sal.bam	other	3436080	3436080	0	+	0	2	142	129	0.0
CP008925.1	h6.sal.bam	other	3436081	3436081	0	+	4	0	145	129	2.0
CP008925.1	h6.sal.bam	other	3436082	3436082	0	+	4	2	143	134	2.0
CP008925.1	h6.sal.bam	other	3436083	3436083	0	+	2	2	145	133	1.0
CP008925.1	h6.sal.bam	other	3436084	3436084	0	+	1	1	144	134	0.5
CP008925.1	h6.sal.bam	other	3436085	3436085	0	+	2	1	146	133	1.0
CP008925.1	h6.sal.bam	other	3436086	3436086	0	+	1	2	147	132	0.5
CP008925.1	h6.sal.bam	other	3436087	3436087	0	+	1	1	146	134	0.5
CP008925.1	h6.sal.bam	other	3436088	3436088	0	+	0	4	142	133	0.0
CP008925.1	h6.sal.bam	other	3436089	3436089	0	+	3	2	145	132	1.5
CP008925.1	h6.sal.bam	other	3436090	3436090	0	+	0	4	143	134	0.0
CP008925.1	h6.sal.bam	other	3436091	3436091	0	+	2	5	143	130	1.3333333333333333
CP008925.1	h6.sal.bam	other	3436092	3436092	0	+	0	3	142	127	0.0
CP008925.1	h6.sal.bam	other	3436093	3436093	0	+	2	0	143	124	1.3333333333333333
CP008925.1	h6.sal.bam	other	3436094	3436094	0	+	2	1	145	124	2.0
CP008925.1	h6.sal.bam	other	3436095	3436095	0	+	1	1	146	127	1.0
CP008925.1	h6.sal.bam	other	3436096	3436096	0	+	3	3	146	129	3.0
CP008925.1	h6.sal.bam	other	3436097	3436097	0	+	1	3	144	128	0.6666666666666666
CP008925.1	h6.sal.bam	other	3436098	3436098	0	+	1	1	145	127	0.5
CP008925.1	h6.sal.bam	other	3436099	3436099	0	+	5	0	149	129	2.5
CP008925.1	h6.sal.bam	other	3436100	3436100	0	+	2	0	147	129	1.0
CP008925.1	h6.sal.bam	other	3436101	3436101	0	+	3	5	150	130	1.5
CP008925.1	h6.sal.bam	other	3436102	3436102	0	+	1	1	143	125	0.5
CP008925.1	h6.sal.bam	other	3436103	3436103	0	+	2	1	144	125	1.0
CP008925.1	h6.sal.bam	other	3436104	3436104	0	+	1	2	145	124	0.5
CP008925.1	h6.sal.bam	other	3436105	3436105	0	+	1	0	143	125	0.5
CP008925.1	h6.sal.bam	other	3436106	3436106	0	+	0	2	143	125	0.0
CP008925.1	h6.sal.bam	other	3436107	3436107	0	+	0	1	142	127	0.0
CP008925.1	h6.sal.bam	other	3436108	3436108	0	+	1	3	142	126	0.5
CP008925.1	h6.sal.bam	other	3436109	3436109	0	+	2	2	143	123	1.0
CP008925.1	h6.sal.bam	other	3436110	3436110	0	+	2	3	142	135	1.0
CP008925.1	h6.sal.bam	other	3436111	3436111	0	+	0	2	141	132	0.0
CP008925.1	h6.sal.bam	other	3436112	3436112	0	+	3	3	144	131	1.5
CP008925.1	h6.sal.bam	other	3436113	3436113	0	+	3	1	145	130	1.5
CP008925.1	h6.sal.bam	other	3436114	3436114	0	+	2	0	145	131	1.3333333333333333
CP008925.1	h6.sal.bam	other	3436115	3436115	0	+	2	0	144	131	1.3333333333333333
CP008925.1	h6.sal.bam	other	3436116	3436116	0	+	0	1	143	133	0.0
CP008925.1	h6.sal.bam	other	3436117	3436117	0	+	2	2	145	132	1.3333333333333333
CP008925.1	h6.sal.bam	other	3436118	3436118	0	+	4	0	141	130	2.6666666666666665
CP008925.1	h6.sal.bam	other	3436119	3436119	0	+	1	0	133	131	1.0
CP008925.1	h6.sal.bam	other	3436120	3436120	0	+	0	4	131	132	0.0
CP008925.1	h6.sal.bam	other	3436121	3436121	0	+	1	4	131	130	1.0
CP008925.1	h6.sal.bam	other	3436122	3436122	0	+	0	1	130	129	0.0
CP008925.1	h6.sal.bam	other	3436123	3436123	0	+	1	4	131	129	1.0
CP008925.1	h6.sal.bam	other	3436124	3436124	0	+	1	3	129	127	1.0
CP008925.1	h6.sal.bam	other	3436125	3436125	0	+	1	3	130	125	1.0
CP008925.1	h6.sal.bam	other	3436126	3436126	0	+	6	0	133	125	6.0
CP008925.1	h6.sal.bam	other	3436127	3436127	0	+	2	0	133	125	2.0
CP008925.1	h6.sal.bam	other	3436128	3436128	0	+	1	2	132	125	1.0
CP008925.1	h6.sal.bam	other	3436129	3436129	0	+	5	1	133	127	5.0
CP008925.1	h6.sal.bam	other	3436130	3436130	0	+	3	1	136	126	3.0
CP008925.1	h6.sal.bam	other	3436131	3436131	0	+	0	1	133	127	0.0
CP008925.1	h6.sal.bam	GAAC	3436132	3436132	3436140	+	3	3	135	129	3.0
CP008925.1	h6.sal.bam	other	3436133	3436133	0	+	0	1	130	127	0.0
CP008925.1	h6.sal.bam	GAAC	3436134	3436134	3436140	+	6	2	136	126	6.0
CP008925.1	h6.sal.bam	other	3436135	3436135	0	+	1	0	127	125	1.0
CP008925.1	h6.sal.bam	other	3436136	3436136	0	+	4	5	131	129	4.0
CP008925.1	h6.sal.bam	other	3436137	3436137	0	+	3	1	132	126	3.0
CP008925.1	h6.sal.bam	other	3436138	3436138	0	+	0	0	131	125	0.0
CP008925.1	h6.sal.bam	other	3436139	3436139	0	+	1	2	130	125	1.0
CP008925.1	h6.sal.bam	other	3436140	3436140	0	+	1	2	128	133	1.0
CP008925.1	h6.sal.bam	other	3436141	3436141	0	+	2	1	127	134	2.0
CP008925.1	h6.sal.bam	other	3436142	3436142	0	+	2	1	125	135	2.0
CP008925.1	h6.sal.bam	other	3436143	3436143	0	+	0	1	125	135	0.0
CP008925.1	h6.sal.bam	other	3436144	3436144	0	+	1	0	123	136	1.0
CP008925.1	h6.sal.bam	other	3436145	3436145	0	+	1	2	121	140	1.0
CP008925.1	h6.sal.bam	other	3436146	3436146	0	+	0	2	120	138	0.0
CP008925.1	h6.sal.bam	other	3436147	3436147	0	+	4	1	124	138	4.0
CP008925.1	h6.sal.bam	other	3436148	3436148	0	+	5	1	126	138	5.0
CP008925.1	h6.sal.bam	GAAC	3436149	3436149	3436140	+	3	5	129	137	3.0
CP008925.1	h6.sal.bam	other	3436150	3436150	0	+	1	3	130	135	1.0
CP008925.1	h6.sal.bam	GAAC	3436151	3436151	3436140	+	3	3	133	135	3.0
CP008925.1	h6.sal.bam	other	3436152	3436152	0	+	2	2	134	134	2.0
CP008925.1	h6.sal.bam	other	3436153	3436153	0	+	3	1	135	132	3.0
CP008925.1	h6.sal.bam	other	3436154	3436154	0	+	4	0	138	131	4.0
CP008925.1	h6.sal.bam	other	3436155	3436155	0	+	1	1	135	139	1.0
CP008925.1	h6.sal.bam	other	3436156	3436156	0	+	3	7	138	138	3.0
CP008925.1	h6.sal.bam	other	3436157	3436157	0	+	0	2	134	133	0.0
CP008925.1	h6.sal.bam	other	3436158	3436158	0	+	1	0	133	131	1.0
CP008925.1	h6.sal.bam	other	3436159	3436159	0	+	3	0	135	133	3.0
CP008925.1	h6.sal.bam	other	3436160	3436160	0	+	1	2	134	133	1.0
CP008925.1	h6.sal.bam	other	3436161	3436161	0	+	2	3	135	139	2.0
CP008925.1	h6.sal.bam	other	3436162	3436162	0	+	2	0	136	138	2.0
CP008925.1	h6.sal.bam	other	3436163	3436163	0	+	1	2	137	138	1.0
CP008925.1	h6.sal.bam	other	3436164	3436164	0	+	1	4	135	138	1.0
CP008925.1	h6.sal.bam	other	3436165	3436165	0	+	4	1	139	136	4.0
CP008925.1	h6.sal.bam	other	3436166	3436166	0	+	0	1	137	141	0.0
CP008925.1	h6.sal.bam	other	3436167	3436167	0	+	3	3	140	144	3.0
CP008925.1	h6.sal.bam	other	3436168	3436168	0	+	4	1	142	143	4.0
CP008925.1	h6.sal.bam	other	3436169	3436169	0	+	0	0	140	142	0.0
CP008925.1	h6.sal.bam	other	3436170	3436170	0	+	1	3	139	144	1.0
CP008925.1	h6.sal.bam	other	3436171	3436171	0	+	0	3	136	142	0.0
CP008925.1	h6.sal.bam	other	3436172	3436172	0	+	1	2	136	140	1.0
CP008925.1	h6.sal.bam	other	3436173	3436173	0	+	0	3	134	144	0.0
CP008925.1	h6.sal.bam	other	3436174	3436174	0	+	1	0	130	143	1.0
CP008925.1	h6.sal.bam	other	3436175	3436175	0	+	2	0	132	148	2.0
CP008925.1	h6.sal.bam	other	3436176	3436176	0	+	4	0	133	149	4.0
CP008925.1	h6.sal.bam	other	3436177	3436177	0	+	4	1	134	149	4.0
CP008925.1	h6.sal.bam	other	3436178	3436178	0	+	1	2	134	149	1.0
CP008925.1	h6.sal.bam	other	3436179	3436179	0	+	3	1	136	150	3.0
CP008925.1	h6.sal.bam	other	3436180	3436180	0	+	0	3	136	149	0.0
CP008925.1	h6.sal.bam	other	3436181	3436181	0	+	0	1	136	150	0.0
CP008925.1	h6.sal.bam	other	3436182	3436182	0	+	1	7	137	151	1.0
CP008925.1	h6.sal.bam	other	3436183	3436183	0	+	3	5	139	144	3.0
CP008925.1	h6.sal.bam	other	3436184	3436184	0	+	1	2	137	139	1.0
CP008925.1	h6.sal.bam	other	3436185	3436185	0	+	1	0	137	141	1.0
CP008925.1	h6.sal.bam	other	3436186	3436186	0	+	1	1	137	145	1.0
CP008925.1	h6.sal.bam	other	3436187	3436187	0	+	4	2	138	144	4.0
CP008925.1	h6.sal.bam	other	3436188	3436188	0	+	0	2	135	142	0.0
CP008925.1	h6.sal.bam	other	3436189	3436189	0	+	0	0	133	151	0.0
CP008925.1	h6.sal.bam	other	3436190	3436190	0	+	0	2	131	151	0.0
CP008925.1	h6.sal.bam	other	3436191	3436191	0	+	1	0	132	150	1.0
CP008925.1	h6.sal.bam	other	3436192	3436192	0	+	1	0	129	150	1.0
CP008925.1	h6.sal.bam	other	3436193	3436193	0	+	5	1	131	151	5.0
CP008925.1	h6.sal.bam	other	3436194	3436194	0	+	1	1	132	150	1.0
CP008925.1	h6.sal.bam	other	3436195	3436195	0	+	0	2	132	151	0.0
CP008925.1	h6.sal.bam	other	3436196	3436196	0	+	1	4	131	154	1.0
CP008925.1	h6.sal.bam	other	3436197	3436197	0	+	0	1	131	150	0.0
CP008925.1	h6.sal.bam	other	3436198	3436198	0	+	3	1	134	154	3.0
CP008925.1	h6.sal.bam	other	3436199	3436199	0	+	3	2	135	154	3.0
CP008925.1	h6.sal.bam	other	3436200	3436200	0	+	3	2	136	153	3.0
CP008925.1	h6.sal.bam	other	3436201	3436201	0	+	3	0	134	155	3.0
CP008925.1	h6.sal.bam	other	3436202	3436202	0	+	1	1	132	156	1.0
CP008925.1	h6.sal.bam	other	3436203	3436203	0	+	1	3	133	155	1.0
CP008925.1	h6.sal.bam	other	3436204	3436204	0	+	4	0	132	156	4.0
CP008925.1	h6.sal.bam	other	3436205	3436205	0	+	2	2	132	158	2.0
CP008925.1	h6.sal.bam	other	3436206	3436206	0	+	0	3	132	157	0.0
CP008925.1	h6.sal.bam	other	3436207	3436207	0	+	1	1	130	154	1.0
CP008925.1	h6.sal.bam	other	3436208	3436208	0	+	4	0	127	153	4.0
CP008925.1	h6.sal.bam	other	3436209	3436209	0	+	1	1	128	154	1.0
CP008925.1	h6.sal.bam	other	3436210	3436210	0	+	4	4	132	153	4.0
CP008925.1	h6.sal.bam	other	3436211	3436211	0	+	3	2	131	151	3.0
CP008925.1	h6.sal.bam	other	3436212	3436212	0	+	4	2	133	149	4.0
CP008925.1	h6.sal.bam	other	3436213	3436213	0	+	4	4	136	152	4.0
CP008925.1	h6.sal.bam	other	3436214	3436214	0	+	1	4	137	148	1.0
CP008925.1	h6.sal.bam	other	3436215	3436215	0	+	1	3	137	147	1.0
CP008925.1	h6.sal.bam	other	3436216	3436216	0	+	1	2	136	144	1.0
CP008925.1	h6.sal.bam	other	3436217	3436217	0	+	0	1	134	142	0.0
CP008925.1	h6.sal.bam	other	3436218	3436218	0	+	1	2	135	141	1.0
CP008925.1	h6.sal.bam	other	3436219	3436219	0	+	0	4	134	141	0.0
CP008925.1	h6.sal.bam	other	3436220	3436220	0	+	0	2	133	138	0.0
CP008925.1	h6.sal.bam	other	3436221	3436221	0	+	1	1	130	136	1.0
CP008925.1	h6.sal.bam	other	3436222	3436222	0	+	0	1	130	135	0.0
CP008925.1	h6.sal.bam	other	3436223	3436223	0	+	0	0	124	134	0.0
CP008925.1	h6.sal.bam	other	3436224	3436224	0	+	2	2	124	134	2.0
CP008925.1	h6.sal.bam	other	3436225	3436225	0	+	0	3	123	137	0.0
CP008925.1	h6.sal.bam	other	3436226	3436226	0	+	1	2	118	134	1.0
CP008925.1	h6.sal.bam	other	3436227	3436227	0	+	7	4	124	133	7.0
CP008925.1	h6.sal.bam	other	3436228	3436228	0	+	3	4	125	129	3.0
CP008925.1	h6.sal.bam	other	3436229	3436229	0	+	0	1	121	125	0.0
CP008925.1	h6.sal.bam	other	3436230	3436230	0	+	2	0	122	131	2.0
CP008925.1	h6.sal.bam	other	3436231	3436231	0	+	0	2	119	133	0.0
CP008925.1	h6.sal.bam	other	3436232	3436232	0	+	1	0	120	131	0.6666666666666666
CP008925.1	h6.sal.bam	other	3436233	3436233	0	+	3	3	122	142	3.0
CP008925.1	h6.sal.bam	other	3436234	3436234	0	+	4	3	122	139	4.0
CP008925.1	h6.sal.bam	other	3436235	3436235	0	+	4	4	126	136	4.0
CP008925.1	h6.sal.bam	other	3436236	3436236	0	+	6	1	130	137	4.0
CP008925.1	h6.sal.bam	other	3436237	3436237	0	+	1	0	129	136	0.6666666666666666
CP008925.1	h6.sal.bam	other	3436238	3436238	0	+	3	3	130	138	1.5
CP008925.1	h6.sal.bam	other	3436239	3436239	0	+	6	1	133	135	3.0
CP008925.1	h6.sal.bam	other	3436240	3436240	0	+	2	6	135	137	1.0
CP008925.1	h6.sal.bam	other	3436241	3436241	0	+	1	4	136	132	0.5
CP008925.1	h6.sal.bam	other	3436242	3436242	0	+	4	2	137	131	2.0
CP008925.1	h6.sal.bam	other	3436243	3436243	0	+	3	0	135	129	1.5
CP008925.1	h6.sal.bam	other	3436244	3436244	0	+	6	2	140	131	3.0
CP008925.1	h6.sal.bam	other	3436245	3436245	0	+	0	1	140	129	0.0
CP008925.1	h6.sal.bam	other	3436246	3436246	0	+	0	1	139	131	0.0
CP008925.1	h6.sal.bam	other	3436247	3436247	0	+	4	6	142	130	2.0
CP008925.1	h6.sal.bam	other	3436248	3436248	0	+	0	2	141	124	0.0
CP008925.1	h6.sal.bam	other	3436249	3436249	0	+	1	5	141	125	0.5
CP008925.1	h6.sal.bam	other	3436250	3436250	0	+	3	2	142	120	1.5
CP008925.1	h6.sal.bam	other	3436251	3436251	0	+	2	0	140	118	1.3333333333333333
CP008925.1	h6.sal.bam	other	3436252	3436252	0	+	3	1	140	119	2.0
CP008925.1	h6.sal.bam	other	3436253	3436253	0	+	1	2	141	119	0.6666666666666666
CP008925.1	h6.sal.bam	other	3436254	3436254	0	+	2	2	140	117	2.0
CP008925.1	h6.sal.bam	other	3436255	3436255	0	+	3	2	143	115	3.0
CP008925.1	h6.sal.bam	other	3436256	3436256	0	+	2	2	145	113	2.0
CP008925.1	h6.sal.bam	other	3436257	3436257	0	+	3	3	147	118	3.0
CP008925.1	h6.sal.bam	other	3436258	3436258	0	+	2	1	146	115	2.0
CP008925.1	h6.sal.bam	other	3436259	3436259	0	+	2	1	146	116	2.0
CP008925.1	h6.sal.bam	other	3436260	3436260	0	+	1	4	147	115	1.0
CP008925.1	h6.sal.bam	other	3436261	3436261	0	+	0	3	146	117	0.0
CP008925.1	h6.sal.bam	other	3436262	3436262	0	+	1	1	143	114	1.0
CP008925.1	h6.sal.bam	other	3436263	3436263	0	+	4	7	147	113	4.0
CP008925.1	h6.sal.bam	other	3436264	3436264	0	+	3	0	150	108	3.0
CP008925.1	h6.sal.bam	other	3436265	3436265	0	+	1	1	151	108	1.0
CP008925.1	h6.sal.bam	other	3436266	3436266	0	+	6	0	156	109	6.0
CP008925.1	h6.sal.bam	other	3436267	3436267	0	+	2	1	152	110	2.0
CP008925.1	h6.sal.bam	other	3436268	3436268	0	+	2	2	153	110	2.0
CP008925.1	h6.sal.bam	other	3436269	3436269	0	+	1	0	153	109	1.0
CP008925.1	h6.sal.bam	other	3436270	3436270	0	+	4	5	157	111	4.0
CP008925.1	h6.sal.bam	other	3436271	3436271	0	+	0	0	150	106	0.0
CP008925.1	h6.sal.bam	other	3436272	3436272	0	+	1	4	151	107	1.0
CP008925.1	h6.sal.bam	other	3436273	3436273	0	+	3	1	154	104	3.0
CP008925.1	h6.sal.bam	other	3436274	3436274	0	+	0	1	154	107	0.0
CP008925.1	h6.sal.bam	other	3436275	3436275	0	+	4	4	155	106	4.0
CP008925.1	h6.sal.bam	other	3436276	3436276	0	+	3	2	155	105	3.0
CP008925.1	h6.sal.bam	other	3436277	3436277	0	+	2	3	157	105	2.0
CP008925.1	h6.sal.bam	other	3436278	3436278	0	+	1	1	157	107	1.0
CP008925.1	h6.sal.bam	other	3436279	3436279	0	+	1	1	154	107	1.0
CP008925.1	h6.sal.bam	other	3436280	3436280	0	+	2	1	154	107	2.0
CP008925.1	h6.sal.bam	other	3436281	3436281	0	+	0	0	154	107	0.0
CP008925.1	h6.sal.bam	other	3436282	3436282	0	+	2	0	155	109	2.0
CP008925.1	h6.sal.bam	other	3436283	3436283	0	+	1	1	152	109	1.0
CP008925.1	h6.sal.bam	other	3436284	3436284	0	+	1	2	151	109	1.0
CP008925.1	h6.sal.bam	other	3436285	3436285	0	+	1	1	149	108	1.0
CP008925.1	h6.sal.bam	other	3436286	3436286	0	+	2	5	148	108	2.0
CP008925.1	h6.sal.bam	other	3436287	3436287	0	+	3	1	145	106	3.0
CP008925.1	h6.sal.bam	other	3436288	3436288	0	+	4	0	148	105	4.0
CP008925.1	h6.sal.bam	other	3436289	3436289	0	+	3	2	150	105	3.0
CP008925.1	h6.sal.bam	other	3436290	3436290	0	+	0	0	149	109	0.0
CP008925.1	h6.sal.bam	other	3436291	3436291	0	+	0	1	148	109	0.0
CP008925.1	h6.sal.bam	other	3436292	3436292	0	+	1	0	148	109	1.0
CP008925.1	h6.sal.bam	other	3436293	3436293	0	+	2	1	150	109	2.0
CP008925.1	h6.sal.bam	other	3436294	3436294	0	+	0	1	150	112	0.0
CP008925.1	h6.sal.bam	other	3436295	3436295	0	+	0	2	150	113	0.0
CP008925.1	h6.sal.bam	other	3436296	3436296	0	+	0	1	149	112	0.0
CP008925.1	h6.sal.bam	other	3436297	3436297	0	+	2	1	151	111	2.0
CP008925.1	h6.sal.bam	other	3436298	3436298	0	+	2	0	152	110	2.0
CP008925.1	h6.sal.bam	other	3436299	3436299	0	+	1	1	152	117	1.0
CP008925.1	h6.sal.bam	other	3436300	3436300	0	+	0	1	151	117	0.0
CP008925.1	h6.sal.bam	other	3436301	3436301	0	+	1	1	142	118	1.0
CP008925.1	h6.sal.bam	other	3436302	3436302	0	+	0	4	142	120	0.0
CP008925.1	h6.sal.bam	other	3436303	3436303	0	+	0	1	141	116	0.0
CP008925.1	h6.sal.bam	other	3436304	3436304	0	+	1	3	142	116	1.0
CP008925.1	h6.sal.bam	other	3436305	3436305	0	+	2	1	141	114	2.0
CP008925.1	h6.sal.bam	other	3436306	3436306	0	+	0	3	138	115	0.0
CP008925.1	h6.sal.bam	other	3436307	3436307	0	+	1	8	139	112	1.0
CP008925.1	h6.sal.bam	other	3436308	3436308	0	+	0	2	139	105	0.0
CP008925.1	h6.sal.bam	other	3436309	3436309	0	+	0	0	135	108	0.0
CP008925.1	h6.sal.bam	other	3436310	3436310	0	+	2	2	133	108	2.0
CP008925.1	h6.sal.bam	other	3436311	3436311	0	+	1	0	127	109	1.0
CP008925.1	h6.sal.bam	other	3436312	3436312	0	+	0	2	124	113	0.0
CP008925.1	h6.sal.bam	other	3436313	3436313	0	+	1	3	125	111	1.0
CP008925.1	h6.sal.bam	other	3436314	3436314	0	+	2	6	122	113	2.0
CP008925.1	h6.sal.bam	other	3436315	3436315	0	+	0	1	119	113	0.0
CP008925.1	h6.sal.bam	other	3436316	3436316	0	+	4	1	123	112	4.0
CP008925.1	h6.sal.bam	other	3436317	3436317	0	+	1	0	120	112	1.0
CP008925.1	h6.sal.bam	other	3436318	3436318	0	+	4	1	121	115	4.0
CP008925.1	h6.sal.bam	other	3436319	3436319	0	+	1	0	116	114	1.0
CP008925.1	h6.sal.bam	other	3436320	3436320	0	+	1	2	117	118	1.0
CP008925.1	h6.sal.bam	other	3436321	3436321	0	+	1	0	114	119	1.0
CP008925.1	h6.sal.bam	other	3436322	3436322	0	+	0	0	113	120	0.0
CP008925.1	h6.sal.bam	other	3436323	3436323	0	+	1	3	113	120	1.0
CP008925.1	h6.sal.bam	other	3436324	3436324	0	+	0	0	109	118	0.0
CP008925.1	h6.sal.bam	other	3436325	3436325	0	+	2	2	111	118	2.0
CP008925.1	h6.sal.bam	other	3436326	3436326	0	+	0	1	109	116	0.0
CP008925.1	h6.sal.bam	other	3436327	3436327	0	+	4	0	110	116	4.0
CP008925.1	h6.sal.bam	other	3436328	3436328	0	+	0	1	109	116	0.0
CP008925.1	h6.sal.bam	other	3436329	3436329	0	+	3	3	110	127	3.0
CP008925.1	h6.sal.bam	other	3436330	3436330	0	+	2	1	108	128	2.0
CP008925.1	h6.sal.bam	other	3436331	3436331	0	+	0	5	107	128	0.0
CP008925.1	h6.sal.bam	other	3436332	3436332	0	+	0	0	104	124	0.0
CP008925.1	h6.sal.bam	other	3436333	3436333	0	+	2	2	104	125	2.0
CP008925.1	h6.sal.bam	other	3436334	3436334	0	+	0	1	101	123	0.0
CP008925.1	h6.sal.bam	other	3436335	3436335	0	+	1	3	101	123	1.0
CP008925.1	h6.sal.bam	other	3436336	3436336	0	+	3	0	104	122	3.0
CP008925.1	h6.sal.bam	other	3436337	3436337	0	+	0	0	100	123	0.0
CP008925.1	h6.sal.bam	other	3436338	3436338	0	+	1	2	101	127	1.0
CP008925.1	h6.sal.bam	other	3436339	3436339	0	+	1	2	94	125	1.0
CP008925.1	h6.sal.bam	other	3436340	3436340	0	+	0	1	94	125	0.0
CP008925.1	h6.sal.bam	other	3436341	3436341	0	+	0	1	94	124	0.0
CP008925.1	h6.sal.bam	other	3436342	3436342	0	+	0	1	92	130	0.0
CP008925.1	h6.sal.bam	other	3436343	3436343	0	+	2	1	87	131	2.0
CP008925.1	h6.sal.bam	other	3436344	3436344	0	+	1	1	88	134	1.0
CP008925.1	h6.sal.bam	other	3436345	3436345	0	+	1	1	89	133	1.0
CP008925.1	h6.sal.bam	other	3436346	3436346	0	+	7	1	96	132	7.0
CP008925.1	h6.sal.bam	other	3436347	3436347	0	+	2	1	97	135	2.0
CP008925.1	h6.sal.bam	other	3436348	3436348	0	+	4	1	98	137	4.0
CP008925.1	h6.sal.bam	other	3436349	3436349	0	+	1	1	99	136	1.0
CP008925.1	h6.sal.bam	other	3436350	3436350	0	+	2	4	92	140	2.0
CP008925.1	h6.sal.bam	other	3436351	3436351	0	+	1	0	93	137	1.0
CP008925.1	h6.sal.bam	other	3436352	3436352	0	+	5	5	98	139	5.0
CP008925.1	h6.sal.bam	other	3436353	3436353	0	+	2	2	99	134	2.0
CP008925.1	h6.sal.bam	other	3436354	3436354	0	+	3	0	100	135	3.0
CP008925.1	h6.sal.bam	other	3436355	3436355	0	+	2	1	101	139	2.0
CP008925.1	h6.sal.bam	other	3436356	3436356	0	+	3	1	104	139	3.0
CP008925.1	h6.sal.bam	other	3436357	3436357	0	+	1	0	102	144	1.0
CP008925.1	h6.sal.bam	other	3436358	3436358	0	+	2	1	103	146	2.0
CP008925.1	h6.sal.bam	other	3436359	3436359	0	+	2	1	102	146	2.0
CP008925.1	h6.sal.bam	other	3436360	3436360	0	+	1	2	103	147	1.0
CP008925.1	h6.sal.bam	other	3436361	3436361	0	+	1	1	104	145	1.0
CP008925.1	h6.sal.bam	other	3436362	3436362	0	+	1	2	102	147	1.0
CP008925.1	h6.sal.bam	other	3436363	3436363	0	+	1	3	99	146	1.0
CP008925.1	h6.sal.bam	other	3436364	3436364	0	+	1	2	97	144	1.0
CP008925.1	h6.sal.bam	other	3436365	3436365	0	+	0	0	97	143	0.0
CP008925.1	h6.sal.bam	other	3436366	3436366	0	+	1	1	98	144	1.0
CP008925.1	h6.sal.bam	other	3436367	3436367	0	+	2	1	97	143	2.0
CP008925.1	h6.sal.bam	other	3436368	3436368	0	+	1	4	98	142	1.0
CP008925.1	h6.sal.bam	other	3436369	3436369	0	+	1	0	99	140	1.0
CP008925.1	h6.sal.bam	other	3436370	3436370	0	+	1	1	98	140	1.0
CP008925.1	h6.sal.bam	other	3436371	3436371	0	+	3	3	101	139	3.0
CP008925.1	h6.sal.bam	other	3436372	3436372	0	+	1	3	102	150	1.0
CP008925.1	h6.sal.bam	other	3436373	3436373	0	+	3	1	103	147	3.0
CP008925.1	h6.sal.bam	other	3436374	3436374	0	+	2	1	103	146	2.0
CP008925.1	h6.sal.bam	other	3436375	3436375	0	+	0	1	103	151	0.0
CP008925.1	h6.sal.bam	other	3436376	3436376	0	+	2	3	104	151	2.0
CP008925.1	h6.sal.bam	other	3436377	3436377	0	+	0	0	104	149	0.0
CP008925.1	h6.sal.bam	other	3436378	3436378	0	+	1	1	105	149	1.0
CP008925.1	h6.sal.bam	other	3436379	3436379	0	+	0	1	104	148	0.0
CP008925.1	h6.sal.bam	other	3436380	3436380	0	+	1	2	103	150	1.0
CP008925.1	h6.sal.bam	other	3436381	3436381	0	+	1	1	104	148	1.0
CP008925.1	h6.sal.bam	other	3436382	3436382	0	+	1	1	105	148	1.0
CP008925.1	h6.sal.bam	other	3436383	3436383	0	+	0	7	105	147	0.0
CP008925.1	h6.sal.bam	other	3436384	3436384	0	+	1	1	104	147	1.0
CP008925.1	h6.sal.bam	other	3436385	3436385	0	+	3	2	105	149	3.0
CP008925.1	h6.sal.bam	other	3436386	3436386	0	+	1	5	105	153	1.0
CP008925.1	h6.sal.bam	other	3436387	3436387	0	+	3	3	108	148	3.0
CP008925.1	h6.sal.bam	other	3436388	3436388	0	+	0	1	107	146	0.0
CP008925.1	h6.sal.bam	other	3436389	3436389	0	+	1	5	106	152	1.0
CP008925.1	h6.sal.bam	other	3436390	3436390	0	+	3	0	109	147	3.0
CP008925.1	h6.sal.bam	other	3436391	3436391	0	+	1	1	106	147	1.0
CP008925.1	h6.sal.bam	other	3436392	3436392	0	+	3	3	109	146	3.0
CP008925.1	h6.sal.bam	other	3436393	3436393	0	+	3	1	108	151	3.0
CP008925.1	h6.sal.bam	other	3436394	3436394	0	+	2	5	109	150	2.0
CP008925.1	h6.sal.bam	other	3436395	3436395	0	+	3	1	111	146	3.0
CP008925.1	h6.sal.bam	other	3436396	3436396	0	+	1	0	111	147	1.0
CP008925.1	h6.sal.bam	other	3436397	3436397	0	+	4	0	115	147	4.0
CP008925.1	h6.sal.bam	other	3436398	3436398	0	+	0	1	114	147	0.0
CP008925.1	h6.sal.bam	other	3436399	3436399	0	+	2	0	114	146	2.0
CP008925.1	h6.sal.bam	other	3436400	3436400	0	+	1	2	115	146	1.0
CP008925.1	h6.sal.bam	other	3436401	3436401	0	+	1	4	116	146	1.0
CP008925.1	h6.sal.bam	other	3436402	3436402	0	+	1	3	113	143	1.0
CP008925.1	h6.sal.bam	other	3436403	3436403	0	+	2	3	115	142	2.0
CP008925.1	h6.sal.bam	other	3436404	3436404	0	+	0	4	112	140	0.0
CP008925.1	h6.sal.bam	other	3436405	3436405	0	+	2	1	111	138	2.0
CP008925.1	h6.sal.bam	other	3436406	3436406	0	+	2	1	113	141	2.0
CP008925.1	h6.sal.bam	other	3436407	3436407	0	+	2	1	115	140	2.0
CP008925.1	h6.sal.bam	other	3436408	3436408	0	+	5	0	118	142	5.0
CP008925.1	h6.sal.bam	other	3436409	3436409	0	+	2	1	119	143	2.0
CP008925.1	h6.sal.bam	other	3436410	3436410	0	+	1	2	120	142	1.0
CP008925.1	h6.sal.bam	other	3436411	3436411	0	+	6	1	124	144	6.0
CP008925.1	h6.sal.bam	other	3436412	3436412	0	+	1	4	125	143	1.0
CP008925.1	h6.sal.bam	other	3436413	3436413	0	+	1	0	125	140	1.0
CP008925.1	h6.sal.bam	other	3436414	3436414	0	+	0	2	124	142	0.0
CP008925.1	h6.sal.bam	other	3436415	3436415	0	+	2	0	125	143	2.0
CP008925.1	h6.sal.bam	other	3436416	3436416	0	+	1	7	125	143	0.6666666666666666
CP008925.1	h6.sal.bam	other	3436417	3436417	0	+	1	2	126	141	0.6666666666666666
CP008925.1	h6.sal.bam	other	3436418	3436418	0	+	1	4	127	141	0.5
CP008925.1	h6.sal.bam	other	3436419	3436419	0	+	4	0	130	138	2.0
CP008925.1	h6.sal.bam	other	3436420	3436420	0	+	2	0	131	138	1.0
CP008925.1	h6.sal.bam	other	3436421	3436421	0	+	2	4	126	144	1.0
CP008925.1	h6.sal.bam	other	3436422	3436422	0	+	3	3	123	141	1.5
CP008925.1	h6.sal.bam	other	3436423	3436423	0	+	2	3	122	138	1.0
CP008925.1	h6.sal.bam	other	3436424	3436424	0	+	0	2	122	136	0.0
CP008925.1	h6.sal.bam	other	3436425	3436425	0	+	1	2	123	137	0.5
CP008925.1	h6.sal.bam	other	3436426	3436426	0	+	4	2	124	142	2.0
CP008925.1	h6.sal.bam	other	3436427	3436427	0	+	0	0	120	143	0.0
CP008925.1	h6.sal.bam	other	3436428	3436428	0	+	0	3	120	145	0.0
CP008925.1	h6.sal.bam	other	3436429	3436429	0	+	7	4	124	144	3.5
CP008925.1	h6.sal.bam	other	3436430	3436430	0	+	0	1	119	140	0.0
CP008925.1	h6.sal.bam	other	3436431	3436431	0	+	0	5	119	140	0.0
CP008925.1	h6.sal.bam	other	3436432	3436432	0	+	2	3	120	135	1.0
CP008925.1	h6.sal.bam	other	3436433	3436433	0	+	0	2	118	132	0.0
CP008925.1	h6.sal.bam	other	3436434	3436434	0	+	2	2	118	133	1.0
CP008925.1	h6.sal.bam	other	3436435	3436435	0	+	0	1	116	131	0.0
CP008925.1	h6.sal.bam	other	3436436	3436436	0	+	3	1	118	131	1.5
CP008925.1	h6.sal.bam	other	3436437	3436437	0	+	3	0	120	134	1.5
CP008925.1	h6.sal.bam	other	3436438	3436438	0	+	1	1	120	134	0.5
CP008925.1	h6.sal.bam	other	3436439	3436439	0	+	0	1	119	133	0.0
CP008925.1	h6.sal.bam	other	3436440	3436440	0	+	3	1	122	132	1.5
CP008925.1	h6.sal.bam	other	3436441	3436441	0	+	0	0	121	132	0.0
CP008925.1	h6.sal.bam	other	3436442	3436442	0	+	2	1	121	134	1.0
CP008925.1	h6.sal.bam	other	3436443	3436443	0	+	2	1	122	134	1.0
CP008925.1	h6.sal.bam	other	3436444	3436444	0	+	1	0	122	133	0.5
CP008925.1	h6.sal.bam	other	3436445	3436445	0	+	1	0	121	133	0.5
CP008925.1	h6.sal.bam	other	3436446	3436446	0	+	0	15	119	136	0.0
CP008925.1	h6.sal.bam	other	3436447	3436447	0	+	2	1	120	126	1.0
CP008925.1	h6.sal.bam	other	3436448	3436448	0	+	10	1	128	128	5.0
CP008925.1	h6.sal.bam	other	3436449	3436449	0	+	0	3	126	128	0.0
CP008925.1	h6.sal.bam	other	3436450	3436450	0	+	5	1	130	126	2.5
CP008925.1	h6.sal.bam	other	3436451	3436451	0	+	2	1	130	127	1.0
CP008925.1	h6.sal.bam	other	3436452	3436452	0	+	3	2	133	127	1.5
CP008925.1	h6.sal.bam	other	3436453	3436453	0	+	4	0	137	127	2.0
CP008925.1	h6.sal.bam	other	3436454	3436454	0	+	5	1	141	129	2.5
CP008925.1	h6.sal.bam	other	3436455	3436455	0	+	2	2	142	128	1.0
CP008925.1	h6.sal.bam	other	3436456	3436456	0	+	4	0	144	127	2.0
CP008925.1	h6.sal.bam	other	3436457	3436457	0	+	2	6	146	129	1.0
CP008925.1	h6.sal.bam	other	3436458	3436458	0	+	4	2	150	123	2.0
CP008925.1	h6.sal.bam	other	3436459	3436459	0	+	1	3	147	123	0.5
CP008925.1	h6.sal.bam	other	3436460	3436460	0	+	2	4	149	122	1.0
CP008925.1	h6.sal.bam	other	3436461	3436461	0	+	0	0	148	123	0.0
CP008925.1	h6.sal.bam	other	3436462	3436462	0	+	1	1	146	123	0.5
CP008925.1	h6.sal.bam	other	3436463	3436463	0	+	1	9	147	124	0.5
CP008925.1	h6.sal.bam	other	3436464	3436464	0	+	1	0	147	117	0.5
CP008925.1	h6.sal.bam	other	3436465	3436465	0	+	3	0	147	117	1.5
CP008925.1	h6.sal.bam	other	3436466	3436466	0	+	3	3	149	121	1.5
CP008925.1	h6.sal.bam	other	3436467	3436467	0	+	2	5	148	118	1.0
CP008925.1	h6.sal.bam	other	3436468	3436468	0	+	2	1	147	118	1.0
CP008925.1	h6.sal.bam	other	3436469	3436469	0	+	2	0	147	118	1.0
CP008925.1	h6.sal.bam	other	3436470	3436470	0	+	1	1	145	125	0.5
CP008925.1	h6.sal.bam	other	3436471	3436471	0	+	0	0	143	124	0.0
CP008925.1	h6.sal.bam	other	3436472	3436472	0	+	5	0	144	126	2.5
CP008925.1	h6.sal.bam	other	3436473	3436473	0	+	1	1	145	126	0.5
CP008925.1	h6.sal.bam	other	3436474	3436474	0	+	3	1	146	126	1.5
CP008925.1	h6.sal.bam	other	3436475	3436475	0	+	5	1	149	125	2.5
CP008925.1	h6.sal.bam	other	3436476	3436476	0	+	0	0	149	132	0.0
CP008925.1	h6.sal.bam	other	3436477	3436477	0	+	2	2	148	133	1.0
CP008925.1	h6.sal.bam	other	3436478	3436478	0	+	1	4	149	131	0.5
CP008925.1	h6.sal.bam	other	3436479	3436479	0	+	3	3	152	128	1.5
CP008925.1	h6.sal.bam	other	3436480	3436480	0	+	1	2	151	128	0.5
CP008925.1	h6.sal.bam	other	3436481	3436481	0	+	4	2	153	128	2.0
CP008925.1	h6.sal.bam	other	3436482	3436482	0	+	2	1	153	126	1.0
CP008925.1	h6.sal.bam	other	3436483	3436483	0	+	2	0	150	127	1.0
CP008925.1	h6.sal.bam	other	3436484	3436484	0	+	0	4	150	127	0.0
CP008925.1	h6.sal.bam	other	3436485	3436485	0	+	3	1	151	128	1.5
CP008925.1	h6.sal.bam	other	3436486	3436486	0	+	0	1	145	134	0.0
CP008925.1	h6.sal.bam	other	3436487	3436487	0	+	1	0	144	137	0.5
CP008925.1	h6.sal.bam	other	3436488	3436488	0	+	2	4	146	137	1.0
CP008925.1	h6.sal.bam	other	3436489	3436489	0	+	2	2	144	137	1.0
CP008925.1	h6.sal.bam	other	3436490	3436490	0	+	0	1	144	135	0.0
CP008925.1	h6.sal.bam	other	3436491	3436491	0	+	0	4	139	134	0.0
CP008925.1	h6.sal.bam	other	3436492	3436492	0	+	2	2	141	132	1.0
CP008925.1	h6.sal.bam	other	3436493	3436493	0	+	0	2	139	130	0.0
CP008925.1	h6.sal.bam	other	3436494	3436494	0	+	2	5	141	130	1.0
CP008925.1	h6.sal.bam	other	3436495	3436495	0	+	0	1	141	127	0.0
CP008925.1	h6.sal.bam	other	3436496	3436496	0	+	5	0	144	127	2.5
CP008925.1	h6.sal.bam	other	3436497	3436497	0	+	1	1	143	128	0.5
CP008925.1	h6.sal.bam	other	3436498	3436498	0	+	2	0	142	128	1.0
CP008925.1	h6.sal.bam	other	3436499	3436499	0	+	2	2	144	128	1.0
CP008925.1	h6.sal.bam	other	3436500	3436500	0	+	0	7	143	128	0.0
CP008925.1	h6.sal.bam	other	3436501	3436501	0	+	4	4	144	122	2.0
CP008925.1	h6.sal.bam	other	3436502	3436502	0	+	4	1	146	118	2.0
CP008925.1	h6.sal.bam	other	3436503	3436503	0	+	5	1	150	123	2.5
CP008925.1	h6.sal.bam	other	3436504	3436504	0	+	2	1	147	125	1.0
CP008925.1	h6.sal.bam	other	3436505	3436505	0	+	1	0	148	124	0.5
CP008925.1	h6.sal.bam	other	3436506	3436506	0	+	1	0	149	124	0.5
CP008925.1	h6.sal.bam	other	3436507	3436507	0	+	2	0	149	127	1.0
CP008925.1	h6.sal.bam	other	3436508	3436508	0	+	2	3	151	130	1.0
CP008925.1	h6.sal.bam	other	3436509	3436509	0	+	0	0	149	129	0.0
CP008925.1	h6.sal.bam	other	3436510	3436510	0	+	1	2	149	129	0.5
CP008925.1	h6.sal.bam	other	3436511	3436511	0	+	0	1	146	127	0.0
CP008925.1	h6.sal.bam	other	3436512	3436512	0	+	2	0	146	133	1.0
CP008925.1	h6.sal.bam	other	3436513	3436513	0	+	1	0	146	134	0.5
CP008925.1	h6.sal.bam	other	3436514	3436514	0	+	4	0	147	136	2.0
CP008925.1	h6.sal.bam	other	3436515	3436515	0	+	0	1	147	136	0.0
CP008925.1	h6.sal.bam	other	3436516	3436516	0	+	2	2	149	138	1.0
CP008925.1	h6.sal.bam	other	3436517	3436517	0	+	1	1	148	136	0.5
CP008925.1	h6.sal.bam	other	3436518	3436518	0	+	0	0	146	136	0.0
CP008925.1	h6.sal.bam	other	3436519	3436519	0	+	4	3	148	138	2.0
CP008925.1	h6.sal.bam	other	3436520	3436520	0	+	3	0	147	135	1.5
CP008925.1	h6.sal.bam	other	3436521	3436521	0	+	0	5	147	139	0.0
CP008925.1	h6.sal.bam	other	3436522	3436522	0	+	2	3	149	135	1.0
CP008925.1	h6.sal.bam	other	3436523	3436523	0	+	1	1	141	133	0.5
CP008925.1	h6.sal.bam	other	3436524	3436524	0	+	3	1	144	132	1.5
CP008925.1	h6.sal.bam	other	3436525	3436525	0	+	2	2	141	134	1.0
CP008925.1	h6.sal.bam	other	3436526	3436526	0	+	5	1	141	132	2.5
CP008925.1	h6.sal.bam	other	3436527	3436527	0	+	1	2	142	131	0.5
CP008925.1	h6.sal.bam	other	3436528	3436528	0	+	2	2	141	135	1.0
CP008925.1	h6.sal.bam	other	3436529	3436529	0	+	0	1	136	133	0.0
CP008925.1	h6.sal.bam	other	3436530	3436530	0	+	1	0	135	136	0.5
CP008925.1	h6.sal.bam	other	3436531	3436531	0	+	2	3	134	137	1.0
CP008925.1	h6.sal.bam	other	3436532	3436532	0	+	1	0	133	134	0.5
CP008925.1	h6.sal.bam	other	3436533	3436533	0	+	1	2	129	136	0.5
CP008925.1	h6.sal.bam	other	3436534	3436534	0	+	1	3	130	135	0.5
CP008925.1	h6.sal.bam	other	3436535	3436535	0	+	2	3	130	134	1.0
CP008925.1	h6.sal.bam	other	3436536	3436536	0	+	2	2	132	131	1.0
CP008925.1	h6.sal.bam	other	3436537	3436537	0	+	2	0	132	132	1.0
CP008925.1	h6.sal.bam	other	3436538	3436538	0	+	1	2	133	134	0.5
CP008925.1	h6.sal.bam	other	3436539	3436539	0	+	0	4	132	135	0.0
CP008925.1	h6.sal.bam	other	3436540	3436540	0	+	2	0	127	134	1.0
CP008925.1	h6.sal.bam	other	3436541	3436541	0	+	3	3	130	134	1.5
CP008925.1	h6.sal.bam	other	3436542	3436542	0	+	0	3	128	136	0.0
CP008925.1	h6.sal.bam	other	3436543	3436543	0	+	2	3	129	139	1.0
CP008925.1	h6.sal.bam	other	3436544	3436544	0	+	2	6	128	136	1.0
CP008925.1	h6.sal.bam	other	3436545	3436545	0	+	2	0	129	131	1.0
CP008925.1	h6.sal.bam	other	3436546	3436546	0	+	1	2	130	131	0.5
CP008925.1	h6.sal.bam	other	3436547	3436547	0	+	2	1	126	129	1.0
CP008925.1	h6.sal.bam	other	3436548	3436548	0	+	1	3	127	131	0.5
CP008925.1	h6.sal.bam	other	3436549	3436549	0	+	3	2	127	129	1.5
CP008925.1	h6.sal.bam	other	3436550	3436550	0	+	2	1	124	128	1.0
CP008925.1	h6.sal.bam	other	3436551	3436551	0	+	4	1	128	129	2.0
CP008925.1	h6.sal.bam	other	3436552	3436552	0	+	6	0	131	129	3.0
CP008925.1	h6.sal.bam	other	3436553	3436553	0	+	2	1	133	129	1.0
CP008925.1	h6.sal.bam	other	3436554	3436554	0	+	0	3	130	130	0.0
CP008925.1	h6.sal.bam	other	3436555	3436555	0	+	2	2	126	132	1.0
CP008925.1	h6.sal.bam	other	3436556	3436556	0	+	2	0	126	130	1.0
CP008925.1	h6.sal.bam	other	3436557	3436557	0	+	3	2	129	130	1.5
CP008925.1	h6.sal.bam	other	3436558	3436558	0	+	4	4	131	134	2.0
CP008925.1	h6.sal.bam	other	3436559	3436559	0	+	2	1	130	130	1.0
CP008925.1	h6.sal.bam	other	3436560	3436560	0	+	1	7	131	129	0.5
CP008925.1	h6.sal.bam	other	3436561	3436561	0	+	0	4	131	125	0.0
CP008925.1	h6.sal.bam	other	3436562	3436562	0	+	0	2	130	122	0.0
CP008925.1	h6.sal.bam	other	3436563	3436563	0	+	2	2	130	121	1.0
CP008925.1	h6.sal.bam	other	3436564	3436564	0	+	1	0	129	122	0.5
CP008925.1	h6.sal.bam	other	3436565	3436565	0	+	2	0	131	123	1.0
CP008925.1	h6.sal.bam	other	3436566	3436566	0	+	4	2	134	126	2.0
CP008925.1	h6.sal.bam	other	3436567	3436567	0	+	3	0	135	126	1.5
CP008925.1	h6.sal.bam	other	3436568	3436568	0	+	0	2	135	128	0.0
CP008925.1	h6.sal.bam	other	3436569	3436569	0	+	5	2	138	128	2.5
CP008925.1	h6.sal.bam	other	3436570	3436570	0	+	1	2	139	126	0.5
CP008925.1	h6.sal.bam	other	3436571	3436571	0	+	1	0	135	126	0.5
CP008925.1	h6.sal.bam	other	3436572	3436572	0	+	0	1	134	132	0.0
CP008925.1	h6.sal.bam	other	3436573	3436573	0	+	1	1	133	132	0.5
CP008925.1	h6.sal.bam	other	3436574	3436574	0	+	6	1	137	133	3.0
CP008925.1	h6.sal.bam	other	3436575	3436575	0	+	2	1	139	132	1.0
CP008925.1	h6.sal.bam	other	3436576	3436576	0	+	2	4	137	134	1.0
CP008925.1	h6.sal.bam	other	3436577	3436577	0	+	1	2	133	132	0.5
CP008925.1	h6.sal.bam	other	3436578	3436578	0	+	3	4	130	131	1.5
CP008925.1	h6.sal.bam	other	3436579	3436579	0	+	2	1	132	132	1.0
CP008925.1	h6.sal.bam	other	3436580	3436580	0	+	2	1	134	133	1.0
CP008925.1	h6.sal.bam	other	3436581	3436581	0	+	3	3	136	134	1.5
CP008925.1	h6.sal.bam	other	3436582	3436582	0	+	2	0	136	132	1.0
CP008925.1	h6.sal.bam	other	3436583	3436583	0	+	2	2	136	136	1.0
CP008925.1	h6.sal.bam	other	3436584	3436584	0	+	5	2	141	134	2.5
CP008925.1	h6.sal.bam	other	3436585	3436585	0	+	1	0	140	132	0.5
CP008925.1	h6.sal.bam	other	3436586	3436586	0	+	2	5	142	132	1.0
CP008925.1	h6.sal.bam	other	3436587	3436587	0	+	4	1	144	132	2.0
CP008925.1	h6.sal.bam	other	3436588	3436588	0	+	1	2	144	134	0.5
CP008925.1	h6.sal.bam	other	3436589	3436589	0	+	2	0	144	133	1.0
CP008925.1	h6.sal.bam	other	3436590	3436590	0	+	0	3	144	134	0.0
CP008925.1	h6.sal.bam	other	3436591	3436591	0	+	2	1	143	132	1.0
CP008925.1	h6.sal.bam	other	3436592	3436592	0	+	2	1	145	131	1.0
CP008925.1	h6.sal.bam	other	3436593	3436593	0	+	3	2	146	130	1.5
CP008925.1	h6.sal.bam	other	3436594	3436594	0	+	2	0	146	128	1.0
CP008925.1	h6.sal.bam	other	3436595	3436595	0	+	2	4	146	132	1.0
CP008925.1	h6.sal.bam	other	3436596	3436596	0	+	4	1	149	128	2.0
CP008925.1	h6.sal.bam	other	3436597	3436597	0	+	5	1	153	129	2.5
CP008925.1	h6.sal.bam	other	3436598	3436598	0	+	2	0	154	128	1.0
CP008925.1	h6.sal.bam	other	3436599	3436599	0	+	2	3	142	130	1.0
CP008925.1	h6.sal.bam	other	3436600	3436600	0	+	0	1	142	131	0.0
CP008925.1	h6.sal.bam	other	3436601	3436601	0	+	1	1	143	131	0.5
CP008925.1	h6.sal.bam	other	3436602	3436602	0	+	3	4	146	130	1.5
CP008925.1	h6.sal.bam	other	3436603	3436603	0	+	2	3	148	127	1.0
CP008925.1	h6.sal.bam	other	3436604	3436604	0	+	0	0	148	125	0.0
CP008925.1	h6.sal.bam	other	3436605	3436605	0	+	4	1	151	125	2.0
CP008925.1	h6.sal.bam	other	3436606	3436606	0	+	2	1	151	124	1.0
CP008925.1	h6.sal.bam	other	3436607	3436607	0	+	0	1	150	124	0.0
CP008925.1	h6.sal.bam	other	3436608	3436608	0	+	1	1	148	125	0.5
CP008925.1	h6.sal.bam	other	3436609	3436609	0	+	1	2	149	126	0.5
CP008925.1	h6.sal.bam	other	3436610	3436610	0	+	1	4	148	124	0.5
CP008925.1	h6.sal.bam	other	3436611	3436611	0	+	2	1	148	123	1.0
CP008925.1	h6.sal.bam	other	3436612	3436612	0	+	1	3	147	126	0.5
CP008925.1	h6.sal.bam	other	3436613	3436613	0	+	2	1	148	126	1.0
CP008925.1	h6.sal.bam	other	3436614	3436614	0	+	3	3	151	126	1.5
CP008925.1	h6.sal.bam	other	3436615	3436615	0	+	2	1	148	124	1.0
CP008925.1	h6.sal.bam	other	3436616	3436616	0	+	0	4	148	123	0.0
CP008925.1	h6.sal.bam	other	3436617	3436617	0	+	0	6	147	124	0.0
CP008925.1	h6.sal.bam	other	3436618	3436618	0	+	0	0	146	119	0.0
CP008925.1	h6.sal.bam	other	3436619	3436619	0	+	0	1	144	119	0.0
CP008925.1	h6.sal.bam	other	3436620	3436620	0	+	4	0	146	119	2.0
CP008925.1	h6.sal.bam	other	3436621	3436621	0	+	1	1	145	121	0.5
CP008925.1	h6.sal.bam	other	3436622	3436622	0	+	1	2	144	122	0.5
CP008925.1	h6.sal.bam	other	3436623	3436623	0	+	2	1	144	120	1.0
CP008925.1	h6.sal.bam	other	3436624	3436624	0	+	2	1	144	121	1.0
CP008925.1	h6.sal.bam	other	3436625	3436625	0	+	1	2	139	124	0.5
CP008925.1	h6.sal.bam	other	3436626	3436626	0	+	3	1	133	124	1.5
CP008925.1	h6.sal.bam	other	3436627	3436627	0	+	0	2	132	124	0.0
CP008925.1	h6.sal.bam	other	3436628	3436628	0	+	4	1	136	122	2.0
CP008925.1	h6.sal.bam	other	3436629	3436629	0	+	0	4	136	121	0.0
CP008925.1	h6.sal.bam	other	3436630	3436630	0	+	1	0	135	128	0.5
CP008925.1	h6.sal.bam	other	3436631	3436631	0	+	2	0	135	128	1.0
CP008925.1	h6.sal.bam	other	3436632	3436632	0	+	1	6	134	130	0.5
CP008925.1	h6.sal.bam	other	3436633	3436633	0	+	1	0	131	125	0.5
CP008925.1	h6.sal.bam	other	3436634	3436634	0	+	0	0	128	127	0.0
CP008925.1	h6.sal.bam	other	3436635	3436635	0	+	3	3	131	127	1.5
CP008925.1	h6.sal.bam	other	3436636	3436636	0	+	2	0	133	126	1.0
CP008925.1	h6.sal.bam	other	3436637	3436637	0	+	1	1	134	126	0.5
CP008925.1	h6.sal.bam	other	3436638	3436638	0	+	1	3	134	125	0.5
CP008925.1	h6.sal.bam	other	3436639	3436639	0	+	4	1	135	123	2.0
CP008925.1	h6.sal.bam	other	3436640	3436640	0	+	1	3	136	122	0.5
CP008925.1	h6.sal.bam	other	3436641	3436641	0	+	3	2	136	123	1.5
CP008925.1	h6.sal.bam	other	3436642	3436642	0	+	2	2	135	121	1.0
CP008925.1	h6.sal.bam	other	3436643	3436643	0	+	1	3	136	119	0.5
CP008925.1	h6.sal.bam	other	3436644	3436644	0	+	1	1	132	120	0.5
CP008925.1	h6.sal.bam	other	3436645	3436645	0	+	2	2	133	119	1.0
CP008925.1	h6.sal.bam	other	3436646	3436646	0	+	3	4	136	117	1.5
CP008925.1	h6.sal.bam	other	3436647	3436647	0	+	1	1	137	117	0.5
CP008925.1	h6.sal.bam	other	3436648	3436648	0	+	0	2	136	116	0.0
CP008925.1	h6.sal.bam	other	3436649	3436649	0	+	1	0	130	116	0.5
CP008925.1	h6.sal.bam	other	3436650	3436650	0	+	1	3	129	116	0.5
CP008925.1	h6.sal.bam	other	3436651	3436651	0	+	3	2	131	116	1.5
CP008925.1	h6.sal.bam	other	3436652	3436652	0	+	2	1	126	116	1.0
CP008925.1	h6.sal.bam	other	3436653	3436653	0	+	2	5	128	117	1.0
CP008925.1	h6.sal.bam	other	3436654	3436654	0	+	2	2	127	115	1.0
CP008925.1	h6.sal.bam	other	3436655	3436655	0	+	3	2	130	114	1.5
CP008925.1	h6.sal.bam	other	3436656	3436656	0	+	0	2	130	115	0.0
CP008925.1	h6.sal.bam	other	3436657	3436657	0	+	3	3	131	113	1.5
CP008925.1	h6.sal.bam	other	3436658	3436658	0	+	3	1	131	110	1.5
CP008925.1	h6.sal.bam	other	3436659	3436659	0	+	2	3	129	117	1.0
CP008925.1	h6.sal.bam	other	3436660	3436660	0	+	0	1	126	115	0.0
CP008925.1	h6.sal.bam	other	3436661	3436661	0	+	1	2	127	114	0.5
CP008925.1	h6.sal.bam	other	3436662	3436662	0	+	0	2	123	114	0.0
CP008925.1	h6.sal.bam	other	3436663	3436663	0	+	3	1	125	112	1.5
CP008925.1	h6.sal.bam	other	3436664	3436664	0	+	0	1	123	111	0.0
CP008925.1	h6.sal.bam	other	3436665	3436665	0	+	3	1	126	110	1.5
CP008925.1	h6.sal.bam	other	3436666	3436666	0	+	3	0	127	109	1.5
CP008925.1	h6.sal.bam	other	3436667	3436667	0	+	1	1	126	109	0.5
CP008925.1	h6.sal.bam	other	3436668	3436668	0	+	4	1	126	110	2.0
CP008925.1	h6.sal.bam	other	3436669	3436669	0	+	2	1	126	110	1.0
CP008925.1	h6.sal.bam	other	3436670	3436670	0	+	1	0	121	110	0.5
CP008925.1	h6.sal.bam	other	3436671	3436671	0	+	1	2	113	111	0.5
CP008925.1	h6.sal.bam	other	3436672	3436672	0	+	2	0	115	112	1.0
CP008925.1	h6.sal.bam	other	3436673	3436673	0	+	2	2	117	113	1.0
CP008925.1	h6.sal.bam	other	3436674	3436674	0	+	2	4	118	112	1.0
CP008925.1	h6.sal.bam	other	3436675	3436675	0	+	1	2	118	109	0.5
CP008925.1	h6.sal.bam	other	3436676	3436676	0	+	0	0	118	107	0.0
CP008925.1	h6.sal.bam	other	3436677	3436677	0	+	3	0	118	107	1.5
CP008925.1	h6.sal.bam	other	3436678	3436678	0	+	2	1	119	108	1.0
CP008925.1	h6.sal.bam	other	3436679	3436679	0	+	3	0	122	107	1.5
CP008925.1	h6.sal.bam	other	3436680	3436680	0	+	2	0	121	109	1.0
CP008925.1	h6.sal.bam	other	3436681	3436681	0	+	4	2	123	110	2.0
CP008925.1	h6.sal.bam	other	3436682	3436682	0	+	1	1	124	108	0.5
CP008925.1	h6.sal.bam	other	3436683	3436683	0	+	4	2	127	107	2.0
CP008925.1	h6.sal.bam	other	3436684	3436684	0	+	0	2	126	106	0.0
CP008925.1	h6.sal.bam	other	3436685	3436685	0	+	0	2	123	106	0.0
CP008925.1	h6.sal.bam	other	3436686	3436686	0	+	1	4	121	106	0.5
CP008925.1	h6.sal.bam	other	3436687	3436687	0	+	1	3	122	104	0.5
CP008925.1	h6.sal.bam	other	3436688	3436688	0	+	5	1	127	103	2.5
CP008925.1	h6.sal.bam	other	3436689	3436689	0	+	0	2	124	102	0.0
CP008925.1	h6.sal.bam	other	3436690	3436690	0	+	4	2	126	100	2.0
CP008925.1	h6.sal.bam	other	3436691	3436691	0	+	3	2	129	98	1.5
CP008925.1	h6.sal.bam	other	3436692	3436692	0	+	2	1	131	96	1.0
CP008925.1	h6.sal.bam	other	3436693	3436693	0	+	1	0	132	96	0.5
CP008925.1	h6.sal.bam	other	3436694	3436694	0	+	3	1	134	99	1.5
CP008925.1	h6.sal.bam	other	3436695	3436695	0	+	2	2	132	98	1.0
CP008925.1	h6.sal.bam	other	3436696	3436696	0	+	3	2	133	102	1.5
CP008925.1	h6.sal.bam	other	3436697	3436697	0	+	3	0	136	100	1.5
CP008925.1	h6.sal.bam	other	3436698	3436698	0	+	0	3	133	100	0.0
CP008925.1	h6.sal.bam	other	3436699	3436699	0	+	2	3	134	99	1.0
CP008925.1	h6.sal.bam	other	3436700	3436700	0	+	2	2	136	97	1.0
CP008925.1	h6.sal.bam	other	3436701	3436701	0	+	3	2	136	95	1.5
CP008925.1	h6.sal.bam	other	3436702	3436702	0	+	3	0	139	93	1.5
CP008925.1	h6.sal.bam	other	3436703	3436703	0	+	1	8	136	93	0.5
CP008925.1	h6.sal.bam	other	3436704	3436704	0	+	3	2	139	85	1.5
CP008925.1	h6.sal.bam	other	3436705	3436705	0	+	2	0	138	85	1.0
CP008925.1	h6.sal.bam	other	3436706	3436706	0	+	1	2	138	144	0.5
CP008925.1	h6.sal.bam	other	3436707	3436707	0	+	0	1	138	142	0.0
CP008925.1	h6.sal.bam	other	3436708	3436708	0	+	1	1	138	146	0.6666666666666666
CP008925.1	h6.sal.bam	other	3436709	3436709	0	+	1	1	139	145	0.6666666666666666
CP008925.1	h6.sal.bam	other	3436710	3436710	0	+	5	1	141	149	3.3333333333333335
CP008925.1	h6.sal.bam	other	3436711	3436711	0	+	3	0	141	148	2.0
CP008925.1	h6.sal.bam	other	3436712	3436712	0	+	0	0	140	150	0.0
CP008925.1	h6.sal.bam	other	3436713	3436713	0	+	2	1	141	151	2.0
CP008925.1	h6.sal.bam	other	3436714	3436714	0	+	3	2	139	153	3.0
CP008925.1	h6.sal.bam	other	3436715	3436715	0	+	2	2	138	152	2.0
CP008925.1	h6.sal.bam	other	3436716	3436716	0	+	0	2	136	152	0.0
CP008925.1	h6.sal.bam	other	3436717	3436717	0	+	1	2	137	150	1.0
CP008925.1	h6.sal.bam	other	3436718	3436718	0	+	4	1	139	150	4.0
CP008925.1	h6.sal.bam	other	3436719	3436719	0	+	2	0	141	149	2.0
CP008925.1	h6.sal.bam	other	3436720	3436720	0	+	1	1	137	153	1.0
CP008925.1	h6.sal.bam	other	3436721	3436721	0	+	4	3	141	152	4.0
CP008925.1	h6.sal.bam	other	3436722	3436722	0	+	2	0	142	150	2.0
CP008925.1	h6.sal.bam	other	3436723	3436723	0	+	2	2	143	185	2.0
CP008925.1	h6.sal.bam	other	3436724	3436724	0	+	2	0	137	187	2.0
CP008925.1	h6.sal.bam	other	3436725	3436725	0	+	2	3	139	190	2.0
CP008925.1	h6.sal.bam	other	3436726	3436726	0	+	2	2	141	190	2.0
CP008925.1	h6.sal.bam	other	3436727	3436727	0	+	0	2	141	188	0.0
CP008925.1	h6.sal.bam	other	3436728	3436728	0	+	1	3	142	188	1.0
CP008925.1	h6.sal.bam	other	3436729	3436729	0	+	0	1	138	187	0.0
CP008925.1	h6.sal.bam	other	3436730	3436730	0	+	0	3	138	187	0.0
CP008925.1	h6.sal.bam	other	3436731	3436731	0	+	2	2	139	185	2.0
CP008925.1	h6.sal.bam	other	3436732	3436732	0	+	0	4	136	184	0.0
CP008925.1	h6.sal.bam	other	3436733	3436733	0	+	0	1	133	180	0.0
CP008925.1	h6.sal.bam	other	3436734	3436734	0	+	2	1	133	181	2.0
CP008925.1	h6.sal.bam	other	3436735	3436735	0	+	3	0	135	182	3.0
CP008925.1	h6.sal.bam	other	3436736	3436736	0	+	2	2	137	182	2.0
CP008925.1	h6.sal.bam	other	3436737	3436737	0	+	1	0	138	180	1.0
CP008925.1	h6.sal.bam	other	3436738	3436738	0	+	1	0	136	180	1.0
CP008925.1	h6.sal.bam	other	3436739	3436739	0	+	1	0	137	185	1.0
CP008925.1	h6.sal.bam	other	3436740	3436740	0	+	5	0	136	188	5.0
CP008925.1	h6.sal.bam	other	3436741	3436741	0	+	0	0	135	190	0.0
CP008925.1	h6.sal.bam	other	3436742	3436742	0	+	0	3	131	191	0.0
CP008925.1	h6.sal.bam	other	3436743	3436743	0	+	1	1	132	188	1.0
CP008925.1	h6.sal.bam	other	3436744	3436744	0	+	0	0	130	187	0.0
CP008925.1	h6.sal.bam	other	3436745	3436745	0	+	0	1	129	189	0.0
CP008925.1	h6.sal.bam	other	3436746	3436746	0	+	0	3	128	190	0.0
CP008925.1	h6.sal.bam	other	3436747	3436747	0	+	1	1	126	187	1.0
CP008925.1	h6.sal.bam	other	3436748	3436748	0	+	2	2	126	187	2.0
CP008925.1	h6.sal.bam	other	3436749	3436749	0	+	0	1	124	185	0.0
CP008925.1	h6.sal.bam	other	3436750	3436750	0	+	2	0	126	185	2.0
CP008925.1	h6.sal.bam	other	3436751	3436751	0	+	1	0	123	185	1.0
CP008925.1	h6.sal.bam	other	3436752	3436752	0	+	0	1	123	186	0.0
CP008925.1	h6.sal.bam	other	3436753	3436753	0	+	2	2	122	189	2.0
CP008925.1	h6.sal.bam	other	3436754	3436754	0	+	0	0	120	187	0.0
CP008925.1	h6.sal.bam	other	3436755	3436755	0	+	1	1	119	189	1.0
CP008925.1	h6.sal.bam	other	3436756	3436756	0	+	1	0	116	188	1.0
CP008925.1	h6.sal.bam	other	3436757	3436757	0	+	1	1	116	188	1.0
CP008925.1	h6.sal.bam	other	3436758	3436758	0	+	0	0	112	188	0.0
CP008925.1	h6.sal.bam	other	3436759	3436759	0	+	2	3	113	189	2.0
CP008925.1	h6.sal.bam	other	3436760	3436760	0	+	0	2	113	190	0.0
CP008925.1	h6.sal.bam	other	3436761	3436761	0	+	0	1	113	191	0.0
CP008925.1	h6.sal.bam	other	3436762	3436762	0	+	0	2	111	192	0.0
CP008925.1	h6.sal.bam	other	3436763	3436763	0	+	1	1	106	190	1.0
CP008925.1	h6.sal.bam	other	3436764	3436764	0	+	1	0	107	192	1.0
CP008925.1	h6.sal.bam	other	3436765	3436765	0	+	1	0	105	192	1.0
CP008925.1	h6.sal.bam	other	3436766	3436766	0	+	1	1	104	192	1.0
CP008925.1	h6.sal.bam	other	3436767	3436767	0	+	1	0	103	198	1.0
CP008925.1	h6.sal.bam	other	3436768	3436768	0	+	0	3	102	202	0.0
CP008925.1	h6.sal.bam	other	3436769	3436769	0	+	2	2	101	199	2.0
CP008925.1	h6.sal.bam	other	3436770	3436770	0	+	2	3	95	199	2.0
CP008925.1	h6.sal.bam	other	3436771	3436771	0	+	0	1	95	198	0.0
CP008925.1	h6.sal.bam	other	3436772	3436772	0	+	0	1	95	197	0.0
CP008925.1	h6.sal.bam	other	3436773	3436773	0	+	1	1	96	197	1.0
CP008925.1	h6.sal.bam	other	3436774	3436774	0	+	2	0	92	197	2.0
CP008925.1	h6.sal.bam	other	3436775	3436775	0	+	0	0	92	200	0.0
CP008925.1	h6.sal.bam	other	3436776	3436776	0	+	0	2	92	202	0.0
CP008925.1	h6.sal.bam	other	3436777	3436777	0	+	0	1	89	205	0.0
CP008925.1	h6.sal.bam	other	3436778	3436778	0	+	0	0	88	204	0.0
CP008925.1	h6.sal.bam	other	3436779	3436779	0	+	2	0	87	204	2.0
CP008925.1	h6.sal.bam	GTTC	3436780	3436780	3436788	+	2	64	87	204	2.0
CP008925.1	h6.sal.bam	other	3436781	3436781	0	+	0	0	84	142	0.0
CP008925.1	h6.sal.bam	GTTC	3436782	3436782	3436788	+	47	0	131	142	47.0
CP008925.1	h6.sal.bam	other	3436783	3436783	0	+	0	3	130	143	0.0
CP008925.1	h6.sal.bam	other	3436784	3436784	0	+	0	1	129	140	0.0
CP008925.1	h6.sal.bam	other	3436785	3436785	0	+	0	2	124	139	0.0
CP008925.1	h6.sal.bam	other	3436786	3436786	0	+	0	0	121	138	0.0
CP008925.1	h6.sal.bam	other	3436787	3436787	0	+	2	1	123	140	2.0
CP008925.1	h6.sal.bam	other	3436788	3436788	0	+	2	3	124	139	2.0
CP008925.1	h6.sal.bam	other	3436789	3436789	0	+	3	1	124	136	3.0
CP008925.1	h6.sal.bam	other	3436790	3436790	0	+	2	2	124	137	2.0
CP008925.1	h6.sal.bam	other	3436791	3436791	0	+	1	2	125	139	1.0
CP008925.1	h6.sal.bam	other	3436792	3436792	0	+	1	0	125	137	1.0
CP008925.1	h6.sal.bam	other	3436793	3436793	0	+	1	3	122	137	1.0
CP008925.1	h6.sal.bam	other	3436794	3436794	0	+	2	1	122	139	2.0
CP008925.1	h6.sal.bam	other	3436795	3436795	0	+	1	1	123	138	1.0
CP008925.1	h6.sal.bam	other	3436796	3436796	0	+	3	1	122	142	3.0
CP008925.1	h6.sal.bam	GTTC	3436797	3436797	3436788	+	2	36	121	143	2.0
CP008925.1	h6.sal.bam	other	3436798	3436798	0	+	2	4	120	110	2.0
CP008925.1	h6.sal.bam	GTTC	3436799	3436799	3436788	+	35	3	155	108	35.0
CP008925.1	h6.sal.bam	other	3436800	3436800	0	+	6	1	159	108	6.0
CP008925.1	h6.sal.bam	other	3436801	3436801	0	+	0	0	158	107	0.0
CP008925.1	h6.sal.bam	other	3436802	3436802	0	+	3	2	161	107	3.0
CP008925.1	h6.sal.bam	other	3436803	3436803	0	+	6	2	166	109	6.0
CP008925.1	h6.sal.bam	other	3436804	3436804	0	+	2	1	168	107	2.0
CP008925.1	h6.sal.bam	other	3436805	3436805	0	+	2	1	170	108	2.0
CP008925.1	h6.sal.bam	other	3436806	3436806	0	+	0	1	168	108	0.0
CP008925.1	h6.sal.bam	other	3436807	3436807	0	+	3	0	171	107	3.0
CP008925.1	h6.sal.bam	other	3436808	3436808	0	+	3	2	174	107	3.0
CP008925.1	h6.sal.bam	other	3436809	3436809	0	+	1	2	173	108	1.0
CP008925.1	h6.sal.bam	other	3436810	3436810	0	+	0	0	170	109	0.0
CP008925.1	h6.sal.bam	other	3436811	3436811	0	+	2	0	169	111	1.3333333333333333
CP008925.1	h6.sal.bam	other	3436812	3436812	0	+	2	3	171	111	1.3333333333333333
CP008925.1	h6.sal.bam	other	3436813	3436813	0	+	2	2	172	108	1.3333333333333333
CP008925.1	h6.sal.bam	other	3436814	3436814	0	+	0	3	171	107	0.0
CP008925.1	h6.sal.bam	other	3436815	3436815	0	+	2	3	168	107	1.3333333333333333
CP008925.1	h6.sal.bam	other	3436816	3436816	0	+	2	0	170	104	1.3333333333333333
CP008925.1	h6.sal.bam	other	3436817	3436817	0	+	2	0	172	104	1.0
CP008925.1	h6.sal.bam	other	3436818	3436818	0	+	2	1	173	109	1.0
CP008925.1	h6.sal.bam	other	3436819	3436819	0	+	2	1	175	112	1.0
CP008925.1	h6.sal.bam	other	3436820	3436820	0	+	0	1	175	111	0.0
CP008925.1	h6.sal.bam	other	3436821	3436821	0	+	0	0	175	111	0.0
CP008925.1	h6.sal.bam	other	3436822	3436822	0	+	1	1	175	115	0.5
CP008925.1	h6.sal.bam	other	3436823	3436823	0	+	1	0	174	116	0.5
CP008925.1	h6.sal.bam	other	3436824	3436824	0	+	2	1	174	117	1.0
CP008925.1	h6.sal.bam	other	3436825	3436825	0	+	0	0	173	121	0.0
CP008925.1	h6.sal.bam	other	3436826	3436826	0	+	1	1	174	124	0.5
CP008925.1	h6.sal.bam	other	3436827	3436827	0	+	0	4	174	124	0.0
CP008925.1	h6.sal.bam	other	3436828	3436828	0	+	1	2	173	120	0.5
CP008925.1	h6.sal.bam	other	3436829	3436829	0	+	2	1	175	118	1.0
CP008925.1	h6.sal.bam	other	3436830	3436830	0	+	2	0	176	121	1.0
CP008925.1	h6.sal.bam	other	3436831	3436831	0	+	1	1	176	121	0.5
CP008925.1	h6.sal.bam	other	3436832	3436832	0	+	3	0	178	120	1.5
CP008925.1	h6.sal.bam	other	3436833	3436833	0	+	2	1	180	127	1.0
CP008925.1	h6.sal.bam	other	3436834	3436834	0	+	0	5	178	126	0.0
CP008925.1	h6.sal.bam	other	3436835	3436835	0	+	2	2	180	125	1.0
CP008925.1	h6.sal.bam	other	3436836	3436836	0	+	1	2	181	124	0.5
CP008925.1	h6.sal.bam	other	3436837	3436837	0	+	4	2	185	123	2.0
CP008925.1	h6.sal.bam	other	3436838	3436838	0	+	1	1	184	121	0.5
CP008925.1	h6.sal.bam	other	3436839	3436839	0	+	1	1	185	120	0.6666666666666666
CP008925.1	h6.sal.bam	other	3436840	3436840	0	+	6	1	190	121	4.0
CP008925.1	h6.sal.bam	other	3436841	3436841	0	+	0	6	189	120	0.0
CP008925.1	h6.sal.bam	other	3436842	3436842	0	+	5	4	192	117	2.5
CP008925.1	h6.sal.bam	other	3436843	3436843	0	+	2	1	194	113	1.0
CP008925.1	h6.sal.bam	other	3436844	3436844	0	+	2	1	195	115	1.3333333333333333
CP008925.1	h6.sal.bam	other	3436845	3436845	0	+	3	2	196	115	1.5
CP008925.1	h6.sal.bam	other	3436846	3436846	0	+	2	0	198	114	1.0
CP008925.1	h6.sal.bam	other	3436847	3436847	0	+	3	1	198	114	2.0
CP008925.1	h6.sal.bam	other	3436848	3436848	0	+	5	1	202	119	3.3333333333333335
CP008925.1	h6.sal.bam	other	3436849	3436849	0	+	0	3	202	118	0.0
CP008925.1	h6.sal.bam	other	3436850	3436850	0	+	0	2	202	115	0.0
CP008925.1	h6.sal.bam	other	3436851	3436851	0	+	4	5	206	116	2.6666666666666665
CP008925.1	h6.sal.bam	other	3436852	3436852	0	+	1	0	207	112	1.0
CP008925.1	h6.sal.bam	other	3436853	3436853	0	+	6	2	213	113	6.0
CP008925.1	h6.sal.bam	other	3436854	3436854	0	+	2	0	213	114	2.0
CP008925.1	h6.sal.bam	other	3436855	3436855	0	+	0	1	205	116	0.0
CP008925.1	h6.sal.bam	other	3436856	3436856	0	+	1	1	206	115	1.0
CP008925.1	h6.sal.bam	other	3436857	3436857	0	+	1	0	166	115	1.0
CP008925.1	h6.sal.bam	other	3436858	3436858	0	+	0	0	166	118	0.0
CP008925.1	h6.sal.bam	other	3436859	3436859	0	+	3	0	169	119	3.0
CP008925.1	h6.sal.bam	other	3436860	3436860	0	+	3	1	172	122	3.0
CP008925.1	h6.sal.bam	other	3436861	3436861	0	+	1	2	173	121	1.0
CP008925.1	h6.sal.bam	other	3436862	3436862	0	+	1	0	172	121	1.0
CP008925.1	h6.sal.bam	other	3436863	3436863	0	+	1	3	171	123	1.0
CP008925.1	h6.sal.bam	other	3436864	3436864	0	+	0	1	168	121	0.0
CP008925.1	h6.sal.bam	other	3436865	3436865	0	+	1	2	167	126	1.0
CP008925.1	h6.sal.bam	other	3436866	3436866	0	+	0	3	167	124	0.0
CP008925.1	h6.sal.bam	other	3436867	3436867	0	+	2	1	167	125	2.0
CP008925.1	h6.sal.bam	other	3436868	3436868	0	+	2	1	166	128	2.0
CP008925.1	h6.sal.bam	other	3436869	3436869	0	+	0	0	166	127	0.0
CP008925.1	h6.sal.bam	other	3436870	3436870	0	+	4	5	169	131	4.0
CP008925.1	h6.sal.bam	GAAC	3436871	3436871	3436879	+	0	2	166	126	0.0
CP008925.1	h6.sal.bam	other	3436872	3436872	0	+	2	3	164	126	2.0
CP008925.1	h6.sal.bam	GAAC	3436873	3436873	3436879	+	0	2	160	124	0.0
CP008925.1	h6.sal.bam	other	3436874	3436874	0	+	4	0	128	123	4.0
CP008925.1	h6.sal.bam	other	3436875	3436875	0	+	0	1	128	123	0.0
CP008925.1	h6.sal.bam	other	3436876	3436876	0	+	2	2	130	125	2.0
CP008925.1	h6.sal.bam	other	3436877	3436877	0	+	3	1	124	127	3.0
CP008925.1	h6.sal.bam	other	3436878	3436878	0	+	1	0	121	127	1.0
CP008925.1	h6.sal.bam	other	3436879	3436879	0	+	1	2	122	127	1.0
CP008925.1	h6.sal.bam	other	3436880	3436880	0	+	2	1	124	126	2.0
CP008925.1	h6.sal.bam	other	3436881	3436881	0	+	1	0	121	129	1.0
CP008925.1	h6.sal.bam	other	3436882	3436882	0	+	0	1	121	131	0.0
CP008925.1	h6.sal.bam	other	3436883	3436883	0	+	0	2	118	130	0.0
CP008925.1	h6.sal.bam	other	3436884	3436884	0	+	4	3	122	129	4.0
CP008925.1	h6.sal.bam	other	3436885	3436885	0	+	0	2	120	129	0.0
CP008925.1	h6.sal.bam	other	3436886	3436886	0	+	1	0	121	127	1.0
CP008925.1	h6.sal.bam	other	3436887	3436887	0	+	0	1	119	128	0.0
CP008925.1	h6.sal.bam	GAAC	3436888	3436888	3436879	+	0	2	117	129	0.0
CP008925.1	h6.sal.bam	other	3436889	3436889	0	+	1	1	116	129	1.0
CP008925.1	h6.sal.bam	GAAC	3436890	3436890	3436879	+	3	3	117	129	3.0
CP008925.1	h6.sal.bam	other	3436891	3436891	0	+	2	1	117	128	2.0
CP008925.1	h6.sal.bam	other	3436892	3436892	0	+	0	1	113	128	0.0
CP008925.1	h6.sal.bam	other	3436893	3436893	0	+	0	4	113	128	0.0
CP008925.1	h6.sal.bam	other	3436894	3436894	0	+	0	1	113	127	0.0
CP008925.1	h6.sal.bam	other	3436895	3436895	0	+	4	3	117	129	4.0
CP008925.1	h6.sal.bam	other	3436896	3436896	0	+	5	1	121	127	5.0
CP008925.1	h6.sal.bam	other	3436897	3436897	0	+	0	2	121	132	0.0
CP008925.1	h6.sal.bam	other	3436898	3436898	0	+	3	1	121	130	3.0
CP008925.1	h6.sal.bam	other	3436899	3436899	0	+	2	5	123	130	2.0
CP008925.1	h6.sal.bam	other	3436900	3436900	0	+	1	3	124	126	1.0
CP008925.1	h6.sal.bam	other	3436901	3436901	0	+	2	1	125	125	2.0
CP008925.1	h6.sal.bam	other	3436902	3436902	0	+	0	0	125	124	0.0
CP008925.1	h6.sal.bam	other	3436903	3436903	0	+	0	3	124	124	0.0
CP008925.1	h6.sal.bam	other	3436904	3436904	0	+	1	1	123	125	1.0
CP008925.1	h6.sal.bam	other	3436905	3436905	0	+	3	4	124	127	3.0
CP008925.1	h6.sal.bam	other	3436906	3436906	0	+	0	2	120	125	0.0
CP008925.1	h6.sal.bam	other	3436907	3436907	0	+	1	1	119	125	1.0
CP008925.1	h6.sal.bam	other	3436908	3436908	0	+	0	4	119	124	0.0
CP008925.1	h6.sal.bam	other	3436909	3436909	0	+	0	0	119	124	0.0
CP008925.1	h6.sal.bam	other	3436910	3436910	0	+	0	2	117	126	0.0
CP008925.1	h6.sal.bam	other	3436911	3436911	0	+	0	0	116	127	0.0
CP008925.1	h6.sal.bam	other	3436912	3436912	0	+	0	0	112	129	0.0
CP008925.1	h6.sal.bam	other	3436913	3436913	0	+	2	2	111	130	2.0
CP008925.1	h6.sal.bam	other	3436914	3436914	0	+	0	1	111	131	0.0
CP008925.1	h6.sal.bam	other	3436915	3436915	0	+	0	3	105	133	0.0
CP008925.1	h6.sal.bam	other	3436916	3436916	0	+	2	2	103	131	2.0
CP008925.1	h6.sal.bam	other	3436917	3436917	0	+	0	1	103	129	0.0
CP008925.1	h6.sal.bam	other	3436918	3436918	0	+	0	0	101	129	0.0
CP008925.1	h6.sal.bam	other	3436919	3436919	0	+	0	2	99	130	0.0
CP008925.1	h6.sal.bam	other	3436920	3436920	0	+	0	1	96	133	0.0
CP008925.1	h6.sal.bam	other	3436921	3436921	0	+	3	1	97	132	3.0
CP008925.1	h6.sal.bam	other	3436922	3436922	0	+	0	5	94	135	0.0
CP008925.1	h6.sal.bam	other	3436923	3436923	0	+	1	0	90	131	1.0
CP008925.1	h6.sal.bam	other	3436924	3436924	0	+	0	3	90	135	0.0
CP008925.1	h6.sal.bam	other	3436925	3436925	0	+	2	1	92	133	2.0
CP008925.1	h6.sal.bam	other	3436926	3436926	0	+	4	1	92	132	4.0
CP008925.1	h6.sal.bam	other	3436927	3436927	0	+	1	1	91	131	1.0
CP008925.1	h6.sal.bam	other	3436928	3436928	0	+	1	3	87	134	1.0
CP008925.1	h6.sal.bam	other	3436929	3436929	0	+	0	2	85	134	0.0
CP008925.1	h6.sal.bam	other	3436930	3436930	0	+	0	1	84	137	0.0
CP008925.1	h6.sal.bam	other	3436931	3436931	0	+	0	4	84	136	0.0
CP008925.1	h6.sal.bam	other	3436932	3436932	0	+	2	2	85	134	2.0
CP008925.1	h6.sal.bam	other	3436933	3436933	0	+	2	1	87	134	2.0
CP008925.1	h6.sal.bam	other	3436934	3436934	0	+	1	1	85	133	1.0
CP008925.1	h6.sal.bam	other	3436935	3436935	0	+	3	2	85	132	3.0
CP008925.1	h6.sal.bam	other	3436936	3436936	0	+	2	1	86	130	2.0
CP008925.1	h6.sal.bam	other	3436937	3436937	0	+	1	1	86	141	1.0
CP008925.1	h6.sal.bam	other	3436938	3436938	0	+	1	1	86	141	1.0
CP008925.1	h6.sal.bam	other	3436939	3436939	0	+	0	4	86	141	0.0
CP008925.1	h6.sal.bam	other	3436940	3436940	0	+	1	0	86	137	1.0
CP008925.1	h6.sal.bam	other	3436941	3436941	0	+	0	4	84	139	0.0
CP008925.1	h6.sal.bam	other	3436942	3436942	0	+	2	3	85	135	2.0
CP008925.1	h6.sal.bam	other	3436943	3436943	0	+	3	1	86	134	3.0
CP008925.1	h6.sal.bam	other	3436944	3436944	0	+	0	4	84	133	0.0
CP008925.1	h6.sal.bam	other	3436945	3436945	0	+	0	1	82	133	0.0
CP008925.1	h6.sal.bam	other	3436946	3436946	0	+	2	1	84	133	2.0
CP008925.1	h6.sal.bam	other	3436947	3436947	0	+	1	0	83	133	1.0
CP008925.1	h6.sal.bam	other	3436948	3436948	0	+	1	1	81	134	1.0
CP008925.1	h6.sal.bam	other	3436949	3436949	0	+	2	2	83	133	2.0
CP008925.1	h6.sal.bam	other	3436950	3436950	0	+	2	4	85	135	2.0
CP008925.1	h6.sal.bam	other	3436951	3436951	0	+	1	1	80	131	1.0
CP008925.1	h6.sal.bam	other	3436952	3436952	0	+	1	2	81	133	1.0
CP008925.1	h6.sal.bam	other	3436953	3436953	0	+	3	1	84	131	3.0
CP008925.1	h6.sal.bam	other	3436954	3436954	0	+	1	0	84	130	1.0
CP008925.1	h6.sal.bam	other	3436955	3436955	0	+	0	4	81	134	0.0
CP008925.1	h6.sal.bam	other	3436956	3436956	0	+	0	1	81	132	0.0
CP008925.1	h6.sal.bam	other	3436957	3436957	0	+	1	0	82	131	1.0
CP008925.1	h6.sal.bam	other	3436958	3436958	0	+	2	0	84	131	2.0
CP008925.1	h6.sal.bam	other	3436959	3436959	0	+	0	3	80	131	0.0
CP008925.1	h6.sal.bam	other	3436960	3436960	0	+	3	1	83	129	3.0
CP008925.1	h6.sal.bam	other	3436961	3436961	0	+	1	2	83	129	1.0
CP008925.1	h6.sal.bam	other	3436962	3436962	0	+	0	1	83	132	0.0
CP008925.1	h6.sal.bam	other	3436963	3436963	0	+	1	2	84	133	1.0
CP008925.1	h6.sal.bam	other	3436964	3436964	0	+	0	1	80	133	0.0
CP008925.1	h6.sal.bam	other	3436965	3436965	0	+	2	1	82	133	2.0
CP008925.1	h6.sal.bam	other	3436966	3436966	0	+	2	2	82	132	2.0
CP008925.1	h6.sal.bam	other	3436967	3436967	0	+	1	1	83	130	1.0
CP008925.1	h6.sal.bam	other	3436968	3436968	0	+	0	2	83	130	0.0
CP008925.1	h6.sal.bam	other	3436969	3436969	0	+	0	3	83	128	0.0
CP008925.1	h6.sal.bam	other	3436970	3436970	0	+	2	1	81	128	2.0
CP008925.1	h6.sal.bam	other	3436971	3436971	0	+	0	6	76	130	0.0
CP008925.1	h6.sal.bam	other	3436972	3436972	0	+	1	0	74	127	1.0
CP008925.1	h6.sal.bam	other	3436973	3436973	0	+	1	1	75	127	1.0
CP008925.1	h6.sal.bam	other	3436974	3436974	0	+	0	1	73	126	0.0
CP008925.1	h6.sal.bam	other	3436975	3436975	0	+	2	2	74	125	2.0
CP008925.1	h6.sal.bam	other	3436976	3436976	0	+	0	2	71	125	0.0
CP008925.1	h6.sal.bam	other	3436977	3436977	0	+	2	1	73	123	2.0
CP008925.1	h6.sal.bam	other	3436978	3436978	0	+	0	1	73	123	0.0
CP008925.1	h6.sal.bam	other	3436979	3436979	0	+	3	3	74	125	3.0
CP008925.1	h6.sal.bam	other	3436980	3436980	0	+	0	3	73	122	0.0
CP008925.1	h6.sal.bam	other	3436981	3436981	0	+	2	1	74	119	2.0
CP008925.1	h6.sal.bam	other	3436982	3436982	0	+	4	3	78	118	4.0
CP008925.1	h6.sal.bam	other	3436983	3436983	0	+	1	1	79	120	1.0
CP008925.1	h6.sal.bam	other	3436984	3436984	0	+	2	2	81	119	2.0
CP008925.1	h6.sal.bam	other	3436985	3436985	0	+	2	3	83	117	2.0
CP008925.1	h6.sal.bam	other	3436986	3436986	0	+	1	2	84	118	1.0
CP008925.1	h6.sal.bam	other	3436987	3436987	0	+	0	2	84	116	0.0
CP008925.1	h6.sal.bam	other	3436988	3436988	0	+	1	2	83	117	1.0
CP008925.1	h6.sal.bam	other	3436989	3436989	0	+	1	4	84	121	1.0
CP008925.1	h6.sal.bam	other	3436990	3436990	0	+	1	1	84	117	1.0
CP008925.1	h6.sal.bam	other	3436991	3436991	0	+	3	1	85	118	3.0
CP008925.1	h6.sal.bam	other	3436992	3436992	0	+	1	0	86	118	1.0
CP008925.1	h6.sal.bam	other	3436993	3436993	0	+	3	3	89	120	3.0
CP008925.1	h6.sal.bam	other	3436994	3436994	0	+	1	2	90	117	1.0
CP008925.1	h6.sal.bam	other	3436995	3436995	0	+	3	0	90	117	3.0
CP008925.1	h6.sal.bam	other	3436996	3436996	0	+	1	4	91	117	1.0
CP008925.1	h6.sal.bam	other	3436997	3436997	0	+	1	1	92	115	1.0
CP008925.1	h6.sal.bam	other	3436998	3436998	0	+	6	4	97	116	6.0
CP008925.1	h6.sal.bam	other	3436999	3436999	0	+	1	1	97	117	1.0
CP008925.1	h6.sal.bam	other	3437000	3437000	0	+	1	3	93	118	1.0
CP008925.1	h6.sal.bam	other	3437001	3437001	0	+	0	1	93	115	0.0
CP008925.1	h6.sal.bam	other	3437002	3437002	0	+	2	4	94	118	2.0
CP008925.1	h6.sal.bam	other	3437003	3437003	0	+	0	4	93	115	0.0
CP008925.1	h6.sal.bam	other	3437004	3437004	0	+	2	1	95	114	2.0
CP008925.1	h6.sal.bam	other	3437005	3437005	0	+	1	2	96	115	1.0
CP008925.1	h6.sal.bam	other	3437006	3437006	0	+	4	0	98	114	4.0
CP008925.1	h6.sal.bam	other	3437007	3437007	0	+	0	3	98	114	0.0
CP008925.1	h6.sal.bam	other	3437008	3437008	0	+	0	4	95	123	0.0
CP008925.1	h6.sal.bam	other	3437009	3437009	0	+	3	5	98	119	3.0
CP008925.1	h6.sal.bam	other	3437010	3437010	0	+	0	1	96	116	0.0
CP008925.1	h6.sal.bam	other	3437011	3437011	0	+	1	1	95	117	1.0
CP008925.1	h6.sal.bam	other	3437012	3437012	0	+	0	1	94	118	0.0
CP008925.1	h6.sal.bam	other	3437013	3437013	0	+	5	0	97	121	5.0
CP008925.1	h6.sal.bam	other	3437014	3437014	0	+	2	2	99	122	2.0
CP008925.1	h6.sal.bam	other	3437015	3437015	0	+	2	0	101	124	2.0
CP008925.1	h6.sal.bam	other	3437016	3437016	0	+	1	0	99	124	1.0
CP008925.1	h6.sal.bam	other	3437017	3437017	0	+	1	2	98	127	1.0
CP008925.1	h6.sal.bam	other	3437018	3437018	0	+	0	5	98	125	0.0
CP008925.1	h6.sal.bam	other	3437019	3437019	0	+	3	0	101	122	3.0
CP008925.1	h6.sal.bam	GTTC	3437020	3437020	3437028	+	1	0	102	123	1.0
CP008925.1	h6.sal.bam	other	3437021	3437021	0	+	3	1	102	125	3.0
CP008925.1	h6.sal.bam	GTTC	3437022	3437022	3437028	+	0	1	101	124	0.0
CP008925.1	h6.sal.bam	other	3437023	3437023	0	+	1	0	100	124	1.0
CP008925.1	h6.sal.bam	other	3437024	3437024	0	+	0	4	100	127	0.0
CP008925.1	h6.sal.bam	other	3437025	3437025	0	+	1	0	98	123	1.0
CP008925.1	h6.sal.bam	other	3437026	3437026	0	+	0	3	97	123	0.0
CP008925.1	h6.sal.bam	other	3437027	3437027	0	+	2	0	99	122	2.0
CP008925.1	h6.sal.bam	other	3437028	3437028	0	+	0	4	96	129	0.0
CP008925.1	h6.sal.bam	other	3437029	3437029	0	+	0	0	95	125	0.0
CP008925.1	h6.sal.bam	other	3437030	3437030	0	+	1	2	96	126	1.0
CP008925.1	h6.sal.bam	other	3437031	3437031	0	+	2	0	98	128	2.0
CP008925.1	h6.sal.bam	other	3437032	3437032	0	+	2	0	99	128	2.0
CP008925.1	h6.sal.bam	other	3437033	3437033	0	+	3	1	97	128	3.0
CP008925.1	h6.sal.bam	other	3437034	3437034	0	+	1	1	98	127	1.0
CP008925.1	h6.sal.bam	other	3437035	3437035	0	+	4	4	101	126	4.0
CP008925.1	h6.sal.bam	other	3437036	3437036	0	+	1	1	100	123	1.0
CP008925.1	h6.sal.bam	GTTC	3437037	3437037	3437028	+	1	2	101	129	1.0
CP008925.1	h6.sal.bam	other	3437038	3437038	0	+	0	2	100	127	0.0
CP008925.1	h6.sal.bam	GTTC	3437039	3437039	3437028	+	0	1	99	125	0.0
CP008925.1	h6.sal.bam	other	3437040	3437040	0	+	0	1	99	124	0.0
CP008925.1	h6.sal.bam	other	3437041	3437041	0	+	1	0	98	123	1.0
CP008925.1	h6.sal.bam	other	3437042	3437042	0	+	0	0	97	128	0.0
CP008925.1	h6.sal.bam	other	3437043	3437043	0	+	1	3	98	132	1.0
CP008925.1	h6.sal.bam	other	3437044	3437044	0	+	1	2	99	129	1.0
CP008925.1	h6.sal.bam	other	3437045	3437045	0	+	3	2	100	130	3.0
CP008925.1	h6.sal.bam	other	3437046	3437046	0	+	0	3	100	128	0.0
CP008925.1	h6.sal.bam	other	3437047	3437047	0	+	1	0	99	129	1.0
CP008925.1	h6.sal.bam	other	3437048	3437048	0	+	2	1	100	129	2.0
CP008925.1	h6.sal.bam	other	3437049	3437049	0	+	0	1	99	130	0.0
CP008925.1	h6.sal.bam	other	3437050	3437050	0	+	4	0	102	131	4.0
CP008925.1	h6.sal.bam	other	3437051	3437051	0	+	1	1	103	131	1.0
CP008925.1	h6.sal.bam	other	3437052	3437052	0	+	1	1	102	132	1.0
CP008925.1	h6.sal.bam	other	3437053	3437053	0	+	4	2	106	131	4.0
CP008925.1	h6.sal.bam	other	3437054	3437054	0	+	1	2	103	131	1.0
CP008925.1	h6.sal.bam	other	3437055	3437055	0	+	5	1	107	131	5.0
CP008925.1	h6.sal.bam	other	3437056	3437056	0	+	0	1	107	130	0.0
CP008925.1	h6.sal.bam	other	3437057	3437057	0	+	2	1	106	129	2.0
CP008925.1	h6.sal.bam	other	3437058	3437058	0	+	1	0	104	135	1.0
CP008925.1	h6.sal.bam	other	3437059	3437059	0	+	2	3	106	135	2.0
CP008925.1	h6.sal.bam	other	3437060	3437060	0	+	1	1	105	132	1.0
CP008925.1	h6.sal.bam	other	3437061	3437061	0	+	5	1	109	134	5.0
CP008925.1	h6.sal.bam	other	3437062	3437062	0	+	1	2	110	133	1.0
CP008925.1	h6.sal.bam	other	3437063	3437063	0	+	1	6	110	131	1.0
CP008925.1	h6.sal.bam	other	3437064	3437064	0	+	3	1	112	130	3.0
CP008925.1	h6.sal.bam	other	3437065	3437065	0	+	3	1	114	130	3.0
CP008925.1	h6.sal.bam	other	3437066	3437066	0	+	3	2	113	130	3.0
CP008925.1	h6.sal.bam	other	3437067	3437067	0	+	2	1	112	130	2.0
CP008925.1	h6.sal.bam	other	3437068	3437068	0	+	3	0	114	130	3.0
CP008925.1	h6.sal.bam	other	3437069	3437069	0	+	1	2	115	131	1.0
CP008925.1	h6.sal.bam	other	3437070	3437070	0	+	2	2	114	131	2.0
CP008925.1	h6.sal.bam	other	3437071	3437071	0	+	0	2	113	129	0.0
CP008925.1	h6.sal.bam	other	3437072	3437072	0	+	1	4	113	127	1.0
CP008925.1	h6.sal.bam	other	3437073	3437073	0	+	3	1	110	126	3.0
CP008925.1	h6.sal.bam	other	3437074	3437074	0	+	2	2	110	126	2.0
CP008925.1	h6.sal.bam	other	3437075	3437075	0	+	0	2	110	124	0.0
CP008925.1	h6.sal.bam	other	3437076	3437076	0	+	0	2	110	122	0.0
CP008925.1	h6.sal.bam	other	3437077	3437077	0	+	0	1	107	120	0.0
CP008925.1	h6.sal.bam	other	3437078	3437078	0	+	0	2	107	119	0.0
CP008925.1	h6.sal.bam	other	3437079	3437079	0	+	1	2	107	120	1.0
CP008925.1	h6.sal.bam	other	3437080	3437080	0	+	0	1	107	120	0.0
CP008925.1	h6.sal.bam	other	3437081	3437081	0	+	3	2	106	120	3.0
CP008925.1	h6.sal.bam	other	3437082	3437082	0	+	2	10	108	118	2.0
CP008925.1	h6.sal.bam	other	3437083	3437083	0	+	1	0	106	111	1.0
CP008925.1	h6.sal.bam	other	3437084	3437084	0	+	9	2	115	111	9.0
CP008925.1	h6.sal.bam	other	3437085	3437085	0	+	0	2	115	114	0.0
CP008925.1	h6.sal.bam	other	3437086	3437086	0	+	1	2	115	112	1.0
CP008925.1	h6.sal.bam	other	3437087	3437087	0	+	2	4	117	110	2.0
CP008925.1	h6.sal.bam	other	3437088	3437088	0	+	4	1	116	109	4.0
CP008925.1	h6.sal.bam	other	3437089	3437089	0	+	4	4	118	108	4.0
CP008925.1	h6.sal.bam	other	3437090	3437090	0	+	4	0	120	106	4.0
CP008925.1	h6.sal.bam	other	3437091	3437091	0	+	1	3	120	106	1.0
CP008925.1	h6.sal.bam	other	3437092	3437092	0	+	0	2	119	105	0.0
CP008925.1	h6.sal.bam	other	3437093	3437093	0	+	2	2	121	104	2.0
CP008925.1	h6.sal.bam	other	3437094	3437094	0	+	1	0	118	102	1.0
CP008925.1	h6.sal.bam	other	3437095	3437095	0	+	3	2	121	104	3.0
CP008925.1	h6.sal.bam	other	3437096	3437096	0	+	1	0	118	107	1.0
CP008925.1	h6.sal.bam	other	3437097	3437097	0	+	0	1	118	107	0.0
CP008925.1	h6.sal.bam	other	3437098	3437098	0	+	0	4	117	106	0.0
CP008925.1	h6.sal.bam	other	3437099	3437099	0	+	3	1	120	105	3.0
CP008925.1	h6.sal.bam	other	3437100	3437100	0	+	2	0	122	104	2.0
CP008925.1	h6.sal.bam	other	3437101	3437101	0	+	3	1	123	104	3.0
CP008925.1	h6.sal.bam	other	3437102	3437102	0	+	1	6	122	103	1.0
CP008925.1	h6.sal.bam	other	3437103	3437103	0	+	1	1	123	106	1.0
CP008925.1	h6.sal.bam	other	3437104	3437104	0	+	1	1	124	106	1.0
CP008925.1	h6.sal.bam	other	3437105	3437105	0	+	0	3	123	106	0.0
CP008925.1	h6.sal.bam	other	3437106	3437106	0	+	3	0	123	103	3.0
CP008925.1	h6.sal.bam	other	3437107	3437107	0	+	4	1	125	103	4.0
CP008925.1	h6.sal.bam	other	3437108	3437108	0	+	2	0	126	105	2.0
CP008925.1	h6.sal.bam	other	3437109	3437109	0	+	1	1	126	106	1.0
CP008925.1	h6.sal.bam	other	3437110	3437110	0	+	2	0	122	110	2.0
CP008925.1	h6.sal.bam	other	3437111	3437111	0	+	1	5	123	110	1.0
CP008925.1	h6.sal.bam	other	3437112	3437112	0	+	0	0	123	107	0.0
CP008925.1	h6.sal.bam	other	3437113	3437113	0	+	0	0	123	112	0.0
CP008925.1	h6.sal.bam	other	3437114	3437114	0	+	2	0	125	113	2.0
CP008925.1	h6.sal.bam	other	3437115	3437115	0	+	1	2	125	118	1.0
CP008925.1	h6.sal.bam	other	3437116	3437116	0	+	1	3	125	116	1.0
CP008925.1	h6.sal.bam	other	3437117	3437117	0	+	2	4	127	116	2.0
CP008925.1	h6.sal.bam	other	3437118	3437118	0	+	0	4	127	112	0.0
CP008925.1	h6.sal.bam	other	3437119	3437119	0	+	3	0	128	108	3.0
CP008925.1	h6.sal.bam	other	3437120	3437120	0	+	1	0	127	111	1.0
CP008925.1	h6.sal.bam	other	3437121	3437121	0	+	1	3	128	114	1.0
CP008925.1	h6.sal.bam	other	3437122	3437122	0	+	3	2	127	115	3.0
CP008925.1	h6.sal.bam	other	3437123	3437123	0	+	0	1	127	117	0.0
CP008925.1	h6.sal.bam	other	3437124	3437124	0	+	5	2	132	118	5.0
CP008925.1	h6.sal.bam	other	3437125	3437125	0	+	3	1	132	116	3.0
CP008925.1	h6.sal.bam	other	3437126	3437126	0	+	1	1	132	116	1.0
CP008925.1	h6.sal.bam	other	3437127	3437127	0	+	5	0	136	115	5.0
CP008925.1	h6.sal.bam	other	3437128	3437128	0	+	1	2	130	115	1.0
CP008925.1	h6.sal.bam	other	3437129	3437129	0	+	1	2	131	120	1.0
CP008925.1	h6.sal.bam	other	3437130	3437130	0	+	3	0	130	119	3.0
CP008925.1	h6.sal.bam	other	3437131	3437131	0	+	1	2	131	119	1.0
CP008925.1	h6.sal.bam	other	3437132	3437132	0	+	1	5	130	118	1.0
CP008925.1	h6.sal.bam	other	3437133	3437133	0	+	1	2	128	114	1.0
CP008925.1	h6.sal.bam	other	3437134	3437134	0	+	5	0	133	112	5.0
CP008925.1	h6.sal.bam	other	3437135	3437135	0	+	2	1	127	112	2.0
CP008925.1	h6.sal.bam	other	3437136	3437136	0	+	2	0	128	119	2.0
CP008925.1	h6.sal.bam	other	3437137	3437137	0	+	2	0	129	120	2.0
CP008925.1	h6.sal.bam	other	3437138	3437138	0	+	0	5	129	120	0.0
CP008925.1	h6.sal.bam	other	3437139	3437139	0	+	1	0	128	120	1.0
CP008925.1	h6.sal.bam	other	3437140	3437140	0	+	0	1	125	126	0.0
CP008925.1	h6.sal.bam	other	3437141	3437141	0	+	4	2	124	125	4.0
CP008925.1	h6.sal.bam	other	3437142	3437142	0	+	4	2	127	130	4.0
CP008925.1	h6.sal.bam	other	3437143	3437143	0	+	2	0	126	128	2.0
CP008925.1	h6.sal.bam	other	3437144	3437144	0	+	2	2	128	128	2.0
CP008925.1	h6.sal.bam	other	3437145	3437145	0	+	0	0	125	128	0.0
CP008925.1	h6.sal.bam	other	3437146	3437146	0	+	2	2	126	129	2.0
CP008925.1	h6.sal.bam	other	3437147	3437147	0	+	1	1	127	127	1.0
CP008925.1	h6.sal.bam	other	3437148	3437148	0	+	3	1	125	131	3.0
CP008925.1	h6.sal.bam	other	3437149	3437149	0	+	0	0	125	130	0.0
CP008925.1	h6.sal.bam	other	3437150	3437150	0	+	0	0	125	130	0.0
CP008925.1	h6.sal.bam	other	3437151	3437151	0	+	1	0	125	134	1.0
CP008925.1	h6.sal.bam	other	3437152	3437152	0	+	0	1	125	134	0.0
CP008925.1	h6.sal.bam	other	3437153	3437153	0	+	1	2	126	135	1.0
CP008925.1	h6.sal.bam	other	3437154	3437154	0	+	0	2	125	134	0.0
CP008925.1	h6.sal.bam	other	3437155	3437155	0	+	0	1	123	132	0.0
CP008925.1	h6.sal.bam	other	3437156	3437156	0	+	1	1	122	131	1.0
CP008925.1	h6.sal.bam	other	3437157	3437157	0	+	0	2	120	134	0.0
CP008925.1	h6.sal.bam	other	3437158	3437158	0	+	1	1	114	132	1.0
CP008925.1	h6.sal.bam	other	3437159	3437159	0	+	3	4	117	131	3.0
CP008925.1	h6.sal.bam	other	3437160	3437160	0	+	1	0	117	130	1.0
CP008925.1	h6.sal.bam	other	3437161	3437161	0	+	1	3	118	132	1.0
CP008925.1	h6.sal.bam	other	3437162	3437162	0	+	0	1	116	129	0.0
CP008925.1	h6.sal.bam	other	3437163	3437163	0	+	2	0	115	131	2.0
CP008925.1	h6.sal.bam	other	3437164	3437164	0	+	1	1	113	132	1.0
CP008925.1	h6.sal.bam	other	3437165	3437165	0	+	2	2	112	131	2.0
CP008925.1	h6.sal.bam	other	3437166	3437166	0	+	2	0	113	135	2.0
CP008925.1	h6.sal.bam	other	3437167	3437167	0	+	2	1	115	136	2.0
CP008925.1	h6.sal.bam	other	3437168	3437168	0	+	0	0	113	137	0.0
CP008925.1	h6.sal.bam	other	3437169	3437169	0	+	2	3	110	137	2.0
CP008925.1	h6.sal.bam	other	3437170	3437170	0	+	1	5	111	136	1.0
CP008925.1	h6.sal.bam	other	3437171	3437171	0	+	0	0	111	131	0.0
CP008925.1	h6.sal.bam	other	3437172	3437172	0	+	5	0	116	131	5.0
CP008925.1	h6.sal.bam	other	3437173	3437173	0	+	1	3	116	131	1.0
CP008925.1	h6.sal.bam	other	3437174	3437174	0	+	1	4	114	137	1.0
CP008925.1	h6.sal.bam	other	3437175	3437175	0	+	5	3	118	135	5.0
CP008925.1	h6.sal.bam	other	3437176	3437176	0	+	1	2	116	132	1.0
CP008925.1	h6.sal.bam	other	3437177	3437177	0	+	3	0	118	131	3.0
CP008925.1	h6.sal.bam	other	3437178	3437178	0	+	0	1	117	136	0.0
CP008925.1	h6.sal.bam	other	3437179	3437179	0	+	0	1	116	135	0.0
CP008925.1	h6.sal.bam	other	3437180	3437180	0	+	3	0	118	135	3.0
CP008925.1	h6.sal.bam	other	3437181	3437181	0	+	4	2	119	141	4.0
CP008925.1	h6.sal.bam	other	3437182	3437182	0	+	3	1	119	139	3.0
CP008925.1	h6.sal.bam	other	3437183	3437183	0	+	2	3	119	142	2.0
CP008925.1	h6.sal.bam	other	3437184	3437184	0	+	1	2	119	140	1.0
CP008925.1	h6.sal.bam	other	3437185	3437185	0	+	0	2	117	141	0.0
CP008925.1	h6.sal.bam	other	3437186	3437186	0	+	2	5	117	149	2.0
CP008925.1	h6.sal.bam	other	3437187	3437187	0	+	0	0	117	145	0.0
CP008925.1	h6.sal.bam	other	3437188	3437188	0	+	2	1	118	147	2.0
CP008925.1	h6.sal.bam	other	3437189	3437189	0	+	0	6	116	148	0.0
CP008925.1	h6.sal.bam	other	3437190	3437190	0	+	1	1	116	143	1.0
CP008925.1	h6.sal.bam	other	3437191	3437191	0	+	1	1	116	142	1.0
CP008925.1	h6.sal.bam	other	3437192	3437192	0	+	1	0	115	141	1.0
CP008925.1	h6.sal.bam	other	3437193	3437193	0	+	1	1	116	144	1.0
CP008925.1	h6.sal.bam	other	3437194	3437194	0	+	2	2	116	145	2.0
CP008925.1	h6.sal.bam	other	3437195	3437195	0	+	1	6	116	143	1.0
CP008925.1	h6.sal.bam	other	3437196	3437196	0	+	6	1	121	139	6.0
CP008925.1	h6.sal.bam	other	3437197	3437197	0	+	1	4	119	138	1.0
CP008925.1	h6.sal.bam	other	3437198	3437198	0	+	6	2	125	134	6.0
CP008925.1	h6.sal.bam	other	3437199	3437199	0	+	1	0	119	132	1.0
CP008925.1	h6.sal.bam	other	3437200	3437200	0	+	1	1	119	134	1.0
CP008925.1	h6.sal.bam	other	3437201	3437201	0	+	2	3	114	135	2.0
CP008925.1	h6.sal.bam	other	3437202	3437202	0	+	1	3	115	137	1.0
CP008925.1	h6.sal.bam	other	3437203	3437203	0	+	2	1	116	134	2.0
CP008925.1	h6.sal.bam	other	3437204	3437204	0	+	2	1	116	133	2.0
CP008925.1	h6.sal.bam	other	3437205	3437205	0	+	1	0	115	134	1.0
CP008925.1	h6.sal.bam	other	3437206	3437206	0	+	1	1	115	135	1.0
CP008925.1	h6.sal.bam	other	3437207	3437207	0	+	2	1	111	136	2.0
CP008925.1	h6.sal.bam	other	3437208	3437208	0	+	5	3	116	139	5.0
CP008925.1	h6.sal.bam	other	3437209	3437209	0	+	1	2	117	136	1.0
CP008925.1	h6.sal.bam	other	3437210	3437210	0	+	1	3	116	135	1.0
CP008925.1	h6.sal.bam	other	3437211	3437211	0	+	2	1	116	136	1.3333333333333333
CP008925.1	h6.sal.bam	other	3437212	3437212	0	+	1	3	115	135	0.5
CP008925.1	h6.sal.bam	other	3437213	3437213	0	+	4	2	116	133	2.0
CP008925.1	h6.sal.bam	other	3437214	3437214	0	+	4	6	120	133	2.0
CP008925.1	h6.sal.bam	other	3437215	3437215	0	+	3	0	123	128	1.5
CP008925.1	h6.sal.bam	other	3437216	3437216	0	+	2	7	121	131	1.3333333333333333
CP008925.1	h6.sal.bam	other	3437217	3437217	0	+	2	0	118	128	2.0
CP008925.1	h6.sal.bam	other	3437218	3437218	0	+	1	0	118	128	0.6666666666666666
CP008925.1	h6.sal.bam	other	3437219	3437219	0	+	3	2	120	128	3.0
CP008925.1	h6.sal.bam	other	3437220	3437220	0	+	1	1	121	129	1.0
CP008925.1	h6.sal.bam	other	3437221	3437221	0	+	0	0	119	130	0.0
CP008925.1	h6.sal.bam	other	3437222	3437222	0	+	0	5	118	131	0.0
CP008925.1	h6.sal.bam	other	3437223	3437223	0	+	3	0	119	126	3.0
CP008925.1	h6.sal.bam	other	3437224	3437224	0	+	3	1	122	126	2.0
CP008925.1	h6.sal.bam	other	3437225	3437225	0	+	3	3	125	128	3.0
CP008925.1	h6.sal.bam	other	3437226	3437226	0	+	1	2	125	129	1.0
CP008925.1	h6.sal.bam	other	3437227	3437227	0	+	0	1	124	128	0.0
CP008925.1	h6.sal.bam	other	3437228	3437228	0	+	2	0	125	127	2.0
CP008925.1	h6.sal.bam	other	3437229	3437229	0	+	1	0	126	127	1.0
CP008925.1	h6.sal.bam	other	3437230	3437230	0	+	1	2	127	127	1.0
CP008925.1	h6.sal.bam	other	3437231	3437231	0	+	2	2	127	129	2.0
CP008925.1	h6.sal.bam	other	3437232	3437232	0	+	1	0	128	127	1.0
CP008925.1	h6.sal.bam	other	3437233	3437233	0	+	0	1	128	128	0.0
CP008925.1	h6.sal.bam	other	3437234	3437234	0	+	0	2	125	128	0.0
CP008925.1	h6.sal.bam	other	3437235	3437235	0	+	3	2	127	131	3.0
CP008925.1	h6.sal.bam	other	3437236	3437236	0	+	2	2	128	130	2.0
CP008925.1	h6.sal.bam	other	3437237	3437237	0	+	3	1	130	130	3.0
CP008925.1	h6.sal.bam	other	3437238	3437238	0	+	3	1	129	129	3.0
CP008925.1	h6.sal.bam	other	3437239	3437239	0	+	1	4	130	128	1.0
CP008925.1	h6.sal.bam	other	3437240	3437240	0	+	2	3	132	126	2.0
CP008925.1	h6.sal.bam	other	3437241	3437241	0	+	1	1	130	130	1.0
CP008925.1	h6.sal.bam	other	3437242	3437242	0	+	1	1	126	129	1.0
CP008925.1	h6.sal.bam	other	3437243	3437243	0	+	2	1	126	128	2.0
CP008925.1	h6.sal.bam	other	3437244	3437244	0	+	2	1	127	132	2.0
CP008925.1	h6.sal.bam	other	3437245	3437245	0	+	2	3	129	132	2.0
CP008925.1	h6.sal.bam	other	3437246	3437246	0	+	0	1	129	129	0.0
CP008925.1	h6.sal.bam	other	3437247	3437247	0	+	1	4	127	128	1.0
CP008925.1	h6.sal.bam	other	3437248	3437248	0	+	0	1	126	125	0.0
CP008925.1	h6.sal.bam	other	3437249	3437249	0	+	2	2	124	124	2.0
CP008925.1	h6.sal.bam	other	3437250	3437250	0	+	3	2	125	122	3.0
CP008925.1	h6.sal.bam	other	3437251	3437251	0	+	5	2	126	125	5.0
CP008925.1	h6.sal.bam	other	3437252	3437252	0	+	0	2	126	123	0.0
CP008925.1	h6.sal.bam	other	3437253	3437253	0	+	0	1	126	123	0.0
CP008925.1	h6.sal.bam	other	3437254	3437254	0	+	2	0	126	122	2.0
CP008925.1	h6.sal.bam	other	3437255	3437255	0	+	2	6	128	122	2.0
CP008925.1	h6.sal.bam	other	3437256	3437256	0	+	1	4	126	126	1.0
CP008925.1	h6.sal.bam	other	3437257	3437257	0	+	0	1	122	125	0.0
CP008925.1	h6.sal.bam	other	3437258	3437258	0	+	5	3	125	125	5.0
CP008925.1	h6.sal.bam	other	3437259	3437259	0	+	5	5	129	123	5.0
CP008925.1	h6.sal.bam	other	3437260	3437260	0	+	1	6	130	119	1.0
CP008925.1	h6.sal.bam	other	3437261	3437261	0	+	2	0	129	114	2.0
CP008925.1	h6.sal.bam	other	3437262	3437262	0	+	8	2	136	114	8.0
CP008925.1	h6.sal.bam	other	3437263	3437263	0	+	3	2	138	113	3.0
CP008925.1	h6.sal.bam	other	3437264	3437264	0	+	7	1	144	117	7.0
CP008925.1	h6.sal.bam	other	3437265	3437265	0	+	1	0	145	116	1.0
CP008925.1	h6.sal.bam	other	3437266	3437266	0	+	1	1	144	121	1.0
CP008925.1	h6.sal.bam	other	3437267	3437267	0	+	1	2	145	120	1.0
CP008925.1	h6.sal.bam	other	3437268	3437268	0	+	4	2	149	119	4.0
CP008925.1	h6.sal.bam	other	3437269	3437269	0	+	1	0	147	119	1.0
CP008925.1	h6.sal.bam	other	3437270	3437270	0	+	0	2	147	121	0.0
CP008925.1	h6.sal.bam	other	3437271	3437271	0	+	2	2	143	119	2.0
CP008925.1	h6.sal.bam	other	3437272	3437272	0	+	1	0	143	117	1.0
CP008925.1	h6.sal.bam	other	3437273	3437273	0	+	0	0	138	120	0.0
CP008925.1	h6.sal.bam	other	3437274	3437274	0	+	4	1	140	125	4.0
CP008925.1	h6.sal.bam	other	3437275	3437275	0	+	0	2	138	125	0.0
CP008925.1	h6.sal.bam	other	3437276	3437276	0	+	1	5	139	124	1.0
CP008925.1	h6.sal.bam	other	3437277	3437277	0	+	0	2	139	119	0.0
CP008925.1	h6.sal.bam	other	3437278	3437278	0	+	0	0	137	119	0.0
CP008925.1	h6.sal.bam	other	3437279	3437279	0	+	0	0	133	119	0.0
CP008925.1	h6.sal.bam	other	3437280	3437280	0	+	1	1	134	119	1.0
CP008925.1	h6.sal.bam	other	3437281	3437281	0	+	4	3	138	118	4.0
CP008925.1	h6.sal.bam	other	3437282	3437282	0	+	1	3	137	116	1.0
CP008925.1	h6.sal.bam	other	3437283	3437283	0	+	0	1	130	118	0.0
CP008925.1	h6.sal.bam	other	3437284	3437284	0	+	3	1	133	121	3.0
CP008925.1	h6.sal.bam	other	3437285	3437285	0	+	1	2	134	120	1.0
CP008925.1	h6.sal.bam	other	3437286	3437286	0	+	6	0	138	122	6.0
CP008925.1	h6.sal.bam	other	3437287	3437287	0	+	1	1	134	122	1.0
CP008925.1	h6.sal.bam	other	3437288	3437288	0	+	0	2	130	121	0.0
CP008925.1	h6.sal.bam	other	3437289	3437289	0	+	1	2	127	120	1.0
CP008925.1	h6.sal.bam	other	3437290	3437290	0	+	0	4	127	120	0.0
CP008925.1	h6.sal.bam	other	3437291	3437291	0	+	3	2	130	118	3.0
CP008925.1	h6.sal.bam	other	3437292	3437292	0	+	1	1	129	117	1.0
CP008925.1	h6.sal.bam	other	3437293	3437293	0	+	3	1	131	116	3.0
CP008925.1	h6.sal.bam	other	3437294	3437294	0	+	4	1	132	117	4.0
CP008925.1	h6.sal.bam	other	3437295	3437295	0	+	1	2	131	116	1.0
CP008925.1	h6.sal.bam	other	3437296	3437296	0	+	0	1	131	118	0.0
CP008925.1	h6.sal.bam	other	3437297	3437297	0	+	3	0	131	117	3.0
CP008925.1	h6.sal.bam	other	3437298	3437298	0	+	2	3	133	118	2.0
CP008925.1	h6.sal.bam	other	3437299	3437299	0	+	1	1	127	115	1.0
CP008925.1	h6.sal.bam	other	3437300	3437300	0	+	0	3	127	115	0.0
CP008925.1	h6.sal.bam	other	3437301	3437301	0	+	0	1	127	113	0.0
CP008925.1	h6.sal.bam	other	3437302	3437302	0	+	2	0	129	112	2.0
CP008925.1	h6.sal.bam	other	3437303	3437303	0	+	4	0	131	113	4.0
CP008925.1	h6.sal.bam	other	3437304	3437304	0	+	1	0	130	114	1.0
CP008925.1	h6.sal.bam	other	3437305	3437305	0	+	4	4	134	117	4.0
CP008925.1	h6.sal.bam	other	3437306	3437306	0	+	2	1	134	114	2.0
CP008925.1	h6.sal.bam	other	3437307	3437307	0	+	1	1	134	113	1.0
CP008925.1	h6.sal.bam	other	3437308	3437308	0	+	1	4	135	112	1.0
CP008925.1	h6.sal.bam	other	3437309	3437309	0	+	2	1	134	114	2.0
CP008925.1	h6.sal.bam	other	3437310	3437310	0	+	0	1	134	113	0.0
CP008925.1	h6.sal.bam	other	3437311	3437311	0	+	2	2	134	118	2.0
CP008925.1	h6.sal.bam	other	3437312	3437312	0	+	1	0	132	120	1.0
CP008925.1	h6.sal.bam	other	3437313	3437313	0	+	1	1	130	120	1.0
CP008925.1	h6.sal.bam	other	3437314	3437314	0	+	1	1	130	119	1.0
CP008925.1	h6.sal.bam	other	3437315	3437315	0	+	1	7	130	118	1.0
CP008925.1	h6.sal.bam	other	3437316	3437316	0	+	1	1	130	113	1.0
CP008925.1	h6.sal.bam	other	3437317	3437317	0	+	2	1	131	113	2.0
CP008925.1	h6.sal.bam	other	3437318	3437318	0	+	0	3	124	113	0.0
CP008925.1	h6.sal.bam	other	3437319	3437319	0	+	6	2	130	111	6.0
CP008925.1	h6.sal.bam	other	3437320	3437320	0	+	2	0	132	109	2.0
CP008925.1	h6.sal.bam	other	3437321	3437321	0	+	2	0	133	112	2.0
CP008925.1	h6.sal.bam	other	3437322	3437322	0	+	3	1	136	115	3.0
CP008925.1	h6.sal.bam	other	3437323	3437323	0	+	1	0	136	115	1.0
CP008925.1	h6.sal.bam	other	3437324	3437324	0	+	0	2	136	115	0.0
CP008925.1	h6.sal.bam	other	3437325	3437325	0	+	0	3	128	115	0.0
CP008925.1	h6.sal.bam	other	3437326	3437326	0	+	2	2	130	112	2.0
CP008925.1	h6.sal.bam	other	3437327	3437327	0	+	0	2	130	110	0.0
CP008925.1	h6.sal.bam	other	3437328	3437328	0	+	1	1	131	110	1.0
CP008925.1	h6.sal.bam	other	3437329	3437329	0	+	0	7	129	109	0.0
CP008925.1	h6.sal.bam	other	3437330	3437330	0	+	0	1	127	103	0.0
CP008925.1	h6.sal.bam	other	3437331	3437331	0	+	3	3	129	103	3.0
CP008925.1	h6.sal.bam	other	3437332	3437332	0	+	1	1	130	100	1.0
CP008925.1	h6.sal.bam	other	3437333	3437333	0	+	1	1	126	104	1.0
CP008925.1	h6.sal.bam	other	3437334	3437334	0	+	1	2	122	104	1.0
CP008925.1	h6.sal.bam	other	3437335	3437335	0	+	0	1	121	106	0.0
CP008925.1	h6.sal.bam	other	3437336	3437336	0	+	0	3	119	109	0.0
CP008925.1	h6.sal.bam	other	3437337	3437337	0	+	5	3	116	106	5.0
CP008925.1	h6.sal.bam	other	3437338	3437338	0	+	3	0	109	104	3.0
CP008925.1	h6.sal.bam	other	3437339	3437339	0	+	0	5	109	104	0.0
CP008925.1	h6.sal.bam	other	3437340	3437340	0	+	1	0	109	100	1.0
CP008925.1	h6.sal.bam	other	3437341	3437341	0	+	1	1	108	103	1.0
CP008925.1	h6.sal.bam	other	3437342	3437342	0	+	3	1	109	102	3.0
CP008925.1	h6.sal.bam	other	3437343	3437343	0	+	0	1	107	102	0.0
CP008925.1	h6.sal.bam	other	3437344	3437344	0	+	1	2	107	101	1.0
CP008925.1	h6.sal.bam	other	3437345	3437345	0	+	2	1	106	101	2.0
CP008925.1	h6.sal.bam	other	3437346	3437346	0	+	2	1	108	100	2.0
CP008925.1	h6.sal.bam	other	3437347	3437347	0	+	1	5	109	100	1.0
CP008925.1	h6.sal.bam	other	3437348	3437348	0	+	4	0	112	97	4.0
CP008925.1	h6.sal.bam	other	3437349	3437349	0	+	1	0	110	97	1.0
CP008925.1	h6.sal.bam	other	3437350	3437350	0	+	2	1	112	98	2.0
CP008925.1	h6.sal.bam	other	3437351	3437351	0	+	1	0	112	97	1.0
CP008925.1	h6.sal.bam	other	3437352	3437352	0	+	4	2	116	97	4.0
CP008925.1	h6.sal.bam	other	3437353	3437353	0	+	2	1	118	97	2.0
CP008925.1	h6.sal.bam	other	3437354	3437354	0	+	3	1	120	96	3.0
CP008925.1	h6.sal.bam	other	3437355	3437355	0	+	2	0	118	95	2.0
CP008925.1	h6.sal.bam	other	3437356	3437356	0	+	3	2	121	95	3.0
CP008925.1	h6.sal.bam	other	3437357	3437357	0	+	0	5	120	95	0.0
CP008925.1	h6.sal.bam	other	3437358	3437358	0	+	0	3	120	91	0.0
CP008925.1	h6.sal.bam	other	3437359	3437359	0	+	1	2	118	90	1.0
CP008925.1	h6.sal.bam	other	3437360	3437360	0	+	2	1	119	91	2.0
CP008925.1	h6.sal.bam	other	3437361	3437361	0	+	3	0	115	92	3.0
CP008925.1	h6.sal.bam	other	3437362	3437362	0	+	1	0	115	93	1.0
CP008925.1	h6.sal.bam	other	3437363	3437363	0	+	2	2	117	93	2.0
CP008925.1	h6.sal.bam	other	3437364	3437364	0	+	2	0	119	93	2.0
CP008925.1	h6.sal.bam	other	3437365	3437365	0	+	1	3	120	93	1.0
CP008925.1	h6.sal.bam	other	3437366	3437366	0	+	1	1	117	92	1.0
CP008925.1	h6.sal.bam	other	3437367	3437367	0	+	2	2	117	95	2.0
CP008925.1	h6.sal.bam	other	3437368	3437368	0	+	3	0	117	93	3.0
CP008925.1	h6.sal.bam	other	3437369	3437369	0	+	1	4	115	93	1.0
CP008925.1	h6.sal.bam	other	3437370	3437370	0	+	2	0	115	91	2.0
CP008925.1	h6.sal.bam	other	3437371	3437371	0	+	0	0	112	93	0.0
CP008925.1	h6.sal.bam	other	3437372	3437372	0	+	3	1	115	93	3.0
CP008925.1	h6.sal.bam	other	3437373	3437373	0	+	3	0	116	95	3.0
CP008925.1	h6.sal.bam	other	3437374	3437374	0	+	3	1	118	95	3.0
CP008925.1	h6.sal.bam	other	3437375	3437375	0	+	2	1	120	94	2.0
CP008925.1	h6.sal.bam	other	3437376	3437376	0	+	1	0	119	97	1.0
CP008925.1	h6.sal.bam	other	3437377	3437377	0	+	2	1	121	98	2.0
CP008925.1	h6.sal.bam	other	3437378	3437378	0	+	0	2	117	97	0.0
CP008925.1	h6.sal.bam	other	3437379	3437379	0	+	0	3	107	97	0.0
CP008925.1	h6.sal.bam	other	3437380	3437380	0	+	1	0	108	94	1.0
CP008925.1	h6.sal.bam	other	3437381	3437381	0	+	2	1	110	94	2.0
CP008925.1	h6.sal.bam	other	3437382	3437382	0	+	1	4	111	93	1.0
CP008925.1	h6.sal.bam	other	3437383	3437383	0	+	1	1	112	89	1.0
CP008925.1	h6.sal.bam	other	3437384	3437384	0	+	1	5	112	88	1.0
CP008925.1	h6.sal.bam	other	3437385	3437385	0	+	6	1	118	83	6.0
CP008925.1	h6.sal.bam	other	3437386	3437386	0	+	1	4	117	84	1.0
CP008925.1	h6.sal.bam	other	3437387	3437387	0	+	7	0	123	81	7.0
CP008925.1	h6.sal.bam	other	3437388	3437388	0	+	5	0	127	81	5.0
CP008925.1	h6.sal.bam	other	3437389	3437389	0	+	1	0	126	82	1.0
CP008925.1	h6.sal.bam	other	3437390	3437390	0	+	1	2	126	82	1.0
CP008925.1	h6.sal.bam	other	3437391	3437391	0	+	0	1	123	85	0.0
CP008925.1	h6.sal.bam	other	3437392	3437392	0	+	0	1	123	86	0.0
CP008925.1	h6.sal.bam	other	3437393	3437393	0	+	1	1	124	85	1.0
CP008925.1	h6.sal.bam	other	3437394	3437394	0	+	3	0	121	84	3.0
CP008925.1	h6.sal.bam	other	3437395	3437395	0	+	4	2	124	87	4.0
CP008925.1	h6.sal.bam	other	3437396	3437396	0	+	1	3	123	85	1.0
CP008925.1	h6.sal.bam	other	3437397	3437397	0	+	0	1	119	82	0.0
CP008925.1	h6.sal.bam	other	3437398	3437398	0	+	2	0	121	81	2.0
CP008925.1	h6.sal.bam	other	3437399	3437399	0	+	0	2	121	81	0.0
CP008925.1	h6.sal.bam	other	3437400	3437400	0	+	0	2	119	81	0.0
CP008925.1	h6.sal.bam	other	3437401	3437401	0	+	2	0	121	80	2.0
CP008925.1	h6.sal.bam	other	3437402	3437402	0	+	1	0	122	80	1.0
CP008925.1	h6.sal.bam	other	3437403	3437403	0	+	2	0	123	80	2.0
CP008925.1	h6.sal.bam	other	3437404	3437404	0	+	0	1	123	80	0.0
CP008925.1	h6.sal.bam	other	3437405	3437405	0	+	1	1	124	80	1.0
CP008925.1	h6.sal.bam	other	3437406	3437406	0	+	1	2	121	81	1.0
CP008925.1	h6.sal.bam	other	3437407	3437407	0	+	2	4	123	79	2.0
CP008925.1	h6.sal.bam	other	3437408	3437408	0	+	1	1	123	76	1.0
CP008925.1	h6.sal.bam	other	3437409	3437409	0	+	0	3	122	75	0.0
CP008925.1	h6.sal.bam	other	3437410	3437410	0	+	4	4	126	72	4.0
CP008925.1	h6.sal.bam	other	3437411	3437411	0	+	2	0	123	68	2.0
CP008925.1	h6.sal.bam	other	3437412	3437412	0	+	6	1	129	68	6.0
CP008925.1	h6.sal.bam	other	3437413	3437413	0	+	0	1	126	71	0.0
CP008925.1	h6.sal.bam	other	3437414	3437414	0	+	2	3	128	70	2.0
CP008925.1	h6.sal.bam	other	3437415	3437415	0	+	2	0	128	67	2.0
CP008925.1	h6.sal.bam	other	3437416	3437416	0	+	1	0	129	67	1.0
CP008925.1	h6.sal.bam	other	3437417	3437417	0	+	1	1	129	68	1.0
CP008925.1	h6.sal.bam	other	3437418	3437418	0	+	2	0	131	70	2.0
CP008925.1	h6.sal.bam	other	3437419	3437419	0	+	1	2	131	71	1.0
CP008925.1	h6.sal.bam	other	3437420	3437420	0	+	3	0	130	71	3.0
CP008925.1	h6.sal.bam	other	3437421	3437421	0	+	0	1	130	71	0.0
CP008925.1	h6.sal.bam	other	3437422	3437422	0	+	3	2	132	70	3.0
CP008925.1	h6.sal.bam	other	3437423	3437423	0	+	1	0	129	68	1.0
CP008925.1	h6.sal.bam	other	3437424	3437424	0	+	1	1	129	74	1.0
CP008925.1	h6.sal.bam	other	3437425	3437425	0	+	0	2	127	73	0.0
CP008925.1	h6.sal.bam	other	3437426	3437426	0	+	0	0	122	73	0.0
CP008925.1	h6.sal.bam	other	3437427	3437427	0	+	1	0	121	76	1.0
CP008925.1	h6.sal.bam	other	3437428	3437428	0	+	3	0	121	77	3.0
CP008925.1	h6.sal.bam	other	3437429	3437429	0	+	0	0	121	77	0.0
CP008925.1	h6.sal.bam	other	3437430	3437430	0	+	1	0	120	77	1.0
CP008925.1	h6.sal.bam	other	3437431	3437431	0	+	2	2	119	77	2.0
CP008925.1	h6.sal.bam	other	3437432	3437432	0	+	0	1	119	79	0.0
CP008925.1	h6.sal.bam	other	3437433	3437433	0	+	1	2	117	80	1.0
CP008925.1	h6.sal.bam	other	3437434	3437434	0	+	2	3	119	80	2.0
CP008925.1	h6.sal.bam	other	3437435	3437435	0	+	1	2	120	79	1.0
CP008925.1	h6.sal.bam	other	3437436	3437436	0	+	0	1	117	78	0.0
CP008925.1	h6.sal.bam	other	3437437	3437437	0	+	1	2	117	77	1.0
CP008925.1	h6.sal.bam	other	3437438	3437438	0	+	1	0	116	75	1.0
CP008925.1	h6.sal.bam	other	3437439	3437439	0	+	1	2	114	77	1.0
CP008925.1	h6.sal.bam	other	3437440	3437440	0	+	2	0	115	79	2.0
CP008925.1	h6.sal.bam	other	3437441	3437441	0	+	0	4	115	79	0.0
CP008925.1	h6.sal.bam	other	3437442	3437442	0	+	0	1	113	79	0.0
CP008925.1	h6.sal.bam	other	3437443	3437443	0	+	1	1	111	84	1.0
CP008925.1	h6.sal.bam	other	3437444	3437444	0	+	2	0	110	85	2.0
CP008925.1	h6.sal.bam	other	3437445	3437445	0	+	0	2	107	90	0.0
CP008925.1	h6.sal.bam	other	3437446	3437446	0	+	1	0	108	90	1.0
CP008925.1	h6.sal.bam	other	3437447	3437447	0	+	2	3	110	148	2.0
CP008925.1	h6.sal.bam	other	3437448	3437448	0	+	0	0	103	145	0.0
CP008925.1	h6.sal.bam	other	3437449	3437449	0	+	1	0	102	146	1.0
CP008925.1	h6.sal.bam	other	3437450	3437450	0	+	2	5	104	147	2.0
CP008925.1	h6.sal.bam	other	3437451	3437451	0	+	1	0	104	142	1.0
CP008925.1	h6.sal.bam	other	3437452	3437452	0	+	2	0	104	144	2.0
CP008925.1	h6.sal.bam	other	3437453	3437453	0	+	1	2	105	144	1.0
CP008925.1	h6.sal.bam	other	3437454	3437454	0	+	0	0	101	143	0.0
CP008925.1	h6.sal.bam	other	3437455	3437455	0	+	2	0	103	143	2.0
CP008925.1	h6.sal.bam	other	3437456	3437456	0	+	0	0	103	143	0.0
CP008925.1	h6.sal.bam	other	3437457	3437457	0	+	1	0	103	147	1.0
CP008925.1	h6.sal.bam	other	3437458	3437458	0	+	1	0	104	147	1.0
CP008925.1	h6.sal.bam	other	3437459	3437459	0	+	2	0	105	148	2.0
CP008925.1	h6.sal.bam	other	3437460	3437460	0	+	1	2	101	149	1.0
CP008925.1	h6.sal.bam	other	3437461	3437461	0	+	3	1	102	147	3.0
CP008925.1	h6.sal.bam	other	3437462	3437462	0	+	2	0	93	146	2.0
CP008925.1	h6.sal.bam	other	3437463	3437463	0	+	1	1	94	146	1.0
CP008925.1	h6.sal.bam	other	3437464	3437464	0	+	0	0	92	262	0.0
CP008925.1	h6.sal.bam	other	3437465	3437465	0	+	1	6	93	262	1.0
CP008925.1	h6.sal.bam	other	3437466	3437466	0	+	0	1	93	264	0.0
CP008925.1	h6.sal.bam	other	3437467	3437467	0	+	1	0	94	263	1.0
CP008925.1	h6.sal.bam	other	3437468	3437468	0	+	1	2	87	264	1.0
CP008925.1	h6.sal.bam	other	3437469	3437469	0	+	3	1	90	263	3.0
CP008925.1	h6.sal.bam	other	3437470	3437470	0	+	2	0	92	263	2.0
CP008925.1	h6.sal.bam	other	3437471	3437471	0	+	1	0	92	263	1.0
CP008925.1	h6.sal.bam	other	3437472	3437472	0	+	2	0	92	263	2.0
CP008925.1	h6.sal.bam	other	3437473	3437473	0	+	1	0	93	263	1.0
CP008925.1	h6.sal.bam	other	3437474	3437474	0	+	2	2	95	263	2.0
CP008925.1	h6.sal.bam	other	3437475	3437475	0	+	0	1	93	261	0.0
CP008925.1	h6.sal.bam	other	3437476	3437476	0	+	2	0	94	261	2.0
CP008925.1	h6.sal.bam	other	3437477	3437477	0	+	0	1	92	261	0.0
CP008925.1	h6.sal.bam	other	3437478	3437478	0	+	0	1	92	260	0.0
CP008925.1	h6.sal.bam	other	3437479	3437479	0	+	1	0	89	259	1.0
CP008925.1	h6.sal.bam	other	3437480	3437480	0	+	1	2	90	260	1.0
CP008925.1	h6.sal.bam	other	3437481	3437481	0	+	0	0	89	258	0.0
CP008925.1	h6.sal.bam	other	3437482	3437482	0	+	1	1	90	259	1.0
CP008925.1	h6.sal.bam	other	3437483	3437483	0	+	2	0	92	258	2.0
CP008925.1	h6.sal.bam	other	3437484	3437484	0	+	0	0	88	259	0.0
CP008925.1	h6.sal.bam	other	3437485	3437485	0	+	0	0	86	260	0.0
CP008925.1	h6.sal.bam	other	3437486	3437486	0	+	0	2	86	260	0.0
CP008925.1	h6.sal.bam	other	3437487	3437487	0	+	2	2	82	259	2.0
CP008925.1	h6.sal.bam	other	3437488	3437488	0	+	0	0	81	257	0.0
CP008925.1	h6.sal.bam	other	3437489	3437489	0	+	0	0	79	257	0.0
CP008925.1	h6.sal.bam	other	3437490	3437490	0	+	2	2	79	257	2.0
CP008925.1	h6.sal.bam	other	3437491	3437491	0	+	0	1	75	255	0.0
CP008925.1	h6.sal.bam	other	3437492	3437492	0	+	2	1	77	254	2.0
CP008925.1	h6.sal.bam	other	3437493	3437493	0	+	2	2	79	253	2.0
CP008925.1	h6.sal.bam	other	3437494	3437494	0	+	2	1	80	251	2.0
CP008925.1	h6.sal.bam	other	3437495	3437495	0	+	1	2	77	252	1.0
CP008925.1	h6.sal.bam	other	3437496	3437496	0	+	2	1	76	250	2.0
CP008925.1	h6.sal.bam	other	3437497	3437497	0	+	2	2	78	249	2.0
CP008925.1	h6.sal.bam	other	3437498	3437498	0	+	2	0	80	247	2.0
CP008925.1	h6.sal.bam	other	3437499	3437499	0	+	0	1	80	248	0.0
CP008925.1	h6.sal.bam	other	3437500	3437500	0	+	0	1	80	250	0.0
CP008925.1	h6.sal.bam	other	3437501	3437501	0	+	1	3	81	251	1.0
CP008925.1	h6.sal.bam	other	3437502	3437502	0	+	1	1	81	248	1.0
CP008925.1	h6.sal.bam	other	3437503	3437503	0	+	2	0	80	247	2.0
CP008925.1	h6.sal.bam	other	3437504	3437504	0	+	0	0	78	247	0.0
CP008925.1	h6.sal.bam	other	3437505	3437505	0	+	2	2	79	247	2.0
CP008925.1	h6.sal.bam	other	3437506	3437506	0	+	1	2	80	246	1.0
CP008925.1	h6.sal.bam	other	3437507	3437507	0	+	3	2	83	244	3.0
CP008925.1	h6.sal.bam	other	3437508	3437508	0	+	3	2	83	243	3.0
CP008925.1	h6.sal.bam	other	3437509	3437509	0	+	0	2	83	241	0.0
CP008925.1	h6.sal.bam	other	3437510	3437510	0	+	0	1	82	239	0.0
CP008925.1	h6.sal.bam	other	3437511	3437511	0	+	3	2	85	238	3.0
CP008925.1	h6.sal.bam	other	3437512	3437512	0	+	0	0	84	236	0.0
CP008925.1	h6.sal.bam	other	3437513	3437513	0	+	1	4	84	236	1.0
CP008925.1	h6.sal.bam	other	3437514	3437514	0	+	0	0	83	232	0.0
CP008925.1	h6.sal.bam	other	3437515	3437515	0	+	0	5	81	235	0.0
CP008925.1	h6.sal.bam	other	3437516	3437516	0	+	1	2	82	230	1.0
CP008925.1	h6.sal.bam	other	3437517	3437517	0	+	1	5	83	230	1.0
CP008925.1	h6.sal.bam	other	3437518	3437518	0	+	0	2	82	226	0.0
CP008925.1	h6.sal.bam	other	3437519	3437519	0	+	1	5	81	226	1.0
CP008925.1	h6.sal.bam	other	3437520	3437520	0	+	0	1	81	221	0.0
CP008925.1	h6.sal.bam	GAAC	3437521	3437521	3437529	+	0	60	80	220	0.0
CP008925.1	h6.sal.bam	other	3437522	3437522	0	+	5	0	82	160	5.0
CP008925.1	h6.sal.bam	GAAC	3437523	3437523	3437529	+	71	0	153	160	71.0
CP008925.1	h6.sal.bam	other	3437524	3437524	0	+	1	0	150	161	1.0
CP008925.1	h6.sal.bam	other	3437525	3437525	0	+	1	1	151	162	1.0
CP008925.1	h6.sal.bam	other	3437526	3437526	0	+	1	1	152	163	1.0
CP008925.1	h6.sal.bam	other	3437527	3437527	0	+	1	1	151	162	1.0
CP008925.1	h6.sal.bam	other	3437528	3437528	0	+	0	0	147	163	0.0
CP008925.1	h6.sal.bam	other	3437529	3437529	0	+	5	0	152	163	5.0
CP008925.1	h6.sal.bam	other	3437530	3437530	0	+	3	0	155	165	3.0
CP008925.1	h6.sal.bam	other	3437531	3437531	0	+	1	4	155	166	1.0
CP008925.1	h6.sal.bam	other	3437532	3437532	0	+	0	1	155	162	0.0
CP008925.1	h6.sal.bam	other	3437533	3437533	0	+	1	0	155	162	1.0
CP008925.1	h6.sal.bam	other	3437534	3437534	0	+	1	0	148	162	1.0
CP008925.1	h6.sal.bam	other	3437535	3437535	0	+	2	0	150	163	2.0
CP008925.1	h6.sal.bam	other	3437536	3437536	0	+	0	0	149	163	0.0
CP008925.1	h6.sal.bam	other	3437537	3437537	0	+	0	0	149	164	0.0
CP008925.1	h6.sal.bam	GAAC	3437538	3437538	3437529	+	2	124	151	166	2.0
CP008925.1	h6.sal.bam	other	3437539	3437539	0	+	0	1	146	42	0.0
CP008925.1	h6.sal.bam	GAAC	3437540	3437540	3437529	+	136	1	282	43	136.0
CP008925.1	h6.sal.bam	other	3437541	3437541	0	+	6	0	288	44	6.0
CP008925.1	h6.sal.bam	other	3437542	3437542	0	+	0	2	284	44	0.0
CP008925.1	h6.sal.bam	other	3437543	3437543	0	+	1	0	285	43	1.0
CP008925.1	h6.sal.bam	other	3437544	3437544	0	+	1	1	286	44	1.0
CP008925.1	h6.sal.bam	other	3437545	3437545	0	+	2	0	288	43	2.0
CP008925.1	h6.sal.bam	other	3437546	3437546	0	+	3	0	291	46	3.0
CP008925.1	h6.sal.bam	other	3437547	3437547	0	+	0	0	290	46	0.0
CP008925.1	h6.sal.bam	other	3437548	3437548	0	+	3	0	292	49	3.0
CP008925.1	h6.sal.bam	other	3437549	3437549	0	+	1	0	291	49	1.0
CP008925.1	h6.sal.bam	other	3437550	3437550	0	+	0	1	290	49	0.0
CP008925.1	h6.sal.bam	other	3437551	3437551	0	+	1	0	290	48	1.0
CP008925.1	h6.sal.bam	other	3437552	3437552	0	+	1	0	291	51	1.0
CP008925.1	h6.sal.bam	other	3437553	3437553	0	+	0	0	291	55	0.0
CP008925.1	h6.sal.bam	other	3437554	3437554	0	+	0	1	290	55	0.0
CP008925.1	h6.sal.bam	other	3437555	3437555	0	+	0	0	289	55	0.0
CP008925.1	h6.sal.bam	other	3437556	3437556	0	+	1	0	290	56	1.0
CP008925.1	h6.sal.bam	other	3437557	3437557	0	+	3	0	292	60	3.0
CP008925.1	h6.sal.bam	other	3437558	3437558	0	+	2	1	292	61	2.0
CP008925.1	h6.sal.bam	other	3437559	3437559	0	+	1	1	293	62	1.0
CP008925.1	h6.sal.bam	other	3437560	3437560	0	+	1	1	294	62	1.0
CP008925.1	h6.sal.bam	other	3437561	3437561	0	+	1	0	293	64	1.0
CP008925.1	h6.sal.bam	other	3437562	3437562	0	+	1	0	294	64	1.0
CP008925.1	h6.sal.bam	other	3437563	3437563	0	+	3	0	297	67	3.0
CP008925.1	h6.sal.bam	other	3437564	3437564	0	+	0	0	296	67	0.0
CP008925.1	h6.sal.bam	other	3437565	3437565	0	+	2	0	297	68	2.0
CP008925.1	h6.sal.bam	other	3437566	3437566	0	+	0	1	297	68	0.0
CP008925.1	h6.sal.bam	other	3437567	3437567	0	+	0	1	295	72	0.0
CP008925.1	h6.sal.bam	other	3437568	3437568	0	+	1	0	294	75	1.0
CP008925.1	h6.sal.bam	other	3437569	3437569	0	+	0	0	292	76	0.0
CP008925.1	h6.sal.bam	other	3437570	3437570	0	+	1	0	292	77	1.0
CP008925.1	h6.sal.bam	other	3437571	3437571	0	+	0	0	291	78	0.0
CP008925.1	h6.sal.bam	other	3437572	3437572	0	+	4	1	291	78	4.0
CP008925.1	h6.sal.bam	other	3437573	3437573	0	+	1	3	292	77	1.0
CP008925.1	h6.sal.bam	other	3437574	3437574	0	+	2	2	294	80	2.0
CP008925.1	h6.sal.bam	other	3437575	3437575	0	+	3	0	297	78	3.0
CP008925.1	h6.sal.bam	other	3437576	3437576	0	+	0	1	296	81	0.0
CP008925.1	h6.sal.bam	other	3437577	3437577	0	+	1	1	296	80	1.0
CP008925.1	h6.sal.bam	other	3437578	3437578	0	+	4	0	297	80	4.0
CP008925.1	h6.sal.bam	other	3437579	3437579	0	+	0	0	295	80	0.0
CP008925.1	h6.sal.bam	other	3437580	3437580	0	+	1	0	296	80	1.0
CP008925.1	h6.sal.bam	other	3437581	3437581	0	+	1	1	296	80	1.0
CP008925.1	h6.sal.bam	other	3437582	3437582	0	+	0	0	291	81	0.0
CP008925.1	h6.sal.bam	other	3437583	3437583	0	+	0	0	291	83	0.0
CP008925.1	h6.sal.bam	other	3437584	3437584	0	+	1	0	289	85	1.0
CP008925.1	h6.sal.bam	other	3437585	3437585	0	+	0	0	289	89	0.0
CP008925.1	h6.sal.bam	other	3437586	3437586	0	+	1	0	290	91	1.0
CP008925.1	h6.sal.bam	other	3437587	3437587	0	+	2	3	292	92	2.0
CP008925.1	h6.sal.bam	other	3437588	3437588	0	+	1	0	292	93	1.0
CP008925.1	h6.sal.bam	other	3437589	3437589	0	+	1	2	293	93	1.0
CP008925.1	h6.sal.bam	other	3437590	3437590	0	+	2	0	295	92	2.0
CP008925.1	h6.sal.bam	other	3437591	3437591	0	+	1	0	294	94	1.0
CP008925.1	h6.sal.bam	other	3437592	3437592	0	+	2	1	296	96	2.0
CP008925.1	h6.sal.bam	other	3437593	3437593	0	+	0	2	296	95	0.0
CP008925.1	h6.sal.bam	other	3437594	3437594	0	+	1	0	296	94	1.0
CP008925.1	h6.sal.bam	other	3437595	3437595	0	+	0	1	296	94	0.0
CP008925.1	h6.sal.bam	other	3437596	3437596	0	+	3	0	222	97	3.0
CP008925.1	h6.sal.bam	other	3437597	3437597	0	+	3	0	225	103	3.0
CP008925.1	h6.sal.bam	other	3437598	3437598	0	+	2	1	227	103	2.0
CP008925.1	h6.sal.bam	other	3437599	3437599	0	+	1	1	227	102	1.0
CP008925.1	h6.sal.bam	other	3437600	3437600	0	+	3	1	228	106	3.0
CP008925.1	h6.sal.bam	other	3437601	3437601	0	+	1	0	228	107	1.0
CP008925.1	h6.sal.bam	other	3437602	3437602	0	+	0	3	226	107	0.0
CP008925.1	h6.sal.bam	other	3437603	3437603	0	+	0	1	226	111	0.0
CP008925.1	h6.sal.bam	other	3437604	3437604	0	+	1	1	222	114	1.0
CP008925.1	h6.sal.bam	other	3437605	3437605	0	+	1	1	219	114	1.0
CP008925.1	h6.sal.bam	other	3437606	3437606	0	+	2	0	221	114	2.0
CP008925.1	h6.sal.bam	other	3437607	3437607	0	+	1	1	222	114	1.0
CP008925.1	h6.sal.bam	other	3437608	3437608	0	+	2	0	224	117	2.0
CP008925.1	h6.sal.bam	other	3437609	3437609	0	+	0	1	222	119	0.0
CP008925.1	h6.sal.bam	other	3437610	3437610	0	+	3	1	224	122	3.0
CP008925.1	h6.sal.bam	other	3437611	3437611	0	+	2	0	226	122	2.0
CP008925.1	h6.sal.bam	other	3437612	3437612	0	+	1	2	227	122	1.0
CP008925.1	h6.sal.bam	other	3437613	3437613	0	+	2	0	227	132	2.0
CP008925.1	h6.sal.bam	other	3437614	3437614	0	+	0	0	86	133	0.0
CP008925.1	h6.sal.bam	other	3437615	3437615	0	+	1	2	87	136	1.0
CP008925.1	h6.sal.bam	other	3437616	3437616	0	+	0	0	87	134	0.0
CP008925.1	h6.sal.bam	other	3437617	3437617	0	+	2	1	88	142	2.0
CP008925.1	h6.sal.bam	other	3437618	3437618	0	+	0	1	85	141	0.0
CP008925.1	h6.sal.bam	other	3437619	3437619	0	+	3	1	88	142	3.0
CP008925.1	h6.sal.bam	other	3437620	3437620	0	+	1	2	89	143	1.0
CP008925.1	h6.sal.bam	other	3437621	3437621	0	+	1	1	84	142	1.0
CP008925.1	h6.sal.bam	other	3437622	3437622	0	+	0	2	84	147	0.0
CP008925.1	h6.sal.bam	other	3437623	3437623	0	+	2	1	86	146	2.0
CP008925.1	h6.sal.bam	other	3437624	3437624	0	+	1	0	87	145	1.0
CP008925.1	h6.sal.bam	other	3437625	3437625	0	+	2	0	88	147	2.0
CP008925.1	h6.sal.bam	other	3437626	3437626	0	+	0	2	88	147	0.0
CP008925.1	h6.sal.bam	other	3437627	3437627	0	+	2	4	89	146	2.0
CP008925.1	h6.sal.bam	other	3437628	3437628	0	+	3	0	91	143	3.0
CP008925.1	h6.sal.bam	other	3437629	3437629	0	+	4	2	95	143	4.0
CP008925.1	h6.sal.bam	other	3437630	3437630	0	+	0	1	95	141	0.0
CP008925.1	h6.sal.bam	other	3437631	3437631	0	+	3	4	95	152	3.0
CP008925.1	h6.sal.bam	other	3437632	3437632	0	+	1	1	93	153	1.0
CP008925.1	h6.sal.bam	other	3437633	3437633	0	+	0	2	93	155	0.0
CP008925.1	h6.sal.bam	other	3437634	3437634	0	+	2	1	95	155	2.0
CP008925.1	h6.sal.bam	other	3437635	3437635	0	+	0	3	94	156	0.0
CP008925.1	h6.sal.bam	other	3437636	3437636	0	+	3	1	96	156	3.0
CP008925.1	h6.sal.bam	other	3437637	3437637	0	+	0	1	95	159	0.0
CP008925.1	h6.sal.bam	other	3437638	3437638	0	+	1	1	93	160	1.0
CP008925.1	h6.sal.bam	other	3437639	3437639	0	+	2	0	93	160	2.0
CP008925.1	h6.sal.bam	other	3437640	3437640	0	+	2	5	95	162	2.0
CP008925.1	h6.sal.bam	other	3437641	3437641	0	+	0	2	95	157	0.0
CP008925.1	h6.sal.bam	other	3437642	3437642	0	+	1	2	96	158	1.0
CP008925.1	h6.sal.bam	other	3437643	3437643	0	+	1	1	96	161	1.0
CP008925.1	h6.sal.bam	other	3437644	3437644	0	+	1	1	97	162	1.0
CP008925.1	h6.sal.bam	other	3437645	3437645	0	+	1	1	97	162	1.0
CP008925.1	h6.sal.bam	other	3437646	3437646	0	+	0	0	97	163	0.0
CP008925.1	h6.sal.bam	other	3437647	3437647	0	+	1	2	94	166	1.0
CP008925.1	h6.sal.bam	other	3437648	3437648	0	+	2	4	90	167	2.0
CP008925.1	h6.sal.bam	other	3437649	3437649	0	+	0	1	90	166	0.0
CP008925.1	h6.sal.bam	other	3437650	3437650	0	+	1	2	91	165	1.0
CP008925.1	h6.sal.bam	other	3437651	3437651	0	+	3	0	93	166	3.0
CP008925.1	h6.sal.bam	other	3437652	3437652	0	+	0	1	89	166	0.0
CP008925.1	h6.sal.bam	other	3437653	3437653	0	+	2	0	91	167	2.0
CP008925.1	h6.sal.bam	other	3437654	3437654	0	+	1	0	92	169	1.0
CP008925.1	h6.sal.bam	other	3437655	3437655	0	+	1	0	91	169	1.0
CP008925.1	h6.sal.bam	other	3437656	3437656	0	+	0	3	91	169	0.0
CP008925.1	h6.sal.bam	other	3437657	3437657	0	+	1	1	92	173	1.0
CP008925.1	h6.sal.bam	other	3437658	3437658	0	+	0	3	91	173	0.0
CP008925.1	h6.sal.bam	other	3437659	3437659	0	+	3	5	94	174	3.0
CP008925.1	h6.sal.bam	other	3437660	3437660	0	+	2	4	95	170	2.0
CP008925.1	h6.sal.bam	other	3437661	3437661	0	+	3	0	97	168	3.0
CP008925.1	h6.sal.bam	other	3437662	3437662	0	+	3	3	98	168	3.0
CP008925.1	h6.sal.bam	other	3437663	3437663	0	+	0	0	96	170	0.0
CP008925.1	h6.sal.bam	other	3437664	3437664	0	+	1	0	94	170	1.0
CP008925.1	h6.sal.bam	other	3437665	3437665	0	+	3	2	97	171	3.0
CP008925.1	h6.sal.bam	other	3437666	3437666	0	+	3	2	100	171	3.0
CP008925.1	h6.sal.bam	other	3437667	3437667	0	+	4	0	102	174	4.0
CP008925.1	h6.sal.bam	other	3437668	3437668	0	+	2	1	103	174	2.0
CP008925.1	h6.sal.bam	other	3437669	3437669	0	+	1	3	104	173	1.0
CP008925.1	h6.sal.bam	other	3437670	3437670	0	+	1	1	102	174	1.0
CP008925.1	h6.sal.bam	other	3437671	3437671	0	+	2	8	104	173	2.0
CP008925.1	h6.sal.bam	other	3437672	3437672	0	+	2	2	103	167	2.0
CP008925.1	h6.sal.bam	other	3437673	3437673	0	+	0	2	102	167	0.0
CP008925.1	h6.sal.bam	other	3437674	3437674	0	+	3	0	104	165	3.0
CP008925.1	h6.sal.bam	other	3437675	3437675	0	+	1	2	102	165	1.0
CP008925.1	h6.sal.bam	other	3437676	3437676	0	+	1	2	102	167	1.0
CP008925.1	h6.sal.bam	other	3437677	3437677	0	+	1	5	103	166	1.0
CP008925.1	h6.sal.bam	other	3437678	3437678	0	+	2	4	105	161	2.0
CP008925.1	h6.sal.bam	other	3437679	3437679	0	+	3	1	106	158	3.0
CP008925.1	h6.sal.bam	other	3437680	3437680	0	+	4	2	110	160	4.0
CP008925.1	h6.sal.bam	other	3437681	3437681	0	+	1	1	108	158	1.0
CP008925.1	h6.sal.bam	other	3437682	3437682	0	+	4	2	110	161	4.0
CP008925.1	h6.sal.bam	other	3437683	3437683	0	+	0	3	110	159	0.0
CP008925.1	h6.sal.bam	other	3437684	3437684	0	+	1	5	111	159	1.0
CP008925.1	h6.sal.bam	other	3437685	3437685	0	+	2	2	108	157	2.0
CP008925.1	h6.sal.bam	other	3437686	3437686	0	+	3	7	108	157	3.0
CP008925.1	h6.sal.bam	other	3437687	3437687	0	+	1	4	109	151	1.0
CP008925.1	h6.sal.bam	other	3437688	3437688	0	+	1	3	110	148	1.0
CP008925.1	h6.sal.bam	other	3437689	3437689	0	+	5	2	114	148	5.0
CP008925.1	h6.sal.bam	other	3437690	3437690	0	+	2	3	116	146	2.0
CP008925.1	h6.sal.bam	other	3437691	3437691	0	+	0	4	113	144	0.0
CP008925.1	h6.sal.bam	other	3437692	3437692	0	+	2	0	116	140	2.0
CP008925.1	h6.sal.bam	other	3437693	3437693	0	+	3	1	116	143	3.0
CP008925.1	h6.sal.bam	other	3437694	3437694	0	+	0	3	115	142	0.0
CP008925.1	h6.sal.bam	other	3437695	3437695	0	+	1	1	113	143	1.0
CP008925.1	h6.sal.bam	other	3437696	3437696	0	+	0	4	113	145	0.0
CP008925.1	h6.sal.bam	other	3437697	3437697	0	+	0	1	113	143	0.0
CP008925.1	h6.sal.bam	other	3437698	3437698	0	+	0	0	113	143	0.0
CP008925.1	h6.sal.bam	other	3437699	3437699	0	+	2	2	114	143	2.0
CP008925.1	h6.sal.bam	other	3437700	3437700	0	+	0	1	112	151	0.0
CP008925.1	h6.sal.bam	other	3437701	3437701	0	+	0	1	112	150	0.0
CP008925.1	h6.sal.bam	other	3437702	3437702	0	+	2	0	112	150	2.0
CP008925.1	h6.sal.bam	other	3437703	3437703	0	+	2	4	110	150	2.0
CP008925.1	h6.sal.bam	other	3437704	3437704	0	+	1	2	108	155	1.0
CP008925.1	h6.sal.bam	other	3437705	3437705	0	+	1	6	108	157	1.0
CP008925.1	h6.sal.bam	other	3437706	3437706	0	+	0	7	104	152	0.0
CP008925.1	h6.sal.bam	other	3437707	3437707	0	+	2	1	106	145	2.0
CP008925.1	h6.sal.bam	other	3437708	3437708	0	+	3	2	109	147	3.0
CP008925.1	h6.sal.bam	other	3437709	3437709	0	+	1	3	108	146	1.0
CP008925.1	h6.sal.bam	other	3437710	3437710	0	+	3	2	111	143	3.0
CP008925.1	h6.sal.bam	other	3437711	3437711	0	+	1	4	104	145	1.0
CP008925.1	h6.sal.bam	other	3437712	3437712	0	+	1	2	105	143	1.0
CP008925.1	h6.sal.bam	other	3437713	3437713	0	+	1	1	106	143	1.0
CP008925.1	h6.sal.bam	other	3437714	3437714	0	+	1	2	107	143	1.0
CP008925.1	h6.sal.bam	other	3437715	3437715	0	+	2	1	109	145	2.0
CP008925.1	h6.sal.bam	other	3437716	3437716	0	+	2	2	111	144	2.0
CP008925.1	h6.sal.bam	other	3437717	3437717	0	+	1	4	111	142	1.0
CP008925.1	h6.sal.bam	other	3437718	3437718	0	+	4	3	112	140	4.0
CP008925.1	h6.sal.bam	other	3437719	3437719	0	+	1	2	113	137	1.0
CP008925.1	h6.sal.bam	other	3437720	3437720	0	+	0	2	113	135	0.0
CP008925.1	h6.sal.bam	other	3437721	3437721	0	+	1	1	113	133	1.0
CP008925.1	h6.sal.bam	other	3437722	3437722	0	+	1	3	114	137	1.0
CP008925.1	h6.sal.bam	other	3437723	3437723	0	+	0	2	112	134	0.0
CP008925.1	h6.sal.bam	other	3437724	3437724	0	+	0	0	112	132	0.0
CP008925.1	h6.sal.bam	other	3437725	3437725	0	+	1	3	112	132	1.0
CP008925.1	h6.sal.bam	other	3437726	3437726	0	+	0	0	109	129	0.0
CP008925.1	h6.sal.bam	other	3437727	3437727	0	+	2	2	110	130	2.0
CP008925.1	h6.sal.bam	other	3437728	3437728	0	+	1	2	110	131	1.0
CP008925.1	h6.sal.bam	other	3437729	3437729	0	+	0	0	110	129	0.0
CP008925.1	h6.sal.bam	other	3437730	3437730	0	+	1	6	110	130	1.0
CP008925.1	h6.sal.bam	other	3437731	3437731	0	+	5	1	115	126	5.0
CP008925.1	h6.sal.bam	other	3437732	3437732	0	+	5	1	119	125	5.0
CP008925.1	h6.sal.bam	other	3437733	3437733	0	+	5	4	124	124	5.0
CP008925.1	h6.sal.bam	other	3437734	3437734	0	+	3	1	123	125	3.0
CP008925.1	h6.sal.bam	other	3437735	3437735	0	+	1	2	121	126	1.0
CP008925.1	h6.sal.bam	other	3437736	3437736	0	+	2	4	120	126	2.0
CP008925.1	h6.sal.bam	other	3437737	3437737	0	+	1	1	120	123	1.0
CP008925.1	h6.sal.bam	other	3437738	3437738	0	+	1	0	121	122	1.0
CP008925.1	h6.sal.bam	other	3437739	3437739	0	+	4	1	119	122	4.0
CP008925.1	h6.sal.bam	other	3437740	3437740	0	+	0	4	119	121	0.0
CP008925.1	h6.sal.bam	other	3437741	3437741	0	+	3	3	118	127	3.0
CP008925.1	h6.sal.bam	other	3437742	3437742	0	+	2	0	118	124	2.0
CP008925.1	h6.sal.bam	other	3437743	3437743	0	+	2	1	119	124	2.0
CP008925.1	h6.sal.bam	other	3437744	3437744	0	+	2	3	120	131	2.0
CP008925.1	h6.sal.bam	other	3437745	3437745	0	+	0	1	119	128	0.0
CP008925.1	h6.sal.bam	other	3437746	3437746	0	+	0	1	116	129	0.0
CP008925.1	h6.sal.bam	other	3437747	3437747	0	+	2	2	113	129	2.0
CP008925.1	h6.sal.bam	other	3437748	3437748	0	+	4	3	117	135	4.0
CP008925.1	h6.sal.bam	other	3437749	3437749	0	+	1	1	118	133	1.0
CP008925.1	h6.sal.bam	other	3437750	3437750	0	+	5	0	122	134	5.0
CP008925.1	h6.sal.bam	other	3437751	3437751	0	+	0	2	122	134	0.0
CP008925.1	h6.sal.bam	other	3437752	3437752	0	+	8	0	129	137	8.0
CP008925.1	h6.sal.bam	other	3437753	3437753	0	+	1	1	128	137	1.0
CP008925.1	h6.sal.bam	other	3437754	3437754	0	+	0	3	125	137	0.0
CP008925.1	h6.sal.bam	other	3437755	3437755	0	+	0	0	121	136	0.0
CP008925.1	h6.sal.bam	other	3437756	3437756	0	+	1	5	120	136	1.0
CP008925.1	h6.sal.bam	other	3437757	3437757	0	+	0	3	118	131	0.0
CP008925.1	h6.sal.bam	other	3437758	3437758	0	+	1	0	119	134	1.0
CP008925.1	h6.sal.bam	other	3437759	3437759	0	+	0	4	117	134	0.0
CP008925.1	h6.sal.bam	other	3437760	3437760	0	+	2	2	117	130	2.0
CP008925.1	h6.sal.bam	other	3437761	3437761	0	+	2	1	116	135	2.0
CP008925.1	h6.sal.bam	other	3437762	3437762	0	+	2	1	117	134	2.0
CP008925.1	h6.sal.bam	other	3437763	3437763	0	+	3	3	119	133	3.0
CP008925.1	h6.sal.bam	other	3437764	3437764	0	+	3	0	115	130	3.0
CP008925.1	h6.sal.bam	other	3437765	3437765	0	+	1	1	116	131	1.0
CP008925.1	h6.sal.bam	other	3437766	3437766	0	+	0	0	116	132	0.0
CP008925.1	h6.sal.bam	other	3437767	3437767	0	+	2	3	115	133	2.0
CP008925.1	h6.sal.bam	other	3437768	3437768	0	+	3	0	116	131	3.0
CP008925.1	h6.sal.bam	other	3437769	3437769	0	+	1	4	117	131	1.0
CP008925.1	h6.sal.bam	other	3437770	3437770	0	+	3	3	119	128	3.0
CP008925.1	h6.sal.bam	other	3437771	3437771	0	+	1	2	120	126	1.0
CP008925.1	h6.sal.bam	other	3437772	3437772	0	+	1	6	119	125	1.0
CP008925.1	h6.sal.bam	other	3437773	3437773	0	+	1	5	120	120	1.0
CP008925.1	h6.sal.bam	other	3437774	3437774	0	+	2	2	122	117	2.0
CP008925.1	h6.sal.bam	other	3437775	3437775	0	+	3	3	124	118	3.0
CP008925.1	h6.sal.bam	other	3437776	3437776	0	+	1	3	125	115	0.6666666666666666
CP008925.1	h6.sal.bam	other	3437777	3437777	0	+	5	2	129	115	5.0
CP008925.1	h6.sal.bam	other	3437778	3437778	0	+	1	0	128	113	1.0
CP008925.1	h6.sal.bam	other	3437779	3437779	0	+	1	3	128	113	1.0
CP008925.1	h6.sal.bam	other	3437780	3437780	0	+	2	1	129	113	2.0
CP008925.1	h6.sal.bam	other	3437781	3437781	0	+	2	0	131	112	2.0
CP008925.1	h6.sal.bam	other	3437782	3437782	0	+	2	3	131	115	2.0
CP008925.1	h6.sal.bam	other	3437783	3437783	0	+	0	1	128	118	0.0
CP008925.1	h6.sal.bam	other	3437784	3437784	0	+	1	2	128	117	1.0
CP008925.1	h6.sal.bam	other	3437785	3437785	0	+	0	1	125	115	0.0
CP008925.1	h6.sal.bam	other	3437786	3437786	0	+	1	2	124	118	1.0
CP008925.1	h6.sal.bam	other	3437787	3437787	0	+	0	2	123	117	0.0
CP008925.1	h6.sal.bam	other	3437788	3437788	0	+	1	4	123	118	1.0
CP008925.1	h6.sal.bam	other	3437789	3437789	0	+	1	0	123	114	1.0
CP008925.1	h6.sal.bam	other	3437790	3437790	0	+	0	1	121	117	0.0
CP008925.1	h6.sal.bam	other	3437791	3437791	0	+	1	1	120	117	1.0
CP008925.1	h6.sal.bam	other	3437792	3437792	0	+	1	0	116	118	1.0
CP008925.1	h6.sal.bam	other	3437793	3437793	0	+	2	3	118	118	2.0
CP008925.1	h6.sal.bam	other	3437794	3437794	0	+	0	0	117	121	0.0
CP008925.1	h6.sal.bam	other	3437795	3437795	0	+	1	1	118	121	1.0
CP008925.1	h6.sal.bam	other	3437796	3437796	0	+	0	1	117	125	0.0
CP008925.1	h6.sal.bam	other	3437797	3437797	0	+	2	0	118	126	2.0
CP008925.1	h6.sal.bam	other	3437798	3437798	0	+	3	0	121	126	3.0
CP008925.1	h6.sal.bam	other	3437799	3437799	0	+	0	0	121	132	0.0
CP008925.1	h6.sal.bam	other	3437800	3437800	0	+	3	0	123	135	3.0
CP008925.1	h6.sal.bam	other	3437801	3437801	0	+	1	1	124	135	1.0
CP008925.1	h6.sal.bam	other	3437802	3437802	0	+	3	3	125	134	3.0
CP008925.1	h6.sal.bam	other	3437803	3437803	0	+	1	1	125	132	1.0
CP008925.1	h6.sal.bam	other	3437804	3437804	0	+	0	0	125	131	0.0
CP008925.1	h6.sal.bam	other	3437805	3437805	0	+	2	2	120	133	2.0
CP008925.1	h6.sal.bam	other	3437806	3437806	0	+	0	1	115	131	0.0
CP008925.1	h6.sal.bam	other	3437807	3437807	0	+	1	3	116	131	1.0
CP008925.1	h6.sal.bam	other	3437808	3437808	0	+	3	1	113	130	3.0
CP008925.1	h6.sal.bam	other	3437809	3437809	0	+	2	2	112	131	2.0
CP008925.1	h6.sal.bam	other	3437810	3437810	0	+	5	2	116	129	5.0
CP008925.1	h6.sal.bam	other	3437811	3437811	0	+	6	1	121	127	6.0
CP008925.1	h6.sal.bam	other	3437812	3437812	0	+	2	0	122	128	2.0
CP008925.1	h6.sal.bam	other	3437813	3437813	0	+	3	0	121	133	3.0
CP008925.1	h6.sal.bam	other	3437814	3437814	0	+	2	7	123	133	2.0
CP008925.1	h6.sal.bam	other	3437815	3437815	0	+	1	3	123	130	1.0
CP008925.1	h6.sal.bam	other	3437816	3437816	0	+	2	6	122	127	2.0
CP008925.1	h6.sal.bam	other	3437817	3437817	0	+	2	2	123	123	2.0
CP008925.1	h6.sal.bam	other	3437818	3437818	0	+	4	0	125	123	4.0
CP008925.1	h6.sal.bam	other	3437819	3437819	0	+	0	0	124	126	0.0
CP008925.1	h6.sal.bam	other	3437820	3437820	0	+	2	2	126	126	2.0
CP008925.1	h6.sal.bam	other	3437821	3437821	0	+	1	1	127	129	1.0
CP008925.1	h6.sal.bam	other	3437822	3437822	0	+	4	8	129	130	4.0
CP008925.1	h6.sal.bam	other	3437823	3437823	0	+	0	1	124	123	0.0
CP008925.1	h6.sal.bam	other	3437824	3437824	0	+	4	4	126	122	4.0
CP008925.1	h6.sal.bam	other	3437825	3437825	0	+	3	1	126	122	3.0
CP008925.1	h6.sal.bam	other	3437826	3437826	0	+	4	2	130	121	4.0
CP008925.1	h6.sal.bam	other	3437827	3437827	0	+	1	1	123	120	1.0
CP008925.1	h6.sal.bam	other	3437828	3437828	0	+	0	2	122	121	0.0
CP008925.1	h6.sal.bam	other	3437829	3437829	0	+	0	1	122	123	0.0
CP008925.1	h6.sal.bam	other	3437830	3437830	0	+	1	5	123	124	0.6666666666666666
CP008925.1	h6.sal.bam	other	3437831	3437831	0	+	3	0	124	122	2.0
CP008925.1	h6.sal.bam	other	3437832	3437832	0	+	0	0	124	136	0.0
CP008925.1	h6.sal.bam	other	3437833	3437833	0	+	2	2	126	137	1.0
CP008925.1	h6.sal.bam	other	3437834	3437834	0	+	2	5	128	135	1.0
CP008925.1	h6.sal.bam	other	3437835	3437835	0	+	2	0	127	130	1.0
CP008925.1	h6.sal.bam	other	3437836	3437836	0	+	3	0	128	136	1.5
CP008925.1	h6.sal.bam	other	3437837	3437837	0	+	0	0	126	136	0.0
CP008925.1	h6.sal.bam	other	3437838	3437838	0	+	0	1	123	138	0.0
CP008925.1	h6.sal.bam	other	3437839	3437839	0	+	2	2	122	141	1.0
CP008925.1	h6.sal.bam	other	3437840	3437840	0	+	0	2	121	140	0.0
CP008925.1	h6.sal.bam	other	3437841	3437841	0	+	1	1	116	138	0.5
CP008925.1	h6.sal.bam	other	3437842	3437842	0	+	3	1	119	138	1.5
CP008925.1	h6.sal.bam	other	3437843	3437843	0	+	2	0	121	138	1.0
CP008925.1	h6.sal.bam	other	3437844	3437844	0	+	2	1	120	139	1.0
CP008925.1	h6.sal.bam	other	3437845	3437845	0	+	0	1	118	140	0.0
CP008925.1	h6.sal.bam	other	3437846	3437846	0	+	3	2	120	140	1.5
CP008925.1	h6.sal.bam	other	3437847	3437847	0	+	1	0	121	139	0.5
CP008925.1	h6.sal.bam	other	3437848	3437848	0	+	0	2	120	142	0.0
CP008925.1	h6.sal.bam	other	3437849	3437849	0	+	4	2	123	143	2.0
CP008925.1	h6.sal.bam	other	3437850	3437850	0	+	2	1	122	141	1.0
CP008925.1	h6.sal.bam	other	3437851	3437851	0	+	0	2	122	140	0.0
CP008925.1	h6.sal.bam	other	3437852	3437852	0	+	3	0	120	139	1.5
CP008925.1	h6.sal.bam	other	3437853	3437853	0	+	0	0	117	140	0.0
CP008925.1	h6.sal.bam	other	3437854	3437854	0	+	1	3	118	140	0.5
CP008925.1	h6.sal.bam	other	3437855	3437855	0	+	2	4	119	138	1.0
CP008925.1	h6.sal.bam	other	3437856	3437856	0	+	1	3	118	134	0.5
CP008925.1	h6.sal.bam	other	3437857	3437857	0	+	1	2	117	134	0.5
CP008925.1	h6.sal.bam	other	3437858	3437858	0	+	1	2	118	132	0.5
CP008925.1	h6.sal.bam	other	3437859	3437859	0	+	1	1	118	130	0.5
CP008925.1	h6.sal.bam	other	3437860	3437860	0	+	1	1	118	133	0.5
CP008925.1	h6.sal.bam	other	3437861	3437861	0	+	1	1	118	132	0.5
CP008925.1	h6.sal.bam	other	3437862	3437862	0	+	2	3	120	131	1.0
CP008925.1	h6.sal.bam	other	3437863	3437863	0	+	2	2	121	132	1.0
CP008925.1	h6.sal.bam	other	3437864	3437864	0	+	1	1	121	130	0.5
CP008925.1	h6.sal.bam	other	3437865	3437865	0	+	5	3	126	129	2.5
CP008925.1	h6.sal.bam	other	3437866	3437866	0	+	5	2	131	126	2.5
CP008925.1	h6.sal.bam	other	3437867	3437867	0	+	5	4	132	126	2.5
CP008925.1	h6.sal.bam	other	3437868	3437868	0	+	4	1	136	123	2.0
CP008925.1	h6.sal.bam	other	3437869	3437869	0	+	1	7	136	122	0.5
CP008925.1	h6.sal.bam	other	3437870	3437870	0	+	2	1	138	115	1.0
CP008925.1	h6.sal.bam	other	3437871	3437871	0	+	1	4	139	116	0.5
CP008925.1	h6.sal.bam	other	3437872	3437872	0	+	0	1	136	114	0.0
CP008925.1	h6.sal.bam	other	3437873	3437873	0	+	1	2	135	114	0.5
CP008925.1	h6.sal.bam	other	3437874	3437874	0	+	2	1	137	114	1.0
CP008925.1	h6.sal.bam	other	3437875	3437875	0	+	3	0	137	113	1.5
CP008925.1	h6.sal.bam	other	3437876	3437876	0	+	4	0	139	113	2.0
CP008925.1	h6.sal.bam	other	3437877	3437877	0	+	3	0	140	114	1.5
CP008925.1	h6.sal.bam	other	3437878	3437878	0	+	0	1	139	114	0.0
CP008925.1	h6.sal.bam	other	3437879	3437879	0	+	2	1	141	115	1.0
CP008925.1	h6.sal.bam	other	3437880	3437880	0	+	2	0	141	115	1.0
CP008925.1	h6.sal.bam	other	3437881	3437881	0	+	2	2	143	117	1.0
CP008925.1	h6.sal.bam	other	3437882	3437882	0	+	2	1	144	118	1.0
CP008925.1	h6.sal.bam	other	3437883	3437883	0	+	4	2	143	120	2.0
CP008925.1	h6.sal.bam	other	3437884	3437884	0	+	1	0	144	118	0.5
CP008925.1	h6.sal.bam	other	3437885	3437885	0	+	1	2	140	118	0.5
CP008925.1	h6.sal.bam	other	3437886	3437886	0	+	1	4	135	124	0.5
CP008925.1	h6.sal.bam	other	3437887	3437887	0	+	0	1	133	120	0.0
CP008925.1	h6.sal.bam	other	3437888	3437888	0	+	1	4	131	120	0.5
CP008925.1	h6.sal.bam	other	3437889	3437889	0	+	2	0	131	117	1.0
CP008925.1	h6.sal.bam	other	3437890	3437890	0	+	0	0	130	118	0.0
CP008925.1	h6.sal.bam	other	3437891	3437891	0	+	3	2	132	118	1.5
CP008925.1	h6.sal.bam	other	3437892	3437892	0	+	2	3	130	116	1.0
CP008925.1	h6.sal.bam	other	3437893	3437893	0	+	5	3	133	113	2.5
CP008925.1	h6.sal.bam	other	3437894	3437894	0	+	1	0	132	110	0.6666666666666666
CP008925.1	h6.sal.bam	other	3437895	3437895	0	+	2	3	133	118	1.0
CP008925.1	h6.sal.bam	other	3437896	3437896	0	+	1	2	134	116	0.6666666666666666
CP008925.1	h6.sal.bam	other	3437897	3437897	0	+	4	1	134	115	2.6666666666666665
CP008925.1	h6.sal.bam	other	3437898	3437898	0	+	1	0	135	114	0.6666666666666666
CP008925.1	h6.sal.bam	other	3437899	3437899	0	+	1	4	132	117	1.0
CP008925.1	h6.sal.bam	other	3437900	3437900	0	+	2	1	130	114	2.0
CP008925.1	h6.sal.bam	other	3437901	3437901	0	+	3	2	130	113	3.0
CP008925.1	h6.sal.bam	other	3437902	3437902	0	+	2	4	131	111	2.0
CP008925.1	h6.sal.bam	other	3437903	3437903	0	+	3	3	134	114	3.0
CP008925.1	h6.sal.bam	other	3437904	3437904	0	+	0	0	134	111	0.0
CP008925.1	h6.sal.bam	other	3437905	3437905	0	+	0	3	133	111	0.0
CP008925.1	h6.sal.bam	GAAC	3437906	3437906	3437914	+	3	16	133	114	3.0
CP008925.1	h6.sal.bam	other	3437907	3437907	0	+	0	0	132	100	0.0
CP008925.1	h6.sal.bam	GAAC	3437908	3437908	3437914	+	17	4	147	100	17.0
CP008925.1	h6.sal.bam	other	3437909	3437909	0	+	5	1	150	98	5.0
CP008925.1	h6.sal.bam	other	3437910	3437910	0	+	1	0	149	100	1.0
CP008925.1	h6.sal.bam	other	3437911	3437911	0	+	5	2	151	101	3.3333333333333335
CP008925.1	h6.sal.bam	other	3437912	3437912	0	+	0	1	151	104	0.0
CP008925.1	h6.sal.bam	other	3437913	3437913	0	+	2	3	153	104	2.0
CP008925.1	h6.sal.bam	other	3437914	3437914	0	+	1	1	152	104	0.6666666666666666
CP008925.1	h6.sal.bam	other	3437915	3437915	0	+	5	0	156	103	5.0
CP008925.1	h6.sal.bam	other	3437916	3437916	0	+	0	1	153	103	0.0
CP008925.1	h6.sal.bam	other	3437917	3437917	0	+	1	1	154	103	1.0
CP008925.1	h6.sal.bam	other	3437918	3437918	0	+	1	1	154	104	1.0
CP008925.1	h6.sal.bam	other	3437919	3437919	0	+	3	2	154	104	3.0
CP008925.1	h6.sal.bam	other	3437920	3437920	0	+	4	2	158	104	4.0
CP008925.1	h6.sal.bam	other	3437921	3437921	0	+	3	0	159	103	3.0
CP008925.1	h6.sal.bam	other	3437922	3437922	0	+	0	2	158	105	0.0
CP008925.1	h6.sal.bam	GAAC	3437923	3437923	3437914	+	2	3	156	105	2.0
CP008925.1	h6.sal.bam	other	3437924	3437924	0	+	2	0	156	103	2.0
CP008925.1	h6.sal.bam	GAAC	3437925	3437925	3437914	+	11	0	166	104	11.0
CP008925.1	h6.sal.bam	other	3437926	3437926	0	+	2	1	168	104	2.0
CP008925.1	h6.sal.bam	other	3437927	3437927	0	+	0	1	165	103	0.0
CP008925.1	h6.sal.bam	other	3437928	3437928	0	+	1	1	165	102	1.0
CP008925.1	h6.sal.bam	other	3437929	3437929	0	+	1	0	166	105	1.0
CP008925.1	h6.sal.bam	other	3437930	3437930	0	+	2	1	166	108	2.0
CP008925.1	h6.sal.bam	other	3437931	3437931	0	+	0	2	165	109	0.0
CP008925.1	h6.sal.bam	other	3437932	3437932	0	+	0	1	164	107	0.0
CP008925.1	h6.sal.bam	other	3437933	3437933	0	+	1	3	163	110	1.0
CP008925.1	h6.sal.bam	other	3437934	3437934	0	+	2	0	165	109	2.0
CP008925.1	h6.sal.bam	other	3437935	3437935	0	+	2	1	166	110	2.0
CP008925.1	h6.sal.bam	other	3437936	3437936	0	+	1	2	166	109	1.0
CP008925.1	h6.sal.bam	other	3437937	3437937	0	+	1	1	165	110	1.0
CP008925.1	h6.sal.bam	other	3437938	3437938	0	+	5	0	168	113	5.0
CP008925.1	h6.sal.bam	other	3437939	3437939	0	+	0	0	166	116	0.0
CP008925.1	h6.sal.bam	other	3437940	3437940	0	+	2	1	164	116	2.0
CP008925.1	h6.sal.bam	other	3437941	3437941	0	+	1	1	161	120	1.0
CP008925.1	h6.sal.bam	other	3437942	3437942	0	+	0	1	155	119	0.0
CP008925.1	h6.sal.bam	other	3437943	3437943	0	+	3	0	154	120	3.0
CP008925.1	h6.sal.bam	other	3437944	3437944	0	+	1	1	154	120	1.0
CP008925.1	h6.sal.bam	other	3437945	3437945	0	+	4	1	155	120	4.0
CP008925.1	h6.sal.bam	other	3437946	3437946	0	+	1	2	156	119	1.0
CP008925.1	h6.sal.bam	other	3437947	3437947	0	+	1	1	157	134	1.0
CP008925.1	h6.sal.bam	other	3437948	3437948	0	+	1	4	156	135	1.0
CP008925.1	h6.sal.bam	other	3437949	3437949	0	+	1	0	157	131	1.0
CP008925.1	h6.sal.bam	other	3437950	3437950	0	+	1	0	155	134	1.0
CP008925.1	h6.sal.bam	other	3437951	3437951	0	+	2	0	152	134	2.0
CP008925.1	h6.sal.bam	other	3437952	3437952	0	+	1	1	150	136	1.0
CP008925.1	h6.sal.bam	other	3437953	3437953	0	+	0	1	150	137	0.0
CP008925.1	h6.sal.bam	other	3437954	3437954	0	+	1	1	149	137	1.0
CP008925.1	h6.sal.bam	other	3437955	3437955	0	+	1	2	148	137	1.0
CP008925.1	h6.sal.bam	other	3437956	3437956	0	+	2	3	148	135	2.0
CP008925.1	h6.sal.bam	other	3437957	3437957	0	+	1	3	146	134	1.0
CP008925.1	h6.sal.bam	other	3437958	3437958	0	+	0	0	143	131	0.0
CP008925.1	h6.sal.bam	GAAC	3437959	3437959	3437967	+	2	7	144	131	2.0
CP008925.1	h6.sal.bam	other	3437960	3437960	0	+	1	1	144	124	1.0
CP008925.1	h6.sal.bam	GAAC	3437961	3437961	3437967	+	5	0	147	126	5.0
CP008925.1	h6.sal.bam	other	3437962	3437962	0	+	0	0	147	126	0.0
CP008925.1	h6.sal.bam	other	3437963	3437963	0	+	2	1	149	127	2.0
CP008925.1	h6.sal.bam	other	3437964	3437964	0	+	5	1	152	134	5.0
CP008925.1	h6.sal.bam	other	3437965	3437965	0	+	0	0	150	137	0.0
CP008925.1	h6.sal.bam	other	3437966	3437966	0	+	1	3	151	138	1.0
CP008925.1	h6.sal.bam	other	3437967	3437967	0	+	1	1	150	135	1.0
CP008925.1	h6.sal.bam	other	3437968	3437968	0	+	3	2	147	135	3.0
CP008925.1	h6.sal.bam	other	3437969	3437969	0	+	1	2	146	137	1.0
CP008925.1	h6.sal.bam	other	3437970	3437970	0	+	4	1	150	138	4.0
CP008925.1	h6.sal.bam	other	3437971	3437971	0	+	2	1	146	138	2.0
CP008925.1	h6.sal.bam	other	3437972	3437972	0	+	1	0	147	137	1.0
CP008925.1	h6.sal.bam	other	3437973	3437973	0	+	1	3	148	138	1.0
CP008925.1	h6.sal.bam	other	3437974	3437974	0	+	6	1	152	138	6.0
CP008925.1	h6.sal.bam	other	3437975	3437975	0	+	1	3	149	140	1.0
CP008925.1	h6.sal.bam	GAAC	3437976	3437976	3437967	+	0	2	149	137	0.0
CP008925.1	h6.sal.bam	other	3437977	3437977	0	+	3	3	150	140	3.0
CP008925.1	h6.sal.bam	GAAC	3437978	3437978	3437967	+	2	0	149	138	2.0
CP008925.1	h6.sal.bam	other	3437979	3437979	0	+	2	4	151	138	2.0
CP008925.1	h6.sal.bam	other	3437980	3437980	0	+	2	2	153	134	2.0
CP008925.1	h6.sal.bam	other	3437981	3437981	0	+	3	2	152	137	3.0
CP008925.1	h6.sal.bam	other	3437982	3437982	0	+	3	1	155	139	3.0
CP008925.1	h6.sal.bam	other	3437983	3437983	0	+	1	2	134	139	1.0
CP008925.1	h6.sal.bam	other	3437984	3437984	0	+	2	2	134	137	2.0
CP008925.1	h6.sal.bam	other	3437985	3437985	0	+	1	1	135	135	1.0
CP008925.1	h6.sal.bam	other	3437986	3437986	0	+	2	5	134	134	2.0
CP008925.1	h6.sal.bam	other	3437987	3437987	0	+	0	0	134	129	0.0
CP008925.1	h6.sal.bam	other	3437988	3437988	0	+	0	3	132	138	0.0
CP008925.1	h6.sal.bam	other	3437989	3437989	0	+	0	0	126	137	0.0
CP008925.1	h6.sal.bam	other	3437990	3437990	0	+	2	1	128	140	2.0
CP008925.1	h6.sal.bam	other	3437991	3437991	0	+	0	1	128	139	0.0
CP008925.1	h6.sal.bam	other	3437992	3437992	0	+	1	1	128	140	1.0
CP008925.1	h6.sal.bam	other	3437993	3437993	0	+	0	1	127	140	0.0
CP008925.1	h6.sal.bam	other	3437994	3437994	0	+	1	2	125	143	1.0
CP008925.1	h6.sal.bam	other	3437995	3437995	0	+	2	1	122	144	2.0
CP008925.1	h6.sal.bam	other	3437996	3437996	0	+	3	3	121	146	3.0
CP008925.1	h6.sal.bam	other	3437997	3437997	0	+	3	1	124	143	3.0
CP008925.1	h6.sal.bam	other	3437998	3437998	0	+	1	1	123	147	1.0
CP008925.1	h6.sal.bam	other	3437999	3437999	0	+	1	1	121	146	1.0
CP008925.1	h6.sal.bam	other	3438000	3438000	0	+	4	0	116	145	4.0
CP008925.1	h6.sal.bam	other	3438001	3438001	0	+	1	0	115	145	1.0
CP008925.1	h6.sal.bam	other	3438002	3438002	0	+	0	0	115	153	0.0
CP008925.1	h6.sal.bam	other	3438003	3438003	0	+	1	4	115	156	1.0
CP008925.1	h6.sal.bam	other	3438004	3438004	0	+	2	4	116	159	2.0
CP008925.1	h6.sal.bam	other	3438005	3438005	0	+	5	1	119	156	5.0
CP008925.1	h6.sal.bam	other	3438006	3438006	0	+	5	0	124	158	5.0
CP008925.1	h6.sal.bam	other	3438007	3438007	0	+	0	4	123	160	0.0
CP008925.1	h6.sal.bam	other	3438008	3438008	0	+	2	3	119	156	2.0
CP008925.1	h6.sal.bam	other	3438009	3438009	0	+	3	0	122	154	3.0
CP008925.1	h6.sal.bam	other	3438010	3438010	0	+	2	0	124	157	2.0
CP008925.1	h6.sal.bam	other	3438011	3438011	0	+	1	5	124	157	1.0
CP008925.1	h6.sal.bam	other	3438012	3438012	0	+	4	4	127	153	4.0
CP008925.1	h6.sal.bam	other	3438013	3438013	0	+	0	3	122	154	0.0
CP008925.1	h6.sal.bam	other	3438014	3438014	0	+	1	0	123	154	1.0
CP008925.1	h6.sal.bam	other	3438015	3438015	0	+	1	4	122	154	1.0
```
