## Supplementary tables for "Modification-Dependent Restriction Endonuclease-based sequencing method (EcoWI-seq) maps the genome-wide landscape of phosphorothioate modification at base resolution": Supplementary Table S1-SenC87.modification (part 218 of 292)

```
CP008925.1	h6.sal.bam	other	3438016	3438016	0	+	3	0	124	153	3.0
CP008925.1	h6.sal.bam	other	3438017	3438017	0	+	0	2	121	156	0.0
CP008925.1	h6.sal.bam	other	3438018	3438018	0	+	0	0	121	154	0.0
CP008925.1	h6.sal.bam	other	3438019	3438019	0	+	3	1	124	154	3.0
CP008925.1	h6.sal.bam	other	3438020	3438020	0	+	0	6	121	154	0.0
CP008925.1	h6.sal.bam	GAAC	3438021	3438021	3438029	+	1	11	121	149	1.0
CP008925.1	h6.sal.bam	other	3438022	3438022	0	+	0	2	120	139	0.0
CP008925.1	h6.sal.bam	GAAC	3438023	3438023	3438029	+	4	0	122	138	4.0
CP008925.1	h6.sal.bam	other	3438024	3438024	0	+	1	2	123	138	1.0
CP008925.1	h6.sal.bam	other	3438025	3438025	0	+	2	1	124	140	2.0
CP008925.1	h6.sal.bam	other	3438026	3438026	0	+	1	1	123	140	1.0
CP008925.1	h6.sal.bam	other	3438027	3438027	0	+	0	2	122	140	0.0
CP008925.1	h6.sal.bam	other	3438028	3438028	0	+	3	1	125	139	3.0
CP008925.1	h6.sal.bam	other	3438029	3438029	0	+	3	1	128	138	3.0
CP008925.1	h6.sal.bam	other	3438030	3438030	0	+	0	0	125	142	0.0
CP008925.1	h6.sal.bam	other	3438031	3438031	0	+	0	2	124	148	0.0
CP008925.1	h6.sal.bam	other	3438032	3438032	0	+	2	0	126	150	2.0
CP008925.1	h6.sal.bam	other	3438033	3438033	0	+	0	1	126	150	0.0
CP008925.1	h6.sal.bam	other	3438034	3438034	0	+	0	1	124	149	0.0
CP008925.1	h6.sal.bam	other	3438035	3438035	0	+	0	1	123	150	0.0
CP008925.1	h6.sal.bam	other	3438036	3438036	0	+	1	0	119	150	1.0
CP008925.1	h6.sal.bam	other	3438037	3438037	0	+	2	1	121	151	2.0
CP008925.1	h6.sal.bam	GAAC	3438038	3438038	3438029	+	1	9	119	152	1.0
CP008925.1	h6.sal.bam	other	3438039	3438039	0	+	1	3	116	144	1.0
CP008925.1	h6.sal.bam	GAAC	3438040	3438040	3438029	+	14	1	129	143	14.0
CP008925.1	h6.sal.bam	other	3438041	3438041	0	+	0	0	127	142	0.0
CP008925.1	h6.sal.bam	other	3438042	3438042	0	+	0	1	123	142	0.0
CP008925.1	h6.sal.bam	other	3438043	3438043	0	+	2	4	125	142	2.0
CP008925.1	h6.sal.bam	other	3438044	3438044	0	+	1	3	126	141	1.0
CP008925.1	h6.sal.bam	other	3438045	3438045	0	+	1	1	125	138	1.0
CP008925.1	h6.sal.bam	other	3438046	3438046	0	+	0	1	122	142	0.0
CP008925.1	h6.sal.bam	other	3438047	3438047	0	+	0	1	121	145	0.0
CP008925.1	h6.sal.bam	other	3438048	3438048	0	+	2	2	121	144	2.0
CP008925.1	h6.sal.bam	other	3438049	3438049	0	+	2	3	116	143	2.0
CP008925.1	h6.sal.bam	other	3438050	3438050	0	+	3	2	118	140	3.0
CP008925.1	h6.sal.bam	other	3438051	3438051	0	+	1	3	119	141	1.0
CP008925.1	h6.sal.bam	other	3438052	3438052	0	+	0	2	116	138	0.0
CP008925.1	h6.sal.bam	other	3438053	3438053	0	+	1	2	115	136	1.0
CP008925.1	h6.sal.bam	other	3438054	3438054	0	+	1	2	115	136	1.0
CP008925.1	h6.sal.bam	other	3438055	3438055	0	+	2	1	115	134	2.0
CP008925.1	h6.sal.bam	GAAC	3438056	3438056	3438064	+	1	3	113	133	1.0
CP008925.1	h6.sal.bam	other	3438057	3438057	0	+	1	2	112	133	1.0
CP008925.1	h6.sal.bam	GAAC	3438058	3438058	3438064	+	6	1	117	133	6.0
CP008925.1	h6.sal.bam	other	3438059	3438059	0	+	2	1	117	135	2.0
CP008925.1	h6.sal.bam	other	3438060	3438060	0	+	1	2	117	134	1.0
CP008925.1	h6.sal.bam	other	3438061	3438061	0	+	2	3	117	134	2.0
CP008925.1	h6.sal.bam	other	3438062	3438062	0	+	0	1	117	132	0.0
CP008925.1	h6.sal.bam	other	3438063	3438063	0	+	1	2	116	135	1.0
CP008925.1	h6.sal.bam	other	3438064	3438064	0	+	3	4	119	135	3.0
CP008925.1	h6.sal.bam	other	3438065	3438065	0	+	2	2	121	131	2.0
CP008925.1	h6.sal.bam	other	3438066	3438066	0	+	0	1	120	130	0.0
CP008925.1	h6.sal.bam	other	3438067	3438067	0	+	2	3	121	129	2.0
CP008925.1	h6.sal.bam	other	3438068	3438068	0	+	2	1	123	126	2.0
CP008925.1	h6.sal.bam	other	3438069	3438069	0	+	2	2	123	125	2.0
CP008925.1	h6.sal.bam	other	3438070	3438070	0	+	1	3	122	123	1.0
CP008925.1	h6.sal.bam	other	3438071	3438071	0	+	0	0	120	122	0.0
CP008925.1	h6.sal.bam	other	3438072	3438072	0	+	1	5	119	126	1.0
CP008925.1	h6.sal.bam	GAAC	3438073	3438073	3438064	+	1	5	119	121	1.0
CP008925.1	h6.sal.bam	other	3438074	3438074	0	+	2	2	120	116	2.0
CP008925.1	h6.sal.bam	GAAC	3438075	3438075	3438064	+	7	1	122	117	7.0
CP008925.1	h6.sal.bam	other	3438076	3438076	0	+	1	3	123	118	1.0
CP008925.1	h6.sal.bam	other	3438077	3438077	0	+	2	1	125	117	2.0
CP008925.1	h6.sal.bam	other	3438078	3438078	0	+	0	6	124	116	0.0
CP008925.1	h6.sal.bam	other	3438079	3438079	0	+	2	1	124	113	2.0
CP008925.1	h6.sal.bam	other	3438080	3438080	0	+	2	3	121	112	2.0
CP008925.1	h6.sal.bam	other	3438081	3438081	0	+	0	2	116	111	0.0
CP008925.1	h6.sal.bam	other	3438082	3438082	0	+	5	1	121	111	5.0
CP008925.1	h6.sal.bam	other	3438083	3438083	0	+	0	0	119	110	0.0
CP008925.1	h6.sal.bam	other	3438084	3438084	0	+	0	3	116	112	0.0
CP008925.1	h6.sal.bam	other	3438085	3438085	0	+	1	2	114	112	1.0
CP008925.1	h6.sal.bam	other	3438086	3438086	0	+	0	1	110	111	0.0
CP008925.1	h6.sal.bam	other	3438087	3438087	0	+	0	5	110	110	0.0
CP008925.1	h6.sal.bam	other	3438088	3438088	0	+	1	2	111	106	1.0
CP008925.1	h6.sal.bam	other	3438089	3438089	0	+	1	0	111	105	1.0
CP008925.1	h6.sal.bam	other	3438090	3438090	0	+	0	2	110	105	0.0
CP008925.1	h6.sal.bam	other	3438091	3438091	0	+	2	3	109	108	2.0
CP008925.1	h6.sal.bam	GTTC	3438092	3438092	3438100	+	0	0	109	108	0.0
CP008925.1	h6.sal.bam	other	3438093	3438093	0	+	0	1	109	109	0.0
CP008925.1	h6.sal.bam	GTTC	3438094	3438094	3438100	+	5	1	111	110	5.0
CP008925.1	h6.sal.bam	other	3438095	3438095	0	+	5	0	115	111	5.0
CP008925.1	h6.sal.bam	other	3438096	3438096	0	+	1	1	116	114	1.0
CP008925.1	h6.sal.bam	other	3438097	3438097	0	+	0	1	112	113	0.0
CP008925.1	h6.sal.bam	other	3438098	3438098	0	+	0	1	112	112	0.0
CP008925.1	h6.sal.bam	other	3438099	3438099	0	+	4	4	114	112	4.0
CP008925.1	h6.sal.bam	other	3438100	3438100	0	+	2	1	114	111	2.0
CP008925.1	h6.sal.bam	other	3438101	3438101	0	+	0	1	113	110	0.0
CP008925.1	h6.sal.bam	other	3438102	3438102	0	+	1	2	114	111	1.0
CP008925.1	h6.sal.bam	other	3438103	3438103	0	+	2	0	110	112	2.0
CP008925.1	h6.sal.bam	other	3438104	3438104	0	+	3	5	113	112	3.0
CP008925.1	h6.sal.bam	other	3438105	3438105	0	+	2	6	115	107	2.0
CP008925.1	h6.sal.bam	other	3438106	3438106	0	+	1	4	116	102	1.0
CP008925.1	h6.sal.bam	other	3438107	3438107	0	+	0	0	114	98	0.0
CP008925.1	h6.sal.bam	other	3438108	3438108	0	+	1	0	115	98	1.0
CP008925.1	h6.sal.bam	GTTC	3438109	3438109	3438100	+	2	1	117	99	2.0
CP008925.1	h6.sal.bam	other	3438110	3438110	0	+	0	1	117	99	0.0
CP008925.1	h6.sal.bam	GTTC	3438111	3438111	3438100	+	1	0	117	99	1.0
CP008925.1	h6.sal.bam	other	3438112	3438112	0	+	0	2	113	102	0.0
CP008925.1	h6.sal.bam	other	3438113	3438113	0	+	0	1	112	104	0.0
CP008925.1	h6.sal.bam	other	3438114	3438114	0	+	0	2	112	106	0.0
CP008925.1	h6.sal.bam	other	3438115	3438115	0	+	1	0	100	104	1.0
CP008925.1	h6.sal.bam	other	3438116	3438116	0	+	0	0	100	105	0.0
CP008925.1	h6.sal.bam	other	3438117	3438117	0	+	0	1	98	108	0.0
CP008925.1	h6.sal.bam	other	3438118	3438118	0	+	0	3	98	107	0.0
CP008925.1	h6.sal.bam	other	3438119	3438119	0	+	0	1	96	105	0.0
CP008925.1	h6.sal.bam	other	3438120	3438120	0	+	0	4	96	107	0.0
CP008925.1	h6.sal.bam	other	3438121	3438121	0	+	1	4	97	104	1.0
CP008925.1	h6.sal.bam	other	3438122	3438122	0	+	2	0	99	102	2.0
CP008925.1	h6.sal.bam	other	3438123	3438123	0	+	1	1	98	102	1.0
CP008925.1	h6.sal.bam	other	3438124	3438124	0	+	0	3	95	102	0.0
CP008925.1	h6.sal.bam	other	3438125	3438125	0	+	3	0	96	103	3.0
CP008925.1	h6.sal.bam	other	3438126	3438126	0	+	0	0	95	103	0.0
CP008925.1	h6.sal.bam	other	3438127	3438127	0	+	2	0	96	105	2.0
CP008925.1	h6.sal.bam	other	3438128	3438128	0	+	3	2	99	106	3.0
CP008925.1	h6.sal.bam	other	3438129	3438129	0	+	0	1	98	110	0.0
CP008925.1	h6.sal.bam	other	3438130	3438130	0	+	2	3	86	113	2.0
CP008925.1	h6.sal.bam	other	3438131	3438131	0	+	2	0	86	112	2.0
CP008925.1	h6.sal.bam	other	3438132	3438132	0	+	3	2	89	113	3.0
CP008925.1	h6.sal.bam	other	3438133	3438133	0	+	1	2	87	111	1.0
CP008925.1	h6.sal.bam	other	3438134	3438134	0	+	1	0	70	116	1.0
CP008925.1	h6.sal.bam	other	3438135	3438135	0	+	1	2	71	116	1.0
CP008925.1	h6.sal.bam	other	3438136	3438136	0	+	5	1	76	117	5.0
CP008925.1	h6.sal.bam	other	3438137	3438137	0	+	2	4	78	116	2.0
CP008925.1	h6.sal.bam	other	3438138	3438138	0	+	2	2	75	117	2.0
CP008925.1	h6.sal.bam	other	3438139	3438139	0	+	2	0	77	117	2.0
CP008925.1	h6.sal.bam	other	3438140	3438140	0	+	2	1	79	119	2.0
CP008925.1	h6.sal.bam	other	3438141	3438141	0	+	0	0	78	118	0.0
CP008925.1	h6.sal.bam	other	3438142	3438142	0	+	4	0	81	118	4.0
CP008925.1	h6.sal.bam	other	3438143	3438143	0	+	3	1	82	125	3.0
CP008925.1	h6.sal.bam	other	3438144	3438144	0	+	3	3	85	124	3.0
CP008925.1	h6.sal.bam	other	3438145	3438145	0	+	0	0	85	121	0.0
CP008925.1	h6.sal.bam	other	3438146	3438146	0	+	1	2	86	123	1.0
CP008925.1	h6.sal.bam	other	3438147	3438147	0	+	3	1	89	125	3.0
CP008925.1	h6.sal.bam	other	3438148	3438148	0	+	1	3	88	129	1.0
CP008925.1	h6.sal.bam	other	3438149	3438149	0	+	2	0	84	127	2.0
CP008925.1	h6.sal.bam	other	3438150	3438150	0	+	2	2	86	127	2.0
CP008925.1	h6.sal.bam	other	3438151	3438151	0	+	2	2	88	128	2.0
CP008925.1	h6.sal.bam	other	3438152	3438152	0	+	1	1	88	127	1.0
CP008925.1	h6.sal.bam	other	3438153	3438153	0	+	1	2	89	127	1.0
CP008925.1	h6.sal.bam	other	3438154	3438154	0	+	1	0	86	126	1.0
CP008925.1	h6.sal.bam	other	3438155	3438155	0	+	0	2	86	126	0.0
CP008925.1	h6.sal.bam	other	3438156	3438156	0	+	1	3	87	124	1.0
CP008925.1	h6.sal.bam	other	3438157	3438157	0	+	2	1	87	123	2.0
CP008925.1	h6.sal.bam	other	3438158	3438158	0	+	3	1	90	123	3.0
CP008925.1	h6.sal.bam	other	3438159	3438159	0	+	3	1	90	122	3.0
CP008925.1	h6.sal.bam	other	3438160	3438160	0	+	1	1	88	121	1.0
CP008925.1	h6.sal.bam	other	3438161	3438161	0	+	1	0	89	121	1.0
CP008925.1	h6.sal.bam	other	3438162	3438162	0	+	0	1	87	127	0.0
CP008925.1	h6.sal.bam	other	3438163	3438163	0	+	2	1	89	128	2.0
CP008925.1	h6.sal.bam	other	3438164	3438164	0	+	3	4	91	129	3.0
CP008925.1	h6.sal.bam	other	3438165	3438165	0	+	2	2	93	128	2.0
CP008925.1	h6.sal.bam	other	3438166	3438166	0	+	2	2	89	128	2.0
CP008925.1	h6.sal.bam	other	3438167	3438167	0	+	0	1	89	133	0.0
CP008925.1	h6.sal.bam	other	3438168	3438168	0	+	0	2	89	132	0.0
CP008925.1	h6.sal.bam	other	3438169	3438169	0	+	2	2	88	133	2.0
CP008925.1	h6.sal.bam	other	3438170	3438170	0	+	3	3	91	132	3.0
CP008925.1	h6.sal.bam	other	3438171	3438171	0	+	1	0	92	129	1.0
CP008925.1	h6.sal.bam	other	3438172	3438172	0	+	2	1	94	129	2.0
CP008925.1	h6.sal.bam	other	3438173	3438173	0	+	1	1	95	132	1.0
CP008925.1	h6.sal.bam	other	3438174	3438174	0	+	0	2	95	133	0.0
CP008925.1	h6.sal.bam	other	3438175	3438175	0	+	1	2	94	132	1.0
CP008925.1	h6.sal.bam	other	3438176	3438176	0	+	0	1	93	132	0.0
CP008925.1	h6.sal.bam	other	3438177	3438177	0	+	1	2	94	136	1.0
CP008925.1	h6.sal.bam	other	3438178	3438178	0	+	2	0	96	136	2.0
CP008925.1	h6.sal.bam	other	3438179	3438179	0	+	0	1	96	136	0.0
CP008925.1	h6.sal.bam	other	3438180	3438180	0	+	2	0	98	135	2.0
CP008925.1	h6.sal.bam	other	3438181	3438181	0	+	1	1	99	138	1.0
CP008925.1	h6.sal.bam	other	3438182	3438182	0	+	3	1	102	139	3.0
CP008925.1	h6.sal.bam	other	3438183	3438183	0	+	1	0	100	143	1.0
CP008925.1	h6.sal.bam	other	3438184	3438184	0	+	1	1	101	144	1.0
CP008925.1	h6.sal.bam	other	3438185	3438185	0	+	1	2	102	143	1.0
CP008925.1	h6.sal.bam	other	3438186	3438186	0	+	1	1	103	141	1.0
CP008925.1	h6.sal.bam	other	3438187	3438187	0	+	1	4	104	141	1.0
CP008925.1	h6.sal.bam	other	3438188	3438188	0	+	3	3	107	138	3.0
CP008925.1	h6.sal.bam	other	3438189	3438189	0	+	1	0	107	135	1.0
CP008925.1	h6.sal.bam	other	3438190	3438190	0	+	3	1	110	135	3.0
CP008925.1	h6.sal.bam	other	3438191	3438191	0	+	0	3	110	134	0.0
CP008925.1	h6.sal.bam	other	3438192	3438192	0	+	3	1	113	136	3.0
CP008925.1	h6.sal.bam	other	3438193	3438193	0	+	1	0	113	138	1.0
CP008925.1	h6.sal.bam	other	3438194	3438194	0	+	2	3	115	138	2.0
CP008925.1	h6.sal.bam	other	3438195	3438195	0	+	1	1	116	138	1.0
CP008925.1	h6.sal.bam	other	3438196	3438196	0	+	0	2	116	137	0.0
CP008925.1	h6.sal.bam	other	3438197	3438197	0	+	4	1	118	139	4.0
CP008925.1	h6.sal.bam	other	3438198	3438198	0	+	2	0	119	142	2.0
CP008925.1	h6.sal.bam	other	3438199	3438199	0	+	3	4	122	142	3.0
CP008925.1	h6.sal.bam	other	3438200	3438200	0	+	2	2	121	138	2.0
CP008925.1	h6.sal.bam	other	3438201	3438201	0	+	4	1	125	145	4.0
CP008925.1	h6.sal.bam	other	3438202	3438202	0	+	1	7	121	146	1.0
CP008925.1	h6.sal.bam	other	3438203	3438203	0	+	1	1	122	142	1.0
CP008925.1	h6.sal.bam	other	3438204	3438204	0	+	0	4	122	142	0.0
CP008925.1	h6.sal.bam	other	3438205	3438205	0	+	3	2	123	141	3.0
CP008925.1	h6.sal.bam	other	3438206	3438206	0	+	1	1	122	141	1.0
CP008925.1	h6.sal.bam	other	3438207	3438207	0	+	1	0	119	140	1.0
CP008925.1	h6.sal.bam	other	3438208	3438208	0	+	0	7	119	140	0.0
CP008925.1	h6.sal.bam	other	3438209	3438209	0	+	1	0	118	138	1.0
CP008925.1	h6.sal.bam	other	3438210	3438210	0	+	1	2	119	139	1.0
CP008925.1	h6.sal.bam	other	3438211	3438211	0	+	4	2	118	141	4.0
CP008925.1	h6.sal.bam	other	3438212	3438212	0	+	5	3	121	139	5.0
CP008925.1	h6.sal.bam	other	3438213	3438213	0	+	2	2	121	136	2.0
CP008925.1	h6.sal.bam	other	3438214	3438214	0	+	0	1	119	134	0.0
CP008925.1	h6.sal.bam	other	3438215	3438215	0	+	0	1	117	135	0.0
CP008925.1	h6.sal.bam	other	3438216	3438216	0	+	2	2	119	134	2.0
CP008925.1	h6.sal.bam	other	3438217	3438217	0	+	1	4	116	133	1.0
CP008925.1	h6.sal.bam	other	3438218	3438218	0	+	2	2	115	134	2.0
CP008925.1	h6.sal.bam	other	3438219	3438219	0	+	4	0	116	132	4.0
CP008925.1	h6.sal.bam	other	3438220	3438220	0	+	3	4	119	133	3.0
CP008925.1	h6.sal.bam	other	3438221	3438221	0	+	1	1	116	134	1.0
CP008925.1	h6.sal.bam	other	3438222	3438222	0	+	1	4	117	134	1.0
CP008925.1	h6.sal.bam	other	3438223	3438223	0	+	2	2	118	132	2.0
CP008925.1	h6.sal.bam	other	3438224	3438224	0	+	0	0	116	133	0.0
CP008925.1	h6.sal.bam	other	3438225	3438225	0	+	0	2	114	136	0.0
CP008925.1	h6.sal.bam	other	3438226	3438226	0	+	1	1	113	139	1.0
CP008925.1	h6.sal.bam	other	3438227	3438227	0	+	1	1	113	141	1.0
CP008925.1	h6.sal.bam	other	3438228	3438228	0	+	2	1	114	141	2.0
CP008925.1	h6.sal.bam	other	3438229	3438229	0	+	4	0	117	141	4.0
CP008925.1	h6.sal.bam	other	3438230	3438230	0	+	3	0	119	142	3.0
CP008925.1	h6.sal.bam	other	3438231	3438231	0	+	2	2	120	142	2.0
CP008925.1	h6.sal.bam	other	3438232	3438232	0	+	2	1	120	140	2.0
CP008925.1	h6.sal.bam	other	3438233	3438233	0	+	1	1	118	139	1.0
CP008925.1	h6.sal.bam	other	3438234	3438234	0	+	0	1	115	140	0.0
CP008925.1	h6.sal.bam	other	3438235	3438235	0	+	1	0	115	140	1.0
CP008925.1	h6.sal.bam	other	3438236	3438236	0	+	3	5	117	143	3.0
CP008925.1	h6.sal.bam	other	3438237	3438237	0	+	0	2	117	139	0.0
CP008925.1	h6.sal.bam	other	3438238	3438238	0	+	0	2	112	137	0.0
CP008925.1	h6.sal.bam	other	3438239	3438239	0	+	1	3	113	135	1.0
CP008925.1	h6.sal.bam	other	3438240	3438240	0	+	0	3	111	133	0.0
CP008925.1	h6.sal.bam	other	3438241	3438241	0	+	2	6	111	131	2.0
CP008925.1	h6.sal.bam	other	3438242	3438242	0	+	1	0	112	128	1.0
CP008925.1	h6.sal.bam	other	3438243	3438243	0	+	3	3	115	128	3.0
CP008925.1	h6.sal.bam	other	3438244	3438244	0	+	0	1	113	126	0.0
CP008925.1	h6.sal.bam	other	3438245	3438245	0	+	4	3	113	126	4.0
CP008925.1	h6.sal.bam	other	3438246	3438246	0	+	4	1	117	128	4.0
CP008925.1	h6.sal.bam	other	3438247	3438247	0	+	1	2	117	127	1.0
CP008925.1	h6.sal.bam	other	3438248	3438248	0	+	2	1	118	125	2.0
CP008925.1	h6.sal.bam	other	3438249	3438249	0	+	0	0	118	124	0.0
CP008925.1	h6.sal.bam	other	3438250	3438250	0	+	0	3	117	124	0.0
CP008925.1	h6.sal.bam	other	3438251	3438251	0	+	3	4	120	121	3.0
CP008925.1	h6.sal.bam	other	3438252	3438252	0	+	1	2	120	129	1.0
CP008925.1	h6.sal.bam	other	3438253	3438253	0	+	1	0	119	127	1.0
CP008925.1	h6.sal.bam	other	3438254	3438254	0	+	3	3	122	127	3.0
CP008925.1	h6.sal.bam	other	3438255	3438255	0	+	2	2	122	124	2.0
CP008925.1	h6.sal.bam	other	3438256	3438256	0	+	3	1	124	122	3.0
CP008925.1	h6.sal.bam	other	3438257	3438257	0	+	0	4	121	121	0.0
CP008925.1	h6.sal.bam	other	3438258	3438258	0	+	0	1	119	119	0.0
CP008925.1	h6.sal.bam	other	3438259	3438259	0	+	3	0	120	119	3.0
CP008925.1	h6.sal.bam	other	3438260	3438260	0	+	2	0	122	119	2.0
CP008925.1	h6.sal.bam	other	3438261	3438261	0	+	2	1	124	119	2.0
CP008925.1	h6.sal.bam	other	3438262	3438262	0	+	1	1	124	118	1.0
CP008925.1	h6.sal.bam	other	3438263	3438263	0	+	0	0	120	117	0.0
CP008925.1	h6.sal.bam	other	3438264	3438264	0	+	2	0	122	117	2.0
CP008925.1	h6.sal.bam	other	3438265	3438265	0	+	2	2	121	118	2.0
CP008925.1	h6.sal.bam	other	3438266	3438266	0	+	0	3	117	120	0.0
CP008925.1	h6.sal.bam	other	3438267	3438267	0	+	0	3	117	118	0.0
CP008925.1	h6.sal.bam	other	3438268	3438268	0	+	0	0	117	115	0.0
CP008925.1	h6.sal.bam	other	3438269	3438269	0	+	2	4	115	115	2.0
CP008925.1	h6.sal.bam	other	3438270	3438270	0	+	1	3	116	111	1.0
CP008925.1	h6.sal.bam	other	3438271	3438271	0	+	3	1	118	113	3.0
CP008925.1	h6.sal.bam	other	3438272	3438272	0	+	1	4	117	112	1.0
CP008925.1	h6.sal.bam	other	3438273	3438273	0	+	2	4	115	108	2.0
CP008925.1	h6.sal.bam	other	3438274	3438274	0	+	3	1	114	110	3.0
CP008925.1	h6.sal.bam	other	3438275	3438275	0	+	0	4	114	109	0.0
CP008925.1	h6.sal.bam	other	3438276	3438276	0	+	0	2	111	106	0.0
CP008925.1	h6.sal.bam	other	3438277	3438277	0	+	4	3	114	107	4.0
CP008925.1	h6.sal.bam	other	3438278	3438278	0	+	3	1	112	104	3.0
CP008925.1	h6.sal.bam	other	3438279	3438279	0	+	2	4	114	107	2.0
CP008925.1	h6.sal.bam	other	3438280	3438280	0	+	1	2	115	104	1.0
CP008925.1	h6.sal.bam	other	3438281	3438281	0	+	2	0	116	102	2.0
CP008925.1	h6.sal.bam	other	3438282	3438282	0	+	2	1	117	105	2.0
CP008925.1	h6.sal.bam	other	3438283	3438283	0	+	1	4	115	107	1.0
CP008925.1	h6.sal.bam	other	3438284	3438284	0	+	0	1	115	104	0.0
CP008925.1	h6.sal.bam	other	3438285	3438285	0	+	0	4	115	107	0.0
CP008925.1	h6.sal.bam	other	3438286	3438286	0	+	1	0	110	109	1.0
CP008925.1	h6.sal.bam	other	3438287	3438287	0	+	2	1	111	109	2.0
CP008925.1	h6.sal.bam	other	3438288	3438288	0	+	1	1	110	110	1.0
CP008925.1	h6.sal.bam	other	3438289	3438289	0	+	4	0	114	109	4.0
CP008925.1	h6.sal.bam	other	3438290	3438290	0	+	1	1	114	109	1.0
CP008925.1	h6.sal.bam	other	3438291	3438291	0	+	2	1	115	115	2.0
CP008925.1	h6.sal.bam	other	3438292	3438292	0	+	2	4	116	114	2.0
CP008925.1	h6.sal.bam	other	3438293	3438293	0	+	0	2	109	116	0.0
CP008925.1	h6.sal.bam	other	3438294	3438294	0	+	3	2	112	117	3.0
CP008925.1	h6.sal.bam	other	3438295	3438295	0	+	2	1	112	115	2.0
CP008925.1	h6.sal.bam	other	3438296	3438296	0	+	1	2	112	114	1.0
CP008925.1	h6.sal.bam	other	3438297	3438297	0	+	2	1	111	113	2.0
CP008925.1	h6.sal.bam	other	3438298	3438298	0	+	0	3	111	112	0.0
CP008925.1	h6.sal.bam	other	3438299	3438299	0	+	1	4	112	113	1.0
CP008925.1	h6.sal.bam	other	3438300	3438300	0	+	0	5	112	110	0.0
CP008925.1	h6.sal.bam	other	3438301	3438301	0	+	1	3	112	106	1.0
CP008925.1	h6.sal.bam	other	3438302	3438302	0	+	1	1	111	108	1.0
CP008925.1	h6.sal.bam	other	3438303	3438303	0	+	1	1	109	110	1.0
CP008925.1	h6.sal.bam	other	3438304	3438304	0	+	5	0	110	112	5.0
CP008925.1	h6.sal.bam	other	3438305	3438305	0	+	3	0	109	114	3.0
CP008925.1	h6.sal.bam	other	3438306	3438306	0	+	3	1	112	114	3.0
CP008925.1	h6.sal.bam	other	3438307	3438307	0	+	0	2	110	114	0.0
CP008925.1	h6.sal.bam	other	3438308	3438308	0	+	0	1	109	115	0.0
CP008925.1	h6.sal.bam	other	3438309	3438309	0	+	0	0	109	114	0.0
CP008925.1	h6.sal.bam	other	3438310	3438310	0	+	1	3	109	114	1.0
CP008925.1	h6.sal.bam	other	3438311	3438311	0	+	1	2	108	118	1.0
CP008925.1	h6.sal.bam	other	3438312	3438312	0	+	2	0	110	116	2.0
CP008925.1	h6.sal.bam	other	3438313	3438313	0	+	3	1	112	116	3.0
CP008925.1	h6.sal.bam	other	3438314	3438314	0	+	0	0	112	118	0.0
CP008925.1	h6.sal.bam	other	3438315	3438315	0	+	2	1	114	118	2.0
CP008925.1	h6.sal.bam	other	3438316	3438316	0	+	1	3	113	117	1.0
CP008925.1	h6.sal.bam	other	3438317	3438317	0	+	2	0	114	120	2.0
CP008925.1	h6.sal.bam	other	3438318	3438318	0	+	0	2	111	120	0.0
CP008925.1	h6.sal.bam	other	3438319	3438319	0	+	3	0	108	121	3.0
CP008925.1	h6.sal.bam	other	3438320	3438320	0	+	2	4	110	121	2.0
CP008925.1	h6.sal.bam	other	3438321	3438321	0	+	1	1	108	117	1.0
CP008925.1	h6.sal.bam	other	3438322	3438322	0	+	2	0	109	118	2.0
CP008925.1	h6.sal.bam	other	3438323	3438323	0	+	0	1	108	120	0.0
CP008925.1	h6.sal.bam	other	3438324	3438324	0	+	1	3	109	119	1.0
CP008925.1	h6.sal.bam	other	3438325	3438325	0	+	1	2	110	119	1.0
CP008925.1	h6.sal.bam	other	3438326	3438326	0	+	0	4	107	117	0.0
CP008925.1	h6.sal.bam	other	3438327	3438327	0	+	0	0	106	113	0.0
CP008925.1	h6.sal.bam	other	3438328	3438328	0	+	0	0	105	116	0.0
CP008925.1	h6.sal.bam	other	3438329	3438329	0	+	5	0	107	116	5.0
CP008925.1	h6.sal.bam	other	3438330	3438330	0	+	0	0	105	118	0.0
CP008925.1	h6.sal.bam	other	3438331	3438331	0	+	3	0	105	122	3.0
CP008925.1	h6.sal.bam	other	3438332	3438332	0	+	5	1	110	124	5.0
CP008925.1	h6.sal.bam	other	3438333	3438333	0	+	1	1	111	123	1.0
CP008925.1	h6.sal.bam	other	3438334	3438334	0	+	1	0	105	122	1.0
CP008925.1	h6.sal.bam	other	3438335	3438335	0	+	1	0	106	124	1.0
CP008925.1	h6.sal.bam	other	3438336	3438336	0	+	0	0	106	124	0.0
CP008925.1	h6.sal.bam	other	3438337	3438337	0	+	2	0	107	126	2.0
CP008925.1	h6.sal.bam	other	3438338	3438338	0	+	0	1	107	127	0.0
CP008925.1	h6.sal.bam	other	3438339	3438339	0	+	0	1	105	126	0.0
CP008925.1	h6.sal.bam	other	3438340	3438340	0	+	0	3	103	128	0.0
CP008925.1	h6.sal.bam	other	3438341	3438341	0	+	0	1	103	125	0.0
CP008925.1	h6.sal.bam	other	3438342	3438342	0	+	0	0	103	124	0.0
CP008925.1	h6.sal.bam	other	3438343	3438343	0	+	1	0	103	129	1.0
CP008925.1	h6.sal.bam	other	3438344	3438344	0	+	4	4	104	129	4.0
CP008925.1	h6.sal.bam	other	3438345	3438345	0	+	0	1	104	125	0.0
CP008925.1	h6.sal.bam	other	3438346	3438346	0	+	2	3	103	125	2.0
CP008925.1	h6.sal.bam	other	3438347	3438347	0	+	2	2	102	122	2.0
CP008925.1	h6.sal.bam	other	3438348	3438348	0	+	1	1	102	120	1.0
CP008925.1	h6.sal.bam	other	3438349	3438349	0	+	1	0	101	123	1.0
CP008925.1	h6.sal.bam	other	3438350	3438350	0	+	0	1	101	123	0.0
CP008925.1	h6.sal.bam	other	3438351	3438351	0	+	0	3	101	122	0.0
CP008925.1	h6.sal.bam	other	3438352	3438352	0	+	2	0	99	119	2.0
CP008925.1	h6.sal.bam	other	3438353	3438353	0	+	1	4	97	127	1.0
CP008925.1	h6.sal.bam	other	3438354	3438354	0	+	0	1	95	123	0.0
CP008925.1	h6.sal.bam	other	3438355	3438355	0	+	1	2	94	122	1.0
CP008925.1	h6.sal.bam	other	3438356	3438356	0	+	1	1	94	124	1.0
CP008925.1	h6.sal.bam	other	3438357	3438357	0	+	0	3	92	124	0.0
CP008925.1	h6.sal.bam	other	3438358	3438358	0	+	1	1	92	121	1.0
CP008925.1	h6.sal.bam	other	3438359	3438359	0	+	4	5	96	120	4.0
CP008925.1	h6.sal.bam	other	3438360	3438360	0	+	1	5	97	117	1.0
CP008925.1	h6.sal.bam	other	3438361	3438361	0	+	1	0	95	114	1.0
CP008925.1	h6.sal.bam	other	3438362	3438362	0	+	3	2	98	117	3.0
CP008925.1	h6.sal.bam	other	3438363	3438363	0	+	0	3	92	116	0.0
CP008925.1	h6.sal.bam	other	3438364	3438364	0	+	1	1	93	114	1.0
CP008925.1	h6.sal.bam	other	3438365	3438365	0	+	3	5	96	114	3.0
CP008925.1	h6.sal.bam	other	3438366	3438366	0	+	4	2	98	109	4.0
CP008925.1	h6.sal.bam	other	3438367	3438367	0	+	5	4	101	108	5.0
CP008925.1	h6.sal.bam	other	3438368	3438368	0	+	1	2	102	104	1.0
CP008925.1	h6.sal.bam	other	3438369	3438369	0	+	4	0	101	106	4.0
CP008925.1	h6.sal.bam	other	3438370	3438370	0	+	3	0	103	109	3.0
CP008925.1	h6.sal.bam	other	3438371	3438371	0	+	0	1	103	109	0.0
CP008925.1	h6.sal.bam	other	3438372	3438372	0	+	0	1	99	113	0.0
CP008925.1	h6.sal.bam	other	3438373	3438373	0	+	1	3	100	112	1.0
CP008925.1	h6.sal.bam	other	3438374	3438374	0	+	3	0	103	112	3.0
CP008925.1	h6.sal.bam	other	3438375	3438375	0	+	1	1	103	112	1.0
CP008925.1	h6.sal.bam	other	3438376	3438376	0	+	0	5	103	111	0.0
CP008925.1	h6.sal.bam	other	3438377	3438377	0	+	2	4	104	106	2.0
CP008925.1	h6.sal.bam	other	3438378	3438378	0	+	0	2	103	102	0.0
CP008925.1	h6.sal.bam	other	3438379	3438379	0	+	0	2	99	101	0.0
CP008925.1	h6.sal.bam	other	3438380	3438380	0	+	4	2	100	99	4.0
CP008925.1	h6.sal.bam	other	3438381	3438381	0	+	0	1	97	97	0.0
CP008925.1	h6.sal.bam	other	3438382	3438382	0	+	2	2	99	97	2.0
CP008925.1	h6.sal.bam	other	3438383	3438383	0	+	1	3	100	96	1.0
CP008925.1	h6.sal.bam	other	3438384	3438384	0	+	5	1	105	93	5.0
CP008925.1	h6.sal.bam	other	3438385	3438385	0	+	1	3	105	92	1.0
CP008925.1	h6.sal.bam	other	3438386	3438386	0	+	0	3	104	94	0.0
CP008925.1	h6.sal.bam	other	3438387	3438387	0	+	2	0	101	91	2.0
CP008925.1	h6.sal.bam	other	3438388	3438388	0	+	4	1	105	91	4.0
CP008925.1	h6.sal.bam	other	3438389	3438389	0	+	3	0	108	92	3.0
CP008925.1	h6.sal.bam	other	3438390	3438390	0	+	3	1	109	96	3.0
CP008925.1	h6.sal.bam	other	3438391	3438391	0	+	1	4	110	95	1.0
CP008925.1	h6.sal.bam	other	3438392	3438392	0	+	5	0	110	93	5.0
CP008925.1	h6.sal.bam	other	3438393	3438393	0	+	1	3	111	97	1.0
CP008925.1	h6.sal.bam	other	3438394	3438394	0	+	0	0	111	95	0.0
CP008925.1	h6.sal.bam	other	3438395	3438395	0	+	2	2	111	98	2.0
CP008925.1	h6.sal.bam	other	3438396	3438396	0	+	1	2	109	97	1.0
CP008925.1	h6.sal.bam	other	3438397	3438397	0	+	1	0	110	97	1.0
CP008925.1	h6.sal.bam	other	3438398	3438398	0	+	1	0	111	102	1.0
CP008925.1	h6.sal.bam	other	3438399	3438399	0	+	3	3	113	102	3.0
CP008925.1	h6.sal.bam	other	3438400	3438400	0	+	2	0	114	100	2.0
CP008925.1	h6.sal.bam	other	3438401	3438401	0	+	1	0	115	102	1.0
CP008925.1	h6.sal.bam	other	3438402	3438402	0	+	6	3	121	102	6.0
CP008925.1	h6.sal.bam	other	3438403	3438403	0	+	1	0	117	99	1.0
CP008925.1	h6.sal.bam	other	3438404	3438404	0	+	0	2	117	99	0.0
CP008925.1	h6.sal.bam	other	3438405	3438405	0	+	4	4	121	97	4.0
CP008925.1	h6.sal.bam	other	3438406	3438406	0	+	2	2	120	93	2.0
CP008925.1	h6.sal.bam	other	3438407	3438407	0	+	0	0	115	98	0.0
CP008925.1	h6.sal.bam	other	3438408	3438408	0	+	4	0	117	99	4.0
CP008925.1	h6.sal.bam	other	3438409	3438409	0	+	0	1	117	99	0.0
CP008925.1	h6.sal.bam	other	3438410	3438410	0	+	1	2	117	98	1.0
CP008925.1	h6.sal.bam	other	3438411	3438411	0	+	0	1	115	97	0.0
CP008925.1	h6.sal.bam	other	3438412	3438412	0	+	1	0	116	100	1.0
CP008925.1	h6.sal.bam	other	3438413	3438413	0	+	0	1	116	101	0.0
CP008925.1	h6.sal.bam	other	3438414	3438414	0	+	5	2	121	100	5.0
CP008925.1	h6.sal.bam	other	3438415	3438415	0	+	1	0	122	98	1.0
CP008925.1	h6.sal.bam	other	3438416	3438416	0	+	2	3	124	98	2.0
CP008925.1	h6.sal.bam	other	3438417	3438417	0	+	1	2	125	97	1.0
CP008925.1	h6.sal.bam	other	3438418	3438418	0	+	2	0	126	96	2.0
CP008925.1	h6.sal.bam	other	3438419	3438419	0	+	3	1	125	98	3.0
CP008925.1	h6.sal.bam	other	3438420	3438420	0	+	2	0	127	98	2.0
CP008925.1	h6.sal.bam	other	3438421	3438421	0	+	1	1	124	99	1.0
CP008925.1	h6.sal.bam	other	3438422	3438422	0	+	2	3	126	99	2.0
CP008925.1	h6.sal.bam	other	3438423	3438423	0	+	2	0	127	96	2.0
CP008925.1	h6.sal.bam	other	3438424	3438424	0	+	1	4	127	97	1.0
CP008925.1	h6.sal.bam	other	3438425	3438425	0	+	1	2	128	93	1.0
CP008925.1	h6.sal.bam	other	3438426	3438426	0	+	1	2	129	91	1.0
CP008925.1	h6.sal.bam	other	3438427	3438427	0	+	0	0	127	89	0.0
CP008925.1	h6.sal.bam	other	3438428	3438428	0	+	0	1	126	91	0.0
CP008925.1	h6.sal.bam	other	3438429	3438429	0	+	2	1	128	91	2.0
CP008925.1	h6.sal.bam	other	3438430	3438430	0	+	1	2	128	91	1.0
CP008925.1	h6.sal.bam	other	3438431	3438431	0	+	4	1	131	90	4.0
CP008925.1	h6.sal.bam	other	3438432	3438432	0	+	1	0	127	90	1.0
CP008925.1	h6.sal.bam	other	3438433	3438433	0	+	0	2	127	91	0.0
CP008925.1	h6.sal.bam	other	3438434	3438434	0	+	0	1	127	90	0.0
CP008925.1	h6.sal.bam	other	3438435	3438435	0	+	5	1	130	89	5.0
CP008925.1	h6.sal.bam	other	3438436	3438436	0	+	1	3	131	89	1.0
CP008925.1	h6.sal.bam	other	3438437	3438437	0	+	0	1	128	88	0.0
CP008925.1	h6.sal.bam	other	3438438	3438438	0	+	2	2	129	91	2.0
CP008925.1	h6.sal.bam	other	3438439	3438439	0	+	1	1	130	91	1.0
CP008925.1	h6.sal.bam	other	3438440	3438440	0	+	0	0	122	90	0.0
CP008925.1	h6.sal.bam	other	3438441	3438441	0	+	2	1	124	90	2.0
CP008925.1	h6.sal.bam	other	3438442	3438442	0	+	1	2	121	91	1.0
CP008925.1	h6.sal.bam	other	3438443	3438443	0	+	3	1	119	92	3.0
CP008925.1	h6.sal.bam	other	3438444	3438444	0	+	3	3	122	91	3.0
CP008925.1	h6.sal.bam	other	3438445	3438445	0	+	1	1	120	93	1.0
CP008925.1	h6.sal.bam	other	3438446	3438446	0	+	1	4	121	92	1.0
CP008925.1	h6.sal.bam	other	3438447	3438447	0	+	6	0	126	90	6.0
CP008925.1	h6.sal.bam	other	3438448	3438448	0	+	0	3	121	91	0.0
CP008925.1	h6.sal.bam	other	3438449	3438449	0	+	1	0	122	90	1.0
CP008925.1	h6.sal.bam	other	3438450	3438450	0	+	1	0	123	91	1.0
CP008925.1	h6.sal.bam	other	3438451	3438451	0	+	1	0	121	93	1.0
CP008925.1	h6.sal.bam	other	3438452	3438452	0	+	1	0	122	93	1.0
CP008925.1	h6.sal.bam	other	3438453	3438453	0	+	3	1	125	93	3.0
CP008925.1	h6.sal.bam	other	3438454	3438454	0	+	0	0	125	92	0.0
CP008925.1	h6.sal.bam	other	3438455	3438455	0	+	2	1	123	92	2.0
CP008925.1	h6.sal.bam	other	3438456	3438456	0	+	1	0	124	96	1.0
CP008925.1	h6.sal.bam	other	3438457	3438457	0	+	0	2	122	102	0.0
CP008925.1	h6.sal.bam	other	3438458	3438458	0	+	2	1	124	101	2.0
CP008925.1	h6.sal.bam	other	3438459	3438459	0	+	0	1	118	101	0.0
CP008925.1	h6.sal.bam	other	3438460	3438460	0	+	3	2	120	100	3.0
CP008925.1	h6.sal.bam	other	3438461	3438461	0	+	3	0	122	104	3.0
CP008925.1	h6.sal.bam	other	3438462	3438462	0	+	1	2	123	104	1.0
CP008925.1	h6.sal.bam	other	3438463	3438463	0	+	1	4	114	104	1.0
CP008925.1	h6.sal.bam	other	3438464	3438464	0	+	3	0	116	100	3.0
CP008925.1	h6.sal.bam	other	3438465	3438465	0	+	2	2	118	100	2.0
CP008925.1	h6.sal.bam	other	3438466	3438466	0	+	3	0	116	100	3.0
CP008925.1	h6.sal.bam	other	3438467	3438467	0	+	1	4	117	101	1.0
CP008925.1	h6.sal.bam	other	3438468	3438468	0	+	0	1	116	98	0.0
CP008925.1	h6.sal.bam	other	3438469	3438469	0	+	1	3	117	98	1.0
CP008925.1	h6.sal.bam	other	3438470	3438470	0	+	3	1	118	105	3.0
CP008925.1	h6.sal.bam	other	3438471	3438471	0	+	4	2	120	104	4.0
CP008925.1	h6.sal.bam	other	3438472	3438472	0	+	1	5	119	106	1.0
CP008925.1	h6.sal.bam	other	3438473	3438473	0	+	0	0	119	101	0.0
CP008925.1	h6.sal.bam	other	3438474	3438474	0	+	1	1	117	102	1.0
CP008925.1	h6.sal.bam	other	3438475	3438475	0	+	0	2	115	101	0.0
CP008925.1	h6.sal.bam	other	3438476	3438476	0	+	2	1	115	101	2.0
CP008925.1	h6.sal.bam	other	3438477	3438477	0	+	0	0	109	101	0.0
CP008925.1	h6.sal.bam	other	3438478	3438478	0	+	2	1	111	102	2.0
CP008925.1	h6.sal.bam	other	3438479	3438479	0	+	0	1	111	103	0.0
CP008925.1	h6.sal.bam	other	3438480	3438480	0	+	1	0	108	104	1.0
CP008925.1	h6.sal.bam	other	3438481	3438481	0	+	0	4	106	104	0.0
CP008925.1	h6.sal.bam	other	3438482	3438482	0	+	2	1	107	104	2.0
CP008925.1	h6.sal.bam	other	3438483	3438483	0	+	2	0	106	103	2.0
CP008925.1	h6.sal.bam	other	3438484	3438484	0	+	0	0	106	103	0.0
CP008925.1	h6.sal.bam	other	3438485	3438485	0	+	1	1	106	106	1.0
CP008925.1	h6.sal.bam	other	3438486	3438486	0	+	3	4	109	105	3.0
CP008925.1	h6.sal.bam	other	3438487	3438487	0	+	2	1	110	115	2.0
CP008925.1	h6.sal.bam	other	3438488	3438488	0	+	1	0	105	114	1.0
CP008925.1	h6.sal.bam	other	3438489	3438489	0	+	2	0	107	114	2.0
CP008925.1	h6.sal.bam	other	3438490	3438490	0	+	0	0	107	114	0.0
CP008925.1	h6.sal.bam	other	3438491	3438491	0	+	1	2	107	118	1.0
CP008925.1	h6.sal.bam	other	3438492	3438492	0	+	3	1	109	119	3.0
CP008925.1	h6.sal.bam	other	3438493	3438493	0	+	1	3	108	118	1.0
CP008925.1	h6.sal.bam	other	3438494	3438494	0	+	3	1	107	117	3.0
CP008925.1	h6.sal.bam	other	3438495	3438495	0	+	2	1	108	117	2.0
CP008925.1	h6.sal.bam	other	3438496	3438496	0	+	3	0	110	118	3.0
CP008925.1	h6.sal.bam	other	3438497	3438497	0	+	2	1	109	118	2.0
CP008925.1	h6.sal.bam	other	3438498	3438498	0	+	2	0	110	118	2.0
CP008925.1	h6.sal.bam	other	3438499	3438499	0	+	1	0	110	118	1.0
CP008925.1	h6.sal.bam	other	3438500	3438500	0	+	0	0	108	120	0.0
CP008925.1	h6.sal.bam	other	3438501	3438501	0	+	0	1	106	120	0.0
CP008925.1	h6.sal.bam	other	3438502	3438502	0	+	2	1	108	120	2.0
CP008925.1	h6.sal.bam	other	3438503	3438503	0	+	1	1	103	121	1.0
CP008925.1	h6.sal.bam	other	3438504	3438504	0	+	4	1	105	121	4.0
CP008925.1	h6.sal.bam	other	3438505	3438505	0	+	2	2	107	120	2.0
CP008925.1	h6.sal.bam	other	3438506	3438506	0	+	0	1	105	118	0.0
CP008925.1	h6.sal.bam	other	3438507	3438507	0	+	2	1	107	123	2.0
CP008925.1	h6.sal.bam	other	3438508	3438508	0	+	3	1	110	124	3.0
CP008925.1	h6.sal.bam	other	3438509	3438509	0	+	3	0	110	124	3.0
CP008925.1	h6.sal.bam	other	3438510	3438510	0	+	4	1	113	125	4.0
CP008925.1	h6.sal.bam	other	3438511	3438511	0	+	0	2	109	125	0.0
CP008925.1	h6.sal.bam	other	3438512	3438512	0	+	0	4	109	123	0.0
CP008925.1	h6.sal.bam	other	3438513	3438513	0	+	1	2	110	119	1.0
CP008925.1	h6.sal.bam	other	3438514	3438514	0	+	4	0	113	117	4.0
CP008925.1	h6.sal.bam	other	3438515	3438515	0	+	2	1	115	124	2.0
CP008925.1	h6.sal.bam	other	3438516	3438516	0	+	1	2	115	123	1.0
CP008925.1	h6.sal.bam	other	3438517	3438517	0	+	0	2	108	122	0.0
CP008925.1	h6.sal.bam	GTTC	3438518	3438518	3438526	+	4	3	112	122	4.0
CP008925.1	h6.sal.bam	other	3438519	3438519	0	+	2	2	114	120	2.0
CP008925.1	h6.sal.bam	GTTC	3438520	3438520	3438526	+	7	0	116	120	7.0
CP008925.1	h6.sal.bam	other	3438521	3438521	0	+	1	2	117	121	1.0
CP008925.1	h6.sal.bam	other	3438522	3438522	0	+	0	1	113	121	0.0
CP008925.1	h6.sal.bam	other	3438523	3438523	0	+	1	2	114	124	1.0
CP008925.1	h6.sal.bam	other	3438524	3438524	0	+	1	1	115	123	1.0
CP008925.1	h6.sal.bam	other	3438525	3438525	0	+	0	2	113	125	0.0
CP008925.1	h6.sal.bam	other	3438526	3438526	0	+	2	0	114	125	2.0
CP008925.1	h6.sal.bam	other	3438527	3438527	0	+	1	1	113	125	1.0
CP008925.1	h6.sal.bam	other	3438528	3438528	0	+	0	3	112	124	0.0
CP008925.1	h6.sal.bam	other	3438529	3438529	0	+	1	1	112	122	1.0
CP008925.1	h6.sal.bam	other	3438530	3438530	0	+	0	6	110	123	0.0
CP008925.1	h6.sal.bam	other	3438531	3438531	0	+	1	1	110	117	1.0
CP008925.1	h6.sal.bam	other	3438532	3438532	0	+	0	1	108	119	0.0
CP008925.1	h6.sal.bam	other	3438533	3438533	0	+	3	0	111	121	3.0
CP008925.1	h6.sal.bam	other	3438534	3438534	0	+	0	0	111	121	0.0
CP008925.1	h6.sal.bam	GTTC	3438535	3438535	3438526	+	1	6	109	123	1.0
CP008925.1	h6.sal.bam	other	3438536	3438536	0	+	2	0	108	118	2.0
CP008925.1	h6.sal.bam	GTTC	3438537	3438537	3438526	+	7	2	111	118	7.0
CP008925.1	h6.sal.bam	other	3438538	3438538	0	+	2	0	113	116	2.0
CP008925.1	h6.sal.bam	other	3438539	3438539	0	+	2	0	114	122	2.0
CP008925.1	h6.sal.bam	other	3438540	3438540	0	+	1	2	113	123	1.0
CP008925.1	h6.sal.bam	other	3438541	3438541	0	+	1	1	114	121	1.0
CP008925.1	h6.sal.bam	other	3438542	3438542	0	+	0	1	113	123	0.0
CP008925.1	h6.sal.bam	GTTC	3438543	3438543	3438551	+	1	9	114	122	1.0
CP008925.1	h6.sal.bam	other	3438544	3438544	0	+	2	1	109	115	2.0
CP008925.1	h6.sal.bam	GTTC	3438545	3438545	3438551	+	5	0	114	115	5.0
CP008925.1	h6.sal.bam	other	3438546	3438546	0	+	0	4	114	115	0.0
CP008925.1	h6.sal.bam	other	3438547	3438547	0	+	2	1	115	112	2.0
CP008925.1	h6.sal.bam	other	3438548	3438548	0	+	1	0	115	112	1.0
CP008925.1	h6.sal.bam	other	3438549	3438549	0	+	0	2	115	112	0.0
CP008925.1	h6.sal.bam	other	3438550	3438550	0	+	3	0	117	110	3.0
CP008925.1	h6.sal.bam	other	3438551	3438551	0	+	1	1	118	111	1.0
CP008925.1	h6.sal.bam	other	3438552	3438552	0	+	2	1	120	110	2.0
CP008925.1	h6.sal.bam	other	3438553	3438553	0	+	0	2	117	110	0.0
CP008925.1	h6.sal.bam	other	3438554	3438554	0	+	2	2	119	110	2.0
CP008925.1	h6.sal.bam	other	3438555	3438555	0	+	2	0	120	108	2.0
CP008925.1	h6.sal.bam	other	3438556	3438556	0	+	2	4	122	109	2.0
CP008925.1	h6.sal.bam	other	3438557	3438557	0	+	3	0	122	106	3.0
CP008925.1	h6.sal.bam	other	3438558	3438558	0	+	2	3	123	108	2.0
CP008925.1	h6.sal.bam	other	3438559	3438559	0	+	4	0	126	105	4.0
CP008925.1	h6.sal.bam	GTTC	3438560	3438560	3438551	+	2	14	125	107	2.0
CP008925.1	h6.sal.bam	other	3438561	3438561	0	+	1	2	124	94	1.0
CP008925.1	h6.sal.bam	GTTC	3438562	3438562	3438551	+	4	0	128	93	4.0
CP008925.1	h6.sal.bam	other	3438563	3438563	0	+	1	0	128	96	1.0
CP008925.1	h6.sal.bam	other	3438564	3438564	0	+	1	2	126	98	1.0
CP008925.1	h6.sal.bam	other	3438565	3438565	0	+	0	1	126	97	0.0
CP008925.1	h6.sal.bam	other	3438566	3438566	0	+	0	3	126	98	0.0
CP008925.1	h6.sal.bam	other	3438567	3438567	0	+	3	0	124	96	3.0
CP008925.1	h6.sal.bam	other	3438568	3438568	0	+	2	2	126	97	2.0
CP008925.1	h6.sal.bam	other	3438569	3438569	0	+	1	1	122	98	1.0
CP008925.1	h6.sal.bam	other	3438570	3438570	0	+	0	1	122	97	0.0
CP008925.1	h6.sal.bam	other	3438571	3438571	0	+	3	1	122	98	3.0
CP008925.1	h6.sal.bam	other	3438572	3438572	0	+	4	0	124	99	4.0
CP008925.1	h6.sal.bam	other	3438573	3438573	0	+	1	2	125	99	1.0
CP008925.1	h6.sal.bam	other	3438574	3438574	0	+	0	0	124	97	0.0
CP008925.1	h6.sal.bam	other	3438575	3438575	0	+	1	1	125	98	1.0
CP008925.1	h6.sal.bam	other	3438576	3438576	0	+	1	0	123	102	1.0
CP008925.1	h6.sal.bam	other	3438577	3438577	0	+	2	2	125	102	2.0
CP008925.1	h6.sal.bam	other	3438578	3438578	0	+	1	1	122	103	1.0
CP008925.1	h6.sal.bam	other	3438579	3438579	0	+	0	5	122	105	0.0
CP008925.1	h6.sal.bam	other	3438580	3438580	0	+	3	1	123	100	3.0
CP008925.1	h6.sal.bam	other	3438581	3438581	0	+	3	2	126	99	3.0
CP008925.1	h6.sal.bam	other	3438582	3438582	0	+	1	1	124	97	1.0
CP008925.1	h6.sal.bam	other	3438583	3438583	0	+	1	1	123	96	1.0
CP008925.1	h6.sal.bam	other	3438584	3438584	0	+	3	1	123	95	3.0
CP008925.1	h6.sal.bam	other	3438585	3438585	0	+	1	1	120	100	1.0
CP008925.1	h6.sal.bam	other	3438586	3438586	0	+	0	0	120	102	0.0
CP008925.1	h6.sal.bam	other	3438587	3438587	0	+	3	2	123	104	3.0
CP008925.1	h6.sal.bam	other	3438588	3438588	0	+	6	3	121	104	6.0
CP008925.1	h6.sal.bam	other	3438589	3438589	0	+	0	2	121	101	0.0
CP008925.1	h6.sal.bam	other	3438590	3438590	0	+	1	0	122	102	1.0
CP008925.1	h6.sal.bam	other	3438591	3438591	0	+	3	1	124	102	3.0
CP008925.1	h6.sal.bam	other	3438592	3438592	0	+	0	2	124	101	0.0
CP008925.1	h6.sal.bam	other	3438593	3438593	0	+	2	1	120	105	2.0
CP008925.1	h6.sal.bam	other	3438594	3438594	0	+	2	2	121	104	2.0
CP008925.1	h6.sal.bam	other	3438595	3438595	0	+	0	1	115	105	0.0
CP008925.1	h6.sal.bam	other	3438596	3438596	0	+	3	2	118	106	3.0
CP008925.1	h6.sal.bam	other	3438597	3438597	0	+	1	3	118	105	1.0
CP008925.1	h6.sal.bam	other	3438598	3438598	0	+	4	1	122	103	4.0
CP008925.1	h6.sal.bam	other	3438599	3438599	0	+	1	3	122	102	1.0
CP008925.1	h6.sal.bam	other	3438600	3438600	0	+	1	2	123	101	1.0
CP008925.1	h6.sal.bam	other	3438601	3438601	0	+	0	0	120	102	0.0
CP008925.1	h6.sal.bam	other	3438602	3438602	0	+	1	0	121	102	1.0
CP008925.1	h6.sal.bam	other	3438603	3438603	0	+	1	1	122	104	1.0
CP008925.1	h6.sal.bam	other	3438604	3438604	0	+	1	2	122	105	1.0
CP008925.1	h6.sal.bam	other	3438605	3438605	0	+	2	0	124	106	2.0
CP008925.1	h6.sal.bam	other	3438606	3438606	0	+	1	4	124	108	1.0
CP008925.1	h6.sal.bam	other	3438607	3438607	0	+	1	3	124	106	1.0
CP008925.1	h6.sal.bam	other	3438608	3438608	0	+	5	2	126	104	5.0
CP008925.1	h6.sal.bam	other	3438609	3438609	0	+	0	0	125	106	0.0
CP008925.1	h6.sal.bam	other	3438610	3438610	0	+	1	1	126	106	1.0
CP008925.1	h6.sal.bam	other	3438611	3438611	0	+	1	2	122	105	1.0
CP008925.1	h6.sal.bam	other	3438612	3438612	0	+	0	1	116	108	0.0
CP008925.1	h6.sal.bam	other	3438613	3438613	0	+	1	3	117	109	1.0
CP008925.1	h6.sal.bam	other	3438614	3438614	0	+	1	1	116	114	1.0
CP008925.1	h6.sal.bam	other	3438615	3438615	0	+	1	1	116	113	1.0
CP008925.1	h6.sal.bam	other	3438616	3438616	0	+	0	2	115	116	0.0
CP008925.1	h6.sal.bam	other	3438617	3438617	0	+	2	0	116	116	2.0
CP008925.1	h6.sal.bam	other	3438618	3438618	0	+	1	2	115	116	1.0
CP008925.1	h6.sal.bam	other	3438619	3438619	0	+	1	0	111	119	1.0
CP008925.1	h6.sal.bam	other	3438620	3438620	0	+	1	1	112	122	1.0
CP008925.1	h6.sal.bam	other	3438621	3438621	0	+	4	0	116	121	4.0
CP008925.1	h6.sal.bam	other	3438622	3438622	0	+	1	1	115	123	1.0
CP008925.1	h6.sal.bam	other	3438623	3438623	0	+	5	0	119	127	5.0
CP008925.1	h6.sal.bam	other	3438624	3438624	0	+	1	0	118	127	1.0
CP008925.1	h6.sal.bam	other	3438625	3438625	0	+	3	1	119	132	3.0
CP008925.1	h6.sal.bam	other	3438626	3438626	0	+	1	1	120	137	1.0
CP008925.1	h6.sal.bam	other	3438627	3438627	0	+	2	0	119	138	2.0
CP008925.1	h6.sal.bam	other	3438628	3438628	0	+	0	3	119	138	0.0
CP008925.1	h6.sal.bam	other	3438629	3438629	0	+	1	0	119	138	1.0
CP008925.1	h6.sal.bam	other	3438630	3438630	0	+	2	1	119	138	2.0
CP008925.1	h6.sal.bam	other	3438631	3438631	0	+	3	1	120	139	3.0
CP008925.1	h6.sal.bam	other	3438632	3438632	0	+	2	2	119	139	2.0
CP008925.1	h6.sal.bam	other	3438633	3438633	0	+	4	0	120	137	4.0
CP008925.1	h6.sal.bam	other	3438634	3438634	0	+	1	2	118	139	1.0
CP008925.1	h6.sal.bam	other	3438635	3438635	0	+	4	1	119	138	4.0
CP008925.1	h6.sal.bam	other	3438636	3438636	0	+	1	1	116	139	1.0
CP008925.1	h6.sal.bam	other	3438637	3438637	0	+	1	3	117	139	1.0
CP008925.1	h6.sal.bam	other	3438638	3438638	0	+	1	1	117	138	1.0
CP008925.1	h6.sal.bam	other	3438639	3438639	0	+	0	1	116	138	0.0
CP008925.1	h6.sal.bam	other	3438640	3438640	0	+	0	3	116	137	0.0
CP008925.1	h6.sal.bam	other	3438641	3438641	0	+	2	1	117	135	2.0
CP008925.1	h6.sal.bam	other	3438642	3438642	0	+	0	1	114	134	0.0
CP008925.1	h6.sal.bam	other	3438643	3438643	0	+	0	2	112	136	0.0
CP008925.1	h6.sal.bam	other	3438644	3438644	0	+	4	2	115	134	4.0
CP008925.1	h6.sal.bam	other	3438645	3438645	0	+	2	1	116	132	2.0
CP008925.1	h6.sal.bam	other	3438646	3438646	0	+	3	1	115	139	3.0
CP008925.1	h6.sal.bam	other	3438647	3438647	0	+	1	0	111	142	1.0
CP008925.1	h6.sal.bam	other	3438648	3438648	0	+	2	1	113	144	2.0
CP008925.1	h6.sal.bam	other	3438649	3438649	0	+	0	0	113	145	0.0
CP008925.1	h6.sal.bam	other	3438650	3438650	0	+	0	5	112	146	0.0
CP008925.1	h6.sal.bam	other	3438651	3438651	0	+	3	2	113	141	3.0
CP008925.1	h6.sal.bam	other	3438652	3438652	0	+	1	1	111	139	1.0
CP008925.1	h6.sal.bam	other	3438653	3438653	0	+	8	3	119	138	8.0
CP008925.1	h6.sal.bam	other	3438654	3438654	0	+	1	0	119	135	1.0
CP008925.1	h6.sal.bam	other	3438655	3438655	0	+	6	0	122	136	6.0
CP008925.1	h6.sal.bam	other	3438656	3438656	0	+	4	1	126	138	4.0
CP008925.1	h6.sal.bam	other	3438657	3438657	0	+	1	2	122	138	1.0
CP008925.1	h6.sal.bam	other	3438658	3438658	0	+	4	1	126	138	4.0
CP008925.1	h6.sal.bam	other	3438659	3438659	0	+	0	2	126	141	0.0
CP008925.1	h6.sal.bam	other	3438660	3438660	0	+	2	4	128	141	2.0
CP008925.1	h6.sal.bam	other	3438661	3438661	0	+	1	1	129	139	1.0
CP008925.1	h6.sal.bam	other	3438662	3438662	0	+	1	2	121	138	1.0
CP008925.1	h6.sal.bam	other	3438663	3438663	0	+	2	0	122	137	2.0
CP008925.1	h6.sal.bam	other	3438664	3438664	0	+	0	3	122	139	0.0
CP008925.1	h6.sal.bam	other	3438665	3438665	0	+	1	2	123	136	1.0
CP008925.1	h6.sal.bam	other	3438666	3438666	0	+	3	2	123	136	3.0
CP008925.1	h6.sal.bam	other	3438667	3438667	0	+	0	2	123	138	0.0
CP008925.1	h6.sal.bam	other	3438668	3438668	0	+	1	0	122	136	1.0
CP008925.1	h6.sal.bam	other	3438669	3438669	0	+	0	3	122	136	0.0
CP008925.1	h6.sal.bam	other	3438670	3438670	0	+	0	2	122	135	0.0
CP008925.1	h6.sal.bam	other	3438671	3438671	0	+	0	1	117	136	0.0
CP008925.1	h6.sal.bam	other	3438672	3438672	0	+	1	1	114	136	1.0
CP008925.1	h6.sal.bam	other	3438673	3438673	0	+	0	0	114	136	0.0
CP008925.1	h6.sal.bam	other	3438674	3438674	0	+	2	4	115	136	2.0
CP008925.1	h6.sal.bam	other	3438675	3438675	0	+	1	1	116	132	1.0
CP008925.1	h6.sal.bam	other	3438676	3438676	0	+	0	2	116	132	0.0
CP008925.1	h6.sal.bam	other	3438677	3438677	0	+	0	2	115	130	0.0
CP008925.1	h6.sal.bam	other	3438678	3438678	0	+	5	2	119	128	5.0
CP008925.1	h6.sal.bam	other	3438679	3438679	0	+	0	1	118	126	0.0
CP008925.1	h6.sal.bam	other	3438680	3438680	0	+	2	2	117	127	2.0
CP008925.1	h6.sal.bam	other	3438681	3438681	0	+	0	2	117	126	0.0
CP008925.1	h6.sal.bam	other	3438682	3438682	0	+	2	1	118	125	2.0
CP008925.1	h6.sal.bam	other	3438683	3438683	0	+	3	4	116	125	3.0
CP008925.1	h6.sal.bam	other	3438684	3438684	0	+	1	2	117	123	1.0
CP008925.1	h6.sal.bam	other	3438685	3438685	0	+	5	2	121	121	5.0
CP008925.1	h6.sal.bam	other	3438686	3438686	0	+	2	1	121	121	2.0
CP008925.1	h6.sal.bam	other	3438687	3438687	0	+	0	2	118	121	0.0
CP008925.1	h6.sal.bam	other	3438688	3438688	0	+	1	8	119	121	1.0
CP008925.1	h6.sal.bam	other	3438689	3438689	0	+	3	2	122	115	3.0
CP008925.1	h6.sal.bam	other	3438690	3438690	0	+	3	3	125	113	3.0
CP008925.1	h6.sal.bam	other	3438691	3438691	0	+	1	2	123	115	1.0
CP008925.1	h6.sal.bam	other	3438692	3438692	0	+	3	3	126	114	3.0
CP008925.1	h6.sal.bam	other	3438693	3438693	0	+	2	5	128	113	2.0
CP008925.1	h6.sal.bam	other	3438694	3438694	0	+	1	0	127	108	1.0
CP008925.1	h6.sal.bam	other	3438695	3438695	0	+	5	2	132	113	5.0
CP008925.1	h6.sal.bam	other	3438696	3438696	0	+	1	2	129	111	1.0
CP008925.1	h6.sal.bam	other	3438697	3438697	0	+	1	2	129	111	1.0
CP008925.1	h6.sal.bam	other	3438698	3438698	0	+	3	1	127	110	3.0
CP008925.1	h6.sal.bam	other	3438699	3438699	0	+	2	4	127	110	2.0
CP008925.1	h6.sal.bam	other	3438700	3438700	0	+	1	6	125	106	1.0
CP008925.1	h6.sal.bam	other	3438701	3438701	0	+	2	2	126	100	2.0
CP008925.1	h6.sal.bam	other	3438702	3438702	0	+	1	3	125	103	1.0
CP008925.1	h6.sal.bam	other	3438703	3438703	0	+	2	0	127	100	2.0
CP008925.1	h6.sal.bam	other	3438704	3438704	0	+	3	0	129	102	3.0
CP008925.1	h6.sal.bam	other	3438705	3438705	0	+	0	2	127	103	0.0
CP008925.1	h6.sal.bam	other	3438706	3438706	0	+	3	1	128	103	3.0
CP008925.1	h6.sal.bam	other	3438707	3438707	0	+	1	2	127	104	1.0
CP008925.1	h6.sal.bam	other	3438708	3438708	0	+	1	1	123	103	1.0
CP008925.1	h6.sal.bam	other	3438709	3438709	0	+	1	0	124	102	1.0
CP008925.1	h6.sal.bam	other	3438710	3438710	0	+	2	2	123	102	2.0
CP008925.1	h6.sal.bam	other	3438711	3438711	0	+	1	1	122	100	1.0
CP008925.1	h6.sal.bam	other	3438712	3438712	0	+	0	2	121	99	0.0
CP008925.1	h6.sal.bam	other	3438713	3438713	0	+	3	1	124	97	3.0
CP008925.1	h6.sal.bam	other	3438714	3438714	0	+	4	1	128	96	4.0
CP008925.1	h6.sal.bam	other	3438715	3438715	0	+	7	0	134	95	7.0
CP008925.1	h6.sal.bam	other	3438716	3438716	0	+	3	0	135	95	3.0
CP008925.1	h6.sal.bam	other	3438717	3438717	0	+	1	3	136	97	1.0
CP008925.1	h6.sal.bam	other	3438718	3438718	0	+	2	3	138	98	2.0
CP008925.1	h6.sal.bam	other	3438719	3438719	0	+	1	2	133	98	1.0
CP008925.1	h6.sal.bam	other	3438720	3438720	0	+	1	3	134	96	1.0
CP008925.1	h6.sal.bam	other	3438721	3438721	0	+	5	5	135	94	5.0
CP008925.1	h6.sal.bam	other	3438722	3438722	0	+	1	1	136	90	1.0
CP008925.1	h6.sal.bam	other	3438723	3438723	0	+	2	2	136	89	2.0
CP008925.1	h6.sal.bam	other	3438724	3438724	0	+	0	1	136	89	0.0
CP008925.1	h6.sal.bam	other	3438725	3438725	0	+	0	0	136	90	0.0
CP008925.1	h6.sal.bam	other	3438726	3438726	0	+	2	0	133	90	2.0
CP008925.1	h6.sal.bam	other	3438727	3438727	0	+	1	0	134	90	0.6666666666666666
CP008925.1	h6.sal.bam	other	3438728	3438728	0	+	0	1	127	90	0.0
CP008925.1	h6.sal.bam	other	3438729	3438729	0	+	3	0	126	89	3.0
CP008925.1	h6.sal.bam	other	3438730	3438730	0	+	2	2	125	94	2.0
CP008925.1	h6.sal.bam	other	3438731	3438731	0	+	1	1	120	93	1.0
CP008925.1	h6.sal.bam	other	3438732	3438732	0	+	1	2	121	93	1.0
CP008925.1	h6.sal.bam	other	3438733	3438733	0	+	2	4	120	92	2.0
CP008925.1	h6.sal.bam	other	3438734	3438734	0	+	1	2	117	90	1.0
CP008925.1	h6.sal.bam	other	3438735	3438735	0	+	1	2	118	88	1.0
CP008925.1	h6.sal.bam	other	3438736	3438736	0	+	0	0	118	86	0.0
CP008925.1	h6.sal.bam	other	3438737	3438737	0	+	0	2	118	88	0.0
CP008925.1	h6.sal.bam	other	3438738	3438738	0	+	4	1	120	90	4.0
CP008925.1	h6.sal.bam	other	3438739	3438739	0	+	2	2	121	94	2.0
CP008925.1	h6.sal.bam	other	3438740	3438740	0	+	1	6	121	95	1.0
CP008925.1	h6.sal.bam	other	3438741	3438741	0	+	0	0	119	90	0.0
CP008925.1	h6.sal.bam	other	3438742	3438742	0	+	1	0	120	91	1.0
CP008925.1	h6.sal.bam	other	3438743	3438743	0	+	2	2	122	91	2.0
CP008925.1	h6.sal.bam	other	3438744	3438744	0	+	0	0	122	89	0.0
CP008925.1	h6.sal.bam	other	3438745	3438745	0	+	1	3	123	89	1.0
CP008925.1	h6.sal.bam	other	3438746	3438746	0	+	0	1	122	89	0.0
CP008925.1	h6.sal.bam	other	3438747	3438747	0	+	1	1	120	88	1.0
CP008925.1	h6.sal.bam	other	3438748	3438748	0	+	1	1	121	88	1.0
CP008925.1	h6.sal.bam	other	3438749	3438749	0	+	2	0	122	90	2.0
CP008925.1	h6.sal.bam	other	3438750	3438750	0	+	1	1	123	92	1.0
CP008925.1	h6.sal.bam	other	3438751	3438751	0	+	2	0	125	92	2.0
CP008925.1	h6.sal.bam	other	3438752	3438752	0	+	1	0	126	94	1.0
CP008925.1	h6.sal.bam	other	3438753	3438753	0	+	2	0	123	96	2.0
CP008925.1	h6.sal.bam	other	3438754	3438754	0	+	0	0	123	96	0.0
CP008925.1	h6.sal.bam	other	3438755	3438755	0	+	1	0	121	98	1.0
CP008925.1	h6.sal.bam	other	3438756	3438756	0	+	3	2	124	98	3.0
CP008925.1	h6.sal.bam	other	3438757	3438757	0	+	1	1	125	96	1.0
CP008925.1	h6.sal.bam	other	3438758	3438758	0	+	6	1	128	95	6.0
CP008925.1	h6.sal.bam	other	3438759	3438759	0	+	2	1	124	94	2.0
CP008925.1	h6.sal.bam	other	3438760	3438760	0	+	0	1	124	93	0.0
CP008925.1	h6.sal.bam	other	3438761	3438761	0	+	3	2	125	93	3.0
CP008925.1	h6.sal.bam	other	3438762	3438762	0	+	1	2	126	98	1.0
CP008925.1	h6.sal.bam	other	3438763	3438763	0	+	2	1	127	96	2.0
CP008925.1	h6.sal.bam	other	3438764	3438764	0	+	1	0	125	95	1.0
CP008925.1	h6.sal.bam	other	3438765	3438765	0	+	2	5	124	95	2.0
CP008925.1	h6.sal.bam	other	3438766	3438766	0	+	3	2	126	94	3.0
CP008925.1	h6.sal.bam	other	3438767	3438767	0	+	3	1	124	94	3.0
CP008925.1	h6.sal.bam	other	3438768	3438768	0	+	2	2	126	93	2.0
CP008925.1	h6.sal.bam	other	3438769	3438769	0	+	0	3	125	91	0.0
CP008925.1	h6.sal.bam	other	3438770	3438770	0	+	4	2	124	88	4.0
CP008925.1	h6.sal.bam	other	3438771	3438771	0	+	3	1	126	88	3.0
CP008925.1	h6.sal.bam	other	3438772	3438772	0	+	3	1	126	87	3.0
CP008925.1	h6.sal.bam	other	3438773	3438773	0	+	4	0	129	86	4.0
CP008925.1	h6.sal.bam	other	3438774	3438774	0	+	0	2	127	86	0.0
CP008925.1	h6.sal.bam	other	3438775	3438775	0	+	3	3	129	88	3.0
CP008925.1	h6.sal.bam	other	3438776	3438776	0	+	0	0	127	90	0.0
CP008925.1	h6.sal.bam	other	3438777	3438777	0	+	2	2	128	92	2.0
CP008925.1	h6.sal.bam	other	3438778	3438778	0	+	0	1	126	90	0.0
CP008925.1	h6.sal.bam	other	3438779	3438779	0	+	1	2	124	89	1.0
CP008925.1	h6.sal.bam	other	3438780	3438780	0	+	2	1	122	89	2.0
CP008925.1	h6.sal.bam	other	3438781	3438781	0	+	0	1	121	90	0.0
CP008925.1	h6.sal.bam	other	3438782	3438782	0	+	2	1	123	89	2.0
CP008925.1	h6.sal.bam	other	3438783	3438783	0	+	0	0	122	89	0.0
CP008925.1	h6.sal.bam	other	3438784	3438784	0	+	1	0	122	90	1.0
CP008925.1	h6.sal.bam	other	3438785	3438785	0	+	0	0	119	95	0.0
CP008925.1	h6.sal.bam	other	3438786	3438786	0	+	2	0	121	97	2.0
CP008925.1	h6.sal.bam	other	3438787	3438787	0	+	0	0	118	100	0.0
CP008925.1	h6.sal.bam	other	3438788	3438788	0	+	1	1	119	101	1.0
CP008925.1	h6.sal.bam	other	3438789	3438789	0	+	1	0	104	102	1.0
CP008925.1	h6.sal.bam	other	3438790	3438790	0	+	0	1	104	104	0.0
CP008925.1	h6.sal.bam	other	3438791	3438791	0	+	1	4	105	103	1.0
CP008925.1	h6.sal.bam	other	3438792	3438792	0	+	3	2	107	99	3.0
CP008925.1	h6.sal.bam	other	3438793	3438793	0	+	1	1	107	97	1.0
CP008925.1	h6.sal.bam	other	3438794	3438794	0	+	2	1	108	97	2.0
CP008925.1	h6.sal.bam	other	3438795	3438795	0	+	2	0	104	98	2.0
CP008925.1	h6.sal.bam	other	3438796	3438796	0	+	1	1	105	100	1.0
CP008925.1	h6.sal.bam	other	3438797	3438797	0	+	2	0	107	99	2.0
CP008925.1	h6.sal.bam	other	3438798	3438798	0	+	2	2	107	100	2.0
CP008925.1	h6.sal.bam	other	3438799	3438799	0	+	1	2	108	99	1.0
CP008925.1	h6.sal.bam	other	3438800	3438800	0	+	2	1	110	97	2.0
CP008925.1	h6.sal.bam	other	3438801	3438801	0	+	2	2	110	96	2.0
CP008925.1	h6.sal.bam	other	3438802	3438802	0	+	1	0	110	95	1.0
CP008925.1	h6.sal.bam	other	3438803	3438803	0	+	0	2	108	100	0.0
CP008925.1	h6.sal.bam	other	3438804	3438804	0	+	2	1	108	100	2.0
CP008925.1	h6.sal.bam	other	3438805	3438805	0	+	0	2	106	101	0.0
CP008925.1	h6.sal.bam	other	3438806	3438806	0	+	1	1	107	100	1.0
CP008925.1	h6.sal.bam	other	3438807	3438807	0	+	1	1	108	100	1.0
CP008925.1	h6.sal.bam	other	3438808	3438808	0	+	3	3	109	99	3.0
CP008925.1	h6.sal.bam	other	3438809	3438809	0	+	0	0	108	96	0.0
CP008925.1	h6.sal.bam	other	3438810	3438810	0	+	2	0	109	104	2.0
CP008925.1	h6.sal.bam	other	3438811	3438811	0	+	3	1	112	104	3.0
CP008925.1	h6.sal.bam	other	3438812	3438812	0	+	1	4	113	103	1.0
CP008925.1	h6.sal.bam	other	3438813	3438813	0	+	1	5	109	99	1.0
CP008925.1	h6.sal.bam	other	3438814	3438814	0	+	1	2	109	100	1.0
CP008925.1	h6.sal.bam	other	3438815	3438815	0	+	1	1	109	99	1.0
CP008925.1	h6.sal.bam	other	3438816	3438816	0	+	2	1	111	100	2.0
CP008925.1	h6.sal.bam	other	3438817	3438817	0	+	2	0	112	99	2.0
CP008925.1	h6.sal.bam	other	3438818	3438818	0	+	0	0	109	104	0.0
CP008925.1	h6.sal.bam	other	3438819	3438819	0	+	1	0	110	109	1.0
CP008925.1	h6.sal.bam	other	3438820	3438820	0	+	1	3	111	111	1.0
CP008925.1	h6.sal.bam	other	3438821	3438821	0	+	0	0	111	109	0.0
CP008925.1	h6.sal.bam	other	3438822	3438822	0	+	5	1	114	111	5.0
CP008925.1	h6.sal.bam	other	3438823	3438823	0	+	1	3	115	110	1.0
CP008925.1	h6.sal.bam	other	3438824	3438824	0	+	6	3	118	113	6.0
CP008925.1	h6.sal.bam	other	3438825	3438825	0	+	0	1	118	110	0.0
CP008925.1	h6.sal.bam	other	3438826	3438826	0	+	1	0	117	112	1.0
CP008925.1	h6.sal.bam	other	3438827	3438827	0	+	3	2	119	117	3.0
CP008925.1	h6.sal.bam	other	3438828	3438828	0	+	0	1	117	115	0.0
CP008925.1	h6.sal.bam	other	3438829	3438829	0	+	1	1	118	114	1.0
CP008925.1	h6.sal.bam	other	3438830	3438830	0	+	1	0	115	117	1.0
CP008925.1	h6.sal.bam	other	3438831	3438831	0	+	1	0	114	117	1.0
CP008925.1	h6.sal.bam	other	3438832	3438832	0	+	1	0	115	117	1.0
CP008925.1	h6.sal.bam	other	3438833	3438833	0	+	3	0	112	121	3.0
CP008925.1	h6.sal.bam	other	3438834	3438834	0	+	3	1	114	122	3.0
CP008925.1	h6.sal.bam	other	3438835	3438835	0	+	0	4	114	121	0.0
CP008925.1	h6.sal.bam	other	3438836	3438836	0	+	4	3	115	120	4.0
CP008925.1	h6.sal.bam	other	3438837	3438837	0	+	3	0	117	117	3.0
CP008925.1	h6.sal.bam	other	3438838	3438838	0	+	1	3	116	117	1.0
CP008925.1	h6.sal.bam	other	3438839	3438839	0	+	0	1	115	114	0.0
CP008925.1	h6.sal.bam	other	3438840	3438840	0	+	3	1	116	115	3.0
CP008925.1	h6.sal.bam	other	3438841	3438841	0	+	1	2	114	117	1.0
CP008925.1	h6.sal.bam	other	3438842	3438842	0	+	2	0	113	118	2.0
CP008925.1	h6.sal.bam	other	3438843	3438843	0	+	3	0	113	120	3.0
CP008925.1	h6.sal.bam	other	3438844	3438844	0	+	7	0	115	122	7.0
CP008925.1	h6.sal.bam	other	3438845	3438845	0	+	0	1	115	122	0.0
CP008925.1	h6.sal.bam	other	3438846	3438846	0	+	1	0	113	122	1.0
CP008925.1	h6.sal.bam	other	3438847	3438847	0	+	1	2	113	123	1.0
CP008925.1	h6.sal.bam	other	3438848	3438848	0	+	1	1	110	124	1.0
CP008925.1	h6.sal.bam	other	3438849	3438849	0	+	3	2	110	123	3.0
CP008925.1	h6.sal.bam	other	3438850	3438850	0	+	1	5	111	121	1.0
CP008925.1	h6.sal.bam	other	3438851	3438851	0	+	2	2	113	121	2.0
CP008925.1	h6.sal.bam	other	3438852	3438852	0	+	4	0	115	124	4.0
CP008925.1	h6.sal.bam	other	3438853	3438853	0	+	3	0	118	124	3.0
CP008925.1	h6.sal.bam	other	3438854	3438854	0	+	2	1	119	124	2.0
CP008925.1	h6.sal.bam	other	3438855	3438855	0	+	1	2	118	126	1.0
CP008925.1	h6.sal.bam	other	3438856	3438856	0	+	1	1	119	125	1.0
CP008925.1	h6.sal.bam	other	3438857	3438857	0	+	1	1	118	126	1.0
CP008925.1	h6.sal.bam	other	3438858	3438858	0	+	0	0	117	126	0.0
CP008925.1	h6.sal.bam	other	3438859	3438859	0	+	0	5	117	127	0.0
CP008925.1	h6.sal.bam	other	3438860	3438860	0	+	3	2	120	122	3.0
CP008925.1	h6.sal.bam	other	3438861	3438861	0	+	2	3	120	120	2.0
CP008925.1	h6.sal.bam	other	3438862	3438862	0	+	3	1	123	123	3.0
CP008925.1	h6.sal.bam	other	3438863	3438863	0	+	1	2	122	122	1.0
CP008925.1	h6.sal.bam	other	3438864	3438864	0	+	1	2	121	120	1.0
CP008925.1	h6.sal.bam	other	3438865	3438865	0	+	5	0	125	118	5.0
CP008925.1	h6.sal.bam	other	3438866	3438866	0	+	1	0	126	118	1.0
CP008925.1	h6.sal.bam	other	3438867	3438867	0	+	2	0	125	118	2.0
CP008925.1	h6.sal.bam	other	3438868	3438868	0	+	0	1	124	120	0.0
CP008925.1	h6.sal.bam	other	3438869	3438869	0	+	0	2	120	122	0.0
CP008925.1	h6.sal.bam	other	3438870	3438870	0	+	2	2	122	120	2.0
CP008925.1	h6.sal.bam	other	3438871	3438871	0	+	2	0	123	118	2.0
CP008925.1	h6.sal.bam	other	3438872	3438872	0	+	0	1	119	123	0.0
CP008925.1	h6.sal.bam	other	3438873	3438873	0	+	1	1	120	122	1.0
CP008925.1	h6.sal.bam	other	3438874	3438874	0	+	1	1	121	121	1.0
CP008925.1	h6.sal.bam	other	3438875	3438875	0	+	6	0	125	120	6.0
CP008925.1	h6.sal.bam	other	3438876	3438876	0	+	0	3	123	121	0.0
CP008925.1	h6.sal.bam	other	3438877	3438877	0	+	2	2	124	120	2.0
CP008925.1	h6.sal.bam	other	3438878	3438878	0	+	0	2	123	118	0.0
CP008925.1	h6.sal.bam	other	3438879	3438879	0	+	4	2	125	118	4.0
CP008925.1	h6.sal.bam	other	3438880	3438880	0	+	0	1	124	116	0.0
CP008925.1	h6.sal.bam	other	3438881	3438881	0	+	3	1	126	118	3.0
CP008925.1	h6.sal.bam	other	3438882	3438882	0	+	2	1	125	117	2.0
CP008925.1	h6.sal.bam	other	3438883	3438883	0	+	1	4	126	116	1.0
CP008925.1	h6.sal.bam	other	3438884	3438884	0	+	0	3	126	113	0.0
CP008925.1	h6.sal.bam	other	3438885	3438885	0	+	5	0	129	111	5.0
CP008925.1	h6.sal.bam	other	3438886	3438886	0	+	2	3	128	111	2.0
CP008925.1	h6.sal.bam	other	3438887	3438887	0	+	3	1	131	108	3.0
CP008925.1	h6.sal.bam	other	3438888	3438888	0	+	0	2	130	111	0.0
CP008925.1	h6.sal.bam	other	3438889	3438889	0	+	3	1	132	110	2.0
CP008925.1	h6.sal.bam	other	3438890	3438890	0	+	1	2	132	112	1.0
CP008925.1	h6.sal.bam	other	3438891	3438891	0	+	0	0	130	110	0.0
CP008925.1	h6.sal.bam	other	3438892	3438892	0	+	1	6	129	110	1.0
CP008925.1	h6.sal.bam	other	3438893	3438893	0	+	2	4	131	106	2.0
CP008925.1	h6.sal.bam	other	3438894	3438894	0	+	2	2	132	102	2.0
CP008925.1	h6.sal.bam	other	3438895	3438895	0	+	6	1	137	100	6.0
CP008925.1	h6.sal.bam	other	3438896	3438896	0	+	0	3	137	99	0.0
CP008925.1	h6.sal.bam	other	3438897	3438897	0	+	0	2	133	101	0.0
CP008925.1	h6.sal.bam	other	3438898	3438898	0	+	1	3	127	99	1.0
CP008925.1	h6.sal.bam	GTTC	3438899	3438899	3438907	+	1	0	128	97	1.0
CP008925.1	h6.sal.bam	other	3438900	3438900	0	+	1	3	125	98	1.0
CP008925.1	h6.sal.bam	GTTC	3438901	3438901	3438907	+	1	6	126	98	1.0
CP008925.1	h6.sal.bam	other	3438902	3438902	0	+	3	0	129	92	3.0
CP008925.1	h6.sal.bam	other	3438903	3438903	0	+	2	0	131	92	2.0
CP008925.1	h6.sal.bam	other	3438904	3438904	0	+	1	4	131	92	1.0
CP008925.1	h6.sal.bam	other	3438905	3438905	0	+	3	0	133	93	3.0
CP008925.1	h6.sal.bam	other	3438906	3438906	0	+	5	1	133	94	5.0
CP008925.1	h6.sal.bam	other	3438907	3438907	0	+	0	3	133	96	0.0
CP008925.1	h6.sal.bam	other	3438908	3438908	0	+	2	1	135	93	2.0
CP008925.1	h6.sal.bam	other	3438909	3438909	0	+	1	0	133	92	1.0
CP008925.1	h6.sal.bam	other	3438910	3438910	0	+	1	3	134	96	1.0
CP008925.1	h6.sal.bam	other	3438911	3438911	0	+	2	0	132	94	2.0
CP008925.1	h6.sal.bam	other	3438912	3438912	0	+	1	0	130	94	1.0
CP008925.1	h6.sal.bam	other	3438913	3438913	0	+	1	0	130	94	1.0
CP008925.1	h6.sal.bam	other	3438914	3438914	0	+	5	2	132	96	5.0
CP008925.1	h6.sal.bam	other	3438915	3438915	0	+	1	3	133	94	1.0
CP008925.1	h6.sal.bam	GTTC	3438916	3438916	3438907	+	2	3	134	93	2.0
CP008925.1	h6.sal.bam	other	3438917	3438917	0	+	2	1	133	92	2.0
CP008925.1	h6.sal.bam	GTTC	3438918	3438918	3438907	+	1	2	125	92	1.0
CP008925.1	h6.sal.bam	other	3438919	3438919	0	+	1	1	126	90	1.0
CP008925.1	h6.sal.bam	other	3438920	3438920	0	+	1	1	127	89	1.0
CP008925.1	h6.sal.bam	other	3438921	3438921	0	+	3	0	128	88	3.0
CP008925.1	h6.sal.bam	other	3438922	3438922	0	+	2	3	130	95	2.0
CP008925.1	h6.sal.bam	other	3438923	3438923	0	+	4	0	133	92	4.0
CP008925.1	h6.sal.bam	other	3438924	3438924	0	+	3	3	131	92	3.0
CP008925.1	h6.sal.bam	other	3438925	3438925	0	+	2	2	132	90	2.0
CP008925.1	h6.sal.bam	other	3438926	3438926	0	+	0	5	132	89	0.0
CP008925.1	h6.sal.bam	other	3438927	3438927	0	+	2	3	128	84	2.0
CP008925.1	h6.sal.bam	other	3438928	3438928	0	+	0	0	127	84	0.0
CP008925.1	h6.sal.bam	other	3438929	3438929	0	+	1	0	126	85	1.0
CP008925.1	h6.sal.bam	other	3438930	3438930	0	+	3	1	126	87	3.0
CP008925.1	h6.sal.bam	other	3438931	3438931	0	+	2	2	128	87	2.0
CP008925.1	h6.sal.bam	other	3438932	3438932	0	+	1	1	129	85	1.0
CP008925.1	h6.sal.bam	other	3438933	3438933	0	+	1	1	130	84	1.0
CP008925.1	h6.sal.bam	other	3438934	3438934	0	+	2	2	129	83	2.0
CP008925.1	h6.sal.bam	other	3438935	3438935	0	+	0	4	129	82	0.0
CP008925.1	h6.sal.bam	other	3438936	3438936	0	+	3	1	129	80	3.0
CP008925.1	h6.sal.bam	other	3438937	3438937	0	+	4	0	130	80	4.0
CP008925.1	h6.sal.bam	other	3438938	3438938	0	+	3	0	132	80	3.0
CP008925.1	h6.sal.bam	other	3438939	3438939	0	+	6	1	135	80	6.0
CP008925.1	h6.sal.bam	other	3438940	3438940	0	+	1	0	134	81	1.0
CP008925.1	h6.sal.bam	other	3438941	3438941	0	+	0	1	133	82	0.0
CP008925.1	h6.sal.bam	other	3438942	3438942	0	+	1	1	132	81	1.0
CP008925.1	h6.sal.bam	other	3438943	3438943	0	+	0	2	132	81	0.0
CP008925.1	h6.sal.bam	other	3438944	3438944	0	+	0	0	128	79	0.0
CP008925.1	h6.sal.bam	other	3438945	3438945	0	+	2	3	130	79	2.0
CP008925.1	h6.sal.bam	other	3438946	3438946	0	+	3	2	133	76	3.0
CP008925.1	h6.sal.bam	other	3438947	3438947	0	+	1	0	134	77	1.0
CP008925.1	h6.sal.bam	other	3438948	3438948	0	+	5	0	137	82	5.0
CP008925.1	h6.sal.bam	other	3438949	3438949	0	+	2	0	133	82	2.0
CP008925.1	h6.sal.bam	other	3438950	3438950	0	+	1	1	134	82	1.0
CP008925.1	h6.sal.bam	other	3438951	3438951	0	+	1	1	133	84	1.0
CP008925.1	h6.sal.bam	other	3438952	3438952	0	+	1	2	134	84	1.0
CP008925.1	h6.sal.bam	other	3438953	3438953	0	+	0	0	130	83	0.0
CP008925.1	h6.sal.bam	other	3438954	3438954	0	+	2	1	132	83	2.0
CP008925.1	h6.sal.bam	other	3438955	3438955	0	+	0	2	132	84	0.0
CP008925.1	h6.sal.bam	other	3438956	3438956	0	+	1	0	129	82	1.0
CP008925.1	h6.sal.bam	other	3438957	3438957	0	+	1	0	128	82	1.0
CP008925.1	h6.sal.bam	other	3438958	3438958	0	+	0	2	127	83	0.0
CP008925.1	h6.sal.bam	other	3438959	3438959	0	+	2	1	129	84	2.0
CP008925.1	h6.sal.bam	other	3438960	3438960	0	+	2	0	126	84	2.0
CP008925.1	h6.sal.bam	other	3438961	3438961	0	+	0	3	124	86	0.0
CP008925.1	h6.sal.bam	other	3438962	3438962	0	+	3	2	125	84	3.0
CP008925.1	h6.sal.bam	other	3438963	3438963	0	+	1	3	125	82	1.0
CP008925.1	h6.sal.bam	other	3438964	3438964	0	+	0	0	123	80	0.0
CP008925.1	h6.sal.bam	other	3438965	3438965	0	+	1	0	123	80	1.0
CP008925.1	h6.sal.bam	other	3438966	3438966	0	+	1	2	124	80	1.0
CP008925.1	h6.sal.bam	other	3438967	3438967	0	+	2	0	124	83	2.0
CP008925.1	h6.sal.bam	other	3438968	3438968	0	+	2	0	124	83	2.0
CP008925.1	h6.sal.bam	other	3438969	3438969	0	+	3	4	125	83	3.0
CP008925.1	h6.sal.bam	other	3438970	3438970	0	+	1	2	120	82	1.0
CP008925.1	h6.sal.bam	other	3438971	3438971	0	+	2	0	122	80	2.0
CP008925.1	h6.sal.bam	other	3438972	3438972	0	+	1	0	122	80	1.0
CP008925.1	h6.sal.bam	other	3438973	3438973	0	+	2	1	122	82	2.0
CP008925.1	h6.sal.bam	other	3438974	3438974	0	+	5	1	127	81	5.0
CP008925.1	h6.sal.bam	other	3438975	3438975	0	+	1	3	128	80	1.0
CP008925.1	h6.sal.bam	other	3438976	3438976	0	+	0	0	125	78	0.0
CP008925.1	h6.sal.bam	other	3438977	3438977	0	+	3	5	128	82	3.0
CP008925.1	h6.sal.bam	other	3438978	3438978	0	+	0	0	126	80	0.0
CP008925.1	h6.sal.bam	other	3438979	3438979	0	+	3	1	120	80	3.0
CP008925.1	h6.sal.bam	other	3438980	3438980	0	+	2	1	122	84	2.0
CP008925.1	h6.sal.bam	other	3438981	3438981	0	+	1	4	123	83	1.0
CP008925.1	h6.sal.bam	other	3438982	3438982	0	+	1	0	124	199	1.0
CP008925.1	h6.sal.bam	other	3438983	3438983	0	+	3	2	125	221	3.0
CP008925.1	h6.sal.bam	other	3438984	3438984	0	+	2	1	125	220	2.0
CP008925.1	h6.sal.bam	other	3438985	3438985	0	+	1	1	125	221	1.0
CP008925.1	h6.sal.bam	other	3438986	3438986	0	+	0	0	121	220	0.0
CP008925.1	h6.sal.bam	other	3438987	3438987	0	+	0	1	121	221	0.0
CP008925.1	h6.sal.bam	other	3438988	3438988	0	+	0	1	119	220	0.0
CP008925.1	h6.sal.bam	other	3438989	3438989	0	+	0	2	112	220	0.0
CP008925.1	h6.sal.bam	other	3438990	3438990	0	+	4	2	115	219	4.0
CP008925.1	h6.sal.bam	other	3438991	3438991	0	+	1	0	113	217	1.0
CP008925.1	h6.sal.bam	other	3438992	3438992	0	+	3	0	116	217	3.0
CP008925.1	h6.sal.bam	other	3438993	3438993	0	+	1	0	116	218	1.0
CP008925.1	h6.sal.bam	other	3438994	3438994	0	+	3	1	118	220	3.0
CP008925.1	h6.sal.bam	other	3438995	3438995	0	+	1	0	109	225	1.0
CP008925.1	h6.sal.bam	other	3438996	3438996	0	+	0	6	108	225	0.0
CP008925.1	h6.sal.bam	other	3438997	3438997	0	+	2	0	105	220	2.0
CP008925.1	h6.sal.bam	other	3438998	3438998	0	+	3	1	108	222	3.0
CP008925.1	h6.sal.bam	other	3438999	3438999	0	+	2	0	107	238	2.0
CP008925.1	h6.sal.bam	other	3439000	3439000	0	+	0	1	107	241	0.0
CP008925.1	h6.sal.bam	other	3439001	3439001	0	+	0	1	103	240	0.0
CP008925.1	h6.sal.bam	other	3439002	3439002	0	+	0	2	103	239	0.0
CP008925.1	h6.sal.bam	other	3439003	3439003	0	+	0	1	103	238	0.0
CP008925.1	h6.sal.bam	other	3439004	3439004	0	+	0	2	102	240	0.0
CP008925.1	h6.sal.bam	other	3439005	3439005	0	+	1	1	102	238	1.0
CP008925.1	h6.sal.bam	other	3439006	3439006	0	+	0	0	101	237	0.0
CP008925.1	h6.sal.bam	other	3439007	3439007	0	+	1	0	102	238	1.0
CP008925.1	h6.sal.bam	other	3439008	3439008	0	+	1	0	102	238	1.0
CP008925.1	h6.sal.bam	other	3439009	3439009	0	+	0	1	100	238	0.0
CP008925.1	h6.sal.bam	other	3439010	3439010	0	+	5	2	104	240	5.0
CP008925.1	h6.sal.bam	other	3439011	3439011	0	+	0	1	99	240	0.0
CP008925.1	h6.sal.bam	other	3439012	3439012	0	+	0	2	99	239	0.0
CP008925.1	h6.sal.bam	other	3439013	3439013	0	+	0	0	96	238	0.0
CP008925.1	h6.sal.bam	other	3439014	3439014	0	+	0	0	91	239	0.0
CP008925.1	h6.sal.bam	other	3439015	3439015	0	+	0	1	89	242	0.0
CP008925.1	h6.sal.bam	other	3439016	3439016	0	+	2	0	90	243	2.0
CP008925.1	h6.sal.bam	other	3439017	3439017	0	+	0	1	90	243	0.0
CP008925.1	h6.sal.bam	other	3439018	3439018	0	+	2	0	92	243	2.0
CP008925.1	h6.sal.bam	other	3439019	3439019	0	+	1	0	91	243	1.0
CP008925.1	h6.sal.bam	other	3439020	3439020	0	+	0	0	87	245	0.0
CP008925.1	h6.sal.bam	other	3439021	3439021	0	+	0	3	87	246	0.0
CP008925.1	h6.sal.bam	other	3439022	3439022	0	+	1	5	87	243	1.0
CP008925.1	h6.sal.bam	other	3439023	3439023	0	+	2	0	86	240	2.0
CP008925.1	h6.sal.bam	other	3439024	3439024	0	+	1	0	87	240	1.0
CP008925.1	h6.sal.bam	other	3439025	3439025	0	+	1	3	87	240	1.0
CP008925.1	h6.sal.bam	other	3439026	3439026	0	+	2	1	88	239	2.0
CP008925.1	h6.sal.bam	other	3439027	3439027	0	+	0	0	87	240	0.0
CP008925.1	h6.sal.bam	other	3439028	3439028	0	+	1	0	88	242	1.0
CP008925.1	h6.sal.bam	other	3439029	3439029	0	+	2	2	88	242	2.0
CP008925.1	h6.sal.bam	other	3439030	3439030	0	+	1	0	89	243	1.0
CP008925.1	h6.sal.bam	other	3439031	3439031	0	+	0	1	89	245	0.0
CP008925.1	h6.sal.bam	other	3439032	3439032	0	+	0	2	88	248	0.0
CP008925.1	h6.sal.bam	other	3439033	3439033	0	+	2	1	90	247	2.0
CP008925.1	h6.sal.bam	other	3439034	3439034	0	+	4	1	92	248	4.0
CP008925.1	h6.sal.bam	other	3439035	3439035	0	+	2	2	90	247	2.0
CP008925.1	h6.sal.bam	other	3439036	3439036	0	+	1	1	91	246	1.0
CP008925.1	h6.sal.bam	other	3439037	3439037	0	+	4	0	93	246	4.0
CP008925.1	h6.sal.bam	other	3439038	3439038	0	+	1	1	92	250	1.0
CP008925.1	h6.sal.bam	other	3439039	3439039	0	+	1	0	93	252	1.0
CP008925.1	h6.sal.bam	other	3439040	3439040	0	+	2	5	95	253	2.0
CP008925.1	h6.sal.bam	other	3439041	3439041	0	+	2	0	95	251	2.0
CP008925.1	h6.sal.bam	other	3439042	3439042	0	+	4	0	99	251	4.0
CP008925.1	h6.sal.bam	other	3439043	3439043	0	+	0	1	97	251	0.0
CP008925.1	h6.sal.bam	other	3439044	3439044	0	+	0	2	95	252	0.0
CP008925.1	h6.sal.bam	other	3439045	3439045	0	+	0	0	94	256	0.0
CP008925.1	h6.sal.bam	other	3439046	3439046	0	+	0	0	91	258	0.0
CP008925.1	h6.sal.bam	other	3439047	3439047	0	+	2	3	89	258	2.0
CP008925.1	h6.sal.bam	other	3439048	3439048	0	+	1	0	89	255	1.0
CP008925.1	h6.sal.bam	other	3439049	3439049	0	+	1	1	87	259	1.0
CP008925.1	h6.sal.bam	other	3439050	3439050	0	+	3	0	90	258	3.0
CP008925.1	h6.sal.bam	other	3439051	3439051	0	+	2	4	91	263	2.0
CP008925.1	h6.sal.bam	other	3439052	3439052	0	+	0	3	87	259	0.0
CP008925.1	h6.sal.bam	other	3439053	3439053	0	+	0	1	87	259	0.0
CP008925.1	h6.sal.bam	other	3439054	3439054	0	+	0	5	84	259	0.0
CP008925.1	h6.sal.bam	other	3439055	3439055	0	+	3	0	85	256	3.0
CP008925.1	h6.sal.bam	GTTC	3439056	3439056	3439064	+	2	143	87	256	2.0
CP008925.1	h6.sal.bam	other	3439057	3439057	0	+	1	2	85	114	1.0
CP008925.1	h6.sal.bam	GTTC	3439058	3439058	3439064	+	84	0	167	113	84.0
CP008925.1	h6.sal.bam	other	3439059	3439059	0	+	2	2	167	114	2.0
CP008925.1	h6.sal.bam	other	3439060	3439060	0	+	1	0	168	112	1.0
CP008925.1	h6.sal.bam	other	3439061	3439061	0	+	2	1	170	114	2.0
CP008925.1	h6.sal.bam	other	3439062	3439062	0	+	0	0	170	119	0.0
CP008925.1	h6.sal.bam	other	3439063	3439063	0	+	0	1	170	120	0.0
CP008925.1	h6.sal.bam	other	3439064	3439064	0	+	4	0	174	120	4.0
CP008925.1	h6.sal.bam	other	3439065	3439065	0	+	5	0	175	121	5.0
CP008925.1	h6.sal.bam	other	3439066	3439066	0	+	1	1	175	122	1.0
CP008925.1	h6.sal.bam	other	3439067	3439067	0	+	0	3	172	126	0.0
CP008925.1	h6.sal.bam	other	3439068	3439068	0	+	1	1	168	124	1.0
CP008925.1	h6.sal.bam	other	3439069	3439069	0	+	1	3	169	125	1.0
CP008925.1	h6.sal.bam	other	3439070	3439070	0	+	2	1	171	122	2.0
CP008925.1	h6.sal.bam	other	3439071	3439071	0	+	1	1	172	121	1.0
CP008925.1	h6.sal.bam	other	3439072	3439072	0	+	1	1	172	121	1.0
CP008925.1	h6.sal.bam	GTTC	3439073	3439073	3439064	+	1	18	170	122	1.0
CP008925.1	h6.sal.bam	other	3439074	3439074	0	+	1	2	169	104	1.0
CP008925.1	h6.sal.bam	GTTC	3439075	3439075	3439064	+	31	0	200	103	31.0
CP008925.1	h6.sal.bam	GAAC	3439076	3439076	3439084	+	14	1	214	109	14.0
CP008925.1	h6.sal.bam	other	3439077	3439077	0	+	1	0	215	108	1.0
CP008925.1	h6.sal.bam	GAAC	3439078	3439078	3439084	+	1	3	216	110	1.0
CP008925.1	h6.sal.bam	other	3439079	3439079	0	+	1	0	217	109	1.0
CP008925.1	h6.sal.bam	other	3439080	3439080	0	+	0	0	216	114	0.0
CP008925.1	h6.sal.bam	other	3439081	3439081	0	+	3	0	218	115	3.0
CP008925.1	h6.sal.bam	other	3439082	3439082	0	+	2	0	219	115	2.0
CP008925.1	h6.sal.bam	other	3439083	3439083	0	+	1	2	215	116	1.0
CP008925.1	h6.sal.bam	other	3439084	3439084	0	+	1	1	216	114	1.0
CP008925.1	h6.sal.bam	other	3439085	3439085	0	+	1	2	217	116	1.0
CP008925.1	h6.sal.bam	other	3439086	3439086	0	+	0	0	217	116	0.0
CP008925.1	h6.sal.bam	other	3439087	3439087	0	+	0	2	217	116	0.0
CP008925.1	h6.sal.bam	other	3439088	3439088	0	+	1	3	218	116	1.0
CP008925.1	h6.sal.bam	other	3439089	3439089	0	+	0	0	218	113	0.0
CP008925.1	h6.sal.bam	other	3439090	3439090	0	+	3	2	219	113	3.0
CP008925.1	h6.sal.bam	other	3439091	3439091	0	+	0	0	219	111	0.0
CP008925.1	h6.sal.bam	other	3439092	3439092	0	+	1	1	220	111	1.0
CP008925.1	h6.sal.bam	GAAC	3439093	3439093	3439084	+	0	0	218	121	0.0
CP008925.1	h6.sal.bam	other	3439094	3439094	0	+	0	2	217	123	0.0
CP008925.1	h6.sal.bam	GAAC	3439095	3439095	3439084	+	0	0	217	121	0.0
CP008925.1	h6.sal.bam	other	3439096	3439096	0	+	0	0	217	122	0.0
CP008925.1	h6.sal.bam	other	3439097	3439097	0	+	2	1	218	122	2.0
CP008925.1	h6.sal.bam	other	3439098	3439098	0	+	2	0	218	121	2.0
CP008925.1	h6.sal.bam	other	3439099	3439099	0	+	2	0	219	127	2.0
CP008925.1	h6.sal.bam	other	3439100	3439100	0	+	0	2	218	131	0.0
CP008925.1	h6.sal.bam	other	3439101	3439101	0	+	0	2	216	131	0.0
CP008925.1	h6.sal.bam	other	3439102	3439102	0	+	2	3	218	132	2.0
CP008925.1	h6.sal.bam	other	3439103	3439103	0	+	0	0	215	135	0.0
CP008925.1	h6.sal.bam	other	3439104	3439104	0	+	0	3	215	136	0.0
CP008925.1	h6.sal.bam	other	3439105	3439105	0	+	1	1	215	133	1.0
CP008925.1	h6.sal.bam	other	3439106	3439106	0	+	2	4	217	133	2.0
CP008925.1	h6.sal.bam	other	3439107	3439107	0	+	3	1	220	133	3.0
CP008925.1	h6.sal.bam	other	3439108	3439108	0	+	0	2	217	133	0.0
CP008925.1	h6.sal.bam	other	3439109	3439109	0	+	1	1	215	133	1.0
CP008925.1	h6.sal.bam	other	3439110	3439110	0	+	1	0	213	132	1.0
CP008925.1	h6.sal.bam	other	3439111	3439111	0	+	1	1	210	137	1.0
CP008925.1	h6.sal.bam	other	3439112	3439112	0	+	0	5	210	136	0.0
CP008925.1	h6.sal.bam	other	3439113	3439113	0	+	2	3	210	131	2.0
CP008925.1	h6.sal.bam	other	3439114	3439114	0	+	0	1	210	131	0.0
CP008925.1	h6.sal.bam	other	3439115	3439115	0	+	3	3	211	132	3.0
CP008925.1	h6.sal.bam	other	3439116	3439116	0	+	5	1	212	130	5.0
CP008925.1	h6.sal.bam	other	3439117	3439117	0	+	1	0	210	130	1.0
CP008925.1	h6.sal.bam	other	3439118	3439118	0	+	1	6	211	130	1.0
CP008925.1	h6.sal.bam	other	3439119	3439119	0	+	3	1	212	125	3.0
CP008925.1	h6.sal.bam	other	3439120	3439120	0	+	2	2	213	127	2.0
CP008925.1	h6.sal.bam	other	3439121	3439121	0	+	4	0	217	128	4.0
CP008925.1	h6.sal.bam	other	3439122	3439122	0	+	1	0	215	128	1.0
CP008925.1	h6.sal.bam	other	3439123	3439123	0	+	1	6	216	133	1.0
CP008925.1	h6.sal.bam	other	3439124	3439124	0	+	4	3	219	130	4.0
CP008925.1	h6.sal.bam	other	3439125	3439125	0	+	0	0	213	128	0.0
CP008925.1	h6.sal.bam	other	3439126	3439126	0	+	2	3	215	129	2.0
CP008925.1	h6.sal.bam	other	3439127	3439127	0	+	0	1	215	126	0.0
CP008925.1	h6.sal.bam	other	3439128	3439128	0	+	1	2	216	127	1.0
CP008925.1	h6.sal.bam	other	3439129	3439129	0	+	1	2	216	127	1.0
CP008925.1	h6.sal.bam	other	3439130	3439130	0	+	1	0	212	125	1.0
CP008925.1	h6.sal.bam	other	3439131	3439131	0	+	1	1	206	126	1.0
CP008925.1	h6.sal.bam	other	3439132	3439132	0	+	4	0	203	127	4.0
CP008925.1	h6.sal.bam	other	3439133	3439133	0	+	1	1	137	127	1.0
CP008925.1	h6.sal.bam	other	3439134	3439134	0	+	0	0	136	129	0.0
CP008925.1	h6.sal.bam	other	3439135	3439135	0	+	0	3	135	131	0.0
CP008925.1	h6.sal.bam	other	3439136	3439136	0	+	1	6	134	128	1.0
CP008925.1	h6.sal.bam	other	3439137	3439137	0	+	2	1	135	122	2.0
CP008925.1	h6.sal.bam	other	3439138	3439138	0	+	3	1	138	125	3.0
CP008925.1	h6.sal.bam	other	3439139	3439139	0	+	0	1	136	124	0.0
CP008925.1	h6.sal.bam	other	3439140	3439140	0	+	0	1	130	126	0.0
CP008925.1	h6.sal.bam	other	3439141	3439141	0	+	0	4	130	128	0.0
CP008925.1	h6.sal.bam	other	3439142	3439142	0	+	1	2	130	129	1.0
CP008925.1	h6.sal.bam	other	3439143	3439143	0	+	0	1	129	130	0.0
CP008925.1	h6.sal.bam	other	3439144	3439144	0	+	0	0	129	133	0.0
CP008925.1	h6.sal.bam	other	3439145	3439145	0	+	1	0	126	133	1.0
CP008925.1	h6.sal.bam	other	3439146	3439146	0	+	1	2	127	136	1.0
CP008925.1	h6.sal.bam	other	3439147	3439147	0	+	0	1	126	134	0.0
CP008925.1	h6.sal.bam	other	3439148	3439148	0	+	3	0	128	138	3.0
CP008925.1	h6.sal.bam	other	3439149	3439149	0	+	5	1	100	140	5.0
CP008925.1	h6.sal.bam	other	3439150	3439150	0	+	0	5	100	139	0.0
CP008925.1	h6.sal.bam	other	3439151	3439151	0	+	0	0	85	137	0.0
CP008925.1	h6.sal.bam	other	3439152	3439152	0	+	1	2	85	137	1.0
CP008925.1	h6.sal.bam	other	3439153	3439153	0	+	2	1	84	139	2.0
CP008925.1	h6.sal.bam	other	3439154	3439154	0	+	2	5	86	138	2.0
CP008925.1	h6.sal.bam	other	3439155	3439155	0	+	1	1	85	134	1.0
CP008925.1	h6.sal.bam	other	3439156	3439156	0	+	6	0	91	137	6.0
CP008925.1	h6.sal.bam	other	3439157	3439157	0	+	1	1	92	138	1.0
CP008925.1	h6.sal.bam	other	3439158	3439158	0	+	3	0	93	139	3.0
CP008925.1	h6.sal.bam	other	3439159	3439159	0	+	0	4	93	139	0.0
CP008925.1	h6.sal.bam	other	3439160	3439160	0	+	3	2	95	137	3.0
CP008925.1	h6.sal.bam	other	3439161	3439161	0	+	1	0	96	135	1.0
CP008925.1	h6.sal.bam	other	3439162	3439162	0	+	0	1	96	137	0.0
CP008925.1	h6.sal.bam	other	3439163	3439163	0	+	3	0	98	137	3.0
CP008925.1	h6.sal.bam	other	3439164	3439164	0	+	1	0	97	137	1.0
CP008925.1	h6.sal.bam	other	3439165	3439165	0	+	0	7	97	137	0.0
CP008925.1	h6.sal.bam	other	3439166	3439166	0	+	1	3	98	130	1.0
CP008925.1	h6.sal.bam	other	3439167	3439167	0	+	2	1	99	127	2.0
CP008925.1	h6.sal.bam	other	3439168	3439168	0	+	2	2	101	128	2.0
CP008925.1	h6.sal.bam	other	3439169	3439169	0	+	1	0	102	129	1.0
CP008925.1	h6.sal.bam	other	3439170	3439170	0	+	1	1	103	130	1.0
CP008925.1	h6.sal.bam	other	3439171	3439171	0	+	2	3	105	134	2.0
CP008925.1	h6.sal.bam	other	3439172	3439172	0	+	1	3	104	131	1.0
CP008925.1	h6.sal.bam	other	3439173	3439173	0	+	2	0	102	129	2.0
CP008925.1	h6.sal.bam	other	3439174	3439174	0	+	0	5	102	129	0.0
CP008925.1	h6.sal.bam	other	3439175	3439175	0	+	4	2	106	127	4.0
CP008925.1	h6.sal.bam	other	3439176	3439176	0	+	3	3	107	128	3.0
CP008925.1	h6.sal.bam	other	3439177	3439177	0	+	2	6	109	126	2.0
CP008925.1	h6.sal.bam	other	3439178	3439178	0	+	4	0	113	120	4.0
CP008925.1	h6.sal.bam	other	3439179	3439179	0	+	4	1	116	120	4.0
CP008925.1	h6.sal.bam	GAAC	3439180	3439180	3439188	+	2	1	118	119	2.0
CP008925.1	h6.sal.bam	other	3439181	3439181	0	+	0	4	115	118	0.0
CP008925.1	h6.sal.bam	GAAC	3439182	3439182	3439188	+	3	1	116	117	3.0
CP008925.1	h6.sal.bam	other	3439183	3439183	0	+	1	2	117	116	1.0
CP008925.1	h6.sal.bam	other	3439184	3439184	0	+	1	3	116	117	1.0
CP008925.1	h6.sal.bam	other	3439185	3439185	0	+	1	3	116	118	1.0
CP008925.1	h6.sal.bam	other	3439186	3439186	0	+	0	1	116	115	0.0
CP008925.1	h6.sal.bam	other	3439187	3439187	0	+	2	1	113	117	2.0
CP008925.1	h6.sal.bam	other	3439188	3439188	0	+	5	1	118	121	5.0
CP008925.1	h6.sal.bam	other	3439189	3439189	0	+	0	2	118	124	0.0
CP008925.1	h6.sal.bam	other	3439190	3439190	0	+	0	1	113	124	0.0
CP008925.1	h6.sal.bam	other	3439191	3439191	0	+	1	1	114	128	1.0
CP008925.1	h6.sal.bam	other	3439192	3439192	0	+	2	0	115	128	2.0
CP008925.1	h6.sal.bam	other	3439193	3439193	0	+	1	1	108	129	1.0
CP008925.1	h6.sal.bam	other	3439194	3439194	0	+	1	4	109	128	1.0
CP008925.1	h6.sal.bam	other	3439195	3439195	0	+	0	3	107	126	0.0
CP008925.1	h6.sal.bam	other	3439196	3439196	0	+	2	2	107	125	2.0
CP008925.1	h6.sal.bam	GAAC	3439197	3439197	3439188	+	2	3	104	125	2.0
CP008925.1	h6.sal.bam	other	3439198	3439198	0	+	1	3	105	123	1.0
CP008925.1	h6.sal.bam	GAAC	3439199	3439199	3439188	+	2	1	106	123	2.0
CP008925.1	h6.sal.bam	other	3439200	3439200	0	+	1	1	106	123	1.0
CP008925.1	h6.sal.bam	other	3439201	3439201	0	+	4	0	108	122	4.0
CP008925.1	h6.sal.bam	other	3439202	3439202	0	+	1	2	109	129	1.0
CP008925.1	h6.sal.bam	other	3439203	3439203	0	+	3	2	112	129	3.0
CP008925.1	h6.sal.bam	other	3439204	3439204	0	+	4	1	112	130	4.0
CP008925.1	h6.sal.bam	other	3439205	3439205	0	+	1	1	113	129	1.0
CP008925.1	h6.sal.bam	other	3439206	3439206	0	+	1	1	114	128	1.0
CP008925.1	h6.sal.bam	other	3439207	3439207	0	+	1	2	112	127	1.0
CP008925.1	h6.sal.bam	other	3439208	3439208	0	+	2	1	114	126	2.0
CP008925.1	h6.sal.bam	other	3439209	3439209	0	+	8	1	122	126	8.0
CP008925.1	h6.sal.bam	other	3439210	3439210	0	+	0	1	122	125	0.0
CP008925.1	h6.sal.bam	other	3439211	3439211	0	+	3	1	124	124	3.0
CP008925.1	h6.sal.bam	other	3439212	3439212	0	+	1	1	124	125	1.0
CP008925.1	h6.sal.bam	other	3439213	3439213	0	+	3	1	123	125	3.0
CP008925.1	h6.sal.bam	other	3439214	3439214	0	+	0	2	123	124	0.0
CP008925.1	h6.sal.bam	other	3439215	3439215	0	+	1	3	123	125	1.0
CP008925.1	h6.sal.bam	other	3439216	3439216	0	+	2	5	125	124	1.3333333333333333
CP008925.1	h6.sal.bam	other	3439217	3439217	0	+	0	3	124	119	0.0
CP008925.1	h6.sal.bam	other	3439218	3439218	0	+	0	4	124	119	0.0
CP008925.1	h6.sal.bam	other	3439219	3439219	0	+	1	1	124	120	1.0
CP008925.1	h6.sal.bam	other	3439220	3439220	0	+	2	2	125	119	1.3333333333333333
CP008925.1	h6.sal.bam	other	3439221	3439221	0	+	0	2	125	117	0.0
CP008925.1	h6.sal.bam	other	3439222	3439222	0	+	2	3	126	118	1.3333333333333333
CP008925.1	h6.sal.bam	other	3439223	3439223	0	+	0	2	124	117	0.0
CP008925.1	h6.sal.bam	other	3439224	3439224	0	+	0	0	120	120	0.0
CP008925.1	h6.sal.bam	other	3439225	3439225	0	+	1	4	121	123	1.0
CP008925.1	h6.sal.bam	other	3439226	3439226	0	+	1	1	122	120	1.0
CP008925.1	h6.sal.bam	other	3439227	3439227	0	+	7	3	125	119	7.0
CP008925.1	h6.sal.bam	other	3439228	3439228	0	+	3	0	128	116	3.0
CP008925.1	h6.sal.bam	other	3439229	3439229	0	+	1	1	125	116	1.0
CP008925.1	h6.sal.bam	other	3439230	3439230	0	+	3	3	128	115	3.0
CP008925.1	h6.sal.bam	other	3439231	3439231	0	+	2	2	126	113	2.0
CP008925.1	h6.sal.bam	other	3439232	3439232	0	+	2	3	127	111	2.0
CP008925.1	h6.sal.bam	other	3439233	3439233	0	+	0	0	120	110	0.0
CP008925.1	h6.sal.bam	other	3439234	3439234	0	+	1	1	121	111	1.0
CP008925.1	h6.sal.bam	other	3439235	3439235	0	+	1	0	122	113	1.0
CP008925.1	h6.sal.bam	other	3439236	3439236	0	+	1	2	123	117	1.0
CP008925.1	h6.sal.bam	other	3439237	3439237	0	+	0	0	123	115	0.0
CP008925.1	h6.sal.bam	other	3439238	3439238	0	+	0	0	120	117	0.0
CP008925.1	h6.sal.bam	other	3439239	3439239	0	+	2	0	121	117	2.0
CP008925.1	h6.sal.bam	other	3439240	3439240	0	+	3	0	122	120	3.0
CP008925.1	h6.sal.bam	other	3439241	3439241	0	+	1	1	123	120	1.0
CP008925.1	h6.sal.bam	other	3439242	3439242	0	+	1	2	122	119	1.0
CP008925.1	h6.sal.bam	other	3439243	3439243	0	+	2	2	122	121	2.0
CP008925.1	h6.sal.bam	other	3439244	3439244	0	+	0	1	121	119	0.0
CP008925.1	h6.sal.bam	other	3439245	3439245	0	+	4	6	124	118	4.0
CP008925.1	h6.sal.bam	other	3439246	3439246	0	+	1	0	123	118	1.0
CP008925.1	h6.sal.bam	other	3439247	3439247	0	+	2	1	125	119	2.0
CP008925.1	h6.sal.bam	other	3439248	3439248	0	+	3	1	125	122	3.0
CP008925.1	h6.sal.bam	other	3439249	3439249	0	+	2	1	127	121	2.0
CP008925.1	h6.sal.bam	other	3439250	3439250	0	+	3	3	126	124	3.0
CP008925.1	h6.sal.bam	other	3439251	3439251	0	+	5	1	129	124	5.0
CP008925.1	h6.sal.bam	other	3439252	3439252	0	+	2	0	129	125	2.0
CP008925.1	h6.sal.bam	other	3439253	3439253	0	+	4	0	129	127	4.0
CP008925.1	h6.sal.bam	other	3439254	3439254	0	+	1	1	123	127	1.0
CP008925.1	h6.sal.bam	other	3439255	3439255	0	+	2	2	125	127	2.0
CP008925.1	h6.sal.bam	other	3439256	3439256	0	+	1	0	126	128	1.0
CP008925.1	h6.sal.bam	other	3439257	3439257	0	+	5	0	129	128	5.0
CP008925.1	h6.sal.bam	other	3439258	3439258	0	+	0	3	128	129	0.0
CP008925.1	h6.sal.bam	other	3439259	3439259	0	+	5	4	132	126	5.0
CP008925.1	h6.sal.bam	other	3439260	3439260	0	+	4	2	136	122	4.0
CP008925.1	h6.sal.bam	other	3439261	3439261	0	+	0	1	136	121	0.0
CP008925.1	h6.sal.bam	other	3439262	3439262	0	+	0	5	134	120	0.0
CP008925.1	h6.sal.bam	other	3439263	3439263	0	+	3	4	132	117	3.0
CP008925.1	h6.sal.bam	other	3439264	3439264	0	+	1	3	133	113	1.0
CP008925.1	h6.sal.bam	other	3439265	3439265	0	+	4	4	137	112	4.0
CP008925.1	h6.sal.bam	other	3439266	3439266	0	+	2	1	138	112	2.0
CP008925.1	h6.sal.bam	other	3439267	3439267	0	+	2	1	138	115	2.0
CP008925.1	h6.sal.bam	other	3439268	3439268	0	+	1	2	138	116	1.0
CP008925.1	h6.sal.bam	other	3439269	3439269	0	+	0	0	137	117	0.0
CP008925.1	h6.sal.bam	other	3439270	3439270	0	+	2	2	139	117	2.0
CP008925.1	h6.sal.bam	other	3439271	3439271	0	+	0	3	135	120	0.0
CP008925.1	h6.sal.bam	other	3439272	3439272	0	+	3	1	137	118	3.0
CP008925.1	h6.sal.bam	other	3439273	3439273	0	+	1	2	136	117	1.0
CP008925.1	h6.sal.bam	other	3439274	3439274	0	+	2	3	136	119	2.0
CP008925.1	h6.sal.bam	other	3439275	3439275	0	+	1	3	137	116	1.0
CP008925.1	h6.sal.bam	other	3439276	3439276	0	+	0	1	133	114	0.0
CP008925.1	h6.sal.bam	other	3439277	3439277	0	+	1	2	130	114	1.0
CP008925.1	h6.sal.bam	other	3439278	3439278	0	+	1	3	127	113	1.0
CP008925.1	h6.sal.bam	other	3439279	3439279	0	+	0	0	126	110	0.0
CP008925.1	h6.sal.bam	other	3439280	3439280	0	+	0	0	125	110	0.0
CP008925.1	h6.sal.bam	other	3439281	3439281	0	+	1	0	126	112	1.0
CP008925.1	h6.sal.bam	other	3439282	3439282	0	+	2	1	127	112	2.0
CP008925.1	h6.sal.bam	other	3439283	3439283	0	+	1	1	126	112	1.0
CP008925.1	h6.sal.bam	other	3439284	3439284	0	+	0	0	118	112	0.0
CP008925.1	h6.sal.bam	other	3439285	3439285	0	+	1	1	119	114	1.0
CP008925.1	h6.sal.bam	other	3439286	3439286	0	+	1	2	117	114	1.0
CP008925.1	h6.sal.bam	other	3439287	3439287	0	+	1	0	117	112	1.0
CP008925.1	h6.sal.bam	other	3439288	3439288	0	+	0	3	115	114	0.0
CP008925.1	h6.sal.bam	other	3439289	3439289	0	+	2	2	117	113	2.0
CP008925.1	h6.sal.bam	other	3439290	3439290	0	+	0	0	116	112	0.0
CP008925.1	h6.sal.bam	other	3439291	3439291	0	+	2	3	116	112	2.0
CP008925.1	h6.sal.bam	other	3439292	3439292	0	+	2	3	118	116	2.0
CP008925.1	h6.sal.bam	other	3439293	3439293	0	+	0	2	117	116	0.0
CP008925.1	h6.sal.bam	other	3439294	3439294	0	+	1	0	116	115	1.0
CP008925.1	h6.sal.bam	other	3439295	3439295	0	+	1	1	117	115	1.0
CP008925.1	h6.sal.bam	other	3439296	3439296	0	+	0	2	117	115	0.0
CP008925.1	h6.sal.bam	other	3439297	3439297	0	+	0	2	115	114	0.0
CP008925.1	h6.sal.bam	other	3439298	3439298	0	+	1	5	116	115	1.0
CP008925.1	h6.sal.bam	other	3439299	3439299	0	+	1	4	117	113	1.0
CP008925.1	h6.sal.bam	other	3439300	3439300	0	+	0	0	116	111	0.0
CP008925.1	h6.sal.bam	other	3439301	3439301	0	+	2	0	117	113	2.0
CP008925.1	h6.sal.bam	other	3439302	3439302	0	+	2	0	108	114	2.0
CP008925.1	h6.sal.bam	other	3439303	3439303	0	+	0	0	108	118	0.0
CP008925.1	h6.sal.bam	other	3439304	3439304	0	+	1	1	109	121	1.0
CP008925.1	h6.sal.bam	other	3439305	3439305	0	+	1	0	106	121	1.0
CP008925.1	h6.sal.bam	other	3439306	3439306	0	+	3	0	108	121	3.0
CP008925.1	h6.sal.bam	other	3439307	3439307	0	+	2	2	108	121	2.0
CP008925.1	h6.sal.bam	other	3439308	3439308	0	+	0	1	108	119	0.0
CP008925.1	h6.sal.bam	other	3439309	3439309	0	+	2	3	109	118	2.0
CP008925.1	h6.sal.bam	other	3439310	3439310	0	+	1	4	109	115	1.0
CP008925.1	h6.sal.bam	other	3439311	3439311	0	+	3	2	111	113	3.0
CP008925.1	h6.sal.bam	other	3439312	3439312	0	+	1	0	112	111	1.0
CP008925.1	h6.sal.bam	other	3439313	3439313	0	+	1	2	113	113	1.0
CP008925.1	h6.sal.bam	other	3439314	3439314	0	+	4	1	111	111	4.0
CP008925.1	h6.sal.bam	other	3439315	3439315	0	+	1	4	112	112	1.0
CP008925.1	h6.sal.bam	other	3439316	3439316	0	+	1	0	113	108	1.0
CP008925.1	h6.sal.bam	other	3439317	3439317	0	+	5	0	117	109	5.0
CP008925.1	h6.sal.bam	other	3439318	3439318	0	+	3	0	117	115	3.0
CP008925.1	h6.sal.bam	other	3439319	3439319	0	+	4	0	117	116	4.0
CP008925.1	h6.sal.bam	other	3439320	3439320	0	+	2	6	119	116	2.0
CP008925.1	h6.sal.bam	other	3439321	3439321	0	+	2	1	120	117	2.0
CP008925.1	h6.sal.bam	other	3439322	3439322	0	+	1	4	120	119	1.0
CP008925.1	h6.sal.bam	other	3439323	3439323	0	+	1	0	116	120	1.0
CP008925.1	h6.sal.bam	other	3439324	3439324	0	+	2	3	118	121	2.0
CP008925.1	h6.sal.bam	other	3439325	3439325	0	+	1	4	109	120	1.0
CP008925.1	h6.sal.bam	other	3439326	3439326	0	+	2	2	111	120	2.0
CP008925.1	h6.sal.bam	other	3439327	3439327	0	+	0	2	111	118	0.0
CP008925.1	h6.sal.bam	other	3439328	3439328	0	+	1	0	108	118	1.0
CP008925.1	h6.sal.bam	other	3439329	3439329	0	+	3	1	110	118	3.0
CP008925.1	h6.sal.bam	other	3439330	3439330	0	+	1	3	109	121	1.0
CP008925.1	h6.sal.bam	other	3439331	3439331	0	+	0	0	108	119	0.0
CP008925.1	h6.sal.bam	other	3439332	3439332	0	+	0	1	103	123	0.0
CP008925.1	h6.sal.bam	other	3439333	3439333	0	+	3	0	106	122	3.0
CP008925.1	h6.sal.bam	other	3439334	3439334	0	+	3	1	100	123	3.0
CP008925.1	h6.sal.bam	other	3439335	3439335	0	+	0	0	99	122	0.0
CP008925.1	h6.sal.bam	other	3439336	3439336	0	+	1	0	100	125	1.0
CP008925.1	h6.sal.bam	other	3439337	3439337	0	+	1	2	101	125	1.0
CP008925.1	h6.sal.bam	other	3439338	3439338	0	+	1	0	99	126	1.0
CP008925.1	h6.sal.bam	other	3439339	3439339	0	+	0	2	98	128	0.0
CP008925.1	h6.sal.bam	other	3439340	3439340	0	+	1	4	96	129	1.0
CP008925.1	h6.sal.bam	other	3439341	3439341	0	+	0	4	86	125	0.0
CP008925.1	h6.sal.bam	other	3439342	3439342	0	+	4	2	90	124	4.0
CP008925.1	h6.sal.bam	other	3439343	3439343	0	+	2	3	92	124	2.0
CP008925.1	h6.sal.bam	other	3439344	3439344	0	+	1	2	93	121	1.0
CP008925.1	h6.sal.bam	other	3439345	3439345	0	+	0	3	93	123	0.0
CP008925.1	h6.sal.bam	other	3439346	3439346	0	+	1	1	93	122	1.0
CP008925.1	h6.sal.bam	other	3439347	3439347	0	+	2	0	95	121	2.0
CP008925.1	h6.sal.bam	other	3439348	3439348	0	+	3	4	97	122	3.0
CP008925.1	h6.sal.bam	other	3439349	3439349	0	+	3	2	98	119	3.0
CP008925.1	h6.sal.bam	other	3439350	3439350	0	+	0	0	97	119	0.0
CP008925.1	h6.sal.bam	other	3439351	3439351	0	+	1	1	98	121	1.0
CP008925.1	h6.sal.bam	other	3439352	3439352	0	+	3	1	100	121	3.0
CP008925.1	h6.sal.bam	other	3439353	3439353	0	+	1	0	100	121	1.0
CP008925.1	h6.sal.bam	other	3439354	3439354	0	+	0	0	100	121	0.0
CP008925.1	h6.sal.bam	other	3439355	3439355	0	+	1	2	101	130	1.0
CP008925.1	h6.sal.bam	other	3439356	3439356	0	+	1	0	101	135	1.0
CP008925.1	h6.sal.bam	other	3439357	3439357	0	+	0	1	99	136	0.0
CP008925.1	h6.sal.bam	other	3439358	3439358	0	+	3	2	101	135	3.0
CP008925.1	h6.sal.bam	other	3439359	3439359	0	+	2	0	103	135	2.0
CP008925.1	h6.sal.bam	other	3439360	3439360	0	+	5	1	108	135	5.0
CP008925.1	h6.sal.bam	other	3439361	3439361	0	+	2	0	108	136	2.0
CP008925.1	h6.sal.bam	other	3439362	3439362	0	+	0	3	108	136	0.0
CP008925.1	h6.sal.bam	other	3439363	3439363	0	+	2	2	110	138	2.0
CP008925.1	h6.sal.bam	other	3439364	3439364	0	+	0	3	108	137	0.0
CP008925.1	h6.sal.bam	other	3439365	3439365	0	+	1	2	104	134	1.0
CP008925.1	h6.sal.bam	other	3439366	3439366	0	+	3	2	107	138	3.0
CP008925.1	h6.sal.bam	other	3439367	3439367	0	+	1	3	108	137	1.0
CP008925.1	h6.sal.bam	other	3439368	3439368	0	+	1	1	109	134	1.0
CP008925.1	h6.sal.bam	other	3439369	3439369	0	+	6	1	114	134	6.0
CP008925.1	h6.sal.bam	other	3439370	3439370	0	+	4	2	118	137	4.0
CP008925.1	h6.sal.bam	other	3439371	3439371	0	+	1	2	118	135	1.0
CP008925.1	h6.sal.bam	other	3439372	3439372	0	+	5	2	123	136	5.0
CP008925.1	h6.sal.bam	other	3439373	3439373	0	+	0	4	122	136	0.0
CP008925.1	h6.sal.bam	other	3439374	3439374	0	+	3	2	119	135	3.0
CP008925.1	h6.sal.bam	other	3439375	3439375	0	+	4	1	123	135	4.0
CP008925.1	h6.sal.bam	other	3439376	3439376	0	+	0	1	123	135	0.0
CP008925.1	h6.sal.bam	other	3439377	3439377	0	+	4	4	127	135	4.0
CP008925.1	h6.sal.bam	other	3439378	3439378	0	+	3	3	130	135	3.0
CP008925.1	h6.sal.bam	other	3439379	3439379	0	+	1	1	130	135	1.0
CP008925.1	h6.sal.bam	other	3439380	3439380	0	+	1	0	130	135	1.0
CP008925.1	h6.sal.bam	other	3439381	3439381	0	+	4	0	131	136	4.0
CP008925.1	h6.sal.bam	other	3439382	3439382	0	+	3	0	133	136	3.0
CP008925.1	h6.sal.bam	other	3439383	3439383	0	+	3	0	136	136	3.0
CP008925.1	h6.sal.bam	other	3439384	3439384	0	+	1	0	135	139	1.0
CP008925.1	h6.sal.bam	other	3439385	3439385	0	+	1	4	135	140	1.0
CP008925.1	h6.sal.bam	other	3439386	3439386	0	+	0	0	132	139	0.0
CP008925.1	h6.sal.bam	other	3439387	3439387	0	+	2	0	133	139	2.0
CP008925.1	h6.sal.bam	other	3439388	3439388	0	+	0	2	132	139	0.0
CP008925.1	h6.sal.bam	other	3439389	3439389	0	+	3	1	131	138	3.0
CP008925.1	h6.sal.bam	other	3439390	3439390	0	+	1	2	131	138	1.0
CP008925.1	h6.sal.bam	other	3439391	3439391	0	+	2	2	133	136	2.0
CP008925.1	h6.sal.bam	GAAC	3439392	3439392	3439400	+	2	3	130	134	2.0
CP008925.1	h6.sal.bam	other	3439393	3439393	0	+	2	3	129	135	2.0
CP008925.1	h6.sal.bam	GAAC	3439394	3439394	3439400	+	1	3	126	134	1.0
CP008925.1	h6.sal.bam	other	3439395	3439395	0	+	2	2	124	131	2.0
CP008925.1	h6.sal.bam	other	3439396	3439396	0	+	0	2	124	129	0.0
CP008925.1	h6.sal.bam	other	3439397	3439397	0	+	0	5	123	129	0.0
CP008925.1	h6.sal.bam	other	3439398	3439398	0	+	3	1	125	125	3.0
CP008925.1	h6.sal.bam	other	3439399	3439399	0	+	0	3	123	124	0.0
CP008925.1	h6.sal.bam	other	3439400	3439400	0	+	2	3	124	122	2.0
CP008925.1	h6.sal.bam	other	3439401	3439401	0	+	2	2	122	120	2.0
CP008925.1	h6.sal.bam	other	3439402	3439402	0	+	0	0	122	119	0.0
CP008925.1	h6.sal.bam	other	3439403	3439403	0	+	0	2	122	121	0.0
CP008925.1	h6.sal.bam	other	3439404	3439404	0	+	0	1	113	121	0.0
CP008925.1	h6.sal.bam	other	3439405	3439405	0	+	2	1	115	123	2.0
CP008925.1	h6.sal.bam	other	3439406	3439406	0	+	1	4	116	122	0.6666666666666666
CP008925.1	h6.sal.bam	other	3439407	3439407	0	+	0	2	116	118	0.0
CP008925.1	h6.sal.bam	other	3439408	3439408	0	+	1	1	117	118	1.0
CP008925.1	h6.sal.bam	GAAC	3439409	3439409	3439400	+	2	1	119	117	2.0
CP008925.1	h6.sal.bam	other	3439410	3439410	0	+	0	2	118	116	0.0
CP008925.1	h6.sal.bam	GAAC	3439411	3439411	3439400	+	1	0	118	114	1.0
CP008925.1	h6.sal.bam	other	3439412	3439412	0	+	0	2	118	114	0.0
CP008925.1	h6.sal.bam	other	3439413	3439413	0	+	1	1	117	114	1.0
CP008925.1	h6.sal.bam	other	3439414	3439414	0	+	2	5	118	113	2.0
CP008925.1	h6.sal.bam	other	3439415	3439415	0	+	1	1	119	111	1.0
CP008925.1	h6.sal.bam	other	3439416	3439416	0	+	7	1	126	111	7.0
CP008925.1	h6.sal.bam	other	3439417	3439417	0	+	2	1	125	110	2.0
CP008925.1	h6.sal.bam	other	3439418	3439418	0	+	3	3	126	111	3.0
CP008925.1	h6.sal.bam	other	3439419	3439419	0	+	0	2	124	109	0.0
CP008925.1	h6.sal.bam	other	3439420	3439420	0	+	2	2	126	112	2.0
CP008925.1	h6.sal.bam	other	3439421	3439421	0	+	2	1	127	111	2.0
CP008925.1	h6.sal.bam	other	3439422	3439422	0	+	7	1	132	113	7.0
CP008925.1	h6.sal.bam	other	3439423	3439423	0	+	0	0	128	112	0.0
CP008925.1	h6.sal.bam	other	3439424	3439424	0	+	3	2	130	112	3.0
CP008925.1	h6.sal.bam	other	3439425	3439425	0	+	2	2	132	112	2.0
CP008925.1	h6.sal.bam	other	3439426	3439426	0	+	2	1	133	111	2.0
CP008925.1	h6.sal.bam	other	3439427	3439427	0	+	3	1	132	110	3.0
CP008925.1	h6.sal.bam	other	3439428	3439428	0	+	1	4	133	109	1.0
CP008925.1	h6.sal.bam	GAAC	3439429	3439429	3439437	+	4	7	137	107	4.0
CP008925.1	h6.sal.bam	other	3439430	3439430	0	+	0	6	135	100	0.0
CP008925.1	h6.sal.bam	GAAC	3439431	3439431	3439437	+	2	1	137	94	2.0
CP008925.1	h6.sal.bam	other	3439432	3439432	0	+	4	2	141	96	4.0
CP008925.1	h6.sal.bam	other	3439433	3439433	0	+	1	0	135	96	1.0
CP008925.1	h6.sal.bam	other	3439434	3439434	0	+	0	1	135	96	0.0
CP008925.1	h6.sal.bam	other	3439435	3439435	0	+	0	2	131	98	0.0
CP008925.1	h6.sal.bam	other	3439436	3439436	0	+	3	2	132	99	3.0
CP008925.1	h6.sal.bam	other	3439437	3439437	0	+	0	1	132	97	0.0
CP008925.1	h6.sal.bam	other	3439438	3439438	0	+	1	1	131	100	1.0
CP008925.1	h6.sal.bam	other	3439439	3439439	0	+	2	2	132	101	2.0
CP008925.1	h6.sal.bam	other	3439440	3439440	0	+	1	4	133	103	1.0
CP008925.1	h6.sal.bam	other	3439441	3439441	0	+	1	1	131	99	1.0
CP008925.1	h6.sal.bam	other	3439442	3439442	0	+	4	1	134	101	4.0
CP008925.1	h6.sal.bam	other	3439443	3439443	0	+	1	1	134	100	1.0
CP008925.1	h6.sal.bam	other	3439444	3439444	0	+	0	3	128	103	0.0
CP008925.1	h6.sal.bam	other	3439445	3439445	0	+	2	1	126	107	2.0
CP008925.1	h6.sal.bam	GAAC	3439446	3439446	3439437	+	0	2	125	107	0.0
CP008925.1	h6.sal.bam	other	3439447	3439447	0	+	1	3	120	105	1.0
CP008925.1	h6.sal.bam	GAAC	3439448	3439448	3439437	+	3	2	122	102	3.0
CP008925.1	h6.sal.bam	other	3439449	3439449	0	+	1	1	119	100	1.0
CP008925.1	h6.sal.bam	other	3439450	3439450	0	+	1	2	119	102	1.0
CP008925.1	h6.sal.bam	other	3439451	3439451	0	+	5	0	120	100	5.0
CP008925.1	h6.sal.bam	other	3439452	3439452	0	+	1	3	121	100	1.0
CP008925.1	h6.sal.bam	other	3439453	3439453	0	+	2	3	120	101	2.0
CP008925.1	h6.sal.bam	other	3439454	3439454	0	+	2	1	121	98	2.0
CP008925.1	h6.sal.bam	other	3439455	3439455	0	+	0	1	113	98	0.0
CP008925.1	h6.sal.bam	other	3439456	3439456	0	+	2	2	115	100	2.0
CP008925.1	h6.sal.bam	other	3439457	3439457	0	+	1	2	116	98	1.0
CP008925.1	h6.sal.bam	other	3439458	3439458	0	+	0	0	113	100	0.0
CP008925.1	h6.sal.bam	other	3439459	3439459	0	+	1	1	114	100	1.0
CP008925.1	h6.sal.bam	other	3439460	3439460	0	+	2	3	115	101	2.0
CP008925.1	h6.sal.bam	other	3439461	3439461	0	+	4	1	119	98	4.0
CP008925.1	h6.sal.bam	other	3439462	3439462	0	+	1	1	118	100	1.0
CP008925.1	h6.sal.bam	other	3439463	3439463	0	+	0	2	118	101	0.0
CP008925.1	h6.sal.bam	other	3439464	3439464	0	+	1	0	115	99	1.0
CP008925.1	h6.sal.bam	other	3439465	3439465	0	+	1	2	116	107	1.0
CP008925.1	h6.sal.bam	other	3439466	3439466	0	+	3	1	117	105	3.0
CP008925.1	h6.sal.bam	other	3439467	3439467	0	+	0	1	114	104	0.0
CP008925.1	h6.sal.bam	other	3439468	3439468	0	+	0	2	112	107	0.0
CP008925.1	h6.sal.bam	other	3439469	3439469	0	+	1	0	110	107	1.0
CP008925.1	h6.sal.bam	other	3439470	3439470	0	+	2	0	112	107	2.0
CP008925.1	h6.sal.bam	other	3439471	3439471	0	+	0	2	112	110	0.0
CP008925.1	h6.sal.bam	other	3439472	3439472	0	+	0	1	112	108	0.0
CP008925.1	h6.sal.bam	other	3439473	3439473	0	+	1	1	111	110	1.0
CP008925.1	h6.sal.bam	other	3439474	3439474	0	+	0	0	109	110	0.0
CP008925.1	h6.sal.bam	other	3439475	3439475	0	+	1	1	108	113	1.0
CP008925.1	h6.sal.bam	other	3439476	3439476	0	+	0	1	108	113	0.0
CP008925.1	h6.sal.bam	other	3439477	3439477	0	+	1	2	109	113	1.0
CP008925.1	h6.sal.bam	other	3439478	3439478	0	+	0	2	109	111	0.0
CP008925.1	h6.sal.bam	other	3439479	3439479	0	+	3	1	112	109	3.0
CP008925.1	h6.sal.bam	other	3439480	3439480	0	+	2	0	112	111	2.0
CP008925.1	h6.sal.bam	other	3439481	3439481	0	+	1	1	112	111	1.0
CP008925.1	h6.sal.bam	other	3439482	3439482	0	+	4	1	116	114	4.0
CP008925.1	h6.sal.bam	other	3439483	3439483	0	+	2	0	117	113	2.0
CP008925.1	h6.sal.bam	other	3439484	3439484	0	+	6	1	121	119	6.0
CP008925.1	h6.sal.bam	other	3439485	3439485	0	+	3	0	124	122	3.0
CP008925.1	h6.sal.bam	other	3439486	3439486	0	+	1	0	124	123	1.0
CP008925.1	h6.sal.bam	other	3439487	3439487	0	+	6	2	130	125	6.0
CP008925.1	h6.sal.bam	other	3439488	3439488	0	+	0	0	119	125	0.0
CP008925.1	h6.sal.bam	other	3439489	3439489	0	+	1	3	119	125	1.0
CP008925.1	h6.sal.bam	other	3439490	3439490	0	+	3	0	120	122	3.0
CP008925.1	h6.sal.bam	other	3439491	3439491	0	+	4	2	124	125	4.0
CP008925.1	h6.sal.bam	other	3439492	3439492	0	+	2	1	124	125	2.0
CP008925.1	h6.sal.bam	other	3439493	3439493	0	+	0	5	121	124	0.0
CP008925.1	h6.sal.bam	other	3439494	3439494	0	+	1	0	122	122	1.0
CP008925.1	h6.sal.bam	other	3439495	3439495	0	+	3	2	123	123	3.0
CP008925.1	h6.sal.bam	other	3439496	3439496	0	+	0	3	120	121	0.0
CP008925.1	h6.sal.bam	other	3439497	3439497	0	+	0	0	114	118	0.0
CP008925.1	h6.sal.bam	other	3439498	3439498	0	+	0	1	114	119	0.0
CP008925.1	h6.sal.bam	other	3439499	3439499	0	+	0	2	111	120	0.0
CP008925.1	h6.sal.bam	other	3439500	3439500	0	+	1	0	109	119	1.0
CP008925.1	h6.sal.bam	other	3439501	3439501	0	+	5	0	112	119	5.0
CP008925.1	h6.sal.bam	other	3439502	3439502	0	+	0	0	108	119	0.0
CP008925.1	h6.sal.bam	other	3439503	3439503	0	+	1	2	108	120	1.0
CP008925.1	h6.sal.bam	other	3439504	3439504	0	+	0	0	104	118	0.0
CP008925.1	h6.sal.bam	other	3439505	3439505	0	+	1	0	105	119	1.0
CP008925.1	h6.sal.bam	other	3439506	3439506	0	+	1	2	105	120	1.0
CP008925.1	h6.sal.bam	other	3439507	3439507	0	+	1	3	103	121	1.0
CP008925.1	h6.sal.bam	other	3439508	3439508	0	+	0	2	102	118	0.0
CP008925.1	h6.sal.bam	other	3439509	3439509	0	+	2	1	104	120	2.0
CP008925.1	h6.sal.bam	other	3439510	3439510	0	+	2	2	105	119	2.0
CP008925.1	h6.sal.bam	other	3439511	3439511	0	+	4	0	108	119	4.0
CP008925.1	h6.sal.bam	other	3439512	3439512	0	+	3	4	111	119	3.0
CP008925.1	h6.sal.bam	other	3439513	3439513	0	+	1	2	110	116	1.0
CP008925.1	h6.sal.bam	other	3439514	3439514	0	+	1	4	110	116	1.0
CP008925.1	h6.sal.bam	other	3439515	3439515	0	+	5	1	113	115	5.0
CP008925.1	h6.sal.bam	other	3439516	3439516	0	+	5	1	116	115	5.0
CP008925.1	h6.sal.bam	other	3439517	3439517	0	+	1	4	113	115	1.0
CP008925.1	h6.sal.bam	other	3439518	3439518	0	+	2	0	114	116	2.0
CP008925.1	h6.sal.bam	other	3439519	3439519	0	+	0	7	114	116	0.0
CP008925.1	h6.sal.bam	other	3439520	3439520	0	+	2	2	114	109	2.0
CP008925.1	h6.sal.bam	other	3439521	3439521	0	+	1	0	113	107	1.0
CP008925.1	h6.sal.bam	other	3439522	3439522	0	+	1	0	114	107	1.0
CP008925.1	h6.sal.bam	other	3439523	3439523	0	+	2	0	113	107	2.0
CP008925.1	h6.sal.bam	other	3439524	3439524	0	+	0	3	112	111	0.0
CP008925.1	h6.sal.bam	other	3439525	3439525	0	+	1	0	113	108	1.0
CP008925.1	h6.sal.bam	other	3439526	3439526	0	+	0	4	110	113	0.0
CP008925.1	h6.sal.bam	other	3439527	3439527	0	+	0	0	109	109	0.0
CP008925.1	h6.sal.bam	other	3439528	3439528	0	+	0	0	107	109	0.0
CP008925.1	h6.sal.bam	other	3439529	3439529	0	+	4	1	109	109	4.0
CP008925.1	h6.sal.bam	other	3439530	3439530	0	+	2	3	110	108	2.0
CP008925.1	h6.sal.bam	other	3439531	3439531	0	+	2	0	111	111	2.0
CP008925.1	h6.sal.bam	other	3439532	3439532	0	+	3	4	113	111	3.0
CP008925.1	h6.sal.bam	other	3439533	3439533	0	+	1	0	112	107	1.0
CP008925.1	h6.sal.bam	other	3439534	3439534	0	+	0	2	112	109	0.0
CP008925.1	h6.sal.bam	other	3439535	3439535	0	+	1	0	111	107	1.0
CP008925.1	h6.sal.bam	other	3439536	3439536	0	+	1	3	110	107	1.0
CP008925.1	h6.sal.bam	other	3439537	3439537	0	+	2	2	111	106	2.0
CP008925.1	h6.sal.bam	other	3439538	3439538	0	+	2	0	111	106	1.3333333333333333
CP008925.1	h6.sal.bam	other	3439539	3439539	0	+	2	7	113	108	1.0
CP008925.1	h6.sal.bam	other	3439540	3439540	0	+	1	2	114	101	0.6666666666666666
CP008925.1	h6.sal.bam	other	3439541	3439541	0	+	1	1	112	102	0.6666666666666666
CP008925.1	h6.sal.bam	other	3439542	3439542	0	+	2	1	114	101	1.3333333333333333
CP008925.1	h6.sal.bam	other	3439543	3439543	0	+	4	2	118	100	2.0
CP008925.1	h6.sal.bam	other	3439544	3439544	0	+	3	0	117	102	1.5
CP008925.1	h6.sal.bam	other	3439545	3439545	0	+	2	3	120	103	1.3333333333333333
CP008925.1	h6.sal.bam	other	3439546	3439546	0	+	3	1	123	100	1.5
CP008925.1	h6.sal.bam	other	3439547	3439547	0	+	1	3	124	101	0.5
CP008925.1	h6.sal.bam	other	3439548	3439548	0	+	2	1	125	101	1.0
CP008925.1	h6.sal.bam	other	3439549	3439549	0	+	1	3	126	100	0.5
CP008925.1	h6.sal.bam	other	3439550	3439550	0	+	2	1	127	97	1.0
CP008925.1	h6.sal.bam	other	3439551	3439551	0	+	0	1	127	101	0.0
CP008925.1	h6.sal.bam	other	3439552	3439552	0	+	2	1	117	102	1.0
CP008925.1	h6.sal.bam	other	3439553	3439553	0	+	1	1	118	103	0.5
CP008925.1	h6.sal.bam	other	3439554	3439554	0	+	1	1	119	102	0.5
CP008925.1	h6.sal.bam	other	3439555	3439555	0	+	1	0	119	101	0.5
CP008925.1	h6.sal.bam	other	3439556	3439556	0	+	3	3	122	103	1.5
CP008925.1	h6.sal.bam	other	3439557	3439557	0	+	1	4	123	101	0.5
CP008925.1	h6.sal.bam	other	3439558	3439558	0	+	2	3	124	97	1.0
CP008925.1	h6.sal.bam	other	3439559	3439559	0	+	8	3	127	98	4.0
CP008925.1	h6.sal.bam	other	3439560	3439560	0	+	0	2	124	95	0.0
CP008925.1	h6.sal.bam	other	3439561	3439561	0	+	0	2	123	95	0.0
CP008925.1	h6.sal.bam	other	3439562	3439562	0	+	1	2	118	95	0.5
CP008925.1	h6.sal.bam	other	3439563	3439563	0	+	1	1	119	93	0.5
CP008925.1	h6.sal.bam	other	3439564	3439564	0	+	3	1	119	92	1.5
CP008925.1	h6.sal.bam	other	3439565	3439565	0	+	1	2	116	91	0.5
CP008925.1	h6.sal.bam	other	3439566	3439566	0	+	5	2	118	98	2.5
CP008925.1	h6.sal.bam	other	3439567	3439567	0	+	1	1	118	98	0.5
CP008925.1	h6.sal.bam	other	3439568	3439568	0	+	1	2	119	97	0.5
CP008925.1	h6.sal.bam	other	3439569	3439569	0	+	4	1	123	97	2.0
CP008925.1	h6.sal.bam	other	3439570	3439570	0	+	3	0	123	96	1.5
CP008925.1	h6.sal.bam	other	3439571	3439571	0	+	4	0	127	101	2.0
CP008925.1	h6.sal.bam	other	3439572	3439572	0	+	4	1	131	102	2.0
CP008925.1	h6.sal.bam	other	3439573	3439573	0	+	2	2	132	101	1.0
CP008925.1	h6.sal.bam	other	3439574	3439574	0	+	0	1	132	99	0.0
CP008925.1	h6.sal.bam	other	3439575	3439575	0	+	1	1	131	100	0.5
CP008925.1	h6.sal.bam	other	3439576	3439576	0	+	2	0	129	99	1.0
CP008925.1	h6.sal.bam	other	3439577	3439577	0	+	2	0	131	99	1.0
CP008925.1	h6.sal.bam	other	3439578	3439578	0	+	3	1	134	100	1.5
CP008925.1	h6.sal.bam	other	3439579	3439579	0	+	2	1	136	100	1.0
CP008925.1	h6.sal.bam	other	3439580	3439580	0	+	2	0	137	101	1.0
CP008925.1	h6.sal.bam	other	3439581	3439581	0	+	1	2	138	103	0.5
CP008925.1	h6.sal.bam	other	3439582	3439582	0	+	1	0	137	103	0.5
CP008925.1	h6.sal.bam	other	3439583	3439583	0	+	3	4	139	105	1.5
CP008925.1	h6.sal.bam	other	3439584	3439584	0	+	2	0	141	102	1.0
CP008925.1	h6.sal.bam	other	3439585	3439585	0	+	3	2	142	104	1.5
CP008925.1	h6.sal.bam	other	3439586	3439586	0	+	2	1	140	105	1.0
CP008925.1	h6.sal.bam	other	3439587	3439587	0	+	2	0	137	104	1.0
CP008925.1	h6.sal.bam	other	3439588	3439588	0	+	2	2	139	104	1.0
CP008925.1	h6.sal.bam	other	3439589	3439589	0	+	2	3	141	103	1.0
CP008925.1	h6.sal.bam	other	3439590	3439590	0	+	1	1	135	102	0.5
CP008925.1	h6.sal.bam	other	3439591	3439591	0	+	3	1	134	104	1.5
CP008925.1	h6.sal.bam	other	3439592	3439592	0	+	2	5	136	105	1.0
CP008925.1	h6.sal.bam	other	3439593	3439593	0	+	7	0	141	106	3.5
CP008925.1	h6.sal.bam	other	3439594	3439594	0	+	1	1	141	106	0.5
CP008925.1	h6.sal.bam	other	3439595	3439595	0	+	1	0	141	108	0.6666666666666666
CP008925.1	h6.sal.bam	other	3439596	3439596	0	+	2	0	142	108	2.0
CP008925.1	h6.sal.bam	other	3439597	3439597	0	+	1	0	142	110	1.0
CP008925.1	h6.sal.bam	other	3439598	3439598	0	+	0	4	140	111	0.0
CP008925.1	h6.sal.bam	other	3439599	3439599	0	+	0	2	140	108	0.0
CP008925.1	h6.sal.bam	other	3439600	3439600	0	+	2	1	141	108	2.0
CP008925.1	h6.sal.bam	other	3439601	3439601	0	+	2	0	142	109	2.0
CP008925.1	h6.sal.bam	other	3439602	3439602	0	+	1	0	143	109	1.0
CP008925.1	h6.sal.bam	other	3439603	3439603	0	+	2	1	144	109	2.0
CP008925.1	h6.sal.bam	other	3439604	3439604	0	+	3	2	144	110	3.0
CP008925.1	h6.sal.bam	other	3439605	3439605	0	+	1	4	143	108	1.0
CP008925.1	h6.sal.bam	other	3439606	3439606	0	+	1	0	143	106	1.0
CP008925.1	h6.sal.bam	other	3439607	3439607	0	+	2	0	142	107	2.0
CP008925.1	h6.sal.bam	other	3439608	3439608	0	+	0	1	141	109	0.0
CP008925.1	h6.sal.bam	other	3439609	3439609	0	+	3	0	140	108	3.0
CP008925.1	h6.sal.bam	other	3439610	3439610	0	+	2	2	142	109	2.0
CP008925.1	h6.sal.bam	other	3439611	3439611	0	+	0	0	142	111	0.0
CP008925.1	h6.sal.bam	other	3439612	3439612	0	+	2	2	140	113	2.0
CP008925.1	h6.sal.bam	other	3439613	3439613	0	+	1	2	140	114	1.0
CP008925.1	h6.sal.bam	other	3439614	3439614	0	+	1	2	141	114	1.0
CP008925.1	h6.sal.bam	other	3439615	3439615	0	+	1	2	141	116	1.0
CP008925.1	h6.sal.bam	other	3439616	3439616	0	+	0	2	141	115	0.0
CP008925.1	h6.sal.bam	other	3439617	3439617	0	+	0	1	133	115	0.0
CP008925.1	h6.sal.bam	other	3439618	3439618	0	+	0	1	133	114	0.0
CP008925.1	h6.sal.bam	other	3439619	3439619	0	+	0	1	129	113	0.0
CP008925.1	h6.sal.bam	other	3439620	3439620	0	+	4	1	129	117	4.0
CP008925.1	h6.sal.bam	other	3439621	3439621	0	+	0	1	129	119	0.0
CP008925.1	h6.sal.bam	other	3439622	3439622	0	+	2	3	129	121	2.0
CP008925.1	h6.sal.bam	other	3439623	3439623	0	+	3	1	131	118	3.0
CP008925.1	h6.sal.bam	other	3439624	3439624	0	+	1	1	129	117	1.0
CP008925.1	h6.sal.bam	other	3439625	3439625	0	+	2	2	131	119	2.0
CP008925.1	h6.sal.bam	other	3439626	3439626	0	+	0	2	131	120	0.0
CP008925.1	h6.sal.bam	other	3439627	3439627	0	+	0	2	129	119	0.0
CP008925.1	h6.sal.bam	other	3439628	3439628	0	+	3	0	130	118	3.0
CP008925.1	h6.sal.bam	other	3439629	3439629	0	+	2	2	132	118	2.0
CP008925.1	h6.sal.bam	other	3439630	3439630	0	+	2	1	133	118	2.0
CP008925.1	h6.sal.bam	other	3439631	3439631	0	+	1	2	131	121	1.0
CP008925.1	h6.sal.bam	other	3439632	3439632	0	+	2	1	122	119	2.0
CP008925.1	h6.sal.bam	other	3439633	3439633	0	+	0	2	122	120	0.0
CP008925.1	h6.sal.bam	other	3439634	3439634	0	+	0	1	122	119	0.0
CP008925.1	h6.sal.bam	other	3439635	3439635	0	+	1	3	123	118	1.0
CP008925.1	h6.sal.bam	other	3439636	3439636	0	+	3	2	126	115	3.0
CP008925.1	h6.sal.bam	other	3439637	3439637	0	+	1	0	124	114	1.0
CP008925.1	h6.sal.bam	other	3439638	3439638	0	+	3	4	127	114	3.0
CP008925.1	h6.sal.bam	other	3439639	3439639	0	+	3	2	128	112	3.0
CP008925.1	h6.sal.bam	other	3439640	3439640	0	+	0	2	127	110	0.0
CP008925.1	h6.sal.bam	other	3439641	3439641	0	+	2	2	124	108	2.0
CP008925.1	h6.sal.bam	other	3439642	3439642	0	+	1	0	125	106	1.0
CP008925.1	h6.sal.bam	other	3439643	3439643	0	+	0	1	124	111	0.0
CP008925.1	h6.sal.bam	other	3439644	3439644	0	+	1	5	121	116	1.0
CP008925.1	h6.sal.bam	other	3439645	3439645	0	+	0	1	114	113	0.0
CP008925.1	h6.sal.bam	other	3439646	3439646	0	+	1	1	110	113	1.0
CP008925.1	h6.sal.bam	other	3439647	3439647	0	+	0	1	110	117	0.0
CP008925.1	h6.sal.bam	other	3439648	3439648	0	+	0	0	110	116	0.0
CP008925.1	h6.sal.bam	other	3439649	3439649	0	+	0	0	110	117	0.0
CP008925.1	h6.sal.bam	other	3439650	3439650	0	+	1	1	110	117	1.0
CP008925.1	h6.sal.bam	other	3439651	3439651	0	+	0	0	108	117	0.0
CP008925.1	h6.sal.bam	other	3439652	3439652	0	+	2	1	104	117	2.0
CP008925.1	h6.sal.bam	other	3439653	3439653	0	+	2	2	104	119	2.0
CP008925.1	h6.sal.bam	other	3439654	3439654	0	+	1	2	103	120	1.0
CP008925.1	h6.sal.bam	other	3439655	3439655	0	+	1	2	104	118	1.0
CP008925.1	h6.sal.bam	other	3439656	3439656	0	+	0	1	102	117	0.0
CP008925.1	h6.sal.bam	other	3439657	3439657	0	+	2	1	102	119	2.0
CP008925.1	h6.sal.bam	other	3439658	3439658	0	+	1	1	103	120	1.0
CP008925.1	h6.sal.bam	other	3439659	3439659	0	+	2	2	98	119	2.0
CP008925.1	h6.sal.bam	other	3439660	3439660	0	+	0	3	98	118	0.0
CP008925.1	h6.sal.bam	other	3439661	3439661	0	+	0	0	98	115	0.0
CP008925.1	h6.sal.bam	other	3439662	3439662	0	+	0	1	96	115	0.0
CP008925.1	h6.sal.bam	other	3439663	3439663	0	+	4	1	98	115	4.0
CP008925.1	h6.sal.bam	other	3439664	3439664	0	+	2	2	98	115	2.0
CP008925.1	h6.sal.bam	other	3439665	3439665	0	+	1	3	98	113	1.0
CP008925.1	h6.sal.bam	other	3439666	3439666	0	+	0	4	95	110	0.0
CP008925.1	h6.sal.bam	other	3439667	3439667	0	+	2	3	88	107	2.0
CP008925.1	h6.sal.bam	other	3439668	3439668	0	+	4	3	92	105	4.0
CP008925.1	h6.sal.bam	other	3439669	3439669	0	+	0	1	91	103	0.0
CP008925.1	h6.sal.bam	other	3439670	3439670	0	+	2	1	92	104	2.0
CP008925.1	h6.sal.bam	other	3439671	3439671	0	+	2	0	92	104	2.0
CP008925.1	h6.sal.bam	other	3439672	3439672	0	+	1	0	92	104	1.0
CP008925.1	h6.sal.bam	other	3439673	3439673	0	+	1	1	92	109	1.0
CP008925.1	h6.sal.bam	other	3439674	3439674	0	+	2	3	94	109	2.0
CP008925.1	h6.sal.bam	other	3439675	3439675	0	+	0	1	89	106	0.0
CP008925.1	h6.sal.bam	other	3439676	3439676	0	+	2	1	91	105	2.0
CP008925.1	h6.sal.bam	other	3439677	3439677	0	+	2	0	93	107	2.0
CP008925.1	h6.sal.bam	other	3439678	3439678	0	+	1	3	92	107	1.0
CP008925.1	h6.sal.bam	other	3439679	3439679	0	+	3	1	92	104	3.0
CP008925.1	h6.sal.bam	other	3439680	3439680	0	+	0	1	92	106	0.0
CP008925.1	h6.sal.bam	other	3439681	3439681	0	+	2	1	93	107	2.0
CP008925.1	h6.sal.bam	other	3439682	3439682	0	+	1	3	92	106	1.0
CP008925.1	h6.sal.bam	other	3439683	3439683	0	+	1	1	90	105	1.0
CP008925.1	h6.sal.bam	other	3439684	3439684	0	+	2	1	90	107	2.0
CP008925.1	h6.sal.bam	other	3439685	3439685	0	+	1	2	91	111	1.0
CP008925.1	h6.sal.bam	other	3439686	3439686	0	+	2	2	91	111	2.0
CP008925.1	h6.sal.bam	other	3439687	3439687	0	+	1	3	90	110	1.0
CP008925.1	h6.sal.bam	other	3439688	3439688	0	+	0	1	90	109	0.0
CP008925.1	h6.sal.bam	other	3439689	3439689	0	+	0	4	90	110	0.0
CP008925.1	h6.sal.bam	other	3439690	3439690	0	+	3	1	92	106	3.0
CP008925.1	h6.sal.bam	other	3439691	3439691	0	+	1	1	93	106	1.0
CP008925.1	h6.sal.bam	other	3439692	3439692	0	+	1	2	94	105	1.0
CP008925.1	h6.sal.bam	other	3439693	3439693	0	+	1	4	95	103	1.0
CP008925.1	h6.sal.bam	other	3439694	3439694	0	+	1	0	96	106	1.0
CP008925.1	h6.sal.bam	other	3439695	3439695	0	+	2	4	94	106	2.0
CP008925.1	h6.sal.bam	other	3439696	3439696	0	+	3	2	97	102	3.0
CP008925.1	h6.sal.bam	other	3439697	3439697	0	+	5	1	100	101	5.0
CP008925.1	h6.sal.bam	other	3439698	3439698	0	+	1	2	97	104	1.0
CP008925.1	h6.sal.bam	other	3439699	3439699	0	+	3	0	100	102	3.0
CP008925.1	h6.sal.bam	other	3439700	3439700	0	+	2	3	100	110	2.0
CP008925.1	h6.sal.bam	other	3439701	3439701	0	+	2	2	102	111	2.0
CP008925.1	h6.sal.bam	other	3439702	3439702	0	+	2	1	104	109	2.0
CP008925.1	h6.sal.bam	other	3439703	3439703	0	+	0	0	101	108	0.0
CP008925.1	h6.sal.bam	other	3439704	3439704	0	+	1	1	100	109	1.0
CP008925.1	h6.sal.bam	other	3439705	3439705	0	+	2	4	100	109	2.0
CP008925.1	h6.sal.bam	other	3439706	3439706	0	+	1	1	98	111	1.0
CP008925.1	h6.sal.bam	other	3439707	3439707	0	+	0	2	98	110	0.0
CP008925.1	h6.sal.bam	other	3439708	3439708	0	+	0	1	98	111	0.0
CP008925.1	h6.sal.bam	other	3439709	3439709	0	+	1	0	99	110	1.0
CP008925.1	h6.sal.bam	other	3439710	3439710	0	+	2	2	100	114	2.0
CP008925.1	h6.sal.bam	other	3439711	3439711	0	+	0	0	97	113	0.0
CP008925.1	h6.sal.bam	other	3439712	3439712	0	+	0	0	95	117	0.0
CP008925.1	h6.sal.bam	other	3439713	3439713	0	+	1	4	90	119	1.0
CP008925.1	h6.sal.bam	other	3439714	3439714	0	+	2	0	92	118	2.0
CP008925.1	h6.sal.bam	other	3439715	3439715	0	+	0	0	90	122	0.0
CP008925.1	h6.sal.bam	other	3439716	3439716	0	+	2	1	91	124	2.0
CP008925.1	h6.sal.bam	other	3439717	3439717	0	+	1	4	92	125	1.0
CP008925.1	h6.sal.bam	other	3439718	3439718	0	+	5	3	97	121	5.0
CP008925.1	h6.sal.bam	other	3439719	3439719	0	+	0	2	96	118	0.0
CP008925.1	h6.sal.bam	other	3439720	3439720	0	+	2	3	98	122	2.0
CP008925.1	h6.sal.bam	other	3439721	3439721	0	+	3	2	100	124	3.0
CP008925.1	h6.sal.bam	other	3439722	3439722	0	+	0	1	100	126	0.0
CP008925.1	h6.sal.bam	other	3439723	3439723	0	+	0	0	100	127	0.0
CP008925.1	h6.sal.bam	other	3439724	3439724	0	+	0	1	100	127	0.0
CP008925.1	h6.sal.bam	other	3439725	3439725	0	+	2	0	101	127	2.0
CP008925.1	h6.sal.bam	other	3439726	3439726	0	+	3	0	104	133	3.0
CP008925.1	h6.sal.bam	other	3439727	3439727	0	+	1	4	104	133	1.0
CP008925.1	h6.sal.bam	other	3439728	3439728	0	+	1	1	103	129	1.0
CP008925.1	h6.sal.bam	other	3439729	3439729	0	+	2	0	104	129	2.0
CP008925.1	h6.sal.bam	other	3439730	3439730	0	+	1	1	104	130	1.0
CP008925.1	h6.sal.bam	other	3439731	3439731	0	+	3	3	107	129	3.0
CP008925.1	h6.sal.bam	other	3439732	3439732	0	+	0	2	105	126	0.0
CP008925.1	h6.sal.bam	other	3439733	3439733	0	+	1	0	105	128	1.0
CP008925.1	h6.sal.bam	other	3439734	3439734	0	+	0	1	103	129	0.0
CP008925.1	h6.sal.bam	other	3439735	3439735	0	+	1	0	104	128	1.0
CP008925.1	h6.sal.bam	other	3439736	3439736	0	+	1	0	105	128	1.0
CP008925.1	h6.sal.bam	other	3439737	3439737	0	+	1	1	106	131	1.0
CP008925.1	h6.sal.bam	other	3439738	3439738	0	+	0	1	102	134	0.0
CP008925.1	h6.sal.bam	other	3439739	3439739	0	+	0	0	100	135	0.0
CP008925.1	h6.sal.bam	other	3439740	3439740	0	+	2	1	101	136	2.0
CP008925.1	h6.sal.bam	other	3439741	3439741	0	+	2	0	101	137	2.0
CP008925.1	h6.sal.bam	other	3439742	3439742	0	+	0	1	101	138	0.0
CP008925.1	h6.sal.bam	other	3439743	3439743	0	+	1	1	98	138	1.0
CP008925.1	h6.sal.bam	other	3439744	3439744	0	+	0	2	98	140	0.0
CP008925.1	h6.sal.bam	other	3439745	3439745	0	+	0	1	96	144	0.0
CP008925.1	h6.sal.bam	other	3439746	3439746	0	+	1	2	95	144	1.0
CP008925.1	h6.sal.bam	other	3439747	3439747	0	+	0	3	93	144	0.0
CP008925.1	h6.sal.bam	other	3439748	3439748	0	+	2	2	95	142	2.0
CP008925.1	h6.sal.bam	other	3439749	3439749	0	+	3	0	96	141	3.0
CP008925.1	h6.sal.bam	other	3439750	3439750	0	+	1	0	97	142	1.0
CP008925.1	h6.sal.bam	other	3439751	3439751	0	+	2	3	97	142	2.0
CP008925.1	h6.sal.bam	other	3439752	3439752	0	+	2	0	97	141	2.0
CP008925.1	h6.sal.bam	other	3439753	3439753	0	+	0	2	96	141	0.0
CP008925.1	h6.sal.bam	other	3439754	3439754	0	+	2	1	95	141	2.0
CP008925.1	h6.sal.bam	other	3439755	3439755	0	+	5	1	99	144	5.0
CP008925.1	h6.sal.bam	other	3439756	3439756	0	+	2	0	99	144	2.0
CP008925.1	h6.sal.bam	other	3439757	3439757	0	+	1	3	99	146	1.0
CP008925.1	h6.sal.bam	other	3439758	3439758	0	+	4	3	100	144	4.0
CP008925.1	h6.sal.bam	other	3439759	3439759	0	+	4	5	104	141	4.0
CP008925.1	h6.sal.bam	other	3439760	3439760	0	+	1	2	105	136	1.0
CP008925.1	h6.sal.bam	other	3439761	3439761	0	+	1	1	103	135	1.0
CP008925.1	h6.sal.bam	other	3439762	3439762	0	+	1	2	104	135	1.0
CP008925.1	h6.sal.bam	other	3439763	3439763	0	+	0	2	104	134	0.0
CP008925.1	h6.sal.bam	other	3439764	3439764	0	+	0	0	98	133	0.0
CP008925.1	h6.sal.bam	other	3439765	3439765	0	+	2	0	100	134	2.0
CP008925.1	h6.sal.bam	other	3439766	3439766	0	+	2	1	102	134	2.0
CP008925.1	h6.sal.bam	other	3439767	3439767	0	+	1	0	103	133	1.0
CP008925.1	h6.sal.bam	other	3439768	3439768	0	+	0	6	103	135	0.0
CP008925.1	h6.sal.bam	other	3439769	3439769	0	+	0	0	100	130	0.0
CP008925.1	h6.sal.bam	other	3439770	3439770	0	+	2	0	85	130	2.0
CP008925.1	h6.sal.bam	other	3439771	3439771	0	+	3	1	88	136	3.0
CP008925.1	h6.sal.bam	other	3439772	3439772	0	+	0	4	88	137	0.0
CP008925.1	h6.sal.bam	other	3439773	3439773	0	+	0	6	88	133	0.0
CP008925.1	h6.sal.bam	other	3439774	3439774	0	+	2	2	90	128	2.0
CP008925.1	h6.sal.bam	other	3439775	3439775	0	+	4	4	94	128	4.0
CP008925.1	h6.sal.bam	other	3439776	3439776	0	+	0	1	94	125	0.0
CP008925.1	h6.sal.bam	other	3439777	3439777	0	+	2	0	94	127	2.0
CP008925.1	h6.sal.bam	other	3439778	3439778	0	+	1	1	95	129	1.0
CP008925.1	h6.sal.bam	other	3439779	3439779	0	+	1	3	95	130	1.0
CP008925.1	h6.sal.bam	other	3439780	3439780	0	+	1	3	94	129	1.0
CP008925.1	h6.sal.bam	other	3439781	3439781	0	+	1	1	94	127	1.0
CP008925.1	h6.sal.bam	other	3439782	3439782	0	+	2	2	96	126	2.0
CP008925.1	h6.sal.bam	other	3439783	3439783	0	+	4	4	100	124	4.0
CP008925.1	h6.sal.bam	other	3439784	3439784	0	+	1	1	100	124	1.0
CP008925.1	h6.sal.bam	other	3439785	3439785	0	+	1	1	99	124	1.0
CP008925.1	h6.sal.bam	other	3439786	3439786	0	+	0	3	99	123	0.0
CP008925.1	h6.sal.bam	other	3439787	3439787	0	+	2	2	101	122	2.0
CP008925.1	h6.sal.bam	other	3439788	3439788	0	+	2	3	102	120	2.0
CP008925.1	h6.sal.bam	other	3439789	3439789	0	+	2	4	102	126	2.0
CP008925.1	h6.sal.bam	other	3439790	3439790	0	+	2	2	104	123	2.0
CP008925.1	h6.sal.bam	other	3439791	3439791	0	+	4	3	105	121	4.0
CP008925.1	h6.sal.bam	other	3439792	3439792	0	+	3	1	107	120	3.0
CP008925.1	h6.sal.bam	other	3439793	3439793	0	+	0	2	104	120	0.0
CP008925.1	h6.sal.bam	other	3439794	3439794	0	+	2	3	104	122	2.0
CP008925.1	h6.sal.bam	other	3439795	3439795	0	+	4	7	108	119	4.0
CP008925.1	h6.sal.bam	other	3439796	3439796	0	+	1	2	106	115	1.0
CP008925.1	h6.sal.bam	other	3439797	3439797	0	+	3	2	108	113	3.0
CP008925.1	h6.sal.bam	other	3439798	3439798	0	+	1	2	109	112	1.0
CP008925.1	h6.sal.bam	other	3439799	3439799	0	+	0	3	105	112	0.0
CP008925.1	h6.sal.bam	other	3439800	3439800	0	+	2	1	104	111	2.0
CP008925.1	h6.sal.bam	other	3439801	3439801	0	+	2	0	106	110	2.0
CP008925.1	h6.sal.bam	other	3439802	3439802	0	+	0	0	106	118	0.0
CP008925.1	h6.sal.bam	other	3439803	3439803	0	+	1	1	104	118	1.0
CP008925.1	h6.sal.bam	other	3439804	3439804	0	+	1	1	105	117	1.0
CP008925.1	h6.sal.bam	other	3439805	3439805	0	+	0	1	102	121	0.0
CP008925.1	h6.sal.bam	other	3439806	3439806	0	+	1	3	103	120	1.0
CP008925.1	h6.sal.bam	other	3439807	3439807	0	+	2	0	105	119	2.0
CP008925.1	h6.sal.bam	other	3439808	3439808	0	+	0	1	104	119	0.0
CP008925.1	h6.sal.bam	other	3439809	3439809	0	+	2	0	106	120	2.0
CP008925.1	h6.sal.bam	other	3439810	3439810	0	+	1	3	106	121	1.0
CP008925.1	h6.sal.bam	other	3439811	3439811	0	+	2	4	107	120	2.0
CP008925.1	h6.sal.bam	other	3439812	3439812	0	+	1	2	107	116	1.0
CP008925.1	h6.sal.bam	other	3439813	3439813	0	+	1	1	108	115	1.0
CP008925.1	h6.sal.bam	other	3439814	3439814	0	+	2	1	108	115	2.0
CP008925.1	h6.sal.bam	other	3439815	3439815	0	+	1	2	109	114	1.0
CP008925.1	h6.sal.bam	other	3439816	3439816	0	+	3	2	110	114	3.0
CP008925.1	h6.sal.bam	other	3439817	3439817	0	+	1	3	111	112	1.0
CP008925.1	h6.sal.bam	other	3439818	3439818	0	+	2	3	112	110	2.0
CP008925.1	h6.sal.bam	other	3439819	3439819	0	+	1	3	113	108	1.0
CP008925.1	h6.sal.bam	other	3439820	3439820	0	+	1	1	114	106	1.0
CP008925.1	h6.sal.bam	other	3439821	3439821	0	+	3	2	116	107	3.0
CP008925.1	h6.sal.bam	other	3439822	3439822	0	+	4	0	120	105	4.0
CP008925.1	h6.sal.bam	other	3439823	3439823	0	+	2	1	120	107	2.0
CP008925.1	h6.sal.bam	other	3439824	3439824	0	+	1	1	118	107	1.0
CP008925.1	h6.sal.bam	other	3439825	3439825	0	+	0	1	117	108	0.0
CP008925.1	h6.sal.bam	other	3439826	3439826	0	+	1	2	114	110	1.0
CP008925.1	h6.sal.bam	other	3439827	3439827	0	+	2	1	116	108	2.0
CP008925.1	h6.sal.bam	other	3439828	3439828	0	+	1	1	117	108	1.0
CP008925.1	h6.sal.bam	other	3439829	3439829	0	+	1	4	116	108	1.0
CP008925.1	h6.sal.bam	other	3439830	3439830	0	+	3	1	112	106	3.0
CP008925.1	h6.sal.bam	other	3439831	3439831	0	+	0	2	111	105	0.0
CP008925.1	h6.sal.bam	other	3439832	3439832	0	+	0	1	110	104	0.0
CP008925.1	h6.sal.bam	other	3439833	3439833	0	+	1	1	108	103	1.0
CP008925.1	h6.sal.bam	other	3439834	3439834	0	+	1	0	106	105	1.0
CP008925.1	h6.sal.bam	other	3439835	3439835	0	+	1	1	106	106	1.0
CP008925.1	h6.sal.bam	other	3439836	3439836	0	+	0	1	105	105	0.0
CP008925.1	h6.sal.bam	other	3439837	3439837	0	+	1	1	105	105	1.0
CP008925.1	h6.sal.bam	other	3439838	3439838	0	+	1	1	106	109	1.0
CP008925.1	h6.sal.bam	other	3439839	3439839	0	+	1	1	107	108	1.0
CP008925.1	h6.sal.bam	other	3439840	3439840	0	+	3	0	108	115	3.0
CP008925.1	h6.sal.bam	other	3439841	3439841	0	+	0	2	106	115	0.0
CP008925.1	h6.sal.bam	other	3439842	3439842	0	+	3	0	108	113	3.0
CP008925.1	h6.sal.bam	other	3439843	3439843	0	+	1	2	109	114	1.0
CP008925.1	h6.sal.bam	other	3439844	3439844	0	+	0	0	107	112	0.0
CP008925.1	h6.sal.bam	other	3439845	3439845	0	+	3	5	110	113	3.0
CP008925.1	h6.sal.bam	other	3439846	3439846	0	+	3	2	110	108	3.0
CP008925.1	h6.sal.bam	other	3439847	3439847	0	+	4	0	114	106	4.0
CP008925.1	h6.sal.bam	other	3439848	3439848	0	+	2	0	116	106	2.0
CP008925.1	h6.sal.bam	other	3439849	3439849	0	+	3	3	113	106	3.0
CP008925.1	h6.sal.bam	other	3439850	3439850	0	+	0	1	113	105	0.0
CP008925.1	h6.sal.bam	other	3439851	3439851	0	+	0	1	113	104	0.0
CP008925.1	h6.sal.bam	other	3439852	3439852	0	+	1	2	112	103	1.0
CP008925.1	h6.sal.bam	other	3439853	3439853	0	+	1	3	112	101	1.0
CP008925.1	h6.sal.bam	other	3439854	3439854	0	+	3	1	113	101	3.0
CP008925.1	h6.sal.bam	other	3439855	3439855	0	+	0	1	111	101	0.0
CP008925.1	h6.sal.bam	other	3439856	3439856	0	+	1	1	111	102	1.0
CP008925.1	h6.sal.bam	other	3439857	3439857	0	+	0	1	107	104	0.0
CP008925.1	h6.sal.bam	other	3439858	3439858	0	+	1	2	106	106	1.0
CP008925.1	h6.sal.bam	other	3439859	3439859	0	+	1	1	107	107	1.0
CP008925.1	h6.sal.bam	other	3439860	3439860	0	+	0	0	107	108	0.0
CP008925.1	h6.sal.bam	other	3439861	3439861	0	+	1	2	104	108	1.0
CP008925.1	h6.sal.bam	other	3439862	3439862	0	+	0	6	104	106	0.0
CP008925.1	h6.sal.bam	other	3439863	3439863	0	+	0	4	104	102	0.0
CP008925.1	h6.sal.bam	other	3439864	3439864	0	+	0	1	102	99	0.0
CP008925.1	h6.sal.bam	other	3439865	3439865	0	+	2	1	102	99	2.0
CP008925.1	h6.sal.bam	other	3439866	3439866	0	+	3	1	101	98	3.0
CP008925.1	h6.sal.bam	other	3439867	3439867	0	+	2	2	100	97	2.0
CP008925.1	h6.sal.bam	other	3439868	3439868	0	+	5	2	104	95	5.0
CP008925.1	h6.sal.bam	other	3439869	3439869	0	+	3	0	101	96	3.0
CP008925.1	h6.sal.bam	other	3439870	3439870	0	+	2	2	102	96	2.0
CP008925.1	h6.sal.bam	other	3439871	3439871	0	+	1	1	103	94	1.0
CP008925.1	h6.sal.bam	other	3439872	3439872	0	+	4	1	105	97	4.0
CP008925.1	h6.sal.bam	other	3439873	3439873	0	+	4	3	108	97	4.0
CP008925.1	h6.sal.bam	other	3439874	3439874	0	+	2	2	106	94	2.0
CP008925.1	h6.sal.bam	other	3439875	3439875	0	+	0	3	106	104	0.0
CP008925.1	h6.sal.bam	other	3439876	3439876	0	+	2	6	108	102	2.0
CP008925.1	h6.sal.bam	other	3439877	3439877	0	+	2	0	110	96	2.0
CP008925.1	h6.sal.bam	other	3439878	3439878	0	+	3	2	112	97	3.0
CP008925.1	h6.sal.bam	other	3439879	3439879	0	+	2	3	113	95	2.0
CP008925.1	h6.sal.bam	other	3439880	3439880	0	+	4	0	117	92	4.0
CP008925.1	h6.sal.bam	other	3439881	3439881	0	+	1	1	116	94	1.0
CP008925.1	h6.sal.bam	other	3439882	3439882	0	+	1	2	115	95	1.0
CP008925.1	h6.sal.bam	other	3439883	3439883	0	+	2	1	117	94	2.0
CP008925.1	h6.sal.bam	other	3439884	3439884	0	+	0	2	115	93	0.0
CP008925.1	h6.sal.bam	other	3439885	3439885	0	+	1	0	114	98	1.0
CP008925.1	h6.sal.bam	other	3439886	3439886	0	+	1	1	115	98	1.0
CP008925.1	h6.sal.bam	other	3439887	3439887	0	+	1	1	115	101	1.0
CP008925.1	h6.sal.bam	other	3439888	3439888	0	+	1	1	115	103	1.0
CP008925.1	h6.sal.bam	other	3439889	3439889	0	+	1	1	114	102	1.0
CP008925.1	h6.sal.bam	other	3439890	3439890	0	+	0	0	113	101	0.0
CP008925.1	h6.sal.bam	other	3439891	3439891	0	+	3	0	113	103	3.0
CP008925.1	h6.sal.bam	other	3439892	3439892	0	+	0	2	111	103	0.0
CP008925.1	h6.sal.bam	other	3439893	3439893	0	+	1	0	109	104	1.0
CP008925.1	h6.sal.bam	other	3439894	3439894	0	+	1	1	109	105	1.0
CP008925.1	h6.sal.bam	other	3439895	3439895	0	+	0	2	106	108	0.0
CP008925.1	h6.sal.bam	other	3439896	3439896	0	+	0	1	102	106	0.0
CP008925.1	h6.sal.bam	other	3439897	3439897	0	+	1	3	103	106	1.0
CP008925.1	h6.sal.bam	other	3439898	3439898	0	+	5	1	106	105	5.0
CP008925.1	h6.sal.bam	other	3439899	3439899	0	+	2	1	107	104	2.0
CP008925.1	h6.sal.bam	other	3439900	3439900	0	+	0	2	106	108	0.0
CP008925.1	h6.sal.bam	other	3439901	3439901	0	+	1	0	105	108	1.0
CP008925.1	h6.sal.bam	other	3439902	3439902	0	+	1	1	102	108	1.0
CP008925.1	h6.sal.bam	other	3439903	3439903	0	+	0	1	102	107	0.0
CP008925.1	h6.sal.bam	other	3439904	3439904	0	+	2	2	104	114	2.0
CP008925.1	h6.sal.bam	other	3439905	3439905	0	+	2	1	106	114	2.0
CP008925.1	h6.sal.bam	other	3439906	3439906	0	+	1	0	107	113	1.0
CP008925.1	h6.sal.bam	other	3439907	3439907	0	+	2	3	108	114	2.0
CP008925.1	h6.sal.bam	other	3439908	3439908	0	+	2	1	109	112	2.0
CP008925.1	h6.sal.bam	other	3439909	3439909	0	+	1	6	110	112	1.0
CP008925.1	h6.sal.bam	other	3439910	3439910	0	+	2	1	111	107	2.0
CP008925.1	h6.sal.bam	other	3439911	3439911	0	+	1	2	112	109	1.0
CP008925.1	h6.sal.bam	other	3439912	3439912	0	+	0	1	111	111	0.0
CP008925.1	h6.sal.bam	other	3439913	3439913	0	+	3	1	109	113	3.0
CP008925.1	h6.sal.bam	other	3439914	3439914	0	+	2	3	111	112	2.0
CP008925.1	h6.sal.bam	other	3439915	3439915	0	+	2	0	113	111	2.0
CP008925.1	h6.sal.bam	other	3439916	3439916	0	+	1	1	114	116	1.0
CP008925.1	h6.sal.bam	other	3439917	3439917	0	+	3	0	114	115	3.0
CP008925.1	h6.sal.bam	other	3439918	3439918	0	+	2	0	115	115	2.0
CP008925.1	h6.sal.bam	other	3439919	3439919	0	+	2	0	117	117	2.0
CP008925.1	h6.sal.bam	other	3439920	3439920	0	+	2	0	116	119	2.0
CP008925.1	h6.sal.bam	other	3439921	3439921	0	+	2	0	115	120	2.0
CP008925.1	h6.sal.bam	other	3439922	3439922	0	+	1	0	112	120	1.0
CP008925.1	h6.sal.bam	other	3439923	3439923	0	+	3	1	113	120	3.0
CP008925.1	h6.sal.bam	other	3439924	3439924	0	+	0	1	110	119	0.0
CP008925.1	h6.sal.bam	other	3439925	3439925	0	+	1	1	111	123	1.0
CP008925.1	h6.sal.bam	other	3439926	3439926	0	+	0	1	111	126	0.0
CP008925.1	h6.sal.bam	other	3439927	3439927	0	+	2	1	112	126	2.0
CP008925.1	h6.sal.bam	other	3439928	3439928	0	+	1	1	112	126	1.0
CP008925.1	h6.sal.bam	other	3439929	3439929	0	+	0	1	109	126	0.0
CP008925.1	h6.sal.bam	other	3439930	3439930	0	+	0	2	108	126	0.0
CP008925.1	h6.sal.bam	other	3439931	3439931	0	+	0	4	106	126	0.0
CP008925.1	h6.sal.bam	other	3439932	3439932	0	+	1	4	107	123	1.0
CP008925.1	h6.sal.bam	other	3439933	3439933	0	+	2	3	109	120	2.0
CP008925.1	h6.sal.bam	other	3439934	3439934	0	+	2	2	111	119	2.0
CP008925.1	h6.sal.bam	other	3439935	3439935	0	+	1	0	112	119	1.0
CP008925.1	h6.sal.bam	other	3439936	3439936	0	+	5	1	116	120	5.0
CP008925.1	h6.sal.bam	other	3439937	3439937	0	+	5	5	121	120	5.0
CP008925.1	h6.sal.bam	other	3439938	3439938	0	+	3	3	124	115	3.0
CP008925.1	h6.sal.bam	other	3439939	3439939	0	+	1	1	125	112	1.0
CP008925.1	h6.sal.bam	other	3439940	3439940	0	+	1	0	121	113	1.0
CP008925.1	h6.sal.bam	other	3439941	3439941	0	+	2	0	113	114	2.0
CP008925.1	h6.sal.bam	other	3439942	3439942	0	+	1	2	114	115	1.0
CP008925.1	h6.sal.bam	other	3439943	3439943	0	+	2	2	116	116	2.0
CP008925.1	h6.sal.bam	other	3439944	3439944	0	+	1	1	117	117	1.0
CP008925.1	h6.sal.bam	other	3439945	3439945	0	+	2	2	109	120	2.0
CP008925.1	h6.sal.bam	other	3439946	3439946	0	+	0	1	108	119	0.0
CP008925.1	h6.sal.bam	other	3439947	3439947	0	+	0	1	108	119	0.0
CP008925.1	h6.sal.bam	other	3439948	3439948	0	+	0	2	106	118	0.0
CP008925.1	h6.sal.bam	other	3439949	3439949	0	+	1	4	107	116	1.0
CP008925.1	h6.sal.bam	other	3439950	3439950	0	+	3	1	110	115	3.0
CP008925.1	h6.sal.bam	other	3439951	3439951	0	+	0	0	108	114	0.0
CP008925.1	h6.sal.bam	other	3439952	3439952	0	+	1	1	107	116	1.0
CP008925.1	h6.sal.bam	other	3439953	3439953	0	+	3	0	107	120	3.0
CP008925.1	h6.sal.bam	GAAC	3439954	3439954	3439962	+	1	2	106	120	1.0
CP008925.1	h6.sal.bam	other	3439955	3439955	0	+	1	0	102	120	1.0
CP008925.1	h6.sal.bam	GAAC	3439956	3439956	3439962	+	0	3	102	121	0.0
CP008925.1	h6.sal.bam	other	3439957	3439957	0	+	1	3	100	118	1.0
CP008925.1	h6.sal.bam	other	3439958	3439958	0	+	2	6	102	121	2.0
CP008925.1	h6.sal.bam	other	3439959	3439959	0	+	1	4	102	116	1.0
CP008925.1	h6.sal.bam	other	3439960	3439960	0	+	2	0	104	112	2.0
CP008925.1	h6.sal.bam	other	3439961	3439961	0	+	1	1	104	112	1.0
CP008925.1	h6.sal.bam	other	3439962	3439962	0	+	1	3	104	115	1.0
CP008925.1	h6.sal.bam	other	3439963	3439963	0	+	2	0	104	113	2.0
CP008925.1	h6.sal.bam	other	3439964	3439964	0	+	0	1	104	115	0.0
CP008925.1	h6.sal.bam	other	3439965	3439965	0	+	2	0	106	116	2.0
CP008925.1	h6.sal.bam	other	3439966	3439966	0	+	2	3	105	119	2.0
CP008925.1	h6.sal.bam	other	3439967	3439967	0	+	6	2	110	116	6.0
CP008925.1	h6.sal.bam	other	3439968	3439968	0	+	2	0	112	114	2.0
CP008925.1	h6.sal.bam	other	3439969	3439969	0	+	1	3	112	121	1.0
CP008925.1	h6.sal.bam	other	3439970	3439970	0	+	2	1	114	118	2.0
CP008925.1	h6.sal.bam	GAAC	3439971	3439971	3439962	+	3	1	117	118	3.0
CP008925.1	h6.sal.bam	other	3439972	3439972	0	+	2	1	118	119	2.0
CP008925.1	h6.sal.bam	GAAC	3439973	3439973	3439962	+	0	0	113	119	0.0
CP008925.1	h6.sal.bam	other	3439974	3439974	0	+	1	1	112	119	1.0
CP008925.1	h6.sal.bam	other	3439975	3439975	0	+	1	2	113	118	1.0
CP008925.1	h6.sal.bam	other	3439976	3439976	0	+	3	0	115	119	3.0
CP008925.1	h6.sal.bam	other	3439977	3439977	0	+	0	1	114	119	0.0
CP008925.1	h6.sal.bam	other	3439978	3439978	0	+	1	5	115	120	1.0
CP008925.1	h6.sal.bam	other	3439979	3439979	0	+	1	3	113	127	1.0
CP008925.1	h6.sal.bam	other	3439980	3439980	0	+	0	0	112	126	0.0
CP008925.1	h6.sal.bam	other	3439981	3439981	0	+	3	1	114	126	3.0
CP008925.1	h6.sal.bam	other	3439982	3439982	0	+	3	1	113	129	3.0
CP008925.1	h6.sal.bam	other	3439983	3439983	0	+	2	0	114	132	2.0
CP008925.1	h6.sal.bam	other	3439984	3439984	0	+	1	1	112	133	1.0
CP008925.1	h6.sal.bam	other	3439985	3439985	0	+	1	3	113	132	1.0
CP008925.1	h6.sal.bam	other	3439986	3439986	0	+	1	4	112	132	1.0
CP008925.1	h6.sal.bam	other	3439987	3439987	0	+	1	3	113	130	1.0
CP008925.1	h6.sal.bam	other	3439988	3439988	0	+	0	0	112	127	0.0
CP008925.1	h6.sal.bam	other	3439989	3439989	0	+	0	2	110	132	0.0
CP008925.1	h6.sal.bam	other	3439990	3439990	0	+	1	5	109	131	1.0
CP008925.1	h6.sal.bam	other	3439991	3439991	0	+	0	1	108	129	0.0
CP008925.1	h6.sal.bam	other	3439992	3439992	0	+	2	0	107	128	2.0
CP008925.1	h6.sal.bam	other	3439993	3439993	0	+	1	1	106	131	1.0
CP008925.1	h6.sal.bam	other	3439994	3439994	0	+	2	2	104	131	2.0
CP008925.1	h6.sal.bam	other	3439995	3439995	0	+	1	1	105	130	1.0
CP008925.1	h6.sal.bam	other	3439996	3439996	0	+	0	1	103	129	0.0
CP008925.1	h6.sal.bam	other	3439997	3439997	0	+	2	0	101	130	2.0
CP008925.1	h6.sal.bam	other	3439998	3439998	0	+	3	4	104	130	3.0
CP008925.1	h6.sal.bam	other	3439999	3439999	0	+	0	5	103	129	0.0
CP008925.1	h6.sal.bam	other	3440000	3440000	0	+	2	1	105	124	2.0
CP008925.1	h6.sal.bam	other	3440001	3440001	0	+	2	1	107	123	2.0
CP008925.1	h6.sal.bam	other	3440002	3440002	0	+	1	1	106	125	1.0
CP008925.1	h6.sal.bam	other	3440003	3440003	0	+	5	1	110	125	5.0
CP008925.1	h6.sal.bam	other	3440004	3440004	0	+	2	0	112	124	2.0
CP008925.1	h6.sal.bam	other	3440005	3440005	0	+	2	3	114	124	2.0
CP008925.1	h6.sal.bam	other	3440006	3440006	0	+	2	1	116	121	2.0
CP008925.1	h6.sal.bam	other	3440007	3440007	0	+	1	2	116	122	1.0
CP008925.1	h6.sal.bam	other	3440008	3440008	0	+	1	2	115	120	1.0
CP008925.1	h6.sal.bam	other	3440009	3440009	0	+	1	1	114	123	1.0
CP008925.1	h6.sal.bam	other	3440010	3440010	0	+	1	1	113	122	1.0
CP008925.1	h6.sal.bam	other	3440011	3440011	0	+	1	1	110	126	1.0
CP008925.1	h6.sal.bam	other	3440012	3440012	0	+	3	0	108	126	3.0
CP008925.1	h6.sal.bam	other	3440013	3440013	0	+	1	1	106	126	1.0
CP008925.1	h6.sal.bam	other	3440014	3440014	0	+	3	1	107	132	3.0
CP008925.1	h6.sal.bam	other	3440015	3440015	0	+	2	1	108	132	2.0
CP008925.1	h6.sal.bam	other	3440016	3440016	0	+	2	1	108	131	2.0
CP008925.1	h6.sal.bam	other	3440017	3440017	0	+	1	2	106	132	1.0
CP008925.1	h6.sal.bam	other	3440018	3440018	0	+	5	3	111	130	5.0
CP008925.1	h6.sal.bam	other	3440019	3440019	0	+	0	4	110	130	0.0
CP008925.1	h6.sal.bam	other	3440020	3440020	0	+	0	2	108	128	0.0
CP008925.1	h6.sal.bam	other	3440021	3440021	0	+	0	1	108	127	0.0
CP008925.1	h6.sal.bam	other	3440022	3440022	0	+	0	0	108	128	0.0
CP008925.1	h6.sal.bam	other	3440023	3440023	0	+	1	3	109	130	1.0
CP008925.1	h6.sal.bam	other	3440024	3440024	0	+	1	0	109	130	1.0
CP008925.1	h6.sal.bam	other	3440025	3440025	0	+	0	0	106	132	0.0
CP008925.1	h6.sal.bam	other	3440026	3440026	0	+	1	3	106	132	1.0
CP008925.1	h6.sal.bam	other	3440027	3440027	0	+	3	4	108	129	3.0
CP008925.1	h6.sal.bam	other	3440028	3440028	0	+	0	1	106	125	0.0
CP008925.1	h6.sal.bam	other	3440029	3440029	0	+	2	1	106	129	2.0
CP008925.1	h6.sal.bam	other	3440030	3440030	0	+	1	0	107	130	1.0
CP008925.1	h6.sal.bam	other	3440031	3440031	0	+	0	0	107	130	0.0
CP008925.1	h6.sal.bam	other	3440032	3440032	0	+	0	6	106	138	0.0
CP008925.1	h6.sal.bam	other	3440033	3440033	0	+	1	1	105	135	1.0
CP008925.1	h6.sal.bam	other	3440034	3440034	0	+	3	1	105	136	3.0
CP008925.1	h6.sal.bam	other	3440035	3440035	0	+	2	1	107	135	2.0
CP008925.1	h6.sal.bam	other	3440036	3440036	0	+	0	2	106	139	0.0
CP008925.1	h6.sal.bam	other	3440037	3440037	0	+	2	1	105	138	2.0
CP008925.1	h6.sal.bam	other	3440038	3440038	0	+	0	2	105	137	0.0
CP008925.1	h6.sal.bam	other	3440039	3440039	0	+	3	2	107	135	3.0
CP008925.1	h6.sal.bam	other	3440040	3440040	0	+	1	3	107	135	1.0
CP008925.1	h6.sal.bam	other	3440041	3440041	0	+	0	0	98	133	0.0
CP008925.1	h6.sal.bam	other	3440042	3440042	0	+	1	6	99	133	1.0
CP008925.1	h6.sal.bam	other	3440043	3440043	0	+	1	1	99	127	1.0
CP008925.1	h6.sal.bam	other	3440044	3440044	0	+	1	2	99	128	1.0
CP008925.1	h6.sal.bam	other	3440045	3440045	0	+	6	0	100	129	6.0
CP008925.1	h6.sal.bam	other	3440046	3440046	0	+	1	2	101	129	1.0
CP008925.1	h6.sal.bam	GTTC	3440047	3440047	3440055	+	0	0	99	128	0.0
CP008925.1	h6.sal.bam	other	3440048	3440048	0	+	3	1	102	129	3.0
CP008925.1	h6.sal.bam	GTTC	3440049	3440049	3440055	+	2	1	103	130	2.0
CP008925.1	h6.sal.bam	other	3440050	3440050	0	+	3	1	103	130	3.0
CP008925.1	h6.sal.bam	other	3440051	3440051	0	+	0	0	103	129	0.0
CP008925.1	h6.sal.bam	other	3440052	3440052	0	+	1	2	103	130	1.0
CP008925.1	h6.sal.bam	other	3440053	3440053	0	+	1	13	104	129	1.0
CP008925.1	h6.sal.bam	other	3440054	3440054	0	+	4	0	106	116	4.0
CP008925.1	h6.sal.bam	other	3440055	3440055	0	+	1	0	107	118	1.0
CP008925.1	h6.sal.bam	other	3440056	3440056	0	+	1	4	106	118	1.0
CP008925.1	h6.sal.bam	other	3440057	3440057	0	+	0	4	103	116	0.0
CP008925.1	h6.sal.bam	other	3440058	3440058	0	+	4	2	105	112	4.0
CP008925.1	h6.sal.bam	other	3440059	3440059	0	+	0	3	104	110	0.0
CP008925.1	h6.sal.bam	other	3440060	3440060	0	+	0	1	103	110	0.0
CP008925.1	h6.sal.bam	other	3440061	3440061	0	+	1	1	102	111	1.0
CP008925.1	h6.sal.bam	other	3440062	3440062	0	+	1	2	103	110	1.0
CP008925.1	h6.sal.bam	other	3440063	3440063	0	+	2	3	105	111	2.0
CP008925.1	h6.sal.bam	GTTC	3440064	3440064	3440055	+	0	1	104	108	0.0
CP008925.1	h6.sal.bam	other	3440065	3440065	0	+	0	3	104	107	0.0
CP008925.1	h6.sal.bam	GTTC	3440066	3440066	3440055	+	0	1	104	104	0.0
CP008925.1	h6.sal.bam	other	3440067	3440067	0	+	1	2	103	105	1.0
CP008925.1	h6.sal.bam	other	3440068	3440068	0	+	1	1	103	103	1.0
CP008925.1	h6.sal.bam	other	3440069	3440069	0	+	1	0	101	106	1.0
CP008925.1	h6.sal.bam	other	3440070	3440070	0	+	3	0	104	106	3.0
CP008925.1	h6.sal.bam	other	3440071	3440071	0	+	0	2	101	106	0.0
CP008925.1	h6.sal.bam	other	3440072	3440072	0	+	1	2	102	104	1.0
CP008925.1	h6.sal.bam	other	3440073	3440073	0	+	0	1	98	104	0.0
CP008925.1	h6.sal.bam	other	3440074	3440074	0	+	4	0	102	104	4.0
CP008925.1	h6.sal.bam	other	3440075	3440075	0	+	1	3	100	104	1.0
CP008925.1	h6.sal.bam	other	3440076	3440076	0	+	5	0	105	101	5.0
CP008925.1	h6.sal.bam	other	3440077	3440077	0	+	1	1	105	113	1.0
CP008925.1	h6.sal.bam	other	3440078	3440078	0	+	4	0	105	113	4.0
CP008925.1	h6.sal.bam	other	3440079	3440079	0	+	1	2	104	115	1.0
CP008925.1	h6.sal.bam	other	3440080	3440080	0	+	2	2	102	115	2.0
CP008925.1	h6.sal.bam	other	3440081	3440081	0	+	0	0	100	114	0.0
CP008925.1	h6.sal.bam	other	3440082	3440082	0	+	0	1	100	115	0.0
CP008925.1	h6.sal.bam	other	3440083	3440083	0	+	1	2	101	114	1.0
CP008925.1	h6.sal.bam	other	3440084	3440084	0	+	1	5	100	124	1.0
CP008925.1	h6.sal.bam	other	3440085	3440085	0	+	0	1	99	120	0.0
CP008925.1	h6.sal.bam	other	3440086	3440086	0	+	2	0	98	119	2.0
CP008925.1	h6.sal.bam	other	3440087	3440087	0	+	1	3	99	119	1.0
CP008925.1	h6.sal.bam	other	3440088	3440088	0	+	1	4	96	117	1.0
CP008925.1	h6.sal.bam	other	3440089	3440089	0	+	1	1	95	113	1.0
CP008925.1	h6.sal.bam	other	3440090	3440090	0	+	1	0	96	112	1.0
CP008925.1	h6.sal.bam	other	3440091	3440091	0	+	3	2	97	112	3.0
CP008925.1	h6.sal.bam	other	3440092	3440092	0	+	2	0	93	113	2.0
CP008925.1	h6.sal.bam	other	3440093	3440093	0	+	2	4	95	113	2.0
CP008925.1	h6.sal.bam	other	3440094	3440094	0	+	0	1	95	109	0.0
CP008925.1	h6.sal.bam	other	3440095	3440095	0	+	1	1	96	110	1.0
CP008925.1	h6.sal.bam	other	3440096	3440096	0	+	2	2	98	114	2.0
CP008925.1	h6.sal.bam	other	3440097	3440097	0	+	0	2	98	112	0.0
CP008925.1	h6.sal.bam	other	3440098	3440098	0	+	3	3	100	110	3.0
CP008925.1	h6.sal.bam	other	3440099	3440099	0	+	3	2	101	111	3.0
CP008925.1	h6.sal.bam	other	3440100	3440100	0	+	1	0	102	111	1.0
CP008925.1	h6.sal.bam	other	3440101	3440101	0	+	3	0	104	111	3.0
CP008925.1	h6.sal.bam	other	3440102	3440102	0	+	2	4	103	111	2.0
CP008925.1	h6.sal.bam	other	3440103	3440103	0	+	3	1	106	108	3.0
CP008925.1	h6.sal.bam	other	3440104	3440104	0	+	1	2	105	107	1.0
CP008925.1	h6.sal.bam	other	3440105	3440105	0	+	3	1	106	106	3.0
CP008925.1	h6.sal.bam	other	3440106	3440106	0	+	2	7	108	109	2.0
CP008925.1	h6.sal.bam	other	3440107	3440107	0	+	4	4	112	102	4.0
CP008925.1	h6.sal.bam	other	3440108	3440108	0	+	2	1	108	99	2.0
CP008925.1	h6.sal.bam	other	3440109	3440109	0	+	1	0	109	100	1.0
CP008925.1	h6.sal.bam	other	3440110	3440110	0	+	2	5	111	101	2.0
CP008925.1	h6.sal.bam	other	3440111	3440111	0	+	1	1	112	96	1.0
CP008925.1	h6.sal.bam	other	3440112	3440112	0	+	3	0	113	98	3.0
CP008925.1	h6.sal.bam	GAAC	3440113	3440113	3440121	+	4	2	117	98	4.0
CP008925.1	h6.sal.bam	other	3440114	3440114	0	+	3	0	118	96	3.0
CP008925.1	h6.sal.bam	GAAC	3440115	3440115	3440121	+	3	1	120	96	3.0
CP008925.1	h6.sal.bam	other	3440116	3440116	0	+	1	1	121	96	1.0
CP008925.1	h6.sal.bam	other	3440117	3440117	0	+	1	1	121	95	1.0
CP008925.1	h6.sal.bam	other	3440118	3440118	0	+	1	0	121	97	1.0
CP008925.1	h6.sal.bam	other	3440119	3440119	0	+	1	3	120	97	1.0
CP008925.1	h6.sal.bam	other	3440120	3440120	0	+	1	0	116	94	1.0
CP008925.1	h6.sal.bam	other	3440121	3440121	0	+	5	1	120	94	5.0
CP008925.1	h6.sal.bam	other	3440122	3440122	0	+	0	1	117	101	0.0
CP008925.1	h6.sal.bam	other	3440123	3440123	0	+	1	2	116	104	1.0
CP008925.1	h6.sal.bam	other	3440124	3440124	0	+	1	1	117	104	1.0
CP008925.1	h6.sal.bam	other	3440125	3440125	0	+	2	0	116	106	2.0
CP008925.1	h6.sal.bam	other	3440126	3440126	0	+	1	1	116	106	1.0
CP008925.1	h6.sal.bam	other	3440127	3440127	0	+	1	1	117	106	1.0
CP008925.1	h6.sal.bam	other	3440128	3440128	0	+	1	0	117	106	1.0
CP008925.1	h6.sal.bam	other	3440129	3440129	0	+	2	3	115	110	2.0
CP008925.1	h6.sal.bam	GAAC	3440130	3440130	3440121	+	1	1	115	108	1.0
CP008925.1	h6.sal.bam	other	3440131	3440131	0	+	2	1	116	110	2.0
CP008925.1	h6.sal.bam	GAAC	3440132	3440132	3440121	+	5	1	121	110	5.0
CP008925.1	h6.sal.bam	other	3440133	3440133	0	+	3	1	120	109	3.0
CP008925.1	h6.sal.bam	other	3440134	3440134	0	+	0	1	120	108	0.0
CP008925.1	h6.sal.bam	other	3440135	3440135	0	+	0	2	120	114	0.0
CP008925.1	h6.sal.bam	other	3440136	3440136	0	+	1	2	120	113	1.0
CP008925.1	h6.sal.bam	other	3440137	3440137	0	+	4	0	122	115	4.0
CP008925.1	h6.sal.bam	other	3440138	3440138	0	+	0	0	120	118	0.0
CP008925.1	h6.sal.bam	other	3440139	3440139	0	+	1	1	121	120	1.0
CP008925.1	h6.sal.bam	other	3440140	3440140	0	+	1	1	122	120	1.0
CP008925.1	h6.sal.bam	other	3440141	3440141	0	+	0	0	122	119	0.0
CP008925.1	h6.sal.bam	other	3440142	3440142	0	+	3	3	120	120	3.0
CP008925.1	h6.sal.bam	other	3440143	3440143	0	+	3	1	123	118	3.0
CP008925.1	h6.sal.bam	other	3440144	3440144	0	+	1	1	124	120	1.0
CP008925.1	h6.sal.bam	other	3440145	3440145	0	+	1	1	125	120	1.0
CP008925.1	h6.sal.bam	other	3440146	3440146	0	+	0	1	124	124	0.0
CP008925.1	h6.sal.bam	other	3440147	3440147	0	+	1	1	124	124	1.0
CP008925.1	h6.sal.bam	other	3440148	3440148	0	+	0	1	124	123	0.0
CP008925.1	h6.sal.bam	other	3440149	3440149	0	+	1	2	121	123	1.0
CP008925.1	h6.sal.bam	other	3440150	3440150	0	+	1	9	122	121	1.0
CP008925.1	h6.sal.bam	other	3440151	3440151	0	+	0	1	117	112	0.0
CP008925.1	h6.sal.bam	other	3440152	3440152	0	+	1	3	116	116	1.0
CP008925.1	h6.sal.bam	other	3440153	3440153	0	+	1	4	113	113	1.0
CP008925.1	h6.sal.bam	other	3440154	3440154	0	+	1	3	114	109	1.0
CP008925.1	h6.sal.bam	other	3440155	3440155	0	+	1	1	113	112	1.0
CP008925.1	h6.sal.bam	other	3440156	3440156	0	+	2	5	115	116	2.0
CP008925.1	h6.sal.bam	other	3440157	3440157	0	+	3	2	117	111	3.0
CP008925.1	h6.sal.bam	other	3440158	3440158	0	+	3	2	119	109	3.0
CP008925.1	h6.sal.bam	other	3440159	3440159	0	+	1	2	119	107	1.0
CP008925.1	h6.sal.bam	other	3440160	3440160	0	+	4	0	123	106	4.0
CP008925.1	h6.sal.bam	other	3440161	3440161	0	+	4	0	124	108	4.0
CP008925.1	h6.sal.bam	other	3440162	3440162	0	+	3	1	127	108	3.0
CP008925.1	h6.sal.bam	other	3440163	3440163	0	+	1	0	128	111	1.0
CP008925.1	h6.sal.bam	other	3440164	3440164	0	+	2	0	130	111	2.0
CP008925.1	h6.sal.bam	other	3440165	3440165	0	+	0	1	126	113	0.0
CP008925.1	h6.sal.bam	other	3440166	3440166	0	+	1	2	127	116	1.0
CP008925.1	h6.sal.bam	other	3440167	3440167	0	+	4	2	129	114	4.0
CP008925.1	h6.sal.bam	other	3440168	3440168	0	+	0	0	127	118	0.0
CP008925.1	h6.sal.bam	other	3440169	3440169	0	+	1	5	128	119	1.0
CP008925.1	h6.sal.bam	other	3440170	3440170	0	+	1	1	128	115	1.0
CP008925.1	h6.sal.bam	other	3440171	3440171	0	+	0	0	120	116	0.0
CP008925.1	h6.sal.bam	other	3440172	3440172	0	+	1	3	121	116	1.0
CP008925.1	h6.sal.bam	other	3440173	3440173	0	+	0	2	121	119	0.0
CP008925.1	h6.sal.bam	other	3440174	3440174	0	+	0	0	119	118	0.0
CP008925.1	h6.sal.bam	other	3440175	3440175	0	+	0	1	119	118	0.0
CP008925.1	h6.sal.bam	other	3440176	3440176	0	+	0	1	117	117	0.0
CP008925.1	h6.sal.bam	other	3440177	3440177	0	+	1	0	116	116	1.0
CP008925.1	h6.sal.bam	other	3440178	3440178	0	+	0	0	112	117	0.0
CP008925.1	h6.sal.bam	other	3440179	3440179	0	+	3	2	114	117	3.0
CP008925.1	h6.sal.bam	other	3440180	3440180	0	+	2	4	113	116	2.0
CP008925.1	h6.sal.bam	other	3440181	3440181	0	+	0	2	111	113	0.0
CP008925.1	h6.sal.bam	other	3440182	3440182	0	+	1	3	109	114	1.0
CP008925.1	h6.sal.bam	other	3440183	3440183	0	+	3	0	109	111	3.0
CP008925.1	h6.sal.bam	other	3440184	3440184	0	+	0	3	107	112	0.0
CP008925.1	h6.sal.bam	other	3440185	3440185	0	+	2	0	109	109	2.0
CP008925.1	h6.sal.bam	other	3440186	3440186	0	+	0	2	108	119	0.0
CP008925.1	h6.sal.bam	other	3440187	3440187	0	+	1	0	105	117	1.0
CP008925.1	h6.sal.bam	other	3440188	3440188	0	+	0	0	101	123	0.0
CP008925.1	h6.sal.bam	other	3440189	3440189	0	+	0	0	98	123	0.0
CP008925.1	h6.sal.bam	other	3440190	3440190	0	+	0	1	95	125	0.0
CP008925.1	h6.sal.bam	other	3440191	3440191	0	+	4	1	98	126	4.0
CP008925.1	h6.sal.bam	other	3440192	3440192	0	+	3	3	100	125	3.0
CP008925.1	h6.sal.bam	other	3440193	3440193	0	+	0	1	98	125	0.0
CP008925.1	h6.sal.bam	other	3440194	3440194	0	+	0	1	97	126	0.0
CP008925.1	h6.sal.bam	other	3440195	3440195	0	+	0	0	97	125	0.0
CP008925.1	h6.sal.bam	other	3440196	3440196	0	+	0	0	93	127	0.0
CP008925.1	h6.sal.bam	other	3440197	3440197	0	+	2	2	95	127	2.0
CP008925.1	h6.sal.bam	other	3440198	3440198	0	+	3	1	93	125	3.0
CP008925.1	h6.sal.bam	other	3440199	3440199	0	+	1	2	94	124	1.0
CP008925.1	h6.sal.bam	other	3440200	3440200	0	+	0	0	94	125	0.0
CP008925.1	h6.sal.bam	other	3440201	3440201	0	+	1	1	94	127	1.0
CP008925.1	h6.sal.bam	other	3440202	3440202	0	+	0	2	94	126	0.0
CP008925.1	h6.sal.bam	other	3440203	3440203	0	+	1	3	94	127	1.0
CP008925.1	h6.sal.bam	other	3440204	3440204	0	+	4	1	96	124	4.0
CP008925.1	h6.sal.bam	other	3440205	3440205	0	+	0	3	94	123	0.0
CP008925.1	h6.sal.bam	other	3440206	3440206	0	+	1	1	93	126	1.0
CP008925.1	h6.sal.bam	other	3440207	3440207	0	+	0	0	89	129	0.0
CP008925.1	h6.sal.bam	other	3440208	3440208	0	+	1	2	87	130	1.0
CP008925.1	h6.sal.bam	other	3440209	3440209	0	+	2	5	89	132	2.0
CP008925.1	h6.sal.bam	other	3440210	3440210	0	+	3	1	91	128	3.0
CP008925.1	h6.sal.bam	other	3440211	3440211	0	+	0	5	91	128	0.0
CP008925.1	h6.sal.bam	other	3440212	3440212	0	+	0	2	86	123	0.0
CP008925.1	h6.sal.bam	other	3440213	3440213	0	+	0	2	86	122	0.0
CP008925.1	h6.sal.bam	other	3440214	3440214	0	+	0	1	85	121	0.0
CP008925.1	h6.sal.bam	other	3440215	3440215	0	+	2	1	86	126	2.0
CP008925.1	h6.sal.bam	other	3440216	3440216	0	+	0	0	86	126	0.0
CP008925.1	h6.sal.bam	other	3440217	3440217	0	+	3	5	85	126	3.0
CP008925.1	h6.sal.bam	other	3440218	3440218	0	+	1	0	83	121	1.0
CP008925.1	h6.sal.bam	other	3440219	3440219	0	+	4	4	87	121	4.0
CP008925.1	h6.sal.bam	other	3440220	3440220	0	+	1	2	86	124	1.0
CP008925.1	h6.sal.bam	other	3440221	3440221	0	+	2	0	88	123	2.0
CP008925.1	h6.sal.bam	other	3440222	3440222	0	+	1	2	89	123	1.0
CP008925.1	h6.sal.bam	other	3440223	3440223	0	+	2	1	90	124	2.0
CP008925.1	h6.sal.bam	other	3440224	3440224	0	+	0	3	89	126	0.0
CP008925.1	h6.sal.bam	other	3440225	3440225	0	+	2	4	91	125	2.0
CP008925.1	h6.sal.bam	other	3440226	3440226	0	+	2	0	93	121	2.0
CP008925.1	h6.sal.bam	other	3440227	3440227	0	+	0	3	92	121	0.0
CP008925.1	h6.sal.bam	other	3440228	3440228	0	+	2	1	94	124	2.0
CP008925.1	h6.sal.bam	other	3440229	3440229	0	+	0	2	93	126	0.0
CP008925.1	h6.sal.bam	other	3440230	3440230	0	+	1	2	92	127	1.0
CP008925.1	h6.sal.bam	other	3440231	3440231	0	+	0	0	89	126	0.0
CP008925.1	h6.sal.bam	other	3440232	3440232	0	+	1	0	88	126	1.0
CP008925.1	h6.sal.bam	other	3440233	3440233	0	+	5	1	91	126	5.0
CP008925.1	h6.sal.bam	other	3440234	3440234	0	+	4	1	94	127	4.0
CP008925.1	h6.sal.bam	other	3440235	3440235	0	+	2	1	92	126	2.0
CP008925.1	h6.sal.bam	other	3440236	3440236	0	+	4	1	89	126	4.0
CP008925.1	h6.sal.bam	other	3440237	3440237	0	+	2	6	91	125	2.0
CP008925.1	h6.sal.bam	other	3440238	3440238	0	+	1	1	91	122	1.0
CP008925.1	h6.sal.bam	other	3440239	3440239	0	+	2	4	91	122	2.0
CP008925.1	h6.sal.bam	other	3440240	3440240	0	+	4	2	94	119	4.0
CP008925.1	h6.sal.bam	other	3440241	3440241	0	+	2	4	96	117	2.0
CP008925.1	h6.sal.bam	other	3440242	3440242	0	+	0	2	92	124	0.0
CP008925.1	h6.sal.bam	other	3440243	3440243	0	+	1	1	91	123	1.0
CP008925.1	h6.sal.bam	other	3440244	3440244	0	+	1	2	92	126	1.0
CP008925.1	h6.sal.bam	other	3440245	3440245	0	+	2	0	94	125	2.0
CP008925.1	h6.sal.bam	other	3440246	3440246	0	+	3	2	96	125	3.0
CP008925.1	h6.sal.bam	other	3440247	3440247	0	+	0	3	96	123	0.0
CP008925.1	h6.sal.bam	other	3440248	3440248	0	+	1	1	97	124	1.0
CP008925.1	h6.sal.bam	other	3440249	3440249	0	+	0	0	97	127	0.0
CP008925.1	h6.sal.bam	other	3440250	3440250	0	+	3	0	100	130	3.0
CP008925.1	h6.sal.bam	other	3440251	3440251	0	+	2	0	102	130	2.0
CP008925.1	h6.sal.bam	other	3440252	3440252	0	+	1	1	102	133	1.0
CP008925.1	h6.sal.bam	other	3440253	3440253	0	+	0	0	102	133	0.0
CP008925.1	h6.sal.bam	GTTC	3440254	3440254	3440262	+	2	1	101	136	2.0
CP008925.1	h6.sal.bam	other	3440255	3440255	0	+	0	2	99	135	0.0
CP008925.1	h6.sal.bam	GTTC	3440256	3440256	3440262	+	4	2	102	133	4.0
CP008925.1	h6.sal.bam	other	3440257	3440257	0	+	6	0	105	134	6.0
CP008925.1	h6.sal.bam	other	3440258	3440258	0	+	1	1	106	134	1.0
CP008925.1	h6.sal.bam	other	3440259	3440259	0	+	1	5	107	133	1.0
CP008925.1	h6.sal.bam	other	3440260	3440260	0	+	1	4	106	130	1.0
CP008925.1	h6.sal.bam	other	3440261	3440261	0	+	1	1	107	126	1.0
CP008925.1	h6.sal.bam	other	3440262	3440262	0	+	0	4	106	127	0.0
CP008925.1	h6.sal.bam	other	3440263	3440263	0	+	2	2	108	123	2.0
CP008925.1	h6.sal.bam	other	3440264	3440264	0	+	1	0	109	125	1.0
CP008925.1	h6.sal.bam	other	3440265	3440265	0	+	0	2	107	125	0.0
CP008925.1	h6.sal.bam	other	3440266	3440266	0	+	1	4	103	127	1.0
CP008925.1	h6.sal.bam	other	3440267	3440267	0	+	0	0	103	124	0.0
CP008925.1	h6.sal.bam	other	3440268	3440268	0	+	1	2	104	124	1.0
CP008925.1	h6.sal.bam	other	3440269	3440269	0	+	4	2	108	123	4.0
CP008925.1	h6.sal.bam	other	3440270	3440270	0	+	1	0	109	121	1.0
CP008925.1	h6.sal.bam	GTTC	3440271	3440271	3440262	+	2	0	111	121	2.0
CP008925.1	h6.sal.bam	other	3440272	3440272	0	+	1	0	107	123	1.0
CP008925.1	h6.sal.bam	GTTC	3440273	3440273	3440262	+	0	0	106	125	0.0
CP008925.1	h6.sal.bam	other	3440274	3440274	0	+	0	1	106	127	0.0
CP008925.1	h6.sal.bam	other	3440275	3440275	0	+	1	3	107	127	1.0
CP008925.1	h6.sal.bam	other	3440276	3440276	0	+	0	2	106	124	0.0
CP008925.1	h6.sal.bam	other	3440277	3440277	0	+	0	2	106	122	0.0
CP008925.1	h6.sal.bam	other	3440278	3440278	0	+	0	4	105	121	0.0
CP008925.1	h6.sal.bam	other	3440279	3440279	0	+	1	1	102	118	1.0
CP008925.1	h6.sal.bam	other	3440280	3440280	0	+	0	1	102	117	0.0
CP008925.1	h6.sal.bam	other	3440281	3440281	0	+	4	2	105	121	4.0
CP008925.1	h6.sal.bam	other	3440282	3440282	0	+	2	1	107	123	2.0
CP008925.1	h6.sal.bam	GAAC	3440283	3440283	3440291	+	0	5	105	126	0.0
CP008925.1	h6.sal.bam	other	3440284	3440284	0	+	0	1	104	124	0.0
CP008925.1	h6.sal.bam	GAAC	3440285	3440285	3440291	+	6	1	106	124	6.0
CP008925.1	h6.sal.bam	other	3440286	3440286	0	+	4	0	110	123	4.0
CP008925.1	h6.sal.bam	other	3440287	3440287	0	+	1	1	111	123	1.0
CP008925.1	h6.sal.bam	other	3440288	3440288	0	+	2	1	113	123	2.0
CP008925.1	h6.sal.bam	other	3440289	3440289	0	+	1	6	114	123	1.0
CP008925.1	h6.sal.bam	other	3440290	3440290	0	+	1	1	113	119	1.0
CP008925.1	h6.sal.bam	other	3440291	3440291	0	+	4	0	117	119	4.0
CP008925.1	h6.sal.bam	other	3440292	3440292	0	+	1	0	113	122	1.0
CP008925.1	h6.sal.bam	other	3440293	3440293	0	+	1	0	111	123	1.0
CP008925.1	h6.sal.bam	other	3440294	3440294	0	+	0	6	111	125	0.0
CP008925.1	h6.sal.bam	other	3440295	3440295	0	+	5	1	115	121	5.0
CP008925.1	h6.sal.bam	other	3440296	3440296	0	+	1	0	114	120	1.0
CP008925.1	h6.sal.bam	other	3440297	3440297	0	+	1	3	114	123	1.0
CP008925.1	h6.sal.bam	other	3440298	3440298	0	+	1	3	113	121	1.0
CP008925.1	h6.sal.bam	other	3440299	3440299	0	+	2	2	115	120	2.0
CP008925.1	h6.sal.bam	GAAC	3440300	3440300	3440291	+	1	3	114	120	1.0
CP008925.1	h6.sal.bam	other	3440301	3440301	0	+	0	2	112	118	0.0
CP008925.1	h6.sal.bam	GAAC	3440302	3440302	3440291	+	6	1	116	118	6.0
CP008925.1	h6.sal.bam	other	3440303	3440303	0	+	0	3	116	117	0.0
CP008925.1	h6.sal.bam	other	3440304	3440304	0	+	0	3	116	119	0.0
CP008925.1	h6.sal.bam	other	3440305	3440305	0	+	1	1	116	117	1.0
CP008925.1	h6.sal.bam	other	3440306	3440306	0	+	1	0	117	117	1.0
CP008925.1	h6.sal.bam	other	3440307	3440307	0	+	0	0	116	118	0.0
CP008925.1	h6.sal.bam	other	3440308	3440308	0	+	3	2	114	119	3.0
CP008925.1	h6.sal.bam	other	3440309	3440309	0	+	2	1	112	118	2.0
CP008925.1	h6.sal.bam	other	3440310	3440310	0	+	2	0	108	118	2.0
CP008925.1	h6.sal.bam	other	3440311	3440311	0	+	1	1	107	120	1.0
CP008925.1	h6.sal.bam	other	3440312	3440312	0	+	1	2	108	123	1.0
CP008925.1	h6.sal.bam	other	3440313	3440313	0	+	1	2	109	121	1.0
CP008925.1	h6.sal.bam	other	3440314	3440314	0	+	0	1	103	122	0.0
CP008925.1	h6.sal.bam	other	3440315	3440315	0	+	1	9	104	124	1.0
CP008925.1	h6.sal.bam	other	3440316	3440316	0	+	1	1	103	116	1.0
CP008925.1	h6.sal.bam	other	3440317	3440317	0	+	2	1	105	118	2.0
CP008925.1	h6.sal.bam	other	3440318	3440318	0	+	4	4	108	117	4.0
CP008925.1	h6.sal.bam	other	3440319	3440319	0	+	1	1	108	114	1.0
CP008925.1	h6.sal.bam	other	3440320	3440320	0	+	0	0	106	113	0.0
CP008925.1	h6.sal.bam	other	3440321	3440321	0	+	3	2	106	113	3.0
CP008925.1	h6.sal.bam	other	3440322	3440322	0	+	1	2	107	117	1.0
CP008925.1	h6.sal.bam	other	3440323	3440323	0	+	1	4	107	116	1.0
CP008925.1	h6.sal.bam	other	3440324	3440324	0	+	2	6	109	112	2.0
CP008925.1	h6.sal.bam	other	3440325	3440325	0	+	3	1	109	106	3.0
CP008925.1	h6.sal.bam	other	3440326	3440326	0	+	1	1	107	106	1.0
CP008925.1	h6.sal.bam	other	3440327	3440327	0	+	6	1	113	105	6.0
CP008925.1	h6.sal.bam	other	3440328	3440328	0	+	0	4	113	104	0.0
CP008925.1	h6.sal.bam	other	3440329	3440329	0	+	2	2	113	100	2.0
CP008925.1	h6.sal.bam	other	3440330	3440330	0	+	3	1	112	100	3.0
CP008925.1	h6.sal.bam	other	3440331	3440331	0	+	1	0	113	100	1.0
CP008925.1	h6.sal.bam	other	3440332	3440332	0	+	0	0	107	101	0.0
CP008925.1	h6.sal.bam	other	3440333	3440333	0	+	0	0	106	105	0.0
CP008925.1	h6.sal.bam	other	3440334	3440334	0	+	1	2	105	106	1.0
CP008925.1	h6.sal.bam	other	3440335	3440335	0	+	1	2	105	104	1.0
CP008925.1	h6.sal.bam	other	3440336	3440336	0	+	1	2	106	102	1.0
CP008925.1	h6.sal.bam	other	3440337	3440337	0	+	3	3	107	100	3.0
CP008925.1	h6.sal.bam	other	3440338	3440338	0	+	0	0	106	97	0.0
CP008925.1	h6.sal.bam	other	3440339	3440339	0	+	2	2	108	97	2.0
CP008925.1	h6.sal.bam	other	3440340	3440340	0	+	0	2	108	95	0.0
CP008925.1	h6.sal.bam	other	3440341	3440341	0	+	5	1	112	93	5.0
CP008925.1	h6.sal.bam	other	3440342	3440342	0	+	4	0	116	92	4.0
CP008925.1	h6.sal.bam	other	3440343	3440343	0	+	1	1	115	101	1.0
CP008925.1	h6.sal.bam	other	3440344	3440344	0	+	0	0	111	105	0.0
CP008925.1	h6.sal.bam	other	3440345	3440345	0	+	2	0	113	106	2.0
CP008925.1	h6.sal.bam	other	3440346	3440346	0	+	2	2	113	107	2.0
CP008925.1	h6.sal.bam	other	3440347	3440347	0	+	3	2	115	105	3.0
CP008925.1	h6.sal.bam	other	3440348	3440348	0	+	3	2	118	105	3.0
CP008925.1	h6.sal.bam	other	3440349	3440349	0	+	1	2	119	104	1.0
CP008925.1	h6.sal.bam	other	3440350	3440350	0	+	2	1	120	102	2.0
CP008925.1	h6.sal.bam	other	3440351	3440351	0	+	1	0	121	101	1.0
CP008925.1	h6.sal.bam	other	3440352	3440352	0	+	0	2	121	106	0.0
CP008925.1	h6.sal.bam	other	3440353	3440353	0	+	4	1	125	112	4.0
CP008925.1	h6.sal.bam	other	3440354	3440354	0	+	2	2	126	111	2.0
CP008925.1	h6.sal.bam	other	3440355	3440355	0	+	1	4	126	109	1.0
CP008925.1	h6.sal.bam	other	3440356	3440356	0	+	2	2	123	109	2.0
CP008925.1	h6.sal.bam	other	3440357	3440357	0	+	1	3	124	107	1.0
CP008925.1	h6.sal.bam	other	3440358	3440358	0	+	1	1	125	104	1.0
CP008925.1	h6.sal.bam	other	3440359	3440359	0	+	0	0	125	104	0.0
CP008925.1	h6.sal.bam	other	3440360	3440360	0	+	0	0	118	104	0.0
CP008925.1	h6.sal.bam	other	3440361	3440361	0	+	1	1	116	104	1.0
CP008925.1	h6.sal.bam	other	3440362	3440362	0	+	1	0	116	108	1.0
CP008925.1	h6.sal.bam	other	3440363	3440363	0	+	0	2	113	108	0.0
CP008925.1	h6.sal.bam	other	3440364	3440364	0	+	2	0	115	106	2.0
CP008925.1	h6.sal.bam	other	3440365	3440365	0	+	4	2	118	107	4.0
CP008925.1	h6.sal.bam	other	3440366	3440366	0	+	1	2	115	106	1.0
CP008925.1	h6.sal.bam	other	3440367	3440367	0	+	1	1	115	106	1.0
CP008925.1	h6.sal.bam	other	3440368	3440368	0	+	0	2	114	107	0.0
CP008925.1	h6.sal.bam	other	3440369	3440369	0	+	1	2	110	107	1.0
CP008925.1	h6.sal.bam	other	3440370	3440370	0	+	3	3	113	105	3.0
CP008925.1	h6.sal.bam	other	3440371	3440371	0	+	0	3	112	103	0.0
CP008925.1	h6.sal.bam	other	3440372	3440372	0	+	0	2	111	102	0.0
CP008925.1	h6.sal.bam	other	3440373	3440373	0	+	1	2	110	102	1.0
CP008925.1	h6.sal.bam	other	3440374	3440374	0	+	2	2	110	102	2.0
CP008925.1	h6.sal.bam	other	3440375	3440375	0	+	1	1	109	101	1.0
CP008925.1	h6.sal.bam	other	3440376	3440376	0	+	0	2	110	102	0.0
CP008925.1	h6.sal.bam	other	3440377	3440377	0	+	1	0	105	101	1.0
CP008925.1	h6.sal.bam	other	3440378	3440378	0	+	1	3	105	103	1.0
CP008925.1	h6.sal.bam	other	3440379	3440379	0	+	1	2	106	102	1.0
CP008925.1	h6.sal.bam	other	3440380	3440380	0	+	0	0	106	100	0.0
CP008925.1	h6.sal.bam	other	3440381	3440381	0	+	2	1	104	101	2.0
CP008925.1	h6.sal.bam	other	3440382	3440382	0	+	0	2	104	100	0.0
CP008925.1	h6.sal.bam	other	3440383	3440383	0	+	1	1	105	98	1.0
CP008925.1	h6.sal.bam	other	3440384	3440384	0	+	1	1	104	99	1.0
CP008925.1	h6.sal.bam	other	3440385	3440385	0	+	2	2	104	98	2.0
CP008925.1	h6.sal.bam	other	3440386	3440386	0	+	2	2	105	100	2.0
CP008925.1	h6.sal.bam	other	3440387	3440387	0	+	1	1	104	100	1.0
CP008925.1	h6.sal.bam	other	3440388	3440388	0	+	1	1	105	102	1.0
CP008925.1	h6.sal.bam	other	3440389	3440389	0	+	2	3	107	101	2.0
CP008925.1	h6.sal.bam	other	3440390	3440390	0	+	1	1	104	100	1.0
CP008925.1	h6.sal.bam	other	3440391	3440391	0	+	1	3	105	101	1.0
CP008925.1	h6.sal.bam	other	3440392	3440392	0	+	0	0	105	99	0.0
CP008925.1	h6.sal.bam	other	3440393	3440393	0	+	2	1	103	101	2.0
CP008925.1	h6.sal.bam	other	3440394	3440394	0	+	0	1	102	100	0.0
CP008925.1	h6.sal.bam	other	3440395	3440395	0	+	0	3	102	100	0.0
CP008925.1	h6.sal.bam	other	3440396	3440396	0	+	3	1	102	97	3.0
CP008925.1	h6.sal.bam	other	3440397	3440397	0	+	1	1	102	97	1.0
CP008925.1	h6.sal.bam	other	3440398	3440398	0	+	3	0	103	96	3.0
CP008925.1	h6.sal.bam	other	3440399	3440399	0	+	1	0	101	99	1.0
CP008925.1	h6.sal.bam	other	3440400	3440400	0	+	2	1	103	99	2.0
CP008925.1	h6.sal.bam	other	3440401	3440401	0	+	1	0	103	99	1.0
CP008925.1	h6.sal.bam	other	3440402	3440402	0	+	2	0	99	100	2.0
CP008925.1	h6.sal.bam	other	3440403	3440403	0	+	2	0	101	100	2.0
CP008925.1	h6.sal.bam	other	3440404	3440404	0	+	1	2	96	101	1.0
CP008925.1	h6.sal.bam	other	3440405	3440405	0	+	4	1	100	99	4.0
CP008925.1	h6.sal.bam	other	3440406	3440406	0	+	1	1	101	98	1.0
CP008925.1	h6.sal.bam	other	3440407	3440407	0	+	2	4	103	97	2.0
CP008925.1	h6.sal.bam	other	3440408	3440408	0	+	3	1	106	93	3.0
CP008925.1	h6.sal.bam	other	3440409	3440409	0	+	4	0	109	99	4.0
CP008925.1	h6.sal.bam	other	3440410	3440410	0	+	2	0	109	100	2.0
CP008925.1	h6.sal.bam	other	3440411	3440411	0	+	3	0	112	100	3.0
CP008925.1	h6.sal.bam	other	3440412	3440412	0	+	1	0	110	100	1.0
CP008925.1	h6.sal.bam	other	3440413	3440413	0	+	0	1	110	112	0.0
CP008925.1	h6.sal.bam	other	3440414	3440414	0	+	1	2	109	113	1.0
CP008925.1	h6.sal.bam	other	3440415	3440415	0	+	1	4	110	111	1.0
CP008925.1	h6.sal.bam	other	3440416	3440416	0	+	3	2	104	109	3.0
CP008925.1	h6.sal.bam	other	3440417	3440417	0	+	2	5	106	109	2.0
CP008925.1	h6.sal.bam	other	3440418	3440418	0	+	4	1	109	104	4.0
CP008925.1	h6.sal.bam	other	3440419	3440419	0	+	3	1	112	103	3.0
CP008925.1	h6.sal.bam	other	3440420	3440420	0	+	2	0	112	104	2.0
CP008925.1	h6.sal.bam	other	3440421	3440421	0	+	0	2	110	105	0.0
CP008925.1	h6.sal.bam	other	3440422	3440422	0	+	2	0	106	104	2.0
CP008925.1	h6.sal.bam	other	3440423	3440423	0	+	1	1	106	106	1.0
CP008925.1	h6.sal.bam	other	3440424	3440424	0	+	0	2	104	106	0.0
CP008925.1	h6.sal.bam	other	3440425	3440425	0	+	2	3	106	104	2.0
CP008925.1	h6.sal.bam	other	3440426	3440426	0	+	1	6	106	105	1.0
CP008925.1	h6.sal.bam	other	3440427	3440427	0	+	0	2	105	99	0.0
CP008925.1	h6.sal.bam	other	3440428	3440428	0	+	2	0	104	97	2.0
CP008925.1	h6.sal.bam	other	3440429	3440429	0	+	0	2	102	97	0.0
CP008925.1	h6.sal.bam	other	3440430	3440430	0	+	3	2	104	99	3.0
CP008925.1	h6.sal.bam	other	3440431	3440431	0	+	1	0	102	98	1.0
CP008925.1	h6.sal.bam	other	3440432	3440432	0	+	2	1	104	98	2.0
CP008925.1	h6.sal.bam	other	3440433	3440433	0	+	3	1	106	107	3.0
CP008925.1	h6.sal.bam	other	3440434	3440434	0	+	0	2	106	107	0.0
CP008925.1	h6.sal.bam	other	3440435	3440435	0	+	0	1	106	106	0.0
CP008925.1	h6.sal.bam	other	3440436	3440436	0	+	2	1	107	108	2.0
CP008925.1	h6.sal.bam	other	3440437	3440437	0	+	2	0	108	107	2.0
CP008925.1	h6.sal.bam	other	3440438	3440438	0	+	4	1	110	109	4.0
CP008925.1	h6.sal.bam	other	3440439	3440439	0	+	2	1	108	110	2.0
CP008925.1	h6.sal.bam	other	3440440	3440440	0	+	0	2	107	110	0.0
CP008925.1	h6.sal.bam	other	3440441	3440441	0	+	0	3	107	108	0.0
CP008925.1	h6.sal.bam	other	3440442	3440442	0	+	2	1	108	107	2.0
CP008925.1	h6.sal.bam	other	3440443	3440443	0	+	2	1	110	108	2.0
CP008925.1	h6.sal.bam	other	3440444	3440444	0	+	2	2	111	108	2.0
CP008925.1	h6.sal.bam	other	3440445	3440445	0	+	4	2	113	108	4.0
CP008925.1	h6.sal.bam	other	3440446	3440446	0	+	1	0	113	109	1.0
CP008925.1	h6.sal.bam	other	3440447	3440447	0	+	0	3	113	110	0.0
CP008925.1	h6.sal.bam	other	3440448	3440448	0	+	3	1	115	108	3.0
CP008925.1	h6.sal.bam	other	3440449	3440449	0	+	2	0	114	112	2.0
CP008925.1	h6.sal.bam	other	3440450	3440450	0	+	1	2	115	112	1.0
CP008925.1	h6.sal.bam	other	3440451	3440451	0	+	1	1	116	110	1.0
CP008925.1	h6.sal.bam	other	3440452	3440452	0	+	1	2	116	109	1.0
CP008925.1	h6.sal.bam	other	3440453	3440453	0	+	0	2	115	107	0.0
CP008925.1	h6.sal.bam	other	3440454	3440454	0	+	1	0	115	111	1.0
CP008925.1	h6.sal.bam	other	3440455	3440455	0	+	1	1	116	111	1.0
CP008925.1	h6.sal.bam	other	3440456	3440456	0	+	1	0	115	110	1.0
CP008925.1	h6.sal.bam	other	3440457	3440457	0	+	0	2	115	115	0.0
CP008925.1	h6.sal.bam	other	3440458	3440458	0	+	1	0	115	114	1.0
CP008925.1	h6.sal.bam	other	3440459	3440459	0	+	0	3	114	114	0.0
CP008925.1	h6.sal.bam	other	3440460	3440460	0	+	1	1	113	115	1.0
CP008925.1	h6.sal.bam	other	3440461	3440461	0	+	0	2	111	117	0.0
CP008925.1	h6.sal.bam	other	3440462	3440462	0	+	7	1	117	117	7.0
CP008925.1	h6.sal.bam	other	3440463	3440463	0	+	1	1	115	116	1.0
CP008925.1	h6.sal.bam	other	3440464	3440464	0	+	3	2	118	115	3.0
CP008925.1	h6.sal.bam	other	3440465	3440465	0	+	2	2	118	116	2.0
CP008925.1	h6.sal.bam	other	3440466	3440466	0	+	3	1	121	116	3.0
CP008925.1	h6.sal.bam	other	3440467	3440467	0	+	5	2	126	117	5.0
CP008925.1	h6.sal.bam	other	3440468	3440468	0	+	2	0	126	115	2.0
CP008925.1	h6.sal.bam	other	3440469	3440469	0	+	0	1	126	119	0.0
CP008925.1	h6.sal.bam	other	3440470	3440470	0	+	1	0	123	123	1.0
CP008925.1	h6.sal.bam	other	3440471	3440471	0	+	3	1	126	123	3.0
CP008925.1	h6.sal.bam	other	3440472	3440472	0	+	0	0	126	122	0.0
CP008925.1	h6.sal.bam	other	3440473	3440473	0	+	0	3	123	125	0.0
CP008925.1	h6.sal.bam	other	3440474	3440474	0	+	1	0	123	124	1.0
CP008925.1	h6.sal.bam	other	3440475	3440475	0	+	0	1	121	124	0.0
CP008925.1	h6.sal.bam	other	3440476	3440476	0	+	1	1	121	125	1.0
CP008925.1	h6.sal.bam	other	3440477	3440477	0	+	1	1	120	124	1.0
CP008925.1	h6.sal.bam	other	3440478	3440478	0	+	2	0	119	127	2.0
CP008925.1	h6.sal.bam	other	3440479	3440479	0	+	2	1	115	127	2.0
CP008925.1	h6.sal.bam	other	3440480	3440480	0	+	2	0	117	126	2.0
CP008925.1	h6.sal.bam	other	3440481	3440481	0	+	0	4	117	126	0.0
CP008925.1	h6.sal.bam	other	3440482	3440482	0	+	0	2	112	123	0.0
CP008925.1	h6.sal.bam	other	3440483	3440483	0	+	1	2	109	124	1.0
CP008925.1	h6.sal.bam	other	3440484	3440484	0	+	2	1	111	122	2.0
CP008925.1	h6.sal.bam	other	3440485	3440485	0	+	2	2	110	121	2.0
CP008925.1	h6.sal.bam	other	3440486	3440486	0	+	1	1	108	123	1.0
CP008925.1	h6.sal.bam	other	3440487	3440487	0	+	0	9	108	123	0.0
CP008925.1	h6.sal.bam	other	3440488	3440488	0	+	3	2	111	114	3.0
CP008925.1	h6.sal.bam	other	3440489	3440489	0	+	1	1	111	114	1.0
CP008925.1	h6.sal.bam	other	3440490	3440490	0	+	4	1	113	117	4.0
CP008925.1	h6.sal.bam	other	3440491	3440491	0	+	0	4	111	116	0.0
CP008925.1	h6.sal.bam	other	3440492	3440492	0	+	1	1	110	112	1.0
CP008925.1	h6.sal.bam	other	3440493	3440493	0	+	1	0	107	114	1.0
CP008925.1	h6.sal.bam	other	3440494	3440494	0	+	3	0	105	117	3.0
CP008925.1	h6.sal.bam	other	3440495	3440495	0	+	1	1	106	118	1.0
CP008925.1	h6.sal.bam	other	3440496	3440496	0	+	1	1	104	121	1.0
CP008925.1	h6.sal.bam	other	3440497	3440497	0	+	1	2	104	120	1.0
CP008925.1	h6.sal.bam	other	3440498	3440498	0	+	1	1	105	119	1.0
CP008925.1	h6.sal.bam	other	3440499	3440499	0	+	1	1	106	120	1.0
CP008925.1	h6.sal.bam	other	3440500	3440500	0	+	1	3	105	120	1.0
CP008925.1	h6.sal.bam	other	3440501	3440501	0	+	0	0	104	118	0.0
CP008925.1	h6.sal.bam	other	3440502	3440502	0	+	0	1	104	120	0.0
CP008925.1	h6.sal.bam	other	3440503	3440503	0	+	0	2	102	120	0.0
CP008925.1	h6.sal.bam	other	3440504	3440504	0	+	3	1	101	120	3.0
CP008925.1	h6.sal.bam	other	3440505	3440505	0	+	3	1	104	120	3.0
CP008925.1	h6.sal.bam	GTTC	3440506	3440506	3440514	+	1	10	105	119	1.0
CP008925.1	h6.sal.bam	other	3440507	3440507	0	+	2	0	104	111	2.0
CP008925.1	h6.sal.bam	GTTC	3440508	3440508	3440514	+	8	1	109	112	8.0
CP008925.1	h6.sal.bam	other	3440509	3440509	0	+	0	2	109	111	0.0
CP008925.1	h6.sal.bam	other	3440510	3440510	0	+	1	1	110	109	1.0
CP008925.1	h6.sal.bam	other	3440511	3440511	0	+	2	2	110	111	2.0
CP008925.1	h6.sal.bam	other	3440512	3440512	0	+	2	0	111	109	2.0
CP008925.1	h6.sal.bam	other	3440513	3440513	0	+	0	1	107	109	0.0
CP008925.1	h6.sal.bam	other	3440514	3440514	0	+	1	1	106	110	1.0
CP008925.1	h6.sal.bam	other	3440515	3440515	0	+	5	2	111	109	5.0
CP008925.1	h6.sal.bam	other	3440516	3440516	0	+	0	0	111	107	0.0
CP008925.1	h6.sal.bam	other	3440517	3440517	0	+	2	2	110	107	2.0
CP008925.1	h6.sal.bam	other	3440518	3440518	0	+	1	1	110	105	1.0
CP008925.1	h6.sal.bam	other	3440519	3440519	0	+	0	3	109	108	0.0
CP008925.1	h6.sal.bam	other	3440520	3440520	0	+	1	1	106	109	1.0
CP008925.1	h6.sal.bam	other	3440521	3440521	0	+	1	1	107	109	1.0
CP008925.1	h6.sal.bam	other	3440522	3440522	0	+	0	1	107	108	0.0
CP008925.1	h6.sal.bam	GTTC	3440523	3440523	3440514	+	1	5	105	107	1.0
CP008925.1	h6.sal.bam	other	3440524	3440524	0	+	3	0	106	103	3.0
CP008925.1	h6.sal.bam	GTTC	3440525	3440525	3440514	+	8	3	113	103	8.0
CP008925.1	h6.sal.bam	other	3440526	3440526	0	+	1	1	112	104	1.0
CP008925.1	h6.sal.bam	other	3440527	3440527	0	+	6	2	118	105	6.0
CP008925.1	h6.sal.bam	other	3440528	3440528	0	+	3	1	121	103	3.0
CP008925.1	h6.sal.bam	other	3440529	3440529	0	+	4	0	123	104	4.0
CP008925.1	h6.sal.bam	other	3440530	3440530	0	+	1	4	123	109	1.0
CP008925.1	h6.sal.bam	other	3440531	3440531	0	+	2	1	125	105	2.0
CP008925.1	h6.sal.bam	other	3440532	3440532	0	+	1	3	126	104	1.0
CP008925.1	h6.sal.bam	other	3440533	3440533	0	+	2	0	127	102	2.0
CP008925.1	h6.sal.bam	other	3440534	3440534	0	+	1	1	128	102	1.0
CP008925.1	h6.sal.bam	other	3440535	3440535	0	+	2	3	129	103	2.0
CP008925.1	h6.sal.bam	other	3440536	3440536	0	+	2	2	131	101	2.0
CP008925.1	h6.sal.bam	other	3440537	3440537	0	+	2	0	126	99	2.0
CP008925.1	h6.sal.bam	other	3440538	3440538	0	+	1	0	123	100	1.0
CP008925.1	h6.sal.bam	other	3440539	3440539	0	+	2	3	125	100	2.0
CP008925.1	h6.sal.bam	other	3440540	3440540	0	+	1	2	124	97	1.0
CP008925.1	h6.sal.bam	other	3440541	3440541	0	+	2	2	122	95	2.0
CP008925.1	h6.sal.bam	other	3440542	3440542	0	+	1	1	119	94	1.0
CP008925.1	h6.sal.bam	other	3440543	3440543	0	+	2	3	119	93	2.0
CP008925.1	h6.sal.bam	other	3440544	3440544	0	+	1	5	120	95	1.0
CP008925.1	h6.sal.bam	other	3440545	3440545	0	+	3	2	122	91	3.0
CP008925.1	h6.sal.bam	other	3440546	3440546	0	+	3	1	122	90	3.0
CP008925.1	h6.sal.bam	other	3440547	3440547	0	+	3	2	124	89	3.0
CP008925.1	h6.sal.bam	other	3440548	3440548	0	+	4	0	127	90	4.0
CP008925.1	h6.sal.bam	other	3440549	3440549	0	+	5	2	132	90	5.0
CP008925.1	h6.sal.bam	other	3440550	3440550	0	+	2	0	133	88	2.0
CP008925.1	h6.sal.bam	other	3440551	3440551	0	+	2	2	135	88	2.0
CP008925.1	h6.sal.bam	other	3440552	3440552	0	+	4	2	138	89	4.0
CP008925.1	h6.sal.bam	other	3440553	3440553	0	+	2	0	137	90	2.0
CP008925.1	h6.sal.bam	other	3440554	3440554	0	+	1	1	135	92	1.0
CP008925.1	h6.sal.bam	other	3440555	3440555	0	+	0	2	135	94	0.0
CP008925.1	h6.sal.bam	other	3440556	3440556	0	+	1	0	136	92	0.6666666666666666
CP008925.1	h6.sal.bam	other	3440557	3440557	0	+	1	3	136	92	0.6666666666666666
CP008925.1	h6.sal.bam	other	3440558	3440558	0	+	1	0	136	93	0.6666666666666666
CP008925.1	h6.sal.bam	other	3440559	3440559	0	+	1	0	133	94	0.5
CP008925.1	h6.sal.bam	other	3440560	3440560	0	+	2	3	135	94	1.0
CP008925.1	h6.sal.bam	other	3440561	3440561	0	+	4	0	138	91	2.0
CP008925.1	h6.sal.bam	other	3440562	3440562	0	+	3	1	141	91	1.5
CP008925.1	h6.sal.bam	other	3440563	3440563	0	+	1	3	139	95	0.5
CP008925.1	h6.sal.bam	other	3440564	3440564	0	+	1	2	139	92	0.5
CP008925.1	h6.sal.bam	other	3440565	3440565	0	+	1	1	138	94	0.6666666666666666
CP008925.1	h6.sal.bam	other	3440566	3440566	0	+	2	1	140	93	1.0
CP008925.1	h6.sal.bam	other	3440567	3440567	0	+	1	1	140	95	0.6666666666666666
CP008925.1	h6.sal.bam	other	3440568	3440568	0	+	3	3	139	95	1.5
CP008925.1	h6.sal.bam	other	3440569	3440569	0	+	2	1	141	92	1.0
CP008925.1	h6.sal.bam	other	3440570	3440570	0	+	0	5	140	91	0.0
CP008925.1	h6.sal.bam	other	3440571	3440571	0	+	0	0	139	89	0.0
CP008925.1	h6.sal.bam	other	3440572	3440572	0	+	0	1	137	92	0.0
CP008925.1	h6.sal.bam	other	3440573	3440573	0	+	0	2	137	91	0.0
CP008925.1	h6.sal.bam	other	3440574	3440574	0	+	2	1	137	91	1.0
CP008925.1	h6.sal.bam	other	3440575	3440575	0	+	2	1	139	90	1.3333333333333333
CP008925.1	h6.sal.bam	other	3440576	3440576	0	+	1	2	140	90	0.6666666666666666
CP008925.1	h6.sal.bam	other	3440577	3440577	0	+	3	1	143	93	2.0
CP008925.1	h6.sal.bam	other	3440578	3440578	0	+	0	2	140	94	0.0
CP008925.1	h6.sal.bam	other	3440579	3440579	0	+	2	1	142	93	2.0
CP008925.1	h6.sal.bam	other	3440580	3440580	0	+	1	2	140	93	1.0
CP008925.1	h6.sal.bam	other	3440581	3440581	0	+	1	1	140	91	1.0
CP008925.1	h6.sal.bam	other	3440582	3440582	0	+	0	1	138	90	0.0
CP008925.1	h6.sal.bam	other	3440583	3440583	0	+	2	2	132	89	2.0
CP008925.1	h6.sal.bam	other	3440584	3440584	0	+	3	0	135	87	3.0
CP008925.1	h6.sal.bam	other	3440585	3440585	0	+	0	0	133	90	0.0
CP008925.1	h6.sal.bam	other	3440586	3440586	0	+	2	0	133	91	2.0
CP008925.1	h6.sal.bam	other	3440587	3440587	0	+	0	1	132	91	0.0
CP008925.1	h6.sal.bam	other	3440588	3440588	0	+	4	1	136	94	4.0
CP008925.1	h6.sal.bam	other	3440589	3440589	0	+	1	1	131	93	1.0
CP008925.1	h6.sal.bam	other	3440590	3440590	0	+	0	1	131	92	0.0
CP008925.1	h6.sal.bam	other	3440591	3440591	0	+	1	1	130	92	1.0
CP008925.1	h6.sal.bam	other	3440592	3440592	0	+	3	2	133	91	3.0
CP008925.1	h6.sal.bam	other	3440593	3440593	0	+	0	3	132	92	0.0
CP008925.1	h6.sal.bam	other	3440594	3440594	0	+	2	0	134	92	2.0
CP008925.1	h6.sal.bam	other	3440595	3440595	0	+	1	1	133	93	1.0
CP008925.1	h6.sal.bam	other	3440596	3440596	0	+	2	0	135	92	2.0
CP008925.1	h6.sal.bam	other	3440597	3440597	0	+	0	1	135	98	0.0
CP008925.1	h6.sal.bam	other	3440598	3440598	0	+	0	0	131	100	0.0
CP008925.1	h6.sal.bam	other	3440599	3440599	0	+	1	0	132	101	1.0
CP008925.1	h6.sal.bam	other	3440600	3440600	0	+	2	3	124	101	2.0
CP008925.1	h6.sal.bam	other	3440601	3440601	0	+	0	2	124	98	0.0
CP008925.1	h6.sal.bam	other	3440602	3440602	0	+	1	0	120	97	1.0
CP008925.1	h6.sal.bam	other	3440603	3440603	0	+	2	2	119	100	2.0
CP008925.1	h6.sal.bam	other	3440604	3440604	0	+	2	5	117	98	2.0
CP008925.1	h6.sal.bam	other	3440605	3440605	0	+	3	0	119	93	3.0
CP008925.1	h6.sal.bam	other	3440606	3440606	0	+	3	0	119	93	3.0
CP008925.1	h6.sal.bam	other	3440607	3440607	0	+	2	1	118	95	2.0
CP008925.1	h6.sal.bam	other	3440608	3440608	0	+	2	0	120	95	2.0
CP008925.1	h6.sal.bam	other	3440609	3440609	0	+	4	3	122	100	4.0
CP008925.1	h6.sal.bam	other	3440610	3440610	0	+	0	1	122	97	0.0
CP008925.1	h6.sal.bam	other	3440611	3440611	0	+	2	0	122	99	2.0
CP008925.1	h6.sal.bam	other	3440612	3440612	0	+	3	1	123	99	3.0
CP008925.1	h6.sal.bam	other	3440613	3440613	0	+	1	0	121	99	1.0
CP008925.1	h6.sal.bam	other	3440614	3440614	0	+	0	1	121	99	0.0
CP008925.1	h6.sal.bam	other	3440615	3440615	0	+	1	0	121	99	1.0
CP008925.1	h6.sal.bam	other	3440616	3440616	0	+	3	1	121	102	3.0
CP008925.1	h6.sal.bam	other	3440617	3440617	0	+	1	4	121	102	1.0
CP008925.1	h6.sal.bam	other	3440618	3440618	0	+	2	0	121	98	2.0
CP008925.1	h6.sal.bam	other	3440619	3440619	0	+	3	1	123	99	3.0
CP008925.1	h6.sal.bam	other	3440620	3440620	0	+	0	1	118	100	0.0
CP008925.1	h6.sal.bam	other	3440621	3440621	0	+	1	2	119	99	1.0
CP008925.1	h6.sal.bam	other	3440622	3440622	0	+	0	1	116	98	0.0
CP008925.1	h6.sal.bam	other	3440623	3440623	0	+	1	0	108	98	1.0
CP008925.1	h6.sal.bam	other	3440624	3440624	0	+	0	0	106	98	0.0
CP008925.1	h6.sal.bam	other	3440625	3440625	0	+	0	1	106	98	0.0
CP008925.1	h6.sal.bam	other	3440626	3440626	0	+	0	2	104	102	0.0
CP008925.1	h6.sal.bam	other	3440627	3440627	0	+	2	3	102	102	2.0
CP008925.1	h6.sal.bam	other	3440628	3440628	0	+	2	2	102	101	2.0
CP008925.1	h6.sal.bam	other	3440629	3440629	0	+	1	3	102	99	1.0
CP008925.1	h6.sal.bam	other	3440630	3440630	0	+	1	3	103	97	1.0
CP008925.1	h6.sal.bam	other	3440631	3440631	0	+	0	1	102	95	0.0
CP008925.1	h6.sal.bam	other	3440632	3440632	0	+	0	1	101	95	0.0
CP008925.1	h6.sal.bam	other	3440633	3440633	0	+	0	1	100	94	0.0
CP008925.1	h6.sal.bam	other	3440634	3440634	0	+	1	0	100	94	1.0
CP008925.1	h6.sal.bam	other	3440635	3440635	0	+	2	0	100	95	2.0
CP008925.1	h6.sal.bam	other	3440636	3440636	0	+	1	4	97	96	1.0
CP008925.1	h6.sal.bam	other	3440637	3440637	0	+	1	0	95	95	1.0
CP008925.1	h6.sal.bam	other	3440638	3440638	0	+	1	2	95	95	1.0
CP008925.1	h6.sal.bam	other	3440639	3440639	0	+	1	2	92	96	1.0
CP008925.1	h6.sal.bam	other	3440640	3440640	0	+	1	3	93	94	1.0
CP008925.1	h6.sal.bam	other	3440641	3440641	0	+	3	0	96	93	3.0
CP008925.1	h6.sal.bam	other	3440642	3440642	0	+	0	1	92	98	0.0
CP008925.1	h6.sal.bam	other	3440643	3440643	0	+	1	0	91	99	1.0
CP008925.1	h6.sal.bam	other	3440644	3440644	0	+	2	2	93	100	2.0
CP008925.1	h6.sal.bam	other	3440645	3440645	0	+	0	1	93	98	0.0
CP008925.1	h6.sal.bam	other	3440646	3440646	0	+	0	3	93	97	0.0
CP008925.1	h6.sal.bam	other	3440647	3440647	0	+	0	0	93	99	0.0
CP008925.1	h6.sal.bam	other	3440648	3440648	0	+	4	2	92	99	4.0
CP008925.1	h6.sal.bam	other	3440649	3440649	0	+	4	1	96	98	4.0
CP008925.1	h6.sal.bam	other	3440650	3440650	0	+	3	0	99	99	3.0
CP008925.1	h6.sal.bam	other	3440651	3440651	0	+	1	4	97	100	1.0
CP008925.1	h6.sal.bam	other	3440652	3440652	0	+	1	2	98	96	1.0
CP008925.1	h6.sal.bam	other	3440653	3440653	0	+	0	1	98	97	0.0
CP008925.1	h6.sal.bam	other	3440654	3440654	0	+	1	1	97	96	1.0
CP008925.1	h6.sal.bam	other	3440655	3440655	0	+	4	0	100	95	4.0
CP008925.1	h6.sal.bam	other	3440656	3440656	0	+	2	0	101	96	2.0
CP008925.1	h6.sal.bam	other	3440657	3440657	0	+	1	2	102	96	1.0
CP008925.1	h6.sal.bam	other	3440658	3440658	0	+	1	2	101	95	1.0
CP008925.1	h6.sal.bam	other	3440659	3440659	0	+	2	0	100	94	2.0
CP008925.1	h6.sal.bam	other	3440660	3440660	0	+	1	1	99	94	1.0
CP008925.1	h6.sal.bam	other	3440661	3440661	0	+	2	0	101	93	2.0
CP008925.1	h6.sal.bam	other	3440662	3440662	0	+	1	4	98	93	1.0
CP008925.1	h6.sal.bam	other	3440663	3440663	0	+	1	0	98	92	1.0
CP008925.1	h6.sal.bam	other	3440664	3440664	0	+	2	0	97	93	2.0
CP008925.1	h6.sal.bam	other	3440665	3440665	0	+	0	2	97	97	0.0
CP008925.1	h6.sal.bam	other	3440666	3440666	0	+	2	2	99	95	2.0
CP008925.1	h6.sal.bam	other	3440667	3440667	0	+	2	2	99	93	2.0
CP008925.1	h6.sal.bam	other	3440668	3440668	0	+	3	1	102	93	3.0
CP008925.1	h6.sal.bam	other	3440669	3440669	0	+	1	1	101	94	1.0
CP008925.1	h6.sal.bam	other	3440670	3440670	0	+	3	4	104	94	3.0
CP008925.1	h6.sal.bam	other	3440671	3440671	0	+	4	3	106	90	4.0
CP008925.1	h6.sal.bam	other	3440672	3440672	0	+	1	3	107	87	1.0
CP008925.1	h6.sal.bam	other	3440673	3440673	0	+	1	1	108	85	1.0
CP008925.1	h6.sal.bam	other	3440674	3440674	0	+	1	0	108	85	1.0
CP008925.1	h6.sal.bam	other	3440675	3440675	0	+	1	1	107	85	1.0
CP008925.1	h6.sal.bam	other	3440676	3440676	0	+	3	2	110	86	3.0
CP008925.1	h6.sal.bam	other	3440677	3440677	0	+	0	0	109	84	0.0
CP008925.1	h6.sal.bam	other	3440678	3440678	0	+	5	0	112	84	5.0
CP008925.1	h6.sal.bam	other	3440679	3440679	0	+	3	1	113	84	3.0
CP008925.1	h6.sal.bam	other	3440680	3440680	0	+	2	0	112	85	2.0
CP008925.1	h6.sal.bam	other	3440681	3440681	0	+	3	1	110	86	3.0
CP008925.1	h6.sal.bam	other	3440682	3440682	0	+	1	2	111	85	1.0
CP008925.1	h6.sal.bam	other	3440683	3440683	0	+	1	4	110	86	1.0
CP008925.1	h6.sal.bam	other	3440684	3440684	0	+	0	0	106	86	0.0
CP008925.1	h6.sal.bam	other	3440685	3440685	0	+	1	2	107	88	1.0
CP008925.1	h6.sal.bam	other	3440686	3440686	0	+	2	0	106	87	2.0
CP008925.1	h6.sal.bam	other	3440687	3440687	0	+	1	1	105	87	1.0
CP008925.1	h6.sal.bam	other	3440688	3440688	0	+	2	1	106	86	2.0
CP008925.1	h6.sal.bam	other	3440689	3440689	0	+	1	2	107	89	1.0
CP008925.1	h6.sal.bam	other	3440690	3440690	0	+	0	1	106	87	0.0
CP008925.1	h6.sal.bam	other	3440691	3440691	0	+	3	1	106	86	3.0
CP008925.1	h6.sal.bam	other	3440692	3440692	0	+	1	0	106	85	1.0
CP008925.1	h6.sal.bam	other	3440693	3440693	0	+	0	2	104	85	0.0
CP008925.1	h6.sal.bam	other	3440694	3440694	0	+	2	1	103	86	2.0
CP008925.1	h6.sal.bam	other	3440695	3440695	0	+	2	1	104	88	2.0
CP008925.1	h6.sal.bam	other	3440696	3440696	0	+	0	0	104	87	0.0
CP008925.1	h6.sal.bam	other	3440697	3440697	0	+	0	1	104	88	0.0
CP008925.1	h6.sal.bam	other	3440698	3440698	0	+	2	1	105	88	2.0
CP008925.1	h6.sal.bam	other	3440699	3440699	0	+	2	5	107	89	2.0
CP008925.1	h6.sal.bam	other	3440700	3440700	0	+	1	1	108	84	1.0
CP008925.1	h6.sal.bam	other	3440701	3440701	0	+	2	1	110	84	2.0
CP008925.1	h6.sal.bam	other	3440702	3440702	0	+	1	1	109	83	1.0
CP008925.1	h6.sal.bam	other	3440703	3440703	0	+	1	0	108	82	1.0
CP008925.1	h6.sal.bam	other	3440704	3440704	0	+	2	2	109	88	2.0
CP008925.1	h6.sal.bam	other	3440705	3440705	0	+	0	0	108	86	0.0
CP008925.1	h6.sal.bam	other	3440706	3440706	0	+	2	1	110	87	2.0
CP008925.1	h6.sal.bam	other	3440707	3440707	0	+	5	2	115	87	5.0
CP008925.1	h6.sal.bam	other	3440708	3440708	0	+	2	2	117	86	2.0
CP008925.1	h6.sal.bam	other	3440709	3440709	0	+	2	0	116	86	2.0
CP008925.1	h6.sal.bam	other	3440710	3440710	0	+	0	1	116	86	0.0
CP008925.1	h6.sal.bam	other	3440711	3440711	0	+	0	2	114	89	0.0
CP008925.1	h6.sal.bam	other	3440712	3440712	0	+	1	1	112	88	1.0
CP008925.1	h6.sal.bam	other	3440713	3440713	0	+	1	3	113	89	1.0
CP008925.1	h6.sal.bam	other	3440714	3440714	0	+	2	0	115	88	2.0
CP008925.1	h6.sal.bam	other	3440715	3440715	0	+	1	4	116	88	1.0
CP008925.1	h6.sal.bam	other	3440716	3440716	0	+	0	2	112	84	0.0
CP008925.1	h6.sal.bam	other	3440717	3440717	0	+	0	1	112	83	0.0
CP008925.1	h6.sal.bam	other	3440718	3440718	0	+	1	1	112	85	1.0
CP008925.1	h6.sal.bam	other	3440719	3440719	0	+	0	1	110	84	0.0
CP008925.1	h6.sal.bam	other	3440720	3440720	0	+	1	4	111	86	1.0
CP008925.1	h6.sal.bam	other	3440721	3440721	0	+	0	1	110	85	0.0
CP008925.1	h6.sal.bam	other	3440722	3440722	0	+	0	0	110	85	0.0
CP008925.1	h6.sal.bam	other	3440723	3440723	0	+	3	2	109	86	3.0
CP008925.1	h6.sal.bam	other	3440724	3440724	0	+	5	2	108	84	5.0
CP008925.1	h6.sal.bam	other	3440725	3440725	0	+	1	1	109	82	1.0
CP008925.1	h6.sal.bam	other	3440726	3440726	0	+	0	0	108	81	0.0
CP008925.1	h6.sal.bam	other	3440727	3440727	0	+	2	2	108	81	2.0
CP008925.1	h6.sal.bam	other	3440728	3440728	0	+	0	0	108	85	0.0
CP008925.1	h6.sal.bam	other	3440729	3440729	0	+	2	0	109	87	2.0
CP008925.1	h6.sal.bam	other	3440730	3440730	0	+	0	0	104	87	0.0
CP008925.1	h6.sal.bam	other	3440731	3440731	0	+	2	1	103	87	2.0
CP008925.1	h6.sal.bam	other	3440732	3440732	0	+	1	0	104	87	1.0
CP008925.1	h6.sal.bam	other	3440733	3440733	0	+	4	1	107	89	4.0
CP008925.1	h6.sal.bam	other	3440734	3440734	0	+	2	0	107	88	2.0
CP008925.1	h6.sal.bam	other	3440735	3440735	0	+	0	0	106	88	0.0
CP008925.1	h6.sal.bam	other	3440736	3440736	0	+	1	0	104	90	1.0
CP008925.1	h6.sal.bam	other	3440737	3440737	0	+	1	4	105	91	1.0
CP008925.1	h6.sal.bam	other	3440738	3440738	0	+	0	1	103	88	0.0
CP008925.1	h6.sal.bam	other	3440739	3440739	0	+	1	3	104	87	1.0
CP008925.1	h6.sal.bam	other	3440740	3440740	0	+	1	0	104	85	1.0
CP008925.1	h6.sal.bam	other	3440741	3440741	0	+	1	1	102	90	1.0
CP008925.1	h6.sal.bam	other	3440742	3440742	0	+	0	1	102	89	0.0
CP008925.1	h6.sal.bam	other	3440743	3440743	0	+	0	2	99	94	0.0
CP008925.1	h6.sal.bam	other	3440744	3440744	0	+	2	1	100	151	2.0
CP008925.1	h6.sal.bam	other	3440745	3440745	0	+	1	0	97	151	1.0
CP008925.1	h6.sal.bam	other	3440746	3440746	0	+	5	0	100	151	5.0
CP008925.1	h6.sal.bam	other	3440747	3440747	0	+	3	1	102	159	3.0
CP008925.1	h6.sal.bam	other	3440748	3440748	0	+	0	1	101	160	0.0
CP008925.1	h6.sal.bam	other	3440749	3440749	0	+	4	2	104	161	4.0
CP008925.1	h6.sal.bam	other	3440750	3440750	0	+	1	0	101	159	1.0
CP008925.1	h6.sal.bam	other	3440751	3440751	0	+	1	0	102	159	1.0
CP008925.1	h6.sal.bam	other	3440752	3440752	0	+	1	1	103	161	1.0
CP008925.1	h6.sal.bam	other	3440753	3440753	0	+	2	1	100	160	2.0
CP008925.1	h6.sal.bam	other	3440754	3440754	0	+	1	0	95	159	1.0
CP008925.1	h6.sal.bam	other	3440755	3440755	0	+	1	2	95	162	1.0
CP008925.1	h6.sal.bam	other	3440756	3440756	0	+	2	1	93	161	2.0
CP008925.1	h6.sal.bam	other	3440757	3440757	0	+	3	1	96	161	3.0
CP008925.1	h6.sal.bam	other	3440758	3440758	0	+	0	4	96	160	0.0
CP008925.1	h6.sal.bam	other	3440759	3440759	0	+	2	2	97	156	2.0
CP008925.1	h6.sal.bam	other	3440760	3440760	0	+	2	1	99	155	2.0
CP008925.1	h6.sal.bam	other	3440761	3440761	0	+	0	1	97	165	0.0
CP008925.1	h6.sal.bam	other	3440762	3440762	0	+	2	0	98	166	2.0
CP008925.1	h6.sal.bam	other	3440763	3440763	0	+	0	3	96	166	0.0
CP008925.1	h6.sal.bam	other	3440764	3440764	0	+	1	0	96	163	1.0
CP008925.1	h6.sal.bam	other	3440765	3440765	0	+	3	1	96	166	3.0
CP008925.1	h6.sal.bam	other	3440766	3440766	0	+	0	1	96	165	0.0
CP008925.1	h6.sal.bam	other	3440767	3440767	0	+	3	2	98	168	3.0
CP008925.1	h6.sal.bam	other	3440768	3440768	0	+	6	1	104	166	6.0
CP008925.1	h6.sal.bam	other	3440769	3440769	0	+	2	2	104	166	2.0
CP008925.1	h6.sal.bam	other	3440770	3440770	0	+	0	1	102	167	0.0
CP008925.1	h6.sal.bam	other	3440771	3440771	0	+	1	0	101	168	1.0
CP008925.1	h6.sal.bam	other	3440772	3440772	0	+	1	1	102	170	1.0
CP008925.1	h6.sal.bam	other	3440773	3440773	0	+	1	2	103	174	1.0
CP008925.1	h6.sal.bam	other	3440774	3440774	0	+	1	1	102	172	1.0
CP008925.1	h6.sal.bam	other	3440775	3440775	0	+	2	0	103	171	2.0
CP008925.1	h6.sal.bam	other	3440776	3440776	0	+	1	3	104	171	1.0
CP008925.1	h6.sal.bam	other	3440777	3440777	0	+	2	3	105	168	2.0
CP008925.1	h6.sal.bam	other	3440778	3440778	0	+	0	0	104	165	0.0
CP008925.1	h6.sal.bam	other	3440779	3440779	0	+	1	2	103	166	1.0
CP008925.1	h6.sal.bam	other	3440780	3440780	0	+	1	0	97	164	1.0
CP008925.1	h6.sal.bam	other	3440781	3440781	0	+	5	0	102	167	5.0
CP008925.1	h6.sal.bam	other	3440782	3440782	0	+	2	1	104	167	2.0
CP008925.1	h6.sal.bam	other	3440783	3440783	0	+	2	2	102	168	2.0
CP008925.1	h6.sal.bam	other	3440784	3440784	0	+	1	2	103	166	1.0
CP008925.1	h6.sal.bam	other	3440785	3440785	0	+	3	2	106	166	3.0
CP008925.1	h6.sal.bam	other	3440786	3440786	0	+	2	1	106	165	2.0
CP008925.1	h6.sal.bam	other	3440787	3440787	0	+	0	2	105	164	0.0
CP008925.1	h6.sal.bam	other	3440788	3440788	0	+	0	1	105	162	0.0
CP008925.1	h6.sal.bam	other	3440789	3440789	0	+	2	0	104	163	2.0
CP008925.1	h6.sal.bam	other	3440790	3440790	0	+	0	0	104	164	0.0
CP008925.1	h6.sal.bam	other	3440791	3440791	0	+	0	1	104	165	0.0
CP008925.1	h6.sal.bam	other	3440792	3440792	0	+	2	4	105	165	2.0
CP008925.1	h6.sal.bam	other	3440793	3440793	0	+	1	1	106	167	1.0
CP008925.1	h6.sal.bam	other	3440794	3440794	0	+	1	1	107	168	1.0
CP008925.1	h6.sal.bam	other	3440795	3440795	0	+	1	3	107	169	1.0
CP008925.1	h6.sal.bam	other	3440796	3440796	0	+	1	1	108	166	1.0
CP008925.1	h6.sal.bam	other	3440797	3440797	0	+	0	1	108	165	0.0
CP008925.1	h6.sal.bam	other	3440798	3440798	0	+	3	1	108	166	3.0
CP008925.1	h6.sal.bam	other	3440799	3440799	0	+	1	1	104	165	1.0
CP008925.1	h6.sal.bam	other	3440800	3440800	0	+	4	3	107	165	4.0
CP008925.1	h6.sal.bam	other	3440801	3440801	0	+	0	0	105	163	0.0
CP008925.1	h6.sal.bam	other	3440802	3440802	0	+	4	1	109	165	4.0
CP008925.1	h6.sal.bam	other	3440803	3440803	0	+	0	2	108	165	0.0
CP008925.1	h6.sal.bam	other	3440804	3440804	0	+	1	1	107	163	1.0
CP008925.1	h6.sal.bam	other	3440805	3440805	0	+	1	0	107	163	1.0
CP008925.1	h6.sal.bam	other	3440806	3440806	0	+	0	0	107	163	0.0
CP008925.1	h6.sal.bam	other	3440807	3440807	0	+	0	2	106	166	0.0
CP008925.1	h6.sal.bam	other	3440808	3440808	0	+	2	0	104	164	2.0
CP008925.1	h6.sal.bam	other	3440809	3440809	0	+	0	3	102	165	0.0
CP008925.1	h6.sal.bam	other	3440810	3440810	0	+	2	0	101	164	2.0
CP008925.1	h6.sal.bam	other	3440811	3440811	0	+	0	1	101	165	0.0
CP008925.1	h6.sal.bam	other	3440812	3440812	0	+	1	1	102	167	1.0
CP008925.1	h6.sal.bam	other	3440813	3440813	0	+	1	1	103	166	1.0
CP008925.1	h6.sal.bam	other	3440814	3440814	0	+	1	0	102	165	1.0
CP008925.1	h6.sal.bam	other	3440815	3440815	0	+	1	5	103	166	1.0
CP008925.1	h6.sal.bam	other	3440816	3440816	0	+	0	0	103	162	0.0
CP008925.1	h6.sal.bam	other	3440817	3440817	0	+	3	7	106	163	3.0
CP008925.1	h6.sal.bam	GAAC	3440818	3440818	3440826	+	1	62	107	158	1.0
CP008925.1	h6.sal.bam	other	3440819	3440819	0	+	5	2	108	98	5.0
CP008925.1	h6.sal.bam	GAAC	3440820	3440820	3440826	+	77	3	185	97	77.0
CP008925.1	h6.sal.bam	other	3440821	3440821	0	+	2	1	180	95	2.0
CP008925.1	h6.sal.bam	other	3440822	3440822	0	+	0	2	180	94	0.0
CP008925.1	h6.sal.bam	other	3440823	3440823	0	+	0	2	175	95	0.0
CP008925.1	h6.sal.bam	other	3440824	3440824	0	+	1	0	176	94	1.0
CP008925.1	h6.sal.bam	other	3440825	3440825	0	+	0	1	176	97	0.0
CP008925.1	h6.sal.bam	other	3440826	3440826	0	+	0	1	175	98	0.0
CP008925.1	h6.sal.bam	other	3440827	3440827	0	+	4	2	176	99	4.0
CP008925.1	h6.sal.bam	other	3440828	3440828	0	+	1	1	176	98	1.0
CP008925.1	h6.sal.bam	other	3440829	3440829	0	+	1	0	176	98	1.0
CP008925.1	h6.sal.bam	other	3440830	3440830	0	+	1	1	177	100	1.0
CP008925.1	h6.sal.bam	other	3440831	3440831	0	+	0	1	175	99	0.0
CP008925.1	h6.sal.bam	other	3440832	3440832	0	+	0	1	172	101	0.0
CP008925.1	h6.sal.bam	other	3440833	3440833	0	+	1	0	172	102	1.0
CP008925.1	h6.sal.bam	other	3440834	3440834	0	+	0	1	172	107	0.0
CP008925.1	h6.sal.bam	GAAC	3440835	3440835	3440826	+	2	16	172	106	2.0
CP008925.1	h6.sal.bam	other	3440836	3440836	0	+	2	0	174	93	2.0
CP008925.1	h6.sal.bam	GAAC	3440837	3440837	3440826	+	28	0	200	94	28.0
CP008925.1	h6.sal.bam	other	3440838	3440838	0	+	4	0	204	94	4.0
CP008925.1	h6.sal.bam	other	3440839	3440839	0	+	1	3	203	94	1.0
CP008925.1	h6.sal.bam	other	3440840	3440840	0	+	1	1	202	93	1.0
CP008925.1	h6.sal.bam	other	3440841	3440841	0	+	2	2	204	92	2.0
CP008925.1	h6.sal.bam	other	3440842	3440842	0	+	0	1	201	92	0.0
CP008925.1	h6.sal.bam	other	3440843	3440843	0	+	2	3	193	93	2.0
CP008925.1	h6.sal.bam	other	3440844	3440844	0	+	3	0	196	91	3.0
CP008925.1	h6.sal.bam	other	3440845	3440845	0	+	0	3	196	92	0.0
CP008925.1	h6.sal.bam	other	3440846	3440846	0	+	0	2	196	89	0.0
CP008925.1	h6.sal.bam	other	3440847	3440847	0	+	0	3	196	88	0.0
CP008925.1	h6.sal.bam	other	3440848	3440848	0	+	0	0	195	85	0.0
CP008925.1	h6.sal.bam	other	3440849	3440849	0	+	2	0	196	87	2.0
CP008925.1	h6.sal.bam	other	3440850	3440850	0	+	1	0	195	89	1.0
CP008925.1	h6.sal.bam	other	3440851	3440851	0	+	2	0	196	91	2.0
CP008925.1	h6.sal.bam	other	3440852	3440852	0	+	1	0	193	93	1.0
CP008925.1	h6.sal.bam	other	3440853	3440853	0	+	2	1	195	93	2.0
CP008925.1	h6.sal.bam	other	3440854	3440854	0	+	2	0	197	92	2.0
CP008925.1	h6.sal.bam	other	3440855	3440855	0	+	2	2	194	93	2.0
CP008925.1	h6.sal.bam	other	3440856	3440856	0	+	1	0	194	94	1.0
CP008925.1	h6.sal.bam	other	3440857	3440857	0	+	1	2	193	95	1.0
CP008925.1	h6.sal.bam	other	3440858	3440858	0	+	1	1	191	94	1.0
CP008925.1	h6.sal.bam	other	3440859	3440859	0	+	1	1	192	96	1.0
CP008925.1	h6.sal.bam	other	3440860	3440860	0	+	3	1	192	96	3.0
CP008925.1	h6.sal.bam	other	3440861	3440861	0	+	0	0	191	97	0.0
CP008925.1	h6.sal.bam	other	3440862	3440862	0	+	0	0	191	99	0.0
CP008925.1	h6.sal.bam	other	3440863	3440863	0	+	0	1	191	102	0.0
CP008925.1	h6.sal.bam	other	3440864	3440864	0	+	2	1	191	102	2.0
CP008925.1	h6.sal.bam	other	3440865	3440865	0	+	1	1	190	102	1.0
CP008925.1	h6.sal.bam	other	3440866	3440866	0	+	1	2	191	104	1.0
CP008925.1	h6.sal.bam	other	3440867	3440867	0	+	0	4	190	102	0.0
CP008925.1	h6.sal.bam	other	3440868	3440868	0	+	0	2	189	98	0.0
CP008925.1	h6.sal.bam	other	3440869	3440869	0	+	3	1	191	100	3.0
CP008925.1	h6.sal.bam	other	3440870	3440870	0	+	0	0	190	100	0.0
CP008925.1	h6.sal.bam	other	3440871	3440871	0	+	1	1	190	102	1.0
CP008925.1	h6.sal.bam	other	3440872	3440872	0	+	2	1	188	105	2.0
CP008925.1	h6.sal.bam	other	3440873	3440873	0	+	3	1	191	105	3.0
CP008925.1	h6.sal.bam	other	3440874	3440874	0	+	1	0	192	104	1.0
CP008925.1	h6.sal.bam	other	3440875	3440875	0	+	1	1	190	108	1.0
CP008925.1	h6.sal.bam	other	3440876	3440876	0	+	1	2	187	108	1.0
CP008925.1	h6.sal.bam	other	3440877	3440877	0	+	2	1	189	108	2.0
CP008925.1	h6.sal.bam	other	3440878	3440878	0	+	0	0	188	109	0.0
CP008925.1	h6.sal.bam	other	3440879	3440879	0	+	1	1	184	112	1.0
CP008925.1	h6.sal.bam	other	3440880	3440880	0	+	0	3	184	113	0.0
CP008925.1	h6.sal.bam	other	3440881	3440881	0	+	0	0	184	113	0.0
CP008925.1	h6.sal.bam	other	3440882	3440882	0	+	1	1	185	113	1.0
CP008925.1	h6.sal.bam	other	3440883	3440883	0	+	1	1	186	114	1.0
CP008925.1	h6.sal.bam	other	3440884	3440884	0	+	1	2	187	114	1.0
CP008925.1	h6.sal.bam	other	3440885	3440885	0	+	0	0	185	114	0.0
CP008925.1	h6.sal.bam	other	3440886	3440886	0	+	0	4	185	114	0.0
CP008925.1	h6.sal.bam	other	3440887	3440887	0	+	2	0	185	110	2.0
CP008925.1	h6.sal.bam	other	3440888	3440888	0	+	0	1	184	112	0.0
CP008925.1	h6.sal.bam	other	3440889	3440889	0	+	0	1	184	111	0.0
CP008925.1	h6.sal.bam	other	3440890	3440890	0	+	1	1	184	115	1.0
CP008925.1	h6.sal.bam	other	3440891	3440891	0	+	2	1	186	117	2.0
CP008925.1	h6.sal.bam	other	3440892	3440892	0	+	2	2	185	119	2.0
CP008925.1	h6.sal.bam	other	3440893	3440893	0	+	0	1	184	117	0.0
CP008925.1	h6.sal.bam	other	3440894	3440894	0	+	3	0	177	116	3.0
CP008925.1	h6.sal.bam	other	3440895	3440895	0	+	0	1	105	116	0.0
CP008925.1	h6.sal.bam	other	3440896	3440896	0	+	2	1	107	115	2.0
CP008925.1	h6.sal.bam	other	3440897	3440897	0	+	0	3	107	114	0.0
CP008925.1	h6.sal.bam	other	3440898	3440898	0	+	0	1	107	111	0.0
CP008925.1	h6.sal.bam	other	3440899	3440899	0	+	0	3	106	110	0.0
CP008925.1	h6.sal.bam	other	3440900	3440900	0	+	1	2	107	110	1.0
CP008925.1	h6.sal.bam	other	3440901	3440901	0	+	2	2	105	108	2.0
CP008925.1	h6.sal.bam	other	3440902	3440902	0	+	1	2	106	106	1.0
CP008925.1	h6.sal.bam	other	3440903	3440903	0	+	2	0	107	104	2.0
CP008925.1	h6.sal.bam	other	3440904	3440904	0	+	0	2	106	108	0.0
CP008925.1	h6.sal.bam	other	3440905	3440905	0	+	1	1	106	110	1.0
CP008925.1	h6.sal.bam	other	3440906	3440906	0	+	2	2	108	109	2.0
CP008925.1	h6.sal.bam	other	3440907	3440907	0	+	1	2	108	109	1.0
CP008925.1	h6.sal.bam	other	3440908	3440908	0	+	1	5	109	107	1.0
CP008925.1	h6.sal.bam	other	3440909	3440909	0	+	0	0	109	102	0.0
CP008925.1	h6.sal.bam	other	3440910	3440910	0	+	2	3	109	104	2.0
CP008925.1	h6.sal.bam	other	3440911	3440911	0	+	3	1	109	103	3.0
CP008925.1	h6.sal.bam	other	3440912	3440912	0	+	1	0	82	103	1.0
CP008925.1	h6.sal.bam	other	3440913	3440913	0	+	0	0	79	103	0.0
CP008925.1	h6.sal.bam	other	3440914	3440914	0	+	0	2	78	105	0.0
CP008925.1	h6.sal.bam	other	3440915	3440915	0	+	4	0	79	109	4.0
CP008925.1	h6.sal.bam	other	3440916	3440916	0	+	0	3	79	111	0.0
CP008925.1	h6.sal.bam	other	3440917	3440917	0	+	3	2	82	109	3.0
CP008925.1	h6.sal.bam	other	3440918	3440918	0	+	0	2	77	110	0.0
CP008925.1	h6.sal.bam	other	3440919	3440919	0	+	0	0	77	116	0.0
CP008925.1	h6.sal.bam	other	3440920	3440920	0	+	0	0	77	119	0.0
CP008925.1	h6.sal.bam	other	3440921	3440921	0	+	1	1	78	121	1.0
CP008925.1	h6.sal.bam	other	3440922	3440922	0	+	0	0	78	121	0.0
CP008925.1	h6.sal.bam	other	3440923	3440923	0	+	1	2	76	124	1.0
CP008925.1	h6.sal.bam	other	3440924	3440924	0	+	0	2	76	122	0.0
CP008925.1	h6.sal.bam	other	3440925	3440925	0	+	0	2	75	123	0.0
CP008925.1	h6.sal.bam	other	3440926	3440926	0	+	1	2	75	122	1.0
CP008925.1	h6.sal.bam	other	3440927	3440927	0	+	1	0	74	120	1.0
CP008925.1	h6.sal.bam	other	3440928	3440928	0	+	2	1	74	120	2.0
CP008925.1	h6.sal.bam	other	3440929	3440929	0	+	1	2	74	119	1.0
CP008925.1	h6.sal.bam	other	3440930	3440930	0	+	1	0	73	117	1.0
CP008925.1	h6.sal.bam	other	3440931	3440931	0	+	3	1	75	124	3.0
CP008925.1	h6.sal.bam	other	3440932	3440932	0	+	0	2	74	123	0.0
CP008925.1	h6.sal.bam	other	3440933	3440933	0	+	3	2	75	123	3.0
CP008925.1	h6.sal.bam	other	3440934	3440934	0	+	1	1	76	122	1.0
CP008925.1	h6.sal.bam	other	3440935	3440935	0	+	2	2	75	124	2.0
CP008925.1	h6.sal.bam	other	3440936	3440936	0	+	1	3	76	123	1.0
CP008925.1	h6.sal.bam	other	3440937	3440937	0	+	3	3	79	120	3.0
CP008925.1	h6.sal.bam	other	3440938	3440938	0	+	1	1	80	120	1.0
CP008925.1	h6.sal.bam	other	3440939	3440939	0	+	1	1	79	121	1.0
CP008925.1	h6.sal.bam	other	3440940	3440940	0	+	0	1	78	121	0.0
CP008925.1	h6.sal.bam	other	3440941	3440941	0	+	3	0	80	122	3.0
CP008925.1	h6.sal.bam	other	3440942	3440942	0	+	0	3	80	124	0.0
CP008925.1	h6.sal.bam	other	3440943	3440943	0	+	0	1	77	121	0.0
CP008925.1	h6.sal.bam	other	3440944	3440944	0	+	1	1	78	121	1.0
CP008925.1	h6.sal.bam	other	3440945	3440945	0	+	2	2	80	120	2.0
CP008925.1	h6.sal.bam	other	3440946	3440946	0	+	0	4	78	124	0.0
CP008925.1	h6.sal.bam	other	3440947	3440947	0	+	1	1	77	123	1.0
CP008925.1	h6.sal.bam	other	3440948	3440948	0	+	2	2	76	124	2.0
CP008925.1	h6.sal.bam	other	3440949	3440949	0	+	0	2	75	122	0.0
CP008925.1	h6.sal.bam	other	3440950	3440950	0	+	0	1	74	120	0.0
CP008925.1	h6.sal.bam	other	3440951	3440951	0	+	2	2	73	128	2.0
CP008925.1	h6.sal.bam	other	3440952	3440952	0	+	4	2	77	131	4.0
CP008925.1	h6.sal.bam	other	3440953	3440953	0	+	1	3	78	130	1.0
CP008925.1	h6.sal.bam	other	3440954	3440954	0	+	1	2	78	128	1.0
CP008925.1	h6.sal.bam	other	3440955	3440955	0	+	0	3	78	127	0.0
CP008925.1	h6.sal.bam	other	3440956	3440956	0	+	1	2	79	125	1.0
CP008925.1	h6.sal.bam	other	3440957	3440957	0	+	2	1	80	129	2.0
CP008925.1	h6.sal.bam	other	3440958	3440958	0	+	1	0	79	131	1.0
CP008925.1	h6.sal.bam	other	3440959	3440959	0	+	4	2	83	134	4.0
CP008925.1	h6.sal.bam	other	3440960	3440960	0	+	3	0	86	135	3.0
CP008925.1	h6.sal.bam	other	3440961	3440961	0	+	1	0	87	135	1.0
CP008925.1	h6.sal.bam	other	3440962	3440962	0	+	4	2	89	136	4.0
CP008925.1	h6.sal.bam	other	3440963	3440963	0	+	2	2	91	134	2.0
CP008925.1	h6.sal.bam	other	3440964	3440964	0	+	1	4	92	132	1.0
CP008925.1	h6.sal.bam	other	3440965	3440965	0	+	3	2	94	133	3.0
CP008925.1	h6.sal.bam	other	3440966	3440966	0	+	1	3	93	132	1.0
CP008925.1	h6.sal.bam	other	3440967	3440967	0	+	0	0	92	130	0.0
CP008925.1	h6.sal.bam	other	3440968	3440968	0	+	3	0	95	132	3.0
CP008925.1	h6.sal.bam	other	3440969	3440969	0	+	2	0	94	136	2.0
CP008925.1	h6.sal.bam	other	3440970	3440970	0	+	2	1	96	136	2.0
CP008925.1	h6.sal.bam	other	3440971	3440971	0	+	1	0	95	137	1.0
CP008925.1	h6.sal.bam	other	3440972	3440972	0	+	2	0	97	140	2.0
CP008925.1	h6.sal.bam	other	3440973	3440973	0	+	0	0	97	140	0.0
CP008925.1	h6.sal.bam	other	3440974	3440974	0	+	5	3	102	143	5.0
CP008925.1	h6.sal.bam	other	3440975	3440975	0	+	2	0	102	140	2.0
CP008925.1	h6.sal.bam	other	3440976	3440976	0	+	3	2	102	141	3.0
CP008925.1	h6.sal.bam	other	3440977	3440977	0	+	0	2	102	139	0.0
CP008925.1	h6.sal.bam	other	3440978	3440978	0	+	0	0	101	141	0.0
CP008925.1	h6.sal.bam	other	3440979	3440979	0	+	2	4	103	146	2.0
CP008925.1	h6.sal.bam	other	3440980	3440980	0	+	3	2	105	143	3.0
CP008925.1	h6.sal.bam	other	3440981	3440981	0	+	4	0	107	143	4.0
CP008925.1	h6.sal.bam	other	3440982	3440982	0	+	0	0	106	146	0.0
CP008925.1	h6.sal.bam	other	3440983	3440983	0	+	0	0	105	149	0.0
CP008925.1	h6.sal.bam	other	3440984	3440984	0	+	0	2	99	152	0.0
CP008925.1	h6.sal.bam	other	3440985	3440985	0	+	2	2	100	151	2.0
CP008925.1	h6.sal.bam	other	3440986	3440986	0	+	1	1	101	153	1.0
CP008925.1	h6.sal.bam	other	3440987	3440987	0	+	2	2	103	156	2.0
CP008925.1	h6.sal.bam	other	3440988	3440988	0	+	1	5	104	160	1.0
CP008925.1	h6.sal.bam	other	3440989	3440989	0	+	1	2	105	156	1.0
CP008925.1	h6.sal.bam	other	3440990	3440990	0	+	1	1	102	155	1.0
CP008925.1	h6.sal.bam	other	3440991	3440991	0	+	0	1	99	155	0.0
CP008925.1	h6.sal.bam	other	3440992	3440992	0	+	1	3	100	155	1.0
CP008925.1	h6.sal.bam	other	3440993	3440993	0	+	2	7	102	155	2.0
CP008925.1	h6.sal.bam	other	3440994	3440994	0	+	1	3	103	149	1.0
CP008925.1	h6.sal.bam	other	3440995	3440995	0	+	1	2	104	148	1.0
CP008925.1	h6.sal.bam	other	3440996	3440996	0	+	1	1	105	148	1.0
CP008925.1	h6.sal.bam	other	3440997	3440997	0	+	3	3	106	148	3.0
CP008925.1	h6.sal.bam	other	3440998	3440998	0	+	3	4	109	146	3.0
CP008925.1	h6.sal.bam	other	3440999	3440999	0	+	0	0	109	143	0.0
CP008925.1	h6.sal.bam	other	3441000	3441000	0	+	1	1	110	143	0.5
CP008925.1	h6.sal.bam	other	3441001	3441001	0	+	1	0	110	143	0.6666666666666666
CP008925.1	h6.sal.bam	other	3441002	3441002	0	+	4	1	112	145	2.6666666666666665
CP008925.1	h6.sal.bam	other	3441003	3441003	0	+	5	2	117	144	2.5
CP008925.1	h6.sal.bam	other	3441004	3441004	0	+	2	6	118	145	1.0
CP008925.1	h6.sal.bam	other	3441005	3441005	0	+	1	0	115	140	0.5
CP008925.1	h6.sal.bam	other	3441006	3441006	0	+	0	1	115	142	0.0
CP008925.1	h6.sal.bam	other	3441007	3441007	0	+	2	0	117	142	1.0
CP008925.1	h6.sal.bam	other	3441008	3441008	0	+	3	1	116	143	1.5
CP008925.1	h6.sal.bam	other	3441009	3441009	0	+	4	3	117	142	2.0
CP008925.1	h6.sal.bam	other	3441010	3441010	0	+	1	0	118	142	0.5
CP008925.1	h6.sal.bam	other	3441011	3441011	0	+	3	0	121	143	1.5
CP008925.1	h6.sal.bam	other	3441012	3441012	0	+	2	3	118	143	1.0
CP008925.1	h6.sal.bam	other	3441013	3441013	0	+	2	2	120	141	1.0
CP008925.1	h6.sal.bam	other	3441014	3441014	0	+	1	2	118	140	0.5
CP008925.1	h6.sal.bam	other	3441015	3441015	0	+	1	2	119	139	0.5
CP008925.1	h6.sal.bam	other	3441016	3441016	0	+	0	2	119	140	0.0
CP008925.1	h6.sal.bam	other	3441017	3441017	0	+	4	0	123	139	2.0
CP008925.1	h6.sal.bam	other	3441018	3441018	0	+	0	0	122	142	0.0
CP008925.1	h6.sal.bam	other	3441019	3441019	0	+	1	4	123	142	0.5
CP008925.1	h6.sal.bam	other	3441020	3441020	0	+	1	2	122	139	0.5
CP008925.1	h6.sal.bam	other	3441021	3441021	0	+	2	3	124	137	1.0
CP008925.1	h6.sal.bam	other	3441022	3441022	0	+	2	4	125	134	1.0
CP008925.1	h6.sal.bam	other	3441023	3441023	0	+	0	1	123	131	0.0
CP008925.1	h6.sal.bam	other	3441024	3441024	0	+	1	4	124	133	0.5
CP008925.1	h6.sal.bam	other	3441025	3441025	0	+	2	3	126	129	1.0
CP008925.1	h6.sal.bam	other	3441026	3441026	0	+	0	5	119	126	0.0
CP008925.1	h6.sal.bam	other	3441027	3441027	0	+	3	2	122	121	1.5
CP008925.1	h6.sal.bam	other	3441028	3441028	0	+	2	1	124	119	1.0
CP008925.1	h6.sal.bam	other	3441029	3441029	0	+	6	1	129	120	3.0
CP008925.1	h6.sal.bam	other	3441030	3441030	0	+	1	2	127	121	0.6666666666666666
CP008925.1	h6.sal.bam	other	3441031	3441031	0	+	1	3	128	121	1.0
CP008925.1	h6.sal.bam	other	3441032	3441032	0	+	2	4	130	118	1.3333333333333333
CP008925.1	h6.sal.bam	other	3441033	3441033	0	+	2	3	124	115	1.0
CP008925.1	h6.sal.bam	other	3441034	3441034	0	+	2	3	126	114	1.0
CP008925.1	h6.sal.bam	other	3441035	3441035	0	+	4	0	130	112	2.0
CP008925.1	h6.sal.bam	other	3441036	3441036	0	+	1	0	130	112	0.5
CP008925.1	h6.sal.bam	other	3441037	3441037	0	+	1	0	127	113	0.5
CP008925.1	h6.sal.bam	other	3441038	3441038	0	+	2	1	126	119	1.0
CP008925.1	h6.sal.bam	other	3441039	3441039	0	+	4	4	130	121	2.0
CP008925.1	h6.sal.bam	other	3441040	3441040	0	+	2	2	128	120	1.0
CP008925.1	h6.sal.bam	other	3441041	3441041	0	+	0	1	128	118	0.0
CP008925.1	h6.sal.bam	other	3441042	3441042	0	+	1	2	129	117	0.5
CP008925.1	h6.sal.bam	other	3441043	3441043	0	+	4	4	130	116	2.0
CP008925.1	h6.sal.bam	other	3441044	3441044	0	+	1	1	127	113	0.5
CP008925.1	h6.sal.bam	other	3441045	3441045	0	+	1	1	128	112	0.5
CP008925.1	h6.sal.bam	other	3441046	3441046	0	+	1	2	128	115	0.5
CP008925.1	h6.sal.bam	other	3441047	3441047	0	+	2	0	128	114	1.0
CP008925.1	h6.sal.bam	other	3441048	3441048	0	+	2	3	125	115	1.0
CP008925.1	h6.sal.bam	other	3441049	3441049	0	+	3	0	126	115	1.5
CP008925.1	h6.sal.bam	other	3441050	3441050	0	+	2	1	125	116	1.0
CP008925.1	h6.sal.bam	other	3441051	3441051	0	+	1	5	126	115	0.5
CP008925.1	h6.sal.bam	other	3441052	3441052	0	+	2	0	126	111	1.0
CP008925.1	h6.sal.bam	other	3441053	3441053	0	+	3	5	129	117	1.5
CP008925.1	h6.sal.bam	other	3441054	3441054	0	+	1	1	130	112	0.5
CP008925.1	h6.sal.bam	other	3441055	3441055	0	+	2	2	129	112	1.0
CP008925.1	h6.sal.bam	other	3441056	3441056	0	+	3	3	128	111	1.5
CP008925.1	h6.sal.bam	other	3441057	3441057	0	+	3	4	131	108	1.5
CP008925.1	h6.sal.bam	other	3441058	3441058	0	+	7	5	135	106	3.5
CP008925.1	h6.sal.bam	other	3441059	3441059	0	+	1	1	135	103	0.5
CP008925.1	h6.sal.bam	other	3441060	3441060	0	+	3	3	135	102	1.5
CP008925.1	h6.sal.bam	other	3441061	3441061	0	+	2	4	137	103	1.0
CP008925.1	h6.sal.bam	other	3441062	3441062	0	+	2	5	138	100	1.0
CP008925.1	h6.sal.bam	other	3441063	3441063	0	+	1	2	139	97	0.5
CP008925.1	h6.sal.bam	other	3441064	3441064	0	+	3	2	142	97	1.5
CP008925.1	h6.sal.bam	other	3441065	3441065	0	+	0	0	141	97	0.0
CP008925.1	h6.sal.bam	other	3441066	3441066	0	+	1	1	142	97	0.5
CP008925.1	h6.sal.bam	other	3441067	3441067	0	+	5	2	147	98	2.5
CP008925.1	h6.sal.bam	other	3441068	3441068	0	+	2	2	147	97	1.0
CP008925.1	h6.sal.bam	other	3441069	3441069	0	+	1	1	146	96	0.5
CP008925.1	h6.sal.bam	other	3441070	3441070	0	+	3	1	148	95	1.5
CP008925.1	h6.sal.bam	other	3441071	3441071	0	+	1	0	146	94	0.5
CP008925.1	h6.sal.bam	other	3441072	3441072	0	+	5	1	151	96	2.5
CP008925.1	h6.sal.bam	other	3441073	3441073	0	+	6	1	154	95	3.0
CP008925.1	h6.sal.bam	other	3441074	3441074	0	+	5	0	153	94	2.5
CP008925.1	h6.sal.bam	other	3441075	3441075	0	+	0	1	153	98	0.0
CP008925.1	h6.sal.bam	other	3441076	3441076	0	+	0	1	152	99	0.0
CP008925.1	h6.sal.bam	other	3441077	3441077	0	+	0	0	152	98	0.0
CP008925.1	h6.sal.bam	other	3441078	3441078	0	+	0	3	146	98	0.0
CP008925.1	h6.sal.bam	other	3441079	3441079	0	+	1	1	146	96	0.5
CP008925.1	h6.sal.bam	other	3441080	3441080	0	+	0	2	145	96	0.0
CP008925.1	h6.sal.bam	other	3441081	3441081	0	+	0	1	145	97	0.0
CP008925.1	h6.sal.bam	other	3441082	3441082	0	+	2	1	145	98	1.0
CP008925.1	h6.sal.bam	other	3441083	3441083	0	+	6	0	148	99	3.0
CP008925.1	h6.sal.bam	other	3441084	3441084	0	+	1	3	145	101	0.5
CP008925.1	h6.sal.bam	other	3441085	3441085	0	+	3	1	146	99	1.5
CP008925.1	h6.sal.bam	other	3441086	3441086	0	+	0	0	144	98	0.0
CP008925.1	h6.sal.bam	other	3441087	3441087	0	+	5	1	147	98	2.5
CP008925.1	h6.sal.bam	other	3441088	3441088	0	+	3	2	148	102	1.5
CP008925.1	h6.sal.bam	other	3441089	3441089	0	+	3	0	150	100	1.5
CP008925.1	h6.sal.bam	other	3441090	3441090	0	+	0	3	148	103	0.0
CP008925.1	h6.sal.bam	other	3441091	3441091	0	+	2	1	150	100	1.0
CP008925.1	h6.sal.bam	other	3441092	3441092	0	+	5	3	151	101	2.5
CP008925.1	h6.sal.bam	other	3441093	3441093	0	+	0	0	150	98	0.0
CP008925.1	h6.sal.bam	other	3441094	3441094	0	+	3	1	152	98	1.5
CP008925.1	h6.sal.bam	other	3441095	3441095	0	+	0	0	149	98	0.0
CP008925.1	h6.sal.bam	other	3441096	3441096	0	+	0	1	149	98	0.0
CP008925.1	h6.sal.bam	other	3441097	3441097	0	+	0	3	147	99	0.0
CP008925.1	h6.sal.bam	other	3441098	3441098	0	+	3	0	150	96	1.5
CP008925.1	h6.sal.bam	other	3441099	3441099	0	+	1	0	150	96	0.5
CP008925.1	h6.sal.bam	other	3441100	3441100	0	+	3	0	152	96	1.5
CP008925.1	h6.sal.bam	other	3441101	3441101	0	+	3	0	154	96	1.5
CP008925.1	h6.sal.bam	other	3441102	3441102	0	+	1	0	152	98	0.5
CP008925.1	h6.sal.bam	other	3441103	3441103	0	+	1	2	151	101	0.5
CP008925.1	h6.sal.bam	other	3441104	3441104	0	+	3	2	148	100	1.5
CP008925.1	h6.sal.bam	other	3441105	3441105	0	+	1	2	149	98	0.5
CP008925.1	h6.sal.bam	other	3441106	3441106	0	+	3	1	149	100	1.5
CP008925.1	h6.sal.bam	other	3441107	3441107	0	+	2	0	149	100	1.0
CP008925.1	h6.sal.bam	other	3441108	3441108	0	+	1	2	149	100	0.5
CP008925.1	h6.sal.bam	other	3441109	3441109	0	+	3	1	150	101	1.5
CP008925.1	h6.sal.bam	other	3441110	3441110	0	+	1	1	147	100	0.5
CP008925.1	h6.sal.bam	other	3441111	3441111	0	+	1	5	148	99	0.5
CP008925.1	h6.sal.bam	other	3441112	3441112	0	+	0	2	145	99	0.0
CP008925.1	h6.sal.bam	other	3441113	3441113	0	+	2	4	147	97	1.0
CP008925.1	h6.sal.bam	other	3441114	3441114	0	+	3	2	146	94	1.5
CP008925.1	h6.sal.bam	other	3441115	3441115	0	+	3	0	144	93	1.5
CP008925.1	h6.sal.bam	other	3441116	3441116	0	+	5	1	148	93	2.5
CP008925.1	h6.sal.bam	other	3441117	3441117	0	+	1	1	149	92	0.5
CP008925.1	h6.sal.bam	other	3441118	3441118	0	+	4	0	148	95	2.0
CP008925.1	h6.sal.bam	other	3441119	3441119	0	+	0	2	148	95	0.0
CP008925.1	h6.sal.bam	other	3441120	3441120	0	+	4	2	152	96	2.0
CP008925.1	h6.sal.bam	other	3441121	3441121	0	+	3	1	154	99	1.5
CP008925.1	h6.sal.bam	other	3441122	3441122	0	+	3	1	152	101	1.5
CP008925.1	h6.sal.bam	other	3441123	3441123	0	+	0	3	152	100	0.0
CP008925.1	h6.sal.bam	other	3441124	3441124	0	+	2	1	151	101	1.0
CP008925.1	h6.sal.bam	other	3441125	3441125	0	+	2	0	151	105	1.0
CP008925.1	h6.sal.bam	other	3441126	3441126	0	+	2	3	153	106	1.0
CP008925.1	h6.sal.bam	other	3441127	3441127	0	+	1	3	152	103	0.5
CP008925.1	h6.sal.bam	other	3441128	3441128	0	+	1	0	151	103	0.5
CP008925.1	h6.sal.bam	other	3441129	3441129	0	+	3	1	154	104	1.5
CP008925.1	h6.sal.bam	other	3441130	3441130	0	+	4	1	155	107	2.0
CP008925.1	h6.sal.bam	other	3441131	3441131	0	+	3	0	153	106	1.5
CP008925.1	h6.sal.bam	other	3441132	3441132	0	+	3	2	156	107	1.5
CP008925.1	h6.sal.bam	other	3441133	3441133	0	+	3	2	152	105	1.5
CP008925.1	h6.sal.bam	other	3441134	3441134	0	+	1	1	149	108	0.5
CP008925.1	h6.sal.bam	other	3441135	3441135	0	+	0	4	149	107	0.0
CP008925.1	h6.sal.bam	other	3441136	3441136	0	+	2	1	149	103	1.0
CP008925.1	h6.sal.bam	other	3441137	3441137	0	+	2	1	150	106	1.0
CP008925.1	h6.sal.bam	other	3441138	3441138	0	+	2	2	149	107	1.0
CP008925.1	h6.sal.bam	other	3441139	3441139	0	+	1	2	147	105	0.5
CP008925.1	h6.sal.bam	other	3441140	3441140	0	+	0	1	147	103	0.0
CP008925.1	h6.sal.bam	other	3441141	3441141	0	+	0	1	145	102	0.0
CP008925.1	h6.sal.bam	other	3441142	3441142	0	+	1	1	141	104	0.5
CP008925.1	h6.sal.bam	other	3441143	3441143	0	+	4	1	142	105	2.0
CP008925.1	h6.sal.bam	other	3441144	3441144	0	+	2	0	144	106	1.0
CP008925.1	h6.sal.bam	other	3441145	3441145	0	+	4	0	145	106	2.0
CP008925.1	h6.sal.bam	other	3441146	3441146	0	+	1	2	139	107	0.5
CP008925.1	h6.sal.bam	other	3441147	3441147	0	+	1	0	140	105	0.5
CP008925.1	h6.sal.bam	other	3441148	3441148	0	+	2	0	134	105	1.0
CP008925.1	h6.sal.bam	other	3441149	3441149	0	+	4	4	138	107	2.0
CP008925.1	h6.sal.bam	other	3441150	3441150	0	+	4	2	142	105	2.0
CP008925.1	h6.sal.bam	other	3441151	3441151	0	+	1	1	143	103	0.5
CP008925.1	h6.sal.bam	other	3441152	3441152	0	+	1	0	144	102	0.5
CP008925.1	h6.sal.bam	other	3441153	3441153	0	+	5	1	149	102	2.5
CP008925.1	h6.sal.bam	other	3441154	3441154	0	+	0	0	149	101	0.0
CP008925.1	h6.sal.bam	other	3441155	3441155	0	+	1	3	150	103	0.5
CP008925.1	h6.sal.bam	other	3441156	3441156	0	+	0	2	150	100	0.0
CP008925.1	h6.sal.bam	other	3441157	3441157	0	+	0	2	148	100	0.0
CP008925.1	h6.sal.bam	other	3441158	3441158	0	+	2	2	140	100	1.0
CP008925.1	h6.sal.bam	other	3441159	3441159	0	+	0	1	140	98	0.0
CP008925.1	h6.sal.bam	other	3441160	3441160	0	+	1	5	141	101	0.5
CP008925.1	h6.sal.bam	other	3441161	3441161	0	+	0	0	139	96	0.0
CP008925.1	h6.sal.bam	other	3441162	3441162	0	+	2	1	139	96	1.0
CP008925.1	h6.sal.bam	other	3441163	3441163	0	+	7	1	143	96	3.5
CP008925.1	h6.sal.bam	other	3441164	3441164	0	+	2	2	142	95	1.0
CP008925.1	h6.sal.bam	other	3441165	3441165	0	+	0	0	142	94	0.0
CP008925.1	h6.sal.bam	other	3441166	3441166	0	+	4	1	144	96	2.0
CP008925.1	h6.sal.bam	other	3441167	3441167	0	+	1	0	140	95	0.5
CP008925.1	h6.sal.bam	other	3441168	3441168	0	+	7	0	147	96	3.5
CP008925.1	h6.sal.bam	other	3441169	3441169	0	+	5	1	149	100	2.5
CP008925.1	h6.sal.bam	other	3441170	3441170	0	+	2	0	151	100	1.0
CP008925.1	h6.sal.bam	other	3441171	3441171	0	+	3	2	154	103	1.5
CP008925.1	h6.sal.bam	other	3441172	3441172	0	+	2	0	156	101	1.0
CP008925.1	h6.sal.bam	other	3441173	3441173	0	+	2	0	154	104	1.0
CP008925.1	h6.sal.bam	other	3441174	3441174	0	+	0	0	150	107	0.0
CP008925.1	h6.sal.bam	other	3441175	3441175	0	+	0	1	147	108	0.0
CP008925.1	h6.sal.bam	other	3441176	3441176	0	+	0	2	147	108	0.0
CP008925.1	h6.sal.bam	other	3441177	3441177	0	+	2	2	149	107	1.0
CP008925.1	h6.sal.bam	other	3441178	3441178	0	+	4	1	152	105	2.0
CP008925.1	h6.sal.bam	other	3441179	3441179	0	+	3	3	152	104	1.5
CP008925.1	h6.sal.bam	other	3441180	3441180	0	+	0	1	150	101	0.0
CP008925.1	h6.sal.bam	other	3441181	3441181	0	+	2	1	150	100	1.0
CP008925.1	h6.sal.bam	other	3441182	3441182	0	+	1	1	148	100	0.5
CP008925.1	h6.sal.bam	other	3441183	3441183	0	+	1	2	149	100	0.5
CP008925.1	h6.sal.bam	other	3441184	3441184	0	+	2	1	148	99	1.0
CP008925.1	h6.sal.bam	other	3441185	3441185	0	+	1	0	148	99	0.5
CP008925.1	h6.sal.bam	other	3441186	3441186	0	+	4	5	151	101	2.0
CP008925.1	h6.sal.bam	other	3441187	3441187	0	+	2	0	153	98	1.0
CP008925.1	h6.sal.bam	other	3441188	3441188	0	+	2	1	153	98	1.3333333333333333
CP008925.1	h6.sal.bam	other	3441189	3441189	0	+	5	1	155	99	3.3333333333333335
CP008925.1	h6.sal.bam	other	3441190	3441190	0	+	2	0	149	100	1.3333333333333333
CP008925.1	h6.sal.bam	other	3441191	3441191	0	+	2	1	149	100	1.3333333333333333
CP008925.1	h6.sal.bam	other	3441192	3441192	0	+	0	3	149	99	0.0
CP008925.1	h6.sal.bam	other	3441193	3441193	0	+	0	3	146	99	0.0
CP008925.1	h6.sal.bam	other	3441194	3441194	0	+	2	0	144	96	2.0
CP008925.1	h6.sal.bam	other	3441195	3441195	0	+	0	5	138	96	0.0
CP008925.1	h6.sal.bam	other	3441196	3441196	0	+	2	3	140	92	2.0
CP008925.1	h6.sal.bam	GAAC	3441197	3441197	3441205	+	4	2	144	90	4.0
CP008925.1	h6.sal.bam	other	3441198	3441198	0	+	0	2	144	88	0.0
CP008925.1	h6.sal.bam	GAAC	3441199	3441199	3441205	+	2	5	142	88	2.0
CP008925.1	h6.sal.bam	other	3441200	3441200	0	+	3	1	145	83	3.0
CP008925.1	h6.sal.bam	other	3441201	3441201	0	+	1	0	144	82	1.0
CP008925.1	h6.sal.bam	other	3441202	3441202	0	+	4	3	147	84	4.0
CP008925.1	h6.sal.bam	other	3441203	3441203	0	+	3	1	149	83	3.0
CP008925.1	h6.sal.bam	other	3441204	3441204	0	+	2	4	148	82	2.0
CP008925.1	h6.sal.bam	other	3441205	3441205	0	+	1	0	145	79	1.0
CP008925.1	h6.sal.bam	other	3441206	3441206	0	+	1	1	140	81	1.0
CP008925.1	h6.sal.bam	other	3441207	3441207	0	+	0	0	137	80	0.0
CP008925.1	h6.sal.bam	other	3441208	3441208	0	+	2	4	139	81	2.0
CP008925.1	h6.sal.bam	other	3441209	3441209	0	+	3	0	141	78	3.0
CP008925.1	h6.sal.bam	other	3441210	3441210	0	+	0	0	141	78	0.0
CP008925.1	h6.sal.bam	other	3441211	3441211	0	+	2	4	140	78	2.0
CP008925.1	h6.sal.bam	other	3441212	3441212	0	+	4	2	143	80	4.0
CP008925.1	h6.sal.bam	other	3441213	3441213	0	+	1	0	142	105	1.0
CP008925.1	h6.sal.bam	GAAC	3441214	3441214	3441205	+	3	0	144	105	3.0
CP008925.1	h6.sal.bam	other	3441215	3441215	0	+	2	0	146	105	2.0
CP008925.1	h6.sal.bam	GAAC	3441216	3441216	3441205	+	1	4	147	110	1.0
CP008925.1	h6.sal.bam	other	3441217	3441217	0	+	2	1	144	106	2.0
CP008925.1	h6.sal.bam	other	3441218	3441218	0	+	0	3	144	106	0.0
CP008925.1	h6.sal.bam	other	3441219	3441219	0	+	1	0	143	105	1.0
CP008925.1	h6.sal.bam	other	3441220	3441220	0	+	1	1	140	105	1.0
CP008925.1	h6.sal.bam	other	3441221	3441221	0	+	2	0	140	106	2.0
CP008925.1	h6.sal.bam	other	3441222	3441222	0	+	1	0	141	106	1.0
CP008925.1	h6.sal.bam	other	3441223	3441223	0	+	1	2	140	110	1.0
CP008925.1	h6.sal.bam	other	3441224	3441224	0	+	1	2	137	108	1.0
CP008925.1	h6.sal.bam	other	3441225	3441225	0	+	0	0	132	107	0.0
CP008925.1	h6.sal.bam	other	3441226	3441226	0	+	2	0	133	107	2.0
CP008925.1	h6.sal.bam	other	3441227	3441227	0	+	4	0	136	108	4.0
CP008925.1	h6.sal.bam	other	3441228	3441228	0	+	2	0	133	108	2.0
CP008925.1	h6.sal.bam	other	3441229	3441229	0	+	2	2	135	110	2.0
CP008925.1	h6.sal.bam	other	3441230	3441230	0	+	1	1	135	189	1.0
CP008925.1	h6.sal.bam	other	3441231	3441231	0	+	0	0	135	188	0.0
CP008925.1	h6.sal.bam	other	3441232	3441232	0	+	1	2	136	194	1.0
CP008925.1	h6.sal.bam	other	3441233	3441233	0	+	0	0	134	194	0.0
CP008925.1	h6.sal.bam	other	3441234	3441234	0	+	1	4	135	195	1.0
CP008925.1	h6.sal.bam	other	3441235	3441235	0	+	0	0	134	194	0.0
CP008925.1	h6.sal.bam	other	3441236	3441236	0	+	0	0	134	198	0.0
CP008925.1	h6.sal.bam	other	3441237	3441237	0	+	3	2	135	199	3.0
CP008925.1	h6.sal.bam	other	3441238	3441238	0	+	0	0	127	200	0.0
CP008925.1	h6.sal.bam	other	3441239	3441239	0	+	1	1	128	202	1.0
CP008925.1	h6.sal.bam	other	3441240	3441240	0	+	0	2	128	202	0.0
CP008925.1	h6.sal.bam	other	3441241	3441241	0	+	1	0	125	200	1.0
CP008925.1	h6.sal.bam	other	3441242	3441242	0	+	2	1	118	205	2.0
CP008925.1	h6.sal.bam	other	3441243	3441243	0	+	1	4	119	204	1.0
CP008925.1	h6.sal.bam	other	3441244	3441244	0	+	0	1	112	207	0.0
CP008925.1	h6.sal.bam	other	3441245	3441245	0	+	4	3	112	210	4.0
CP008925.1	h6.sal.bam	other	3441246	3441246	0	+	0	2	112	207	0.0
CP008925.1	h6.sal.bam	other	3441247	3441247	0	+	0	3	111	208	0.0
CP008925.1	h6.sal.bam	other	3441248	3441248	0	+	2	3	111	205	2.0
CP008925.1	h6.sal.bam	other	3441249	3441249	0	+	0	1	111	204	0.0
CP008925.1	h6.sal.bam	other	3441250	3441250	0	+	0	0	111	203	0.0
CP008925.1	h6.sal.bam	other	3441251	3441251	0	+	4	1	114	203	4.0
CP008925.1	h6.sal.bam	other	3441252	3441252	0	+	1	0	114	205	1.0
CP008925.1	h6.sal.bam	other	3441253	3441253	0	+	1	0	111	205	1.0
CP008925.1	h6.sal.bam	other	3441254	3441254	0	+	0	0	108	211	0.0
CP008925.1	h6.sal.bam	other	3441255	3441255	0	+	0	0	108	212	0.0
CP008925.1	h6.sal.bam	other	3441256	3441256	0	+	7	1	113	213	7.0
CP008925.1	h6.sal.bam	other	3441257	3441257	0	+	0	0	108	214	0.0
CP008925.1	h6.sal.bam	other	3441258	3441258	0	+	1	1	109	216	1.0
CP008925.1	h6.sal.bam	other	3441259	3441259	0	+	0	1	109	216	0.0
CP008925.1	h6.sal.bam	other	3441260	3441260	0	+	1	1	105	217	1.0
CP008925.1	h6.sal.bam	other	3441261	3441261	0	+	0	2	96	216	0.0
CP008925.1	h6.sal.bam	other	3441262	3441262	0	+	1	2	97	214	1.0
CP008925.1	h6.sal.bam	other	3441263	3441263	0	+	0	1	97	214	0.0
CP008925.1	h6.sal.bam	other	3441264	3441264	0	+	1	2	98	213	1.0
CP008925.1	h6.sal.bam	other	3441265	3441265	0	+	2	0	99	213	2.0
CP008925.1	h6.sal.bam	other	3441266	3441266	0	+	0	2	98	213	0.0
CP008925.1	h6.sal.bam	other	3441267	3441267	0	+	1	1	99	213	1.0
CP008925.1	h6.sal.bam	other	3441268	3441268	0	+	1	0	100	214	1.0
CP008925.1	h6.sal.bam	other	3441269	3441269	0	+	0	1	97	216	0.0
CP008925.1	h6.sal.bam	other	3441270	3441270	0	+	2	0	91	216	2.0
CP008925.1	h6.sal.bam	other	3441271	3441271	0	+	2	1	93	216	2.0
CP008925.1	h6.sal.bam	other	3441272	3441272	0	+	1	2	94	218	1.0
CP008925.1	h6.sal.bam	other	3441273	3441273	0	+	1	0	95	215	1.0
CP008925.1	h6.sal.bam	other	3441274	3441274	0	+	2	0	97	217	2.0
CP008925.1	h6.sal.bam	other	3441275	3441275	0	+	0	0	95	222	0.0
CP008925.1	h6.sal.bam	other	3441276	3441276	0	+	2	3	96	222	2.0
CP008925.1	h6.sal.bam	other	3441277	3441277	0	+	1	2	93	220	1.0
CP008925.1	h6.sal.bam	other	3441278	3441278	0	+	1	1	90	218	1.0
CP008925.1	h6.sal.bam	other	3441279	3441279	0	+	2	3	91	217	2.0
CP008925.1	h6.sal.bam	other	3441280	3441280	0	+	2	0	92	215	2.0
CP008925.1	h6.sal.bam	other	3441281	3441281	0	+	2	0	93	215	2.0
CP008925.1	h6.sal.bam	other	3441282	3441282	0	+	0	2	93	215	0.0
CP008925.1	h6.sal.bam	other	3441283	3441283	0	+	1	0	92	216	1.0
CP008925.1	h6.sal.bam	other	3441284	3441284	0	+	1	4	90	216	1.0
CP008925.1	h6.sal.bam	other	3441285	3441285	0	+	2	3	90	213	2.0
CP008925.1	h6.sal.bam	GAAC	3441286	3441286	3441294	+	1	31	91	212	1.0
CP008925.1	h6.sal.bam	other	3441287	3441287	0	+	2	0	89	181	2.0
CP008925.1	h6.sal.bam	GAAC	3441288	3441288	3441294	+	28	1	111	183	28.0
CP008925.1	h6.sal.bam	other	3441289	3441289	0	+	1	0	112	183	1.0
CP008925.1	h6.sal.bam	other	3441290	3441290	0	+	0	1	112	187	0.0
CP008925.1	h6.sal.bam	other	3441291	3441291	0	+	2	1	113	186	2.0
CP008925.1	h6.sal.bam	other	3441292	3441292	0	+	2	1	113	186	2.0
CP008925.1	h6.sal.bam	other	3441293	3441293	0	+	2	1	111	186	2.0
CP008925.1	h6.sal.bam	other	3441294	3441294	0	+	1	1	112	187	1.0
CP008925.1	h6.sal.bam	other	3441295	3441295	0	+	7	1	119	191	7.0
CP008925.1	h6.sal.bam	other	3441296	3441296	0	+	0	1	118	192	0.0
CP008925.1	h6.sal.bam	other	3441297	3441297	0	+	0	3	118	192	0.0
CP008925.1	h6.sal.bam	other	3441298	3441298	0	+	3	3	120	190	3.0
CP008925.1	h6.sal.bam	other	3441299	3441299	0	+	0	1	119	188	0.0
CP008925.1	h6.sal.bam	other	3441300	3441300	0	+	0	0	119	188	0.0
CP008925.1	h6.sal.bam	other	3441301	3441301	0	+	1	1	118	188	1.0
CP008925.1	h6.sal.bam	other	3441302	3441302	0	+	2	1	114	189	2.0
CP008925.1	h6.sal.bam	GAAC	3441303	3441303	3441294	+	1	99	115	189	1.0
CP008925.1	h6.sal.bam	other	3441304	3441304	0	+	2	0	113	93	2.0
CP008925.1	h6.sal.bam	GAAC	3441305	3441305	3441294	+	106	1	218	96	106.0
CP008925.1	h6.sal.bam	other	3441306	3441306	0	+	5	1	223	95	5.0
CP008925.1	h6.sal.bam	other	3441307	3441307	0	+	5	1	227	95	5.0
CP008925.1	h6.sal.bam	other	3441308	3441308	0	+	1	2	228	94	1.0
CP008925.1	h6.sal.bam	other	3441309	3441309	0	+	5	1	232	94	5.0
CP008925.1	h6.sal.bam	other	3441310	3441310	0	+	0	1	232	94	0.0
CP008925.1	h6.sal.bam	other	3441311	3441311	0	+	3	1	232	94	3.0
CP008925.1	h6.sal.bam	other	3441312	3441312	0	+	3	2	234	93	3.0
CP008925.1	h6.sal.bam	other	3441313	3441313	0	+	1	2	235	97	1.0
CP008925.1	h6.sal.bam	other	3441314	3441314	0	+	3	0	237	96	3.0
CP008925.1	h6.sal.bam	other	3441315	3441315	0	+	0	1	237	96	0.0
CP008925.1	h6.sal.bam	other	3441316	3441316	0	+	2	2	238	98	2.0
CP008925.1	h6.sal.bam	other	3441317	3441317	0	+	1	0	237	96	1.0
CP008925.1	h6.sal.bam	other	3441318	3441318	0	+	0	3	236	99	0.0
CP008925.1	h6.sal.bam	other	3441319	3441319	0	+	0	3	236	96	0.0
CP008925.1	h6.sal.bam	other	3441320	3441320	0	+	1	1	234	93	1.0
CP008925.1	h6.sal.bam	other	3441321	3441321	0	+	1	1	235	93	1.0
CP008925.1	h6.sal.bam	other	3441322	3441322	0	+	1	0	236	94	1.0
CP008925.1	h6.sal.bam	other	3441323	3441323	0	+	1	0	236	95	1.0
CP008925.1	h6.sal.bam	other	3441324	3441324	0	+	0	0	235	95	0.0
CP008925.1	h6.sal.bam	other	3441325	3441325	0	+	1	1	232	97	1.0
CP008925.1	h6.sal.bam	other	3441326	3441326	0	+	2	1	234	99	2.0
CP008925.1	h6.sal.bam	other	3441327	3441327	0	+	0	1	234	99	0.0
CP008925.1	h6.sal.bam	other	3441328	3441328	0	+	1	5	235	99	1.0
CP008925.1	h6.sal.bam	other	3441329	3441329	0	+	0	1	235	98	0.0
CP008925.1	h6.sal.bam	other	3441330	3441330	0	+	3	1	238	101	3.0
CP008925.1	h6.sal.bam	other	3441331	3441331	0	+	1	3	232	101	1.0
CP008925.1	h6.sal.bam	other	3441332	3441332	0	+	0	1	232	100	0.0
CP008925.1	h6.sal.bam	other	3441333	3441333	0	+	2	0	233	100	2.0
CP008925.1	h6.sal.bam	other	3441334	3441334	0	+	1	2	234	101	1.0
CP008925.1	h6.sal.bam	other	3441335	3441335	0	+	0	0	233	100	0.0
CP008925.1	h6.sal.bam	other	3441336	3441336	0	+	0	1	229	102	0.0
CP008925.1	h6.sal.bam	other	3441337	3441337	0	+	0	1	229	101	0.0
CP008925.1	h6.sal.bam	other	3441338	3441338	0	+	2	0	231	102	2.0
CP008925.1	h6.sal.bam	other	3441339	3441339	0	+	0	2	231	102	0.0
CP008925.1	h6.sal.bam	other	3441340	3441340	0	+	1	1	232	102	1.0
CP008925.1	h6.sal.bam	other	3441341	3441341	0	+	1	2	231	104	1.0
CP008925.1	h6.sal.bam	other	3441342	3441342	0	+	0	1	231	103	0.0
CP008925.1	h6.sal.bam	other	3441343	3441343	0	+	1	1	232	103	1.0
CP008925.1	h6.sal.bam	other	3441344	3441344	0	+	3	0	231	104	3.0
CP008925.1	h6.sal.bam	other	3441345	3441345	0	+	0	1	231	105	0.0
CP008925.1	h6.sal.bam	other	3441346	3441346	0	+	2	2	233	107	2.0
CP008925.1	h6.sal.bam	other	3441347	3441347	0	+	1	1	232	108	1.0
CP008925.1	h6.sal.bam	other	3441348	3441348	0	+	2	5	234	109	2.0
CP008925.1	h6.sal.bam	other	3441349	3441349	0	+	2	0	233	106	2.0
CP008925.1	h6.sal.bam	other	3441350	3441350	0	+	3	0	236	107	3.0
CP008925.1	h6.sal.bam	other	3441351	3441351	0	+	1	1	234	110	1.0
CP008925.1	h6.sal.bam	other	3441352	3441352	0	+	0	0	234	109	0.0
CP008925.1	h6.sal.bam	other	3441353	3441353	0	+	1	0	234	111	1.0
CP008925.1	h6.sal.bam	other	3441354	3441354	0	+	0	2	232	113	0.0
CP008925.1	h6.sal.bam	other	3441355	3441355	0	+	1	0	231	118	1.0
CP008925.1	h6.sal.bam	other	3441356	3441356	0	+	1	2	229	121	1.0
CP008925.1	h6.sal.bam	other	3441357	3441357	0	+	2	0	230	120	2.0
CP008925.1	h6.sal.bam	other	3441358	3441358	0	+	2	0	231	121	2.0
CP008925.1	h6.sal.bam	other	3441359	3441359	0	+	7	1	237	122	7.0
CP008925.1	h6.sal.bam	other	3441360	3441360	0	+	1	3	236	121	1.0
CP008925.1	h6.sal.bam	other	3441361	3441361	0	+	0	1	207	122	0.0
CP008925.1	h6.sal.bam	other	3441362	3441362	0	+	4	3	211	122	4.0
CP008925.1	h6.sal.bam	other	3441363	3441363	0	+	1	0	211	119	1.0
CP008925.1	h6.sal.bam	other	3441364	3441364	0	+	0	4	210	120	0.0
CP008925.1	h6.sal.bam	other	3441365	3441365	0	+	6	0	216	117	6.0
CP008925.1	h6.sal.bam	other	3441366	3441366	0	+	2	0	216	117	2.0
CP008925.1	h6.sal.bam	other	3441367	3441367	0	+	1	0	213	120	1.0
CP008925.1	h6.sal.bam	other	3441368	3441368	0	+	1	3	213	120	1.0
CP008925.1	h6.sal.bam	other	3441369	3441369	0	+	2	5	207	118	2.0
CP008925.1	h6.sal.bam	other	3441370	3441370	0	+	2	3	209	113	2.0
CP008925.1	h6.sal.bam	other	3441371	3441371	0	+	1	0	210	110	1.0
CP008925.1	h6.sal.bam	other	3441372	3441372	0	+	3	1	213	113	3.0
CP008925.1	h6.sal.bam	other	3441373	3441373	0	+	1	2	211	112	1.0
CP008925.1	h6.sal.bam	other	3441374	3441374	0	+	3	0	212	112	3.0
CP008925.1	h6.sal.bam	other	3441375	3441375	0	+	1	0	213	115	1.0
CP008925.1	h6.sal.bam	other	3441376	3441376	0	+	2	3	215	115	2.0
CP008925.1	h6.sal.bam	other	3441377	3441377	0	+	0	0	108	112	0.0
CP008925.1	h6.sal.bam	other	3441378	3441378	0	+	1	5	109	114	1.0
CP008925.1	h6.sal.bam	other	3441379	3441379	0	+	2	0	105	111	2.0
CP008925.1	h6.sal.bam	other	3441380	3441380	0	+	6	0	111	111	6.0
CP008925.1	h6.sal.bam	other	3441381	3441381	0	+	0	1	111	111	0.0
CP008925.1	h6.sal.bam	other	3441382	3441382	0	+	2	2	108	115	2.0
CP008925.1	h6.sal.bam	other	3441383	3441383	0	+	3	0	111	113	3.0
CP008925.1	h6.sal.bam	other	3441384	3441384	0	+	0	1	106	118	0.0
CP008925.1	h6.sal.bam	other	3441385	3441385	0	+	2	1	108	121	2.0
CP008925.1	h6.sal.bam	other	3441386	3441386	0	+	2	0	107	124	2.0
CP008925.1	h6.sal.bam	other	3441387	3441387	0	+	3	6	106	124	3.0
CP008925.1	h6.sal.bam	other	3441388	3441388	0	+	2	1	107	119	2.0
CP008925.1	h6.sal.bam	other	3441389	3441389	0	+	0	2	105	120	0.0
CP008925.1	h6.sal.bam	other	3441390	3441390	0	+	2	1	107	120	2.0
CP008925.1	h6.sal.bam	other	3441391	3441391	0	+	3	0	107	121	3.0
CP008925.1	h6.sal.bam	other	3441392	3441392	0	+	0	3	107	121	0.0
CP008925.1	h6.sal.bam	other	3441393	3441393	0	+	1	0	108	119	1.0
CP008925.1	h6.sal.bam	other	3441394	3441394	0	+	0	0	108	120	0.0
CP008925.1	h6.sal.bam	other	3441395	3441395	0	+	2	1	109	120	2.0
CP008925.1	h6.sal.bam	other	3441396	3441396	0	+	0	2	108	120	0.0
CP008925.1	h6.sal.bam	other	3441397	3441397	0	+	3	1	109	118	3.0
CP008925.1	h6.sal.bam	other	3441398	3441398	0	+	3	0	110	117	3.0
CP008925.1	h6.sal.bam	other	3441399	3441399	0	+	1	3	111	120	1.0
CP008925.1	h6.sal.bam	other	3441400	3441400	0	+	1	3	112	120	1.0
CP008925.1	h6.sal.bam	other	3441401	3441401	0	+	1	1	111	123	1.0
CP008925.1	h6.sal.bam	other	3441402	3441402	0	+	1	0	112	125	1.0
CP008925.1	h6.sal.bam	other	3441403	3441403	0	+	0	4	112	128	0.0
CP008925.1	h6.sal.bam	other	3441404	3441404	0	+	0	5	112	124	0.0
CP008925.1	h6.sal.bam	other	3441405	3441405	0	+	0	1	109	121	0.0
CP008925.1	h6.sal.bam	other	3441406	3441406	0	+	0	2	107	123	0.0
CP008925.1	h6.sal.bam	other	3441407	3441407	0	+	0	1	107	123	0.0
CP008925.1	h6.sal.bam	other	3441408	3441408	0	+	4	1	109	122	4.0
CP008925.1	h6.sal.bam	other	3441409	3441409	0	+	0	1	109	125	0.0
CP008925.1	h6.sal.bam	other	3441410	3441410	0	+	2	2	111	126	2.0
CP008925.1	h6.sal.bam	other	3441411	3441411	0	+	1	0	112	126	1.0
CP008925.1	h6.sal.bam	other	3441412	3441412	0	+	3	2	115	128	3.0
CP008925.1	h6.sal.bam	other	3441413	3441413	0	+	0	0	113	126	0.0
CP008925.1	h6.sal.bam	other	3441414	3441414	0	+	1	2	114	127	1.0
CP008925.1	h6.sal.bam	other	3441415	3441415	0	+	3	3	116	127	3.0
CP008925.1	h6.sal.bam	other	3441416	3441416	0	+	0	1	115	125	0.0
CP008925.1	h6.sal.bam	other	3441417	3441417	0	+	1	2	115	124	1.0
CP008925.1	h6.sal.bam	other	3441418	3441418	0	+	0	2	114	122	0.0
CP008925.1	h6.sal.bam	other	3441419	3441419	0	+	3	1	114	120	3.0
CP008925.1	h6.sal.bam	other	3441420	3441420	0	+	4	3	117	123	4.0
CP008925.1	h6.sal.bam	other	3441421	3441421	0	+	1	3	117	121	1.0
CP008925.1	h6.sal.bam	other	3441422	3441422	0	+	1	1	114	119	1.0
CP008925.1	h6.sal.bam	other	3441423	3441423	0	+	2	2	116	118	2.0
CP008925.1	h6.sal.bam	other	3441424	3441424	0	+	0	1	114	118	0.0
CP008925.1	h6.sal.bam	other	3441425	3441425	0	+	0	2	111	119	0.0
CP008925.1	h6.sal.bam	other	3441426	3441426	0	+	1	2	111	119	1.0
CP008925.1	h6.sal.bam	other	3441427	3441427	0	+	2	2	112	121	2.0
CP008925.1	h6.sal.bam	other	3441428	3441428	0	+	2	7	114	119	2.0
CP008925.1	h6.sal.bam	other	3441429	3441429	0	+	2	0	115	112	2.0
CP008925.1	h6.sal.bam	other	3441430	3441430	0	+	1	3	116	115	1.0
CP008925.1	h6.sal.bam	other	3441431	3441431	0	+	1	1	116	114	1.0
CP008925.1	h6.sal.bam	other	3441432	3441432	0	+	1	1	116	113	1.0
CP008925.1	h6.sal.bam	other	3441433	3441433	0	+	2	1	116	113	2.0
CP008925.1	h6.sal.bam	other	3441434	3441434	0	+	1	1	109	112	1.0
CP008925.1	h6.sal.bam	other	3441435	3441435	0	+	2	3	111	112	2.0
CP008925.1	h6.sal.bam	other	3441436	3441436	0	+	5	1	114	110	5.0
CP008925.1	h6.sal.bam	other	3441437	3441437	0	+	4	0	115	111	4.0
CP008925.1	h6.sal.bam	other	3441438	3441438	0	+	2	2	117	111	2.0
CP008925.1	h6.sal.bam	other	3441439	3441439	0	+	1	0	110	114	1.0
CP008925.1	h6.sal.bam	other	3441440	3441440	0	+	1	1	111	115	1.0
CP008925.1	h6.sal.bam	other	3441441	3441441	0	+	3	2	114	114	3.0
CP008925.1	h6.sal.bam	other	3441442	3441442	0	+	0	0	113	112	0.0
CP008925.1	h6.sal.bam	other	3441443	3441443	0	+	2	1	110	114	2.0
CP008925.1	h6.sal.bam	other	3441444	3441444	0	+	0	2	110	113	0.0
CP008925.1	h6.sal.bam	other	3441445	3441445	0	+	3	0	113	111	3.0
CP008925.1	h6.sal.bam	other	3441446	3441446	0	+	1	1	112	111	1.0
CP008925.1	h6.sal.bam	other	3441447	3441447	0	+	2	0	113	114	2.0
CP008925.1	h6.sal.bam	other	3441448	3441448	0	+	2	2	110	116	2.0
CP008925.1	h6.sal.bam	other	3441449	3441449	0	+	2	3	112	117	2.0
CP008925.1	h6.sal.bam	other	3441450	3441450	0	+	1	0	112	115	1.0
CP008925.1	h6.sal.bam	other	3441451	3441451	0	+	1	0	111	120	1.0
CP008925.1	h6.sal.bam	other	3441452	3441452	0	+	1	2	112	120	1.0
CP008925.1	h6.sal.bam	other	3441453	3441453	0	+	0	2	111	123	0.0
CP008925.1	h6.sal.bam	other	3441454	3441454	0	+	1	0	110	122	1.0
CP008925.1	h6.sal.bam	other	3441455	3441455	0	+	4	2	108	122	4.0
CP008925.1	h6.sal.bam	other	3441456	3441456	0	+	2	4	110	120	2.0
CP008925.1	h6.sal.bam	other	3441457	3441457	0	+	2	4	110	118	2.0
CP008925.1	h6.sal.bam	other	3441458	3441458	0	+	1	2	108	114	1.0
CP008925.1	h6.sal.bam	other	3441459	3441459	0	+	0	2	108	116	0.0
CP008925.1	h6.sal.bam	other	3441460	3441460	0	+	1	5	107	116	1.0
CP008925.1	h6.sal.bam	other	3441461	3441461	0	+	2	0	105	112	2.0
CP008925.1	h6.sal.bam	other	3441462	3441462	0	+	1	1	105	112	1.0
CP008925.1	h6.sal.bam	other	3441463	3441463	0	+	2	4	105	111	2.0
CP008925.1	h6.sal.bam	other	3441464	3441464	0	+	0	1	105	112	0.0
CP008925.1	h6.sal.bam	other	3441465	3441465	0	+	0	2	103	114	0.0
CP008925.1	h6.sal.bam	other	3441466	3441466	0	+	0	1	100	119	0.0
CP008925.1	h6.sal.bam	other	3441467	3441467	0	+	1	1	101	120	1.0
CP008925.1	h6.sal.bam	other	3441468	3441468	0	+	1	0	101	121	1.0
CP008925.1	h6.sal.bam	other	3441469	3441469	0	+	0	2	101	124	0.0
CP008925.1	h6.sal.bam	other	3441470	3441470	0	+	3	1	102	124	3.0
CP008925.1	h6.sal.bam	other	3441471	3441471	0	+	0	0	102	124	0.0
CP008925.1	h6.sal.bam	other	3441472	3441472	0	+	4	0	100	127	4.0
CP008925.1	h6.sal.bam	other	3441473	3441473	0	+	1	4	101	128	1.0
CP008925.1	h6.sal.bam	other	3441474	3441474	0	+	0	2	99	125	0.0
CP008925.1	h6.sal.bam	other	3441475	3441475	0	+	0	5	99	123	0.0
CP008925.1	h6.sal.bam	other	3441476	3441476	0	+	1	3	100	120	1.0
CP008925.1	h6.sal.bam	other	3441477	3441477	0	+	1	4	100	120	1.0
CP008925.1	h6.sal.bam	other	3441478	3441478	0	+	2	0	102	117	2.0
CP008925.1	h6.sal.bam	other	3441479	3441479	0	+	4	1	106	117	4.0
CP008925.1	h6.sal.bam	other	3441480	3441480	0	+	1	3	107	116	1.0
CP008925.1	h6.sal.bam	other	3441481	3441481	0	+	4	2	111	114	4.0
CP008925.1	h6.sal.bam	other	3441482	3441482	0	+	1	0	108	118	1.0
CP008925.1	h6.sal.bam	other	3441483	3441483	0	+	1	4	109	121	1.0
CP008925.1	h6.sal.bam	other	3441484	3441484	0	+	2	1	111	121	2.0
CP008925.1	h6.sal.bam	other	3441485	3441485	0	+	1	1	110	120	1.0
CP008925.1	h6.sal.bam	other	3441486	3441486	0	+	1	1	107	121	1.0
CP008925.1	h6.sal.bam	other	3441487	3441487	0	+	0	1	107	122	0.0
CP008925.1	h6.sal.bam	other	3441488	3441488	0	+	1	2	106	121	1.0
CP008925.1	h6.sal.bam	other	3441489	3441489	0	+	4	1	108	119	4.0
CP008925.1	h6.sal.bam	other	3441490	3441490	0	+	1	1	109	119	1.0
CP008925.1	h6.sal.bam	other	3441491	3441491	0	+	3	0	111	119	3.0
CP008925.1	h6.sal.bam	other	3441492	3441492	0	+	0	1	111	120	0.0
CP008925.1	h6.sal.bam	other	3441493	3441493	0	+	1	1	112	122	1.0
CP008925.1	h6.sal.bam	other	3441494	3441494	0	+	0	2	109	123	0.0
CP008925.1	h6.sal.bam	other	3441495	3441495	0	+	3	1	107	124	3.0
CP008925.1	h6.sal.bam	other	3441496	3441496	0	+	3	0	110	127	3.0
CP008925.1	h6.sal.bam	other	3441497	3441497	0	+	1	2	108	129	1.0
CP008925.1	h6.sal.bam	other	3441498	3441498	0	+	4	2	112	129	4.0
CP008925.1	h6.sal.bam	other	3441499	3441499	0	+	0	2	112	127	0.0
CP008925.1	h6.sal.bam	other	3441500	3441500	0	+	3	1	114	129	3.0
CP008925.1	h6.sal.bam	other	3441501	3441501	0	+	0	3	114	128	0.0
CP008925.1	h6.sal.bam	other	3441502	3441502	0	+	1	0	113	130	1.0
CP008925.1	h6.sal.bam	other	3441503	3441503	0	+	1	0	111	130	1.0
CP008925.1	h6.sal.bam	other	3441504	3441504	0	+	3	3	110	133	3.0
CP008925.1	h6.sal.bam	other	3441505	3441505	0	+	3	2	113	131	3.0
CP008925.1	h6.sal.bam	other	3441506	3441506	0	+	1	0	114	131	1.0
CP008925.1	h6.sal.bam	other	3441507	3441507	0	+	1	1	114	132	1.0
CP008925.1	h6.sal.bam	other	3441508	3441508	0	+	1	0	113	133	1.0
CP008925.1	h6.sal.bam	other	3441509	3441509	0	+	4	1	114	134	4.0
CP008925.1	h6.sal.bam	other	3441510	3441510	0	+	1	1	115	134	1.0
CP008925.1	h6.sal.bam	other	3441511	3441511	0	+	2	2	108	138	2.0
CP008925.1	h6.sal.bam	other	3441512	3441512	0	+	4	4	110	137	4.0
CP008925.1	h6.sal.bam	other	3441513	3441513	0	+	0	1	110	133	0.0
CP008925.1	h6.sal.bam	other	3441514	3441514	0	+	1	1	110	133	1.0
CP008925.1	h6.sal.bam	other	3441515	3441515	0	+	1	1	107	134	1.0
CP008925.1	h6.sal.bam	other	3441516	3441516	0	+	1	0	108	136	1.0
CP008925.1	h6.sal.bam	other	3441517	3441517	0	+	2	2	110	141	2.0
CP008925.1	h6.sal.bam	other	3441518	3441518	0	+	0	0	105	141	0.0
CP008925.1	h6.sal.bam	other	3441519	3441519	0	+	0	1	105	143	0.0
CP008925.1	h6.sal.bam	other	3441520	3441520	0	+	1	0	106	143	1.0
CP008925.1	h6.sal.bam	other	3441521	3441521	0	+	0	3	101	143	0.0
CP008925.1	h6.sal.bam	other	3441522	3441522	0	+	0	2	101	141	0.0
CP008925.1	h6.sal.bam	other	3441523	3441523	0	+	0	2	101	139	0.0
CP008925.1	h6.sal.bam	other	3441524	3441524	0	+	3	3	101	142	3.0
CP008925.1	h6.sal.bam	other	3441525	3441525	0	+	1	5	102	144	1.0
CP008925.1	h6.sal.bam	other	3441526	3441526	0	+	6	1	106	141	6.0
CP008925.1	h6.sal.bam	other	3441527	3441527	0	+	4	3	109	141	4.0
CP008925.1	h6.sal.bam	other	3441528	3441528	0	+	1	1	110	140	1.0
CP008925.1	h6.sal.bam	other	3441529	3441529	0	+	1	0	110	140	1.0
CP008925.1	h6.sal.bam	other	3441530	3441530	0	+	1	0	107	141	1.0
CP008925.1	h6.sal.bam	other	3441531	3441531	0	+	1	2	108	141	1.0
CP008925.1	h6.sal.bam	other	3441532	3441532	0	+	3	0	109	141	3.0
CP008925.1	h6.sal.bam	other	3441533	3441533	0	+	1	4	108	141	1.0
CP008925.1	h6.sal.bam	other	3441534	3441534	0	+	1	1	109	138	1.0
CP008925.1	h6.sal.bam	other	3441535	3441535	0	+	2	1	111	138	2.0
CP008925.1	h6.sal.bam	other	3441536	3441536	0	+	5	2	112	138	5.0
CP008925.1	h6.sal.bam	other	3441537	3441537	0	+	2	3	114	136	2.0
CP008925.1	h6.sal.bam	other	3441538	3441538	0	+	0	3	112	134	0.0
CP008925.1	h6.sal.bam	other	3441539	3441539	0	+	0	3	112	133	0.0
CP008925.1	h6.sal.bam	other	3441540	3441540	0	+	2	5	114	131	2.0
CP008925.1	h6.sal.bam	other	3441541	3441541	0	+	2	2	116	126	2.0
CP008925.1	h6.sal.bam	other	3441542	3441542	0	+	2	2	117	124	2.0
CP008925.1	h6.sal.bam	other	3441543	3441543	0	+	0	3	116	125	0.0
CP008925.1	h6.sal.bam	other	3441544	3441544	0	+	2	2	114	129	2.0
CP008925.1	h6.sal.bam	other	3441545	3441545	0	+	3	2	117	129	3.0
CP008925.1	h6.sal.bam	other	3441546	3441546	0	+	1	2	118	127	1.0
CP008925.1	h6.sal.bam	other	3441547	3441547	0	+	0	0	114	129	0.0
CP008925.1	h6.sal.bam	other	3441548	3441548	0	+	0	1	114	133	0.0
CP008925.1	h6.sal.bam	other	3441549	3441549	0	+	2	0	116	135	2.0
CP008925.1	h6.sal.bam	other	3441550	3441550	0	+	0	3	115	136	0.0
CP008925.1	h6.sal.bam	other	3441551	3441551	0	+	1	3	116	135	1.0
CP008925.1	h6.sal.bam	other	3441552	3441552	0	+	3	1	119	132	3.0
CP008925.1	h6.sal.bam	other	3441553	3441553	0	+	3	0	120	132	3.0
CP008925.1	h6.sal.bam	other	3441554	3441554	0	+	4	1	119	132	4.0
CP008925.1	h6.sal.bam	other	3441555	3441555	0	+	0	5	119	131	0.0
CP008925.1	h6.sal.bam	other	3441556	3441556	0	+	0	1	115	128	0.0
CP008925.1	h6.sal.bam	other	3441557	3441557	0	+	2	3	116	127	2.0
CP008925.1	h6.sal.bam	other	3441558	3441558	0	+	0	4	115	126	0.0
CP008925.1	h6.sal.bam	other	3441559	3441559	0	+	9	0	122	122	9.0
CP008925.1	h6.sal.bam	other	3441560	3441560	0	+	1	1	122	122	1.0
CP008925.1	h6.sal.bam	other	3441561	3441561	0	+	1	2	122	122	1.0
CP008925.1	h6.sal.bam	other	3441562	3441562	0	+	2	1	124	120	2.0
CP008925.1	h6.sal.bam	other	3441563	3441563	0	+	1	0	124	121	1.0
CP008925.1	h6.sal.bam	other	3441564	3441564	0	+	1	1	121	121	1.0
CP008925.1	h6.sal.bam	other	3441565	3441565	0	+	2	1	122	123	2.0
CP008925.1	h6.sal.bam	other	3441566	3441566	0	+	0	1	119	122	0.0
CP008925.1	h6.sal.bam	other	3441567	3441567	0	+	0	3	119	122	0.0
CP008925.1	h6.sal.bam	other	3441568	3441568	0	+	3	2	121	122	3.0
CP008925.1	h6.sal.bam	other	3441569	3441569	0	+	0	3	121	121	0.0
CP008925.1	h6.sal.bam	other	3441570	3441570	0	+	1	4	119	119	1.0
CP008925.1	h6.sal.bam	other	3441571	3441571	0	+	1	2	117	115	1.0
CP008925.1	h6.sal.bam	other	3441572	3441572	0	+	0	1	116	114	0.0
CP008925.1	h6.sal.bam	other	3441573	3441573	0	+	2	2	114	113	2.0
CP008925.1	h6.sal.bam	other	3441574	3441574	0	+	2	3	113	111	2.0
CP008925.1	h6.sal.bam	other	3441575	3441575	0	+	4	0	117	109	4.0
CP008925.1	h6.sal.bam	other	3441576	3441576	0	+	0	4	117	109	0.0
CP008925.1	h6.sal.bam	other	3441577	3441577	0	+	3	1	119	110	3.0
CP008925.1	h6.sal.bam	other	3441578	3441578	0	+	1	2	116	112	1.0
CP008925.1	h6.sal.bam	other	3441579	3441579	0	+	2	1	118	111	2.0
CP008925.1	h6.sal.bam	other	3441580	3441580	0	+	1	2	116	111	1.0
CP008925.1	h6.sal.bam	other	3441581	3441581	0	+	1	1	115	110	1.0
CP008925.1	h6.sal.bam	other	3441582	3441582	0	+	1	2	116	109	1.0
CP008925.1	h6.sal.bam	other	3441583	3441583	0	+	3	1	118	108	3.0
CP008925.1	h6.sal.bam	other	3441584	3441584	0	+	0	1	113	111	0.0
CP008925.1	h6.sal.bam	other	3441585	3441585	0	+	3	5	115	111	3.0
CP008925.1	h6.sal.bam	other	3441586	3441586	0	+	0	1	114	107	0.0
CP008925.1	h6.sal.bam	other	3441587	3441587	0	+	3	1	113	109	3.0
CP008925.1	h6.sal.bam	other	3441588	3441588	0	+	1	1	113	109	1.0
CP008925.1	h6.sal.bam	other	3441589	3441589	0	+	0	1	111	113	0.0
CP008925.1	h6.sal.bam	other	3441590	3441590	0	+	1	3	112	113	1.0
CP008925.1	h6.sal.bam	other	3441591	3441591	0	+	1	5	113	112	1.0
CP008925.1	h6.sal.bam	other	3441592	3441592	0	+	1	2	112	109	1.0
CP008925.1	h6.sal.bam	other	3441593	3441593	0	+	3	2	115	107	3.0
CP008925.1	h6.sal.bam	GAAC	3441594	3441594	3441602	+	2	1	117	108	2.0
CP008925.1	h6.sal.bam	other	3441595	3441595	0	+	2	0	118	111	2.0
CP008925.1	h6.sal.bam	GAAC	3441596	3441596	3441602	+	1	1	118	116	1.0
CP008925.1	h6.sal.bam	other	3441597	3441597	0	+	0	0	118	115	0.0
CP008925.1	h6.sal.bam	other	3441598	3441598	0	+	1	5	119	118	1.0
CP008925.1	h6.sal.bam	other	3441599	3441599	0	+	1	5	118	114	1.0
CP008925.1	h6.sal.bam	other	3441600	3441600	0	+	0	3	117	109	0.0
CP008925.1	h6.sal.bam	other	3441601	3441601	0	+	4	1	115	111	4.0
CP008925.1	h6.sal.bam	other	3441602	3441602	0	+	2	2	113	111	2.0
CP008925.1	h6.sal.bam	other	3441603	3441603	0	+	2	0	113	110	2.0
CP008925.1	h6.sal.bam	other	3441604	3441604	0	+	1	1	113	111	1.0
CP008925.1	h6.sal.bam	other	3441605	3441605	0	+	2	1	115	111	2.0
CP008925.1	h6.sal.bam	other	3441606	3441606	0	+	0	1	114	111	0.0
CP008925.1	h6.sal.bam	other	3441607	3441607	0	+	2	0	113	111	2.0
CP008925.1	h6.sal.bam	other	3441608	3441608	0	+	0	1	107	111	0.0
CP008925.1	h6.sal.bam	other	3441609	3441609	0	+	1	1	108	117	1.0
CP008925.1	h6.sal.bam	other	3441610	3441610	0	+	0	1	108	118	0.0
CP008925.1	h6.sal.bam	GAAC	3441611	3441611	3441602	+	3	1	107	118	3.0
CP008925.1	h6.sal.bam	other	3441612	3441612	0	+	0	1	105	117	0.0
CP008925.1	h6.sal.bam	GAAC	3441613	3441613	3441602	+	7	1	112	118	7.0
CP008925.1	h6.sal.bam	other	3441614	3441614	0	+	1	1	113	120	1.0
CP008925.1	h6.sal.bam	other	3441615	3441615	0	+	3	2	114	119	3.0
CP008925.1	h6.sal.bam	other	3441616	3441616	0	+	1	1	113	117	1.0
CP008925.1	h6.sal.bam	other	3441617	3441617	0	+	2	0	114	119	2.0
CP008925.1	h6.sal.bam	other	3441618	3441618	0	+	1	8	115	119	1.0
CP008925.1	h6.sal.bam	other	3441619	3441619	0	+	3	2	116	114	3.0
CP008925.1	h6.sal.bam	other	3441620	3441620	0	+	3	1	115	113	3.0
CP008925.1	h6.sal.bam	other	3441621	3441621	0	+	4	2	119	112	4.0
CP008925.1	h6.sal.bam	other	3441622	3441622	0	+	5	4	124	110	5.0
CP008925.1	h6.sal.bam	other	3441623	3441623	0	+	1	3	125	109	1.0
CP008925.1	h6.sal.bam	other	3441624	3441624	0	+	1	1	124	107	1.0
CP008925.1	h6.sal.bam	other	3441625	3441625	0	+	2	2	126	107	2.0
CP008925.1	h6.sal.bam	other	3441626	3441626	0	+	1	0	126	108	1.0
CP008925.1	h6.sal.bam	other	3441627	3441627	0	+	3	1	126	109	3.0
CP008925.1	h6.sal.bam	other	3441628	3441628	0	+	3	0	124	113	3.0
CP008925.1	h6.sal.bam	other	3441629	3441629	0	+	2	0	123	114	2.0
CP008925.1	h6.sal.bam	other	3441630	3441630	0	+	0	2	123	117	0.0
CP008925.1	h6.sal.bam	other	3441631	3441631	0	+	0	0	123	116	0.0
CP008925.1	h6.sal.bam	other	3441632	3441632	0	+	2	2	115	118	2.0
CP008925.1	h6.sal.bam	other	3441633	3441633	0	+	1	0	116	117	1.0
CP008925.1	h6.sal.bam	other	3441634	3441634	0	+	2	0	118	117	2.0
CP008925.1	h6.sal.bam	other	3441635	3441635	0	+	1	1	117	118	1.0
CP008925.1	h6.sal.bam	other	3441636	3441636	0	+	0	2	117	118	0.0
CP008925.1	h6.sal.bam	other	3441637	3441637	0	+	0	0	115	117	0.0
CP008925.1	h6.sal.bam	other	3441638	3441638	0	+	3	0	117	122	3.0
CP008925.1	h6.sal.bam	other	3441639	3441639	0	+	2	4	118	122	2.0
CP008925.1	h6.sal.bam	other	3441640	3441640	0	+	1	2	117	119	1.0
CP008925.1	h6.sal.bam	other	3441641	3441641	0	+	2	0	119	117	2.0
CP008925.1	h6.sal.bam	other	3441642	3441642	0	+	0	1	119	118	0.0
CP008925.1	h6.sal.bam	other	3441643	3441643	0	+	0	1	115	119	0.0
CP008925.1	h6.sal.bam	other	3441644	3441644	0	+	1	1	116	118	1.0
CP008925.1	h6.sal.bam	other	3441645	3441645	0	+	0	0	116	119	0.0
CP008925.1	h6.sal.bam	other	3441646	3441646	0	+	1	1	116	119	1.0
CP008925.1	h6.sal.bam	other	3441647	3441647	0	+	4	0	118	118	4.0
CP008925.1	h6.sal.bam	other	3441648	3441648	0	+	0	0	116	119	0.0
CP008925.1	h6.sal.bam	other	3441649	3441649	0	+	5	1	119	122	5.0
CP008925.1	h6.sal.bam	other	3441650	3441650	0	+	2	1	117	123	1.3333333333333333
CP008925.1	h6.sal.bam	other	3441651	3441651	0	+	2	4	119	122	2.0
CP008925.1	h6.sal.bam	other	3441652	3441652	0	+	0	3	117	118	0.0
CP008925.1	h6.sal.bam	other	3441653	3441653	0	+	3	1	117	117	3.0
CP008925.1	h6.sal.bam	other	3441654	3441654	0	+	2	2	118	117	2.0
CP008925.1	h6.sal.bam	other	3441655	3441655	0	+	0	1	118	115	0.0
CP008925.1	h6.sal.bam	other	3441656	3441656	0	+	1	0	119	117	1.0
CP008925.1	h6.sal.bam	other	3441657	3441657	0	+	0	0	118	117	0.0
CP008925.1	h6.sal.bam	other	3441658	3441658	0	+	1	4	116	119	0.6666666666666666
CP008925.1	h6.sal.bam	other	3441659	3441659	0	+	1	1	117	115	0.6666666666666666
CP008925.1	h6.sal.bam	other	3441660	3441660	0	+	0	1	114	118	0.0
CP008925.1	h6.sal.bam	other	3441661	3441661	0	+	7	3	121	118	3.5
CP008925.1	h6.sal.bam	other	3441662	3441662	0	+	2	1	119	118	1.0
CP008925.1	h6.sal.bam	other	3441663	3441663	0	+	2	5	120	117	1.0
CP008925.1	h6.sal.bam	other	3441664	3441664	0	+	1	1	121	115	0.5
CP008925.1	h6.sal.bam	other	3441665	3441665	0	+	1	2	122	115	0.5
CP008925.1	h6.sal.bam	other	3441666	3441666	0	+	2	2	123	116	1.0
CP008925.1	h6.sal.bam	other	3441667	3441667	0	+	1	3	123	115	0.5
CP008925.1	h6.sal.bam	other	3441668	3441668	0	+	1	0	121	113	0.5
CP008925.1	h6.sal.bam	other	3441669	3441669	0	+	2	4	121	114	1.0
CP008925.1	h6.sal.bam	other	3441670	3441670	0	+	0	5	119	111	0.0
CP008925.1	h6.sal.bam	other	3441671	3441671	0	+	2	2	120	108	1.0
CP008925.1	h6.sal.bam	other	3441672	3441672	0	+	2	1	122	106	1.0
CP008925.1	h6.sal.bam	other	3441673	3441673	0	+	1	1	121	106	0.5
CP008925.1	h6.sal.bam	other	3441674	3441674	0	+	4	1	124	107	2.0
CP008925.1	h6.sal.bam	other	3441675	3441675	0	+	0	4	124	106	0.0
CP008925.1	h6.sal.bam	other	3441676	3441676	0	+	2	1	123	102	1.0
CP008925.1	h6.sal.bam	other	3441677	3441677	0	+	3	1	122	101	1.5
CP008925.1	h6.sal.bam	other	3441678	3441678	0	+	2	2	124	100	1.0
CP008925.1	h6.sal.bam	other	3441679	3441679	0	+	1	1	124	101	0.5
CP008925.1	h6.sal.bam	other	3441680	3441680	0	+	2	1	124	102	1.0
CP008925.1	h6.sal.bam	other	3441681	3441681	0	+	3	1	127	105	1.5
CP008925.1	h6.sal.bam	other	3441682	3441682	0	+	2	4	127	104	1.0
CP008925.1	h6.sal.bam	other	3441683	3441683	0	+	1	4	128	102	0.5
CP008925.1	h6.sal.bam	other	3441684	3441684	0	+	3	2	130	98	1.5
CP008925.1	h6.sal.bam	other	3441685	3441685	0	+	0	0	130	96	0.0
CP008925.1	h6.sal.bam	other	3441686	3441686	0	+	2	1	129	97	1.0
CP008925.1	h6.sal.bam	other	3441687	3441687	0	+	1	1	130	97	0.5
CP008925.1	h6.sal.bam	other	3441688	3441688	0	+	0	3	122	99	0.0
CP008925.1	h6.sal.bam	other	3441689	3441689	0	+	1	1	119	96	0.5
CP008925.1	h6.sal.bam	other	3441690	3441690	0	+	1	1	120	98	0.5
CP008925.1	h6.sal.bam	other	3441691	3441691	0	+	2	2	122	101	1.0
CP008925.1	h6.sal.bam	other	3441692	3441692	0	+	5	1	121	99	2.5
CP008925.1	h6.sal.bam	other	3441693	3441693	0	+	0	1	121	106	0.0
CP008925.1	h6.sal.bam	other	3441694	3441694	0	+	0	0	121	105	0.0
CP008925.1	h6.sal.bam	other	3441695	3441695	0	+	5	0	122	106	2.5
CP008925.1	h6.sal.bam	other	3441696	3441696	0	+	2	1	121	106	1.0
CP008925.1	h6.sal.bam	other	3441697	3441697	0	+	2	2	118	109	1.0
CP008925.1	h6.sal.bam	other	3441698	3441698	0	+	0	1	116	107	0.0
CP008925.1	h6.sal.bam	other	3441699	3441699	0	+	1	1	111	110	0.5
CP008925.1	h6.sal.bam	other	3441700	3441700	0	+	3	3	114	110	1.5
CP008925.1	h6.sal.bam	other	3441701	3441701	0	+	0	1	114	117	0.0
CP008925.1	h6.sal.bam	other	3441702	3441702	0	+	2	5	110	116	1.0
CP008925.1	h6.sal.bam	other	3441703	3441703	0	+	2	2	112	118	1.0
CP008925.1	h6.sal.bam	other	3441704	3441704	0	+	0	4	112	118	0.0
CP008925.1	h6.sal.bam	other	3441705	3441705	0	+	3	1	114	114	1.5
CP008925.1	h6.sal.bam	other	3441706	3441706	0	+	1	1	115	115	0.5
CP008925.1	h6.sal.bam	other	3441707	3441707	0	+	2	1	115	117	1.0
CP008925.1	h6.sal.bam	other	3441708	3441708	0	+	5	1	118	122	2.5
CP008925.1	h6.sal.bam	other	3441709	3441709	0	+	0	0	118	123	0.0
CP008925.1	h6.sal.bam	other	3441710	3441710	0	+	4	1	120	125	2.0
CP008925.1	h6.sal.bam	other	3441711	3441711	0	+	3	1	123	126	1.5
CP008925.1	h6.sal.bam	other	3441712	3441712	0	+	2	6	125	125	1.0
CP008925.1	h6.sal.bam	other	3441713	3441713	0	+	3	0	125	119	1.5
CP008925.1	h6.sal.bam	other	3441714	3441714	0	+	2	0	126	122	1.0
CP008925.1	h6.sal.bam	other	3441715	3441715	0	+	1	0	126	122	0.5
CP008925.1	h6.sal.bam	other	3441716	3441716	0	+	1	1	124	122	0.5
CP008925.1	h6.sal.bam	other	3441717	3441717	0	+	3	2	127	124	1.5
CP008925.1	h6.sal.bam	other	3441718	3441718	0	+	1	0	128	123	0.5
CP008925.1	h6.sal.bam	other	3441719	3441719	0	+	2	1	127	123	1.0
CP008925.1	h6.sal.bam	other	3441720	3441720	0	+	2	0	129	126	1.0
CP008925.1	h6.sal.bam	other	3441721	3441721	0	+	1	0	130	127	0.5
CP008925.1	h6.sal.bam	other	3441722	3441722	0	+	3	1	126	128	1.5
CP008925.1	h6.sal.bam	other	3441723	3441723	0	+	2	4	128	127	1.0
CP008925.1	h6.sal.bam	other	3441724	3441724	0	+	1	1	127	128	0.5
CP008925.1	h6.sal.bam	other	3441725	3441725	0	+	0	2	125	129	0.0
CP008925.1	h6.sal.bam	other	3441726	3441726	0	+	2	0	125	128	1.0
CP008925.1	h6.sal.bam	other	3441727	3441727	0	+	3	0	127	131	1.5
CP008925.1	h6.sal.bam	other	3441728	3441728	0	+	4	1	131	131	2.0
CP008925.1	h6.sal.bam	other	3441729	3441729	0	+	3	1	130	134	1.5
CP008925.1	h6.sal.bam	other	3441730	3441730	0	+	0	3	130	135	0.0
CP008925.1	h6.sal.bam	other	3441731	3441731	0	+	1	0	131	135	0.5
CP008925.1	h6.sal.bam	other	3441732	3441732	0	+	2	3	133	135	1.0
CP008925.1	h6.sal.bam	other	3441733	3441733	0	+	1	1	133	138	0.5
CP008925.1	h6.sal.bam	other	3441734	3441734	0	+	5	3	138	140	2.5
CP008925.1	h6.sal.bam	other	3441735	3441735	0	+	0	2	138	137	0.0
CP008925.1	h6.sal.bam	other	3441736	3441736	0	+	2	2	134	139	1.0
CP008925.1	h6.sal.bam	other	3441737	3441737	0	+	0	0	131	140	0.0
CP008925.1	h6.sal.bam	other	3441738	3441738	0	+	0	4	129	141	0.0
CP008925.1	h6.sal.bam	other	3441739	3441739	0	+	2	0	131	138	1.0
CP008925.1	h6.sal.bam	GAAC	3441740	3441740	3441748	+	1	2	131	140	0.5
CP008925.1	h6.sal.bam	other	3441741	3441741	0	+	2	1	131	138	1.0
CP008925.1	h6.sal.bam	GAAC	3441742	3441742	3441748	+	6	1	135	137	3.0
CP008925.1	h6.sal.bam	other	3441743	3441743	0	+	0	2	135	145	0.0
CP008925.1	h6.sal.bam	other	3441744	3441744	0	+	3	2	136	147	1.5
CP008925.1	h6.sal.bam	other	3441745	3441745	0	+	2	1	137	150	1.0
CP008925.1	h6.sal.bam	other	3441746	3441746	0	+	1	0	137	150	0.5
CP008925.1	h6.sal.bam	other	3441747	3441747	0	+	5	4	140	152	2.5
CP008925.1	h6.sal.bam	other	3441748	3441748	0	+	3	1	142	149	1.5
CP008925.1	h6.sal.bam	other	3441749	3441749	0	+	4	0	142	149	2.0
CP008925.1	h6.sal.bam	other	3441750	3441750	0	+	1	0	141	149	0.5
CP008925.1	h6.sal.bam	other	3441751	3441751	0	+	2	4	143	151	1.0
CP008925.1	h6.sal.bam	other	3441752	3441752	0	+	5	3	142	150	2.5
CP008925.1	h6.sal.bam	other	3441753	3441753	0	+	3	0	145	149	1.5
CP008925.1	h6.sal.bam	other	3441754	3441754	0	+	0	2	145	150	0.0
CP008925.1	h6.sal.bam	other	3441755	3441755	0	+	1	2	143	148	0.5
CP008925.1	h6.sal.bam	other	3441756	3441756	0	+	3	2	144	149	1.5
CP008925.1	h6.sal.bam	GAAC	3441757	3441757	3441748	+	0	0	142	149	0.0
CP008925.1	h6.sal.bam	other	3441758	3441758	0	+	0	0	138	150	0.0
CP008925.1	h6.sal.bam	GAAC	3441759	3441759	3441748	+	0	0	138	150	0.0
CP008925.1	h6.sal.bam	other	3441760	3441760	0	+	1	2	138	150	0.5
CP008925.1	h6.sal.bam	other	3441761	3441761	0	+	6	0	141	148	3.0
CP008925.1	h6.sal.bam	other	3441762	3441762	0	+	1	3	142	149	0.5
CP008925.1	h6.sal.bam	other	3441763	3441763	0	+	2	1	144	148	1.3333333333333333
CP008925.1	h6.sal.bam	other	3441764	3441764	0	+	2	3	145	147	1.3333333333333333
CP008925.1	h6.sal.bam	other	3441765	3441765	0	+	0	5	145	144	0.0
CP008925.1	h6.sal.bam	other	3441766	3441766	0	+	0	7	143	143	0.0
CP008925.1	h6.sal.bam	other	3441767	3441767	0	+	0	4	138	136	0.0
CP008925.1	h6.sal.bam	other	3441768	3441768	0	+	3	2	140	132	2.0
CP008925.1	h6.sal.bam	other	3441769	3441769	0	+	2	1	142	130	2.0
CP008925.1	h6.sal.bam	other	3441770	3441770	0	+	2	3	138	131	2.0
CP008925.1	h6.sal.bam	other	3441771	3441771	0	+	1	3	139	128	0.6666666666666666
CP008925.1	h6.sal.bam	other	3441772	3441772	0	+	2	1	139	129	2.0
CP008925.1	h6.sal.bam	other	3441773	3441773	0	+	2	2	140	129	2.0
CP008925.1	h6.sal.bam	other	3441774	3441774	0	+	1	4	141	127	1.0
CP008925.1	h6.sal.bam	other	3441775	3441775	0	+	3	2	141	125	2.0
CP008925.1	h6.sal.bam	other	3441776	3441776	0	+	0	4	141	123	0.0
CP008925.1	h6.sal.bam	other	3441777	3441777	0	+	0	1	137	121	0.0
CP008925.1	h6.sal.bam	other	3441778	3441778	0	+	1	1	138	120	1.0
CP008925.1	h6.sal.bam	other	3441779	3441779	0	+	4	0	141	119	4.0
CP008925.1	h6.sal.bam	other	3441780	3441780	0	+	1	1	140	119	1.0
CP008925.1	h6.sal.bam	other	3441781	3441781	0	+	1	2	136	118	1.0
CP008925.1	h6.sal.bam	other	3441782	3441782	0	+	5	2	141	116	5.0
CP008925.1	h6.sal.bam	other	3441783	3441783	0	+	0	2	137	114	0.0
CP008925.1	h6.sal.bam	other	3441784	3441784	0	+	0	2	137	112	0.0
CP008925.1	h6.sal.bam	other	3441785	3441785	0	+	0	2	133	117	0.0
CP008925.1	h6.sal.bam	other	3441786	3441786	0	+	1	1	130	116	1.0
CP008925.1	h6.sal.bam	other	3441787	3441787	0	+	2	2	130	119	2.0
CP008925.1	h6.sal.bam	other	3441788	3441788	0	+	2	0	129	117	1.3333333333333333
CP008925.1	h6.sal.bam	other	3441789	3441789	0	+	0	0	127	119	0.0
CP008925.1	h6.sal.bam	other	3441790	3441790	0	+	3	2	128	119	1.5
CP008925.1	h6.sal.bam	other	3441791	3441791	0	+	1	2	127	117	0.5
CP008925.1	h6.sal.bam	other	3441792	3441792	0	+	2	1	127	115	1.0
CP008925.1	h6.sal.bam	other	3441793	3441793	0	+	0	1	125	115	0.0
CP008925.1	h6.sal.bam	other	3441794	3441794	0	+	0	4	122	114	0.0
CP008925.1	h6.sal.bam	other	3441795	3441795	0	+	2	0	124	112	1.0
CP008925.1	h6.sal.bam	other	3441796	3441796	0	+	5	1	129	112	2.5
CP008925.1	h6.sal.bam	other	3441797	3441797	0	+	0	2	126	113	0.0
CP008925.1	h6.sal.bam	other	3441798	3441798	0	+	2	3	127	112	1.3333333333333333
CP008925.1	h6.sal.bam	other	3441799	3441799	0	+	3	2	129	110	2.0
CP008925.1	h6.sal.bam	other	3441800	3441800	0	+	2	1	128	110	1.0
CP008925.1	h6.sal.bam	other	3441801	3441801	0	+	1	3	129	109	0.5
CP008925.1	h6.sal.bam	GTTC	3441802	3441802	3441810	+	4	3	131	107	2.0
CP008925.1	h6.sal.bam	other	3441803	3441803	0	+	2	1	129	107	1.0
CP008925.1	h6.sal.bam	GTTC	3441804	3441804	3441810	+	0	2	126	106	0.0
CP008925.1	h6.sal.bam	other	3441805	3441805	0	+	2	3	128	104	1.0
CP008925.1	h6.sal.bam	other	3441806	3441806	0	+	0	1	125	105	0.0
CP008925.1	h6.sal.bam	other	3441807	3441807	0	+	1	6	126	109	0.5
CP008925.1	h6.sal.bam	other	3441808	3441808	0	+	1	1	126	107	0.5
CP008925.1	h6.sal.bam	other	3441809	3441809	0	+	4	3	125	108	2.0
CP008925.1	h6.sal.bam	other	3441810	3441810	0	+	2	1	127	106	1.0
CP008925.1	h6.sal.bam	other	3441811	3441811	0	+	0	3	125	106	0.0
CP008925.1	h6.sal.bam	other	3441812	3441812	0	+	1	1	126	103	0.5
CP008925.1	h6.sal.bam	other	3441813	3441813	0	+	0	1	126	104	0.0
CP008925.1	h6.sal.bam	other	3441814	3441814	0	+	3	2	125	107	1.5
CP008925.1	h6.sal.bam	other	3441815	3441815	0	+	1	5	124	105	0.5
CP008925.1	h6.sal.bam	other	3441816	3441816	0	+	2	4	126	100	1.0
CP008925.1	h6.sal.bam	other	3441817	3441817	0	+	1	1	121	97	0.5
CP008925.1	h6.sal.bam	other	3441818	3441818	0	+	0	6	121	97	0.0
CP008925.1	h6.sal.bam	GTTC	3441819	3441819	3441810	+	0	3	119	91	0.0
CP008925.1	h6.sal.bam	other	3441820	3441820	0	+	2	2	119	94	1.0
CP008925.1	h6.sal.bam	GTTC	3441821	3441821	3441810	+	4	1	122	99	2.0
CP008925.1	h6.sal.bam	other	3441822	3441822	0	+	0	0	117	99	0.0
CP008925.1	h6.sal.bam	other	3441823	3441823	0	+	7	1	118	101	3.5
CP008925.1	h6.sal.bam	other	3441824	3441824	0	+	1	0	119	100	0.5
CP008925.1	h6.sal.bam	other	3441825	3441825	0	+	3	2	121	102	1.5
CP008925.1	h6.sal.bam	other	3441826	3441826	0	+	1	3	115	104	0.5
CP008925.1	h6.sal.bam	other	3441827	3441827	0	+	2	2	114	103	1.0
CP008925.1	h6.sal.bam	other	3441828	3441828	0	+	0	1	114	101	0.0
CP008925.1	h6.sal.bam	other	3441829	3441829	0	+	0	1	112	100	0.0
CP008925.1	h6.sal.bam	other	3441830	3441830	0	+	1	2	109	100	0.5
CP008925.1	h6.sal.bam	other	3441831	3441831	0	+	1	2	97	102	0.5
CP008925.1	h6.sal.bam	other	3441832	3441832	0	+	2	1	99	101	1.0
CP008925.1	h6.sal.bam	other	3441833	3441833	0	+	0	0	98	100	0.0
CP008925.1	h6.sal.bam	other	3441834	3441834	0	+	2	0	100	104	1.0
CP008925.1	h6.sal.bam	other	3441835	3441835	0	+	2	0	101	106	1.0
CP008925.1	h6.sal.bam	other	3441836	3441836	0	+	6	1	105	107	3.0
CP008925.1	h6.sal.bam	other	3441837	3441837	0	+	2	2	101	106	1.0
CP008925.1	h6.sal.bam	other	3441838	3441838	0	+	4	0	105	106	2.0
CP008925.1	h6.sal.bam	other	3441839	3441839	0	+	4	2	108	109	2.0
CP008925.1	h6.sal.bam	other	3441840	3441840	0	+	4	2	112	108	2.0
CP008925.1	h6.sal.bam	other	3441841	3441841	0	+	3	0	114	110	1.5
CP008925.1	h6.sal.bam	other	3441842	3441842	0	+	2	0	116	110	1.0
CP008925.1	h6.sal.bam	other	3441843	3441843	0	+	4	0	118	111	2.0
CP008925.1	h6.sal.bam	other	3441844	3441844	0	+	1	2	118	114	0.5
CP008925.1	h6.sal.bam	other	3441845	3441845	0	+	2	2	119	112	1.0
CP008925.1	h6.sal.bam	other	3441846	3441846	0	+	0	2	119	110	0.0
CP008925.1	h6.sal.bam	other	3441847	3441847	0	+	1	2	117	112	0.6666666666666666
CP008925.1	h6.sal.bam	other	3441848	3441848	0	+	2	2	117	110	1.3333333333333333
CP008925.1	h6.sal.bam	other	3441849	3441849	0	+	2	0	119	110	2.0
CP008925.1	h6.sal.bam	other	3441850	3441850	0	+	2	1	120	111	2.0
CP008925.1	h6.sal.bam	other	3441851	3441851	0	+	4	1	124	113	2.6666666666666665
CP008925.1	h6.sal.bam	other	3441852	3441852	0	+	2	0	126	115	2.0
CP008925.1	h6.sal.bam	other	3441853	3441853	0	+	6	0	132	120	6.0
CP008925.1	h6.sal.bam	other	3441854	3441854	0	+	3	1	127	120	3.0
CP008925.1	h6.sal.bam	other	3441855	3441855	0	+	0	2	127	119	0.0
CP008925.1	h6.sal.bam	other	3441856	3441856	0	+	1	1	128	123	0.6666666666666666
CP008925.1	h6.sal.bam	other	3441857	3441857	0	+	4	2	132	123	2.0
CP008925.1	h6.sal.bam	other	3441858	3441858	0	+	0	2	132	121	0.0
CP008925.1	h6.sal.bam	other	3441859	3441859	0	+	1	1	133	119	0.6666666666666666
CP008925.1	h6.sal.bam	other	3441860	3441860	0	+	1	0	134	118	0.6666666666666666
CP008925.1	h6.sal.bam	other	3441861	3441861	0	+	1	4	135	120	0.5
CP008925.1	h6.sal.bam	other	3441862	3441862	0	+	5	0	138	118	2.5
CP008925.1	h6.sal.bam	other	3441863	3441863	0	+	1	2	139	123	0.5
CP008925.1	h6.sal.bam	other	3441864	3441864	0	+	2	0	141	123	1.0
CP008925.1	h6.sal.bam	other	3441865	3441865	0	+	3	0	139	124	1.5
CP008925.1	h6.sal.bam	other	3441866	3441866	0	+	2	0	139	125	1.0
CP008925.1	h6.sal.bam	other	3441867	3441867	0	+	2	2	141	125	1.0
CP008925.1	h6.sal.bam	other	3441868	3441868	0	+	1	2	142	126	0.5
CP008925.1	h6.sal.bam	other	3441869	3441869	0	+	2	0	138	129	1.0
CP008925.1	h6.sal.bam	other	3441870	3441870	0	+	3	1	141	129	1.5
CP008925.1	h6.sal.bam	other	3441871	3441871	0	+	0	1	141	131	0.0
CP008925.1	h6.sal.bam	other	3441872	3441872	0	+	2	0	140	130	1.0
CP008925.1	h6.sal.bam	other	3441873	3441873	0	+	1	1	135	130	0.6666666666666666
CP008925.1	h6.sal.bam	other	3441874	3441874	0	+	0	2	135	129	0.0
CP008925.1	h6.sal.bam	other	3441875	3441875	0	+	0	1	134	130	0.0
CP008925.1	h6.sal.bam	other	3441876	3441876	0	+	2	2	136	130	2.0
CP008925.1	h6.sal.bam	other	3441877	3441877	0	+	4	1	136	132	4.0
CP008925.1	h6.sal.bam	other	3441878	3441878	0	+	1	0	136	136	1.0
CP008925.1	h6.sal.bam	other	3441879	3441879	0	+	0	3	134	136	0.0
CP008925.1	h6.sal.bam	other	3441880	3441880	0	+	1	1	135	134	0.6666666666666666
CP008925.1	h6.sal.bam	other	3441881	3441881	0	+	0	4	133	135	0.0
CP008925.1	h6.sal.bam	other	3441882	3441882	0	+	0	4	133	131	0.0
CP008925.1	h6.sal.bam	other	3441883	3441883	0	+	1	3	133	128	0.5
CP008925.1	h6.sal.bam	other	3441884	3441884	0	+	3	1	132	125	1.5
CP008925.1	h6.sal.bam	other	3441885	3441885	0	+	2	0	133	127	1.3333333333333333
CP008925.1	h6.sal.bam	other	3441886	3441886	0	+	1	1	134	131	0.6666666666666666
CP008925.1	h6.sal.bam	other	3441887	3441887	0	+	1	0	134	134	1.0
CP008925.1	h6.sal.bam	other	3441888	3441888	0	+	2	4	136	136	2.0
CP008925.1	h6.sal.bam	other	3441889	3441889	0	+	1	0	134	133	1.0
CP008925.1	h6.sal.bam	other	3441890	3441890	0	+	0	0	134	133	0.0
CP008925.1	h6.sal.bam	other	3441891	3441891	0	+	2	1	134	135	2.0
CP008925.1	h6.sal.bam	other	3441892	3441892	0	+	1	1	135	136	1.0
CP008925.1	h6.sal.bam	other	3441893	3441893	0	+	0	0	131	137	0.0
CP008925.1	h6.sal.bam	other	3441894	3441894	0	+	2	7	133	137	2.0
CP008925.1	h6.sal.bam	other	3441895	3441895	0	+	0	7	133	134	0.0
CP008925.1	h6.sal.bam	other	3441896	3441896	0	+	1	1	131	128	1.0
CP008925.1	h6.sal.bam	other	3441897	3441897	0	+	0	3	131	130	0.0
CP008925.1	h6.sal.bam	other	3441898	3441898	0	+	4	0	129	132	4.0
CP008925.1	h6.sal.bam	other	3441899	3441899	0	+	0	2	129	133	0.0
CP008925.1	h6.sal.bam	other	3441900	3441900	0	+	4	3	130	134	4.0
CP008925.1	h6.sal.bam	other	3441901	3441901	0	+	3	2	132	132	3.0
CP008925.1	h6.sal.bam	other	3441902	3441902	0	+	1	0	131	132	1.0
CP008925.1	h6.sal.bam	other	3441903	3441903	0	+	1	1	132	132	1.0
CP008925.1	h6.sal.bam	other	3441904	3441904	0	+	2	0	134	134	2.0
CP008925.1	h6.sal.bam	other	3441905	3441905	0	+	5	5	138	135	5.0
CP008925.1	h6.sal.bam	other	3441906	3441906	0	+	2	2	139	130	2.0
CP008925.1	h6.sal.bam	other	3441907	3441907	0	+	3	1	139	130	3.0
CP008925.1	h6.sal.bam	other	3441908	3441908	0	+	0	3	136	129	0.0
CP008925.1	h6.sal.bam	other	3441909	3441909	0	+	1	2	129	133	1.0
CP008925.1	h6.sal.bam	other	3441910	3441910	0	+	2	1	131	134	2.0
CP008925.1	h6.sal.bam	other	3441911	3441911	0	+	2	2	132	133	2.0
CP008925.1	h6.sal.bam	other	3441912	3441912	0	+	4	1	133	131	4.0
CP008925.1	h6.sal.bam	other	3441913	3441913	0	+	0	1	131	130	0.0
CP008925.1	h6.sal.bam	other	3441914	3441914	0	+	2	3	129	130	2.0
CP008925.1	h6.sal.bam	other	3441915	3441915	0	+	2	1	125	130	2.0
CP008925.1	h6.sal.bam	other	3441916	3441916	0	+	0	1	124	131	0.0
CP008925.1	h6.sal.bam	other	3441917	3441917	0	+	1	2	122	130	1.0
CP008925.1	h6.sal.bam	other	3441918	3441918	0	+	0	1	119	130	0.0
CP008925.1	h6.sal.bam	other	3441919	3441919	0	+	9	0	127	129	9.0
CP008925.1	h6.sal.bam	other	3441920	3441920	0	+	1	0	125	129	1.0
CP008925.1	h6.sal.bam	other	3441921	3441921	0	+	1	4	126	130	1.0
CP008925.1	h6.sal.bam	other	3441922	3441922	0	+	1	0	124	130	1.0
CP008925.1	h6.sal.bam	other	3441923	3441923	0	+	0	2	124	130	0.0
CP008925.1	h6.sal.bam	other	3441924	3441924	0	+	1	1	114	131	1.0
CP008925.1	h6.sal.bam	other	3441925	3441925	0	+	0	3	114	132	0.0
CP008925.1	h6.sal.bam	other	3441926	3441926	0	+	1	4	112	129	1.0
CP008925.1	h6.sal.bam	other	3441927	3441927	0	+	3	5	115	126	3.0
CP008925.1	h6.sal.bam	other	3441928	3441928	0	+	0	0	115	124	0.0
CP008925.1	h6.sal.bam	other	3441929	3441929	0	+	2	1	114	125	2.0
CP008925.1	h6.sal.bam	other	3441930	3441930	0	+	1	4	115	126	1.0
CP008925.1	h6.sal.bam	other	3441931	3441931	0	+	2	1	115	122	2.0
CP008925.1	h6.sal.bam	other	3441932	3441932	0	+	1	0	113	121	1.0
CP008925.1	h6.sal.bam	other	3441933	3441933	0	+	2	0	115	124	2.0
CP008925.1	h6.sal.bam	other	3441934	3441934	0	+	6	0	119	124	6.0
CP008925.1	h6.sal.bam	other	3441935	3441935	0	+	0	1	116	124	0.0
CP008925.1	h6.sal.bam	other	3441936	3441936	0	+	2	3	118	123	2.0
CP008925.1	h6.sal.bam	other	3441937	3441937	0	+	0	5	114	122	0.0
CP008925.1	h6.sal.bam	other	3441938	3441938	0	+	4	2	117	118	4.0
CP008925.1	h6.sal.bam	other	3441939	3441939	0	+	0	0	116	116	0.0
CP008925.1	h6.sal.bam	other	3441940	3441940	0	+	2	1	115	118	2.0
CP008925.1	h6.sal.bam	other	3441941	3441941	0	+	1	3	114	120	1.0
CP008925.1	h6.sal.bam	other	3441942	3441942	0	+	1	0	113	118	1.0
CP008925.1	h6.sal.bam	other	3441943	3441943	0	+	2	5	114	120	2.0
CP008925.1	h6.sal.bam	other	3441944	3441944	0	+	4	0	113	117	4.0
CP008925.1	h6.sal.bam	other	3441945	3441945	0	+	5	3	118	117	5.0
CP008925.1	h6.sal.bam	other	3441946	3441946	0	+	1	0	119	114	1.0
CP008925.1	h6.sal.bam	other	3441947	3441947	0	+	0	0	116	116	0.0
CP008925.1	h6.sal.bam	other	3441948	3441948	0	+	3	0	119	116	3.0
CP008925.1	h6.sal.bam	other	3441949	3441949	0	+	1	3	119	118	1.0
CP008925.1	h6.sal.bam	other	3441950	3441950	0	+	0	1	116	116	0.0
CP008925.1	h6.sal.bam	other	3441951	3441951	0	+	2	5	118	117	2.0
CP008925.1	h6.sal.bam	other	3441952	3441952	0	+	1	4	116	115	1.0
CP008925.1	h6.sal.bam	other	3441953	3441953	0	+	0	0	116	112	0.0
CP008925.1	h6.sal.bam	other	3441954	3441954	0	+	2	1	118	112	2.0
CP008925.1	h6.sal.bam	other	3441955	3441955	0	+	1	2	118	112	1.0
CP008925.1	h6.sal.bam	other	3441956	3441956	0	+	3	0	121	116	3.0
CP008925.1	h6.sal.bam	other	3441957	3441957	0	+	0	1	121	116	0.0
CP008925.1	h6.sal.bam	other	3441958	3441958	0	+	4	0	121	116	4.0
CP008925.1	h6.sal.bam	other	3441959	3441959	0	+	0	3	120	117	0.0
CP008925.1	h6.sal.bam	other	3441960	3441960	0	+	4	5	124	114	4.0
CP008925.1	h6.sal.bam	other	3441961	3441961	0	+	3	3	125	113	3.0
CP008925.1	h6.sal.bam	other	3441962	3441962	0	+	1	2	126	113	1.0
CP008925.1	h6.sal.bam	other	3441963	3441963	0	+	4	2	128	111	4.0
CP008925.1	h6.sal.bam	other	3441964	3441964	0	+	2	1	129	109	2.0
CP008925.1	h6.sal.bam	other	3441965	3441965	0	+	1	1	130	110	1.0
CP008925.1	h6.sal.bam	other	3441966	3441966	0	+	1	2	129	111	1.0
CP008925.1	h6.sal.bam	other	3441967	3441967	0	+	0	2	128	109	0.0
CP008925.1	h6.sal.bam	other	3441968	3441968	0	+	1	2	128	108	1.0
CP008925.1	h6.sal.bam	other	3441969	3441969	0	+	0	2	125	108	0.0
CP008925.1	h6.sal.bam	other	3441970	3441970	0	+	3	3	127	106	3.0
CP008925.1	h6.sal.bam	other	3441971	3441971	0	+	0	5	127	103	0.0
CP008925.1	h6.sal.bam	other	3441972	3441972	0	+	1	2	127	99	1.0
CP008925.1	h6.sal.bam	other	3441973	3441973	0	+	2	2	126	98	2.0
CP008925.1	h6.sal.bam	other	3441974	3441974	0	+	0	1	124	98	0.0
CP008925.1	h6.sal.bam	other	3441975	3441975	0	+	1	1	122	98	1.0
CP008925.1	h6.sal.bam	other	3441976	3441976	0	+	3	2	123	100	3.0
CP008925.1	h6.sal.bam	other	3441977	3441977	0	+	3	1	125	98	3.0
CP008925.1	h6.sal.bam	other	3441978	3441978	0	+	2	2	126	99	2.0
CP008925.1	h6.sal.bam	other	3441979	3441979	0	+	1	2	125	98	1.0
CP008925.1	h6.sal.bam	other	3441980	3441980	0	+	2	1	122	97	2.0
CP008925.1	h6.sal.bam	other	3441981	3441981	0	+	0	1	122	98	0.0
CP008925.1	h6.sal.bam	other	3441982	3441982	0	+	0	4	118	98	0.0
CP008925.1	h6.sal.bam	other	3441983	3441983	0	+	1	3	120	95	1.0
CP008925.1	h6.sal.bam	GTTC	3441984	3441984	3441992	+	1	3	120	92	1.0
CP008925.1	h6.sal.bam	other	3441985	3441985	0	+	0	0	118	91	0.0
CP008925.1	h6.sal.bam	GTTC	3441986	3441986	3441992	+	7	1	122	91	7.0
CP008925.1	h6.sal.bam	other	3441987	3441987	0	+	1	1	120	90	1.0
CP008925.1	h6.sal.bam	other	3441988	3441988	0	+	2	0	119	92	2.0
CP008925.1	h6.sal.bam	other	3441989	3441989	0	+	2	3	121	92	2.0
CP008925.1	h6.sal.bam	other	3441990	3441990	0	+	3	1	123	92	3.0
CP008925.1	h6.sal.bam	other	3441991	3441991	0	+	1	4	124	93	1.0
CP008925.1	h6.sal.bam	other	3441992	3441992	0	+	4	0	127	89	4.0
CP008925.1	h6.sal.bam	other	3441993	3441993	0	+	0	0	127	89	0.0
CP008925.1	h6.sal.bam	other	3441994	3441994	0	+	2	1	121	93	2.0
CP008925.1	h6.sal.bam	other	3441995	3441995	0	+	1	2	120	93	1.0
CP008925.1	h6.sal.bam	other	3441996	3441996	0	+	1	2	120	94	1.0
CP008925.1	h6.sal.bam	other	3441997	3441997	0	+	3	2	122	93	3.0
CP008925.1	h6.sal.bam	other	3441998	3441998	0	+	0	1	120	93	0.0
CP008925.1	h6.sal.bam	other	3441999	3441999	0	+	2	2	122	93	2.0
CP008925.1	h6.sal.bam	other	3442000	3442000	0	+	1	0	123	93	1.0
CP008925.1	h6.sal.bam	GTTC	3442001	3442001	3441992	+	0	1	119	96	0.0
CP008925.1	h6.sal.bam	other	3442002	3442002	0	+	4	3	123	97	4.0
CP008925.1	h6.sal.bam	GTTC	3442003	3442003	3441992	+	4	0	127	97	4.0
CP008925.1	h6.sal.bam	other	3442004	3442004	0	+	4	2	129	101	4.0
CP008925.1	h6.sal.bam	other	3442005	3442005	0	+	2	0	130	99	2.0
CP008925.1	h6.sal.bam	other	3442006	3442006	0	+	1	3	129	100	1.0
CP008925.1	h6.sal.bam	other	3442007	3442007	0	+	1	0	127	98	1.0
CP008925.1	h6.sal.bam	other	3442008	3442008	0	+	1	0	128	100	1.0
CP008925.1	h6.sal.bam	other	3442009	3442009	0	+	1	0	123	101	1.0
CP008925.1	h6.sal.bam	other	3442010	3442010	0	+	1	1	124	101	1.0
CP008925.1	h6.sal.bam	other	3442011	3442011	0	+	2	0	124	101	2.0
CP008925.1	h6.sal.bam	other	3442012	3442012	0	+	2	1	125	101	2.0
CP008925.1	h6.sal.bam	other	3442013	3442013	0	+	1	0	123	103	1.0
CP008925.1	h6.sal.bam	other	3442014	3442014	0	+	1	2	124	104	1.0
CP008925.1	h6.sal.bam	other	3442015	3442015	0	+	0	4	123	103	0.0
CP008925.1	h6.sal.bam	other	3442016	3442016	0	+	1	0	123	99	1.0
CP008925.1	h6.sal.bam	other	3442017	3442017	0	+	0	2	121	99	0.0
CP008925.1	h6.sal.bam	other	3442018	3442018	0	+	1	2	120	98	1.0
CP008925.1	h6.sal.bam	GTTC	3442019	3442019	3442027	+	2	1	113	97	2.0
CP008925.1	h6.sal.bam	other	3442020	3442020	0	+	2	0	115	99	2.0
CP008925.1	h6.sal.bam	GTTC	3442021	3442021	3442027	+	2	0	117	100	2.0
CP008925.1	h6.sal.bam	other	3442022	3442022	0	+	2	0	119	101	2.0
CP008925.1	h6.sal.bam	other	3442023	3442023	0	+	0	2	116	101	0.0
CP008925.1	h6.sal.bam	other	3442024	3442024	0	+	0	1	115	103	0.0
CP008925.1	h6.sal.bam	other	3442025	3442025	0	+	0	2	115	106	0.0
CP008925.1	h6.sal.bam	other	3442026	3442026	0	+	1	4	114	106	1.0
CP008925.1	h6.sal.bam	other	3442027	3442027	0	+	4	0	117	104	4.0
CP008925.1	h6.sal.bam	other	3442028	3442028	0	+	0	0	114	104	0.0
CP008925.1	h6.sal.bam	other	3442029	3442029	0	+	0	1	114	105	0.0
CP008925.1	h6.sal.bam	other	3442030	3442030	0	+	0	5	111	107	0.0
CP008925.1	h6.sal.bam	other	3442031	3442031	0	+	3	0	109	106	3.0
CP008925.1	h6.sal.bam	other	3442032	3442032	0	+	0	1	109	106	0.0
CP008925.1	h6.sal.bam	other	3442033	3442033	0	+	2	1	109	115	2.0
CP008925.1	h6.sal.bam	other	3442034	3442034	0	+	1	1	110	117	1.0
CP008925.1	h6.sal.bam	other	3442035	3442035	0	+	2	3	109	120	2.0
CP008925.1	h6.sal.bam	GTTC	3442036	3442036	3442027	+	0	3	106	118	0.0
CP008925.1	h6.sal.bam	other	3442037	3442037	0	+	5	0	106	118	5.0
CP008925.1	h6.sal.bam	GTTC	3442038	3442038	3442027	+	1	2	107	119	1.0
CP008925.1	h6.sal.bam	other	3442039	3442039	0	+	0	2	105	120	0.0
CP008925.1	h6.sal.bam	other	3442040	3442040	0	+	2	0	106	118	2.0
CP008925.1	h6.sal.bam	other	3442041	3442041	0	+	1	0	106	118	1.0
CP008925.1	h6.sal.bam	other	3442042	3442042	0	+	2	2	108	118	2.0
CP008925.1	h6.sal.bam	other	3442043	3442043	0	+	0	1	107	116	0.0
CP008925.1	h6.sal.bam	other	3442044	3442044	0	+	3	0	108	117	3.0
CP008925.1	h6.sal.bam	other	3442045	3442045	0	+	1	1	109	117	1.0
CP008925.1	h6.sal.bam	other	3442046	3442046	0	+	3	0	112	121	3.0
CP008925.1	h6.sal.bam	other	3442047	3442047	0	+	1	1	112	121	1.0
CP008925.1	h6.sal.bam	other	3442048	3442048	0	+	2	2	112	124	2.0
CP008925.1	h6.sal.bam	other	3442049	3442049	0	+	0	1	110	125	0.0
CP008925.1	h6.sal.bam	other	3442050	3442050	0	+	1	3	111	125	1.0
CP008925.1	h6.sal.bam	other	3442051	3442051	0	+	3	2	111	123	3.0
CP008925.1	h6.sal.bam	other	3442052	3442052	0	+	3	0	111	123	3.0
CP008925.1	h6.sal.bam	other	3442053	3442053	0	+	2	1	111	123	2.0
CP008925.1	h6.sal.bam	other	3442054	3442054	0	+	0	1	110	124	0.0
CP008925.1	h6.sal.bam	other	3442055	3442055	0	+	8	2	116	124	8.0
CP008925.1	h6.sal.bam	other	3442056	3442056	0	+	0	1	116	122	0.0
CP008925.1	h6.sal.bam	other	3442057	3442057	0	+	3	1	119	123	3.0
CP008925.1	h6.sal.bam	other	3442058	3442058	0	+	1	0	119	124	1.0
CP008925.1	h6.sal.bam	other	3442059	3442059	0	+	2	2	121	126	2.0
CP008925.1	h6.sal.bam	other	3442060	3442060	0	+	3	0	117	126	3.0
CP008925.1	h6.sal.bam	other	3442061	3442061	0	+	1	1	115	127	1.0
CP008925.1	h6.sal.bam	other	3442062	3442062	0	+	0	3	115	126	0.0
CP008925.1	h6.sal.bam	other	3442063	3442063	0	+	0	1	115	127	0.0
CP008925.1	h6.sal.bam	other	3442064	3442064	0	+	2	2	115	127	2.0
CP008925.1	h6.sal.bam	other	3442065	3442065	0	+	1	2	108	126	1.0
CP008925.1	h6.sal.bam	other	3442066	3442066	0	+	1	0	109	127	0.6666666666666666
CP008925.1	h6.sal.bam	other	3442067	3442067	0	+	2	4	111	127	1.0
CP008925.1	h6.sal.bam	other	3442068	3442068	0	+	1	0	110	124	0.5
CP008925.1	h6.sal.bam	other	3442069	3442069	0	+	4	1	113	131	2.0
CP008925.1	h6.sal.bam	other	3442070	3442070	0	+	2	3	112	130	1.0
CP008925.1	h6.sal.bam	other	3442071	3442071	0	+	0	1	112	127	0.0
CP008925.1	h6.sal.bam	other	3442072	3442072	0	+	2	2	112	132	1.3333333333333333
CP008925.1	h6.sal.bam	other	3442073	3442073	0	+	0	1	110	130	0.0
CP008925.1	h6.sal.bam	other	3442074	3442074	0	+	0	2	110	134	0.0
CP008925.1	h6.sal.bam	other	3442075	3442075	0	+	1	3	111	136	0.5
CP008925.1	h6.sal.bam	other	3442076	3442076	0	+	4	2	113	135	2.0
CP008925.1	h6.sal.bam	other	3442077	3442077	0	+	1	3	111	133	0.5
CP008925.1	h6.sal.bam	other	3442078	3442078	0	+	5	4	113	130	2.5
CP008925.1	h6.sal.bam	other	3442079	3442079	0	+	1	0	109	128	0.5
CP008925.1	h6.sal.bam	other	3442080	3442080	0	+	5	1	114	128	2.5
CP008925.1	h6.sal.bam	other	3442081	3442081	0	+	3	1	116	130	1.5
CP008925.1	h6.sal.bam	other	3442082	3442082	0	+	3	3	116	131	1.5
CP008925.1	h6.sal.bam	other	3442083	3442083	0	+	1	1	117	129	0.5
CP008925.1	h6.sal.bam	other	3442084	3442084	0	+	2	4	119	131	1.0
CP008925.1	h6.sal.bam	other	3442085	3442085	0	+	2	0	119	130	1.0
CP008925.1	h6.sal.bam	other	3442086	3442086	0	+	1	0	118	130	0.5
CP008925.1	h6.sal.bam	other	3442087	3442087	0	+	2	1	117	131	1.0
CP008925.1	h6.sal.bam	other	3442088	3442088	0	+	2	1	118	133	1.0
CP008925.1	h6.sal.bam	other	3442089	3442089	0	+	3	0	121	132	1.5
CP008925.1	h6.sal.bam	other	3442090	3442090	0	+	0	0	120	136	0.0
CP008925.1	h6.sal.bam	other	3442091	3442091	0	+	2	0	119	138	1.0
CP008925.1	h6.sal.bam	other	3442092	3442092	0	+	2	1	121	138	1.0
CP008925.1	h6.sal.bam	other	3442093	3442093	0	+	0	3	121	142	0.0
CP008925.1	h6.sal.bam	other	3442094	3442094	0	+	2	1	121	141	1.0
CP008925.1	h6.sal.bam	other	3442095	3442095	0	+	4	2	125	140	2.0
CP008925.1	h6.sal.bam	other	3442096	3442096	0	+	1	0	122	143	0.5
CP008925.1	h6.sal.bam	other	3442097	3442097	0	+	1	1	123	146	0.5
CP008925.1	h6.sal.bam	other	3442098	3442098	0	+	1	2	124	146	0.5
CP008925.1	h6.sal.bam	other	3442099	3442099	0	+	0	4	124	146	0.0
CP008925.1	h6.sal.bam	other	3442100	3442100	0	+	2	3	121	145	1.0
CP008925.1	h6.sal.bam	other	3442101	3442101	0	+	0	1	121	147	0.0
CP008925.1	h6.sal.bam	other	3442102	3442102	0	+	3	1	124	148	1.5
CP008925.1	h6.sal.bam	other	3442103	3442103	0	+	1	2	125	148	0.5
CP008925.1	h6.sal.bam	other	3442104	3442104	0	+	1	2	126	146	0.5
CP008925.1	h6.sal.bam	other	3442105	3442105	0	+	0	4	126	147	0.0
CP008925.1	h6.sal.bam	other	3442106	3442106	0	+	0	7	123	144	0.0
CP008925.1	h6.sal.bam	other	3442107	3442107	0	+	3	4	126	137	1.5
CP008925.1	h6.sal.bam	other	3442108	3442108	0	+	4	3	128	134	2.0
CP008925.1	h6.sal.bam	other	3442109	3442109	0	+	0	4	128	131	0.0
CP008925.1	h6.sal.bam	other	3442110	3442110	0	+	5	3	131	130	2.5
CP008925.1	h6.sal.bam	other	3442111	3442111	0	+	3	2	128	130	1.5
CP008925.1	h6.sal.bam	other	3442112	3442112	0	+	1	2	129	129	0.5
CP008925.1	h6.sal.bam	other	3442113	3442113	0	+	3	0	132	127	1.5
CP008925.1	h6.sal.bam	other	3442114	3442114	0	+	3	0	134	131	1.5
CP008925.1	h6.sal.bam	other	3442115	3442115	0	+	2	0	135	132	1.0
CP008925.1	h6.sal.bam	other	3442116	3442116	0	+	3	1	137	132	1.5
CP008925.1	h6.sal.bam	other	3442117	3442117	0	+	5	2	140	136	2.5
CP008925.1	h6.sal.bam	other	3442118	3442118	0	+	4	0	144	134	2.0
CP008925.1	h6.sal.bam	other	3442119	3442119	0	+	2	3	143	140	1.0
CP008925.1	h6.sal.bam	other	3442120	3442120	0	+	0	0	139	139	0.0
CP008925.1	h6.sal.bam	other	3442121	3442121	0	+	0	4	138	143	0.0
CP008925.1	h6.sal.bam	other	3442122	3442122	0	+	5	2	141	143	2.5
CP008925.1	h6.sal.bam	other	3442123	3442123	0	+	3	1	144	141	1.5
CP008925.1	h6.sal.bam	other	3442124	3442124	0	+	0	1	144	140	0.0
CP008925.1	h6.sal.bam	other	3442125	3442125	0	+	1	2	144	143	0.5
CP008925.1	h6.sal.bam	other	3442126	3442126	0	+	4	1	142	143	2.0
CP008925.1	h6.sal.bam	other	3442127	3442127	0	+	1	0	141	143	0.5
CP008925.1	h6.sal.bam	other	3442128	3442128	0	+	0	4	141	143	0.0
CP008925.1	h6.sal.bam	other	3442129	3442129	0	+	2	1	143	139	1.0
CP008925.1	h6.sal.bam	other	3442130	3442130	0	+	1	0	136	139	0.5
CP008925.1	h6.sal.bam	other	3442131	3442131	0	+	2	2	138	142	1.0
CP008925.1	h6.sal.bam	other	3442132	3442132	0	+	2	1	136	143	1.0
CP008925.1	h6.sal.bam	GTTC	3442133	3442133	3442141	+	2	2	138	143	1.0
CP008925.1	h6.sal.bam	other	3442134	3442134	0	+	3	2	138	144	1.5
CP008925.1	h6.sal.bam	GTTC	3442135	3442135	3442141	+	3	1	139	142	1.5
CP008925.1	h6.sal.bam	other	3442136	3442136	0	+	2	1	140	141	1.0
CP008925.1	h6.sal.bam	other	3442137	3442137	0	+	2	3	142	140	1.0
CP008925.1	h6.sal.bam	other	3442138	3442138	0	+	6	1	148	138	3.0
CP008925.1	h6.sal.bam	other	3442139	3442139	0	+	4	1	149	138	2.0
CP008925.1	h6.sal.bam	other	3442140	3442140	0	+	1	3	150	137	0.5
CP008925.1	h6.sal.bam	other	3442141	3442141	0	+	2	0	151	139	1.0
CP008925.1	h6.sal.bam	other	3442142	3442142	0	+	2	2	151	139	1.0
CP008925.1	h6.sal.bam	other	3442143	3442143	0	+	2	5	152	144	1.0
CP008925.1	h6.sal.bam	other	3442144	3442144	0	+	2	0	150	139	1.0
CP008925.1	h6.sal.bam	other	3442145	3442145	0	+	2	4	150	139	1.0
CP008925.1	h6.sal.bam	other	3442146	3442146	0	+	2	4	152	137	1.0
CP008925.1	h6.sal.bam	other	3442147	3442147	0	+	2	1	152	133	1.0
CP008925.1	h6.sal.bam	other	3442148	3442148	0	+	0	2	152	138	0.0
CP008925.1	h6.sal.bam	other	3442149	3442149	0	+	0	4	152	136	0.0
CP008925.1	h6.sal.bam	GTTC	3442150	3442150	3442141	+	2	2	153	132	1.0
CP008925.1	h6.sal.bam	other	3442151	3442151	0	+	1	0	150	134	0.5
CP008925.1	h6.sal.bam	GTTC	3442152	3442152	3442141	+	1	0	145	138	0.5
CP008925.1	h6.sal.bam	other	3442153	3442153	0	+	0	2	145	138	0.0
CP008925.1	h6.sal.bam	other	3442154	3442154	0	+	2	0	141	138	1.0
CP008925.1	h6.sal.bam	other	3442155	3442155	0	+	1	3	142	138	0.5
CP008925.1	h6.sal.bam	other	3442156	3442156	0	+	4	1	143	138	2.0
CP008925.1	h6.sal.bam	other	3442157	3442157	0	+	3	1	142	138	1.5
CP008925.1	h6.sal.bam	other	3442158	3442158	0	+	1	3	143	140	0.5
CP008925.1	h6.sal.bam	other	3442159	3442159	0	+	2	4	143	137	1.0
CP008925.1	h6.sal.bam	other	3442160	3442160	0	+	1	0	142	134	0.5
CP008925.1	h6.sal.bam	other	3442161	3442161	0	+	7	2	145	135	3.5
CP008925.1	h6.sal.bam	other	3442162	3442162	0	+	2	1	147	133	1.0
CP008925.1	h6.sal.bam	other	3442163	3442163	0	+	2	2	145	138	1.0
CP008925.1	h6.sal.bam	other	3442164	3442164	0	+	2	2	147	136	1.0
CP008925.1	h6.sal.bam	other	3442165	3442165	0	+	1	2	148	138	0.5
CP008925.1	h6.sal.bam	other	3442166	3442166	0	+	0	2	146	138	0.0
CP008925.1	h6.sal.bam	other	3442167	3442167	0	+	3	4	147	137	1.5
CP008925.1	h6.sal.bam	other	3442168	3442168	0	+	1	1	148	134	0.5
CP008925.1	h6.sal.bam	other	3442169	3442169	0	+	0	5	146	136	0.0
CP008925.1	h6.sal.bam	other	3442170	3442170	0	+	1	1	143	132	0.5
CP008925.1	h6.sal.bam	other	3442171	3442171	0	+	2	3	143	134	1.0
CP008925.1	h6.sal.bam	other	3442172	3442172	0	+	0	1	143	133	0.0
CP008925.1	h6.sal.bam	other	3442173	3442173	0	+	2	2	142	134	1.0
CP008925.1	h6.sal.bam	other	3442174	3442174	0	+	0	3	142	133	0.0
CP008925.1	h6.sal.bam	other	3442175	3442175	0	+	2	6	144	134	1.0
CP008925.1	h6.sal.bam	other	3442176	3442176	0	+	0	1	144	129	0.0
CP008925.1	h6.sal.bam	other	3442177	3442177	0	+	2	2	143	129	1.0
CP008925.1	h6.sal.bam	other	3442178	3442178	0	+	2	2	144	127	1.0
CP008925.1	h6.sal.bam	other	3442179	3442179	0	+	2	1	145	128	1.0
CP008925.1	h6.sal.bam	other	3442180	3442180	0	+	6	1	151	128	3.0
CP008925.1	h6.sal.bam	other	3442181	3442181	0	+	3	0	154	127	1.5
CP008925.1	h6.sal.bam	other	3442182	3442182	0	+	1	1	148	132	0.5
CP008925.1	h6.sal.bam	other	3442183	3442183	0	+	3	1	151	131	1.5
CP008925.1	h6.sal.bam	other	3442184	3442184	0	+	2	2	153	134	1.0
CP008925.1	h6.sal.bam	other	3442185	3442185	0	+	2	3	149	132	1.0
CP008925.1	h6.sal.bam	other	3442186	3442186	0	+	6	1	153	129	3.0
CP008925.1	h6.sal.bam	other	3442187	3442187	0	+	1	0	153	131	0.5
CP008925.1	h6.sal.bam	other	3442188	3442188	0	+	2	4	152	131	1.0
CP008925.1	h6.sal.bam	other	3442189	3442189	0	+	1	1	150	131	0.6666666666666666
CP008925.1	h6.sal.bam	other	3442190	3442190	0	+	1	3	149	131	0.5
CP008925.1	h6.sal.bam	other	3442191	3442191	0	+	1	3	147	129	0.5
CP008925.1	h6.sal.bam	other	3442192	3442192	0	+	3	0	141	128	2.0
CP008925.1	h6.sal.bam	other	3442193	3442193	0	+	0	4	141	129	0.0
CP008925.1	h6.sal.bam	other	3442194	3442194	0	+	3	2	142	130	3.0
CP008925.1	h6.sal.bam	other	3442195	3442195	0	+	3	5	140	132	3.0
CP008925.1	h6.sal.bam	other	3442196	3442196	0	+	4	3	144	132	4.0
CP008925.1	h6.sal.bam	other	3442197	3442197	0	+	1	1	145	129	1.0
CP008925.1	h6.sal.bam	other	3442198	3442198	0	+	0	3	142	136	0.0
CP008925.1	h6.sal.bam	other	3442199	3442199	0	+	0	2	142	134	0.0
CP008925.1	h6.sal.bam	other	3442200	3442200	0	+	1	1	142	133	1.0
CP008925.1	h6.sal.bam	other	3442201	3442201	0	+	2	1	140	133	2.0
CP008925.1	h6.sal.bam	other	3442202	3442202	0	+	0	0	139	133	0.0
CP008925.1	h6.sal.bam	other	3442203	3442203	0	+	2	1	138	135	1.3333333333333333
CP008925.1	h6.sal.bam	other	3442204	3442204	0	+	0	2	138	136	0.0
CP008925.1	h6.sal.bam	other	3442205	3442205	0	+	2	2	140	138	1.3333333333333333
CP008925.1	h6.sal.bam	other	3442206	3442206	0	+	3	1	141	136	2.0
CP008925.1	h6.sal.bam	other	3442207	3442207	0	+	0	0	138	135	0.0
CP008925.1	h6.sal.bam	other	3442208	3442208	0	+	0	4	135	138	0.0
CP008925.1	h6.sal.bam	other	3442209	3442209	0	+	3	0	133	138	2.0
CP008925.1	h6.sal.bam	other	3442210	3442210	0	+	2	0	134	140	1.3333333333333333
CP008925.1	h6.sal.bam	other	3442211	3442211	0	+	1	0	133	144	0.6666666666666666
CP008925.1	h6.sal.bam	other	3442212	3442212	0	+	5	1	131	145	3.3333333333333335
CP008925.1	h6.sal.bam	other	3442213	3442213	0	+	1	1	132	147	0.6666666666666666
CP008925.1	h6.sal.bam	other	3442214	3442214	0	+	0	2	128	146	0.0
CP008925.1	h6.sal.bam	other	3442215	3442215	0	+	1	3	126	146	0.6666666666666666
CP008925.1	h6.sal.bam	other	3442216	3442216	0	+	0	7	126	143	0.0
CP008925.1	h6.sal.bam	other	3442217	3442217	0	+	1	1	125	141	0.6666666666666666
CP008925.1	h6.sal.bam	other	3442218	3442218	0	+	1	2	122	141	0.6666666666666666
CP008925.1	h6.sal.bam	other	3442219	3442219	0	+	2	2	124	142	1.3333333333333333
CP008925.1	h6.sal.bam	other	3442220	3442220	0	+	3	3	125	142	1.5
CP008925.1	h6.sal.bam	other	3442221	3442221	0	+	1	1	124	141	0.6666666666666666
CP008925.1	h6.sal.bam	other	3442222	3442222	0	+	2	0	124	140	1.3333333333333333
CP008925.1	h6.sal.bam	other	3442223	3442223	0	+	4	1	128	140	4.0
CP008925.1	h6.sal.bam	other	3442224	3442224	0	+	3	3	131	143	3.0
CP008925.1	h6.sal.bam	other	3442225	3442225	0	+	0	1	129	145	0.0
CP008925.1	h6.sal.bam	other	3442226	3442226	0	+	3	3	131	149	3.0
CP008925.1	h6.sal.bam	other	3442227	3442227	0	+	1	0	130	147	1.0
CP008925.1	h6.sal.bam	other	3442228	3442228	0	+	0	2	130	147	0.0
CP008925.1	h6.sal.bam	other	3442229	3442229	0	+	1	2	131	148	1.0
CP008925.1	h6.sal.bam	other	3442230	3442230	0	+	3	1	133	148	3.0
CP008925.1	h6.sal.bam	other	3442231	3442231	0	+	0	2	128	147	0.0
CP008925.1	h6.sal.bam	other	3442232	3442232	0	+	9	3	135	151	9.0
CP008925.1	h6.sal.bam	other	3442233	3442233	0	+	1	0	135	148	1.0
CP008925.1	h6.sal.bam	other	3442234	3442234	0	+	1	1	134	148	1.0
CP008925.1	h6.sal.bam	other	3442235	3442235	0	+	1	1	130	148	1.0
CP008925.1	h6.sal.bam	other	3442236	3442236	0	+	1	0	126	149	1.0
CP008925.1	h6.sal.bam	other	3442237	3442237	0	+	1	5	127	149	1.0
CP008925.1	h6.sal.bam	other	3442238	3442238	0	+	2	1	127	148	2.0
CP008925.1	h6.sal.bam	other	3442239	3442239	0	+	0	4	125	149	0.0
CP008925.1	h6.sal.bam	other	3442240	3442240	0	+	2	1	126	147	2.0
CP008925.1	h6.sal.bam	other	3442241	3442241	0	+	7	1	133	149	7.0
CP008925.1	h6.sal.bam	other	3442242	3442242	0	+	1	1	131	148	1.0
CP008925.1	h6.sal.bam	other	3442243	3442243	0	+	1	2	131	148	1.0
CP008925.1	h6.sal.bam	other	3442244	3442244	0	+	3	1	134	148	3.0
CP008925.1	h6.sal.bam	other	3442245	3442245	0	+	1	3	133	149	1.0
CP008925.1	h6.sal.bam	other	3442246	3442246	0	+	3	2	134	151	3.0
CP008925.1	h6.sal.bam	other	3442247	3442247	0	+	1	2	135	149	1.0
CP008925.1	h6.sal.bam	other	3442248	3442248	0	+	2	1	135	151	2.0
CP008925.1	h6.sal.bam	other	3442249	3442249	0	+	0	4	135	150	0.0
CP008925.1	h6.sal.bam	other	3442250	3442250	0	+	2	1	135	146	2.0
CP008925.1	h6.sal.bam	other	3442251	3442251	0	+	0	1	135	145	0.0
CP008925.1	h6.sal.bam	other	3442252	3442252	0	+	2	0	135	144	2.0
CP008925.1	h6.sal.bam	other	3442253	3442253	0	+	2	3	133	150	2.0
CP008925.1	h6.sal.bam	other	3442254	3442254	0	+	1	1	134	147	1.0
CP008925.1	h6.sal.bam	other	3442255	3442255	0	+	4	4	133	149	4.0
CP008925.1	h6.sal.bam	other	3442256	3442256	0	+	2	1	131	147	2.0
CP008925.1	h6.sal.bam	other	3442257	3442257	0	+	2	3	130	148	2.0
CP008925.1	h6.sal.bam	other	3442258	3442258	0	+	1	1	121	146	0.6666666666666666
CP008925.1	h6.sal.bam	other	3442259	3442259	0	+	4	1	125	150	4.0
CP008925.1	h6.sal.bam	other	3442260	3442260	0	+	0	0	125	151	0.0
CP008925.1	h6.sal.bam	other	3442261	3442261	0	+	5	2	130	151	5.0
CP008925.1	h6.sal.bam	other	3442262	3442262	0	+	2	3	131	149	2.0
CP008925.1	h6.sal.bam	other	3442263	3442263	0	+	2	1	130	151	2.0
CP008925.1	h6.sal.bam	other	3442264	3442264	0	+	1	2	131	150	1.0
CP008925.1	h6.sal.bam	other	3442265	3442265	0	+	2	1	132	150	2.0
CP008925.1	h6.sal.bam	other	3442266	3442266	0	+	7	2	138	150	7.0
CP008925.1	h6.sal.bam	other	3442267	3442267	0	+	0	5	133	148	0.0
CP008925.1	h6.sal.bam	other	3442268	3442268	0	+	0	3	132	146	0.0
CP008925.1	h6.sal.bam	other	3442269	3442269	0	+	1	1	133	145	1.0
CP008925.1	h6.sal.bam	other	3442270	3442270	0	+	5	5	135	144	5.0
CP008925.1	h6.sal.bam	other	3442271	3442271	0	+	1	6	131	139	1.0
CP008925.1	h6.sal.bam	GAAC	3442272	3442272	3442280	+	0	2	130	141	0.0
CP008925.1	h6.sal.bam	other	3442273	3442273	0	+	1	1	131	139	1.0
CP008925.1	h6.sal.bam	GAAC	3442274	3442274	3442280	+	1	1	132	139	1.0
CP008925.1	h6.sal.bam	other	3442275	3442275	0	+	0	1	131	139	0.0
CP008925.1	h6.sal.bam	other	3442276	3442276	0	+	0	1	129	139	0.0
CP008925.1	h6.sal.bam	other	3442277	3442277	0	+	3	2	132	138	3.0
CP008925.1	h6.sal.bam	other	3442278	3442278	0	+	0	2	131	136	0.0
CP008925.1	h6.sal.bam	other	3442279	3442279	0	+	3	4	133	143	3.0
CP008925.1	h6.sal.bam	other	3442280	3442280	0	+	3	0	134	143	3.0
CP008925.1	h6.sal.bam	other	3442281	3442281	0	+	4	2	135	145	4.0
CP008925.1	h6.sal.bam	other	3442282	3442282	0	+	2	0	137	143	2.0
CP008925.1	h6.sal.bam	other	3442283	3442283	0	+	1	4	138	145	1.0
CP008925.1	h6.sal.bam	other	3442284	3442284	0	+	3	2	137	145	3.0
CP008925.1	h6.sal.bam	other	3442285	3442285	0	+	1	5	138	144	1.0
CP008925.1	h6.sal.bam	other	3442286	3442286	0	+	2	1	138	139	2.0
CP008925.1	h6.sal.bam	other	3442287	3442287	0	+	5	2	139	138	5.0
CP008925.1	h6.sal.bam	other	3442288	3442288	0	+	0	0	138	137	0.0
CP008925.1	h6.sal.bam	GAAC	3442289	3442289	3442280	+	2	2	139	137	2.0
CP008925.1	h6.sal.bam	other	3442290	3442290	0	+	1	2	140	142	1.0
CP008925.1	h6.sal.bam	GAAC	3442291	3442291	3442280	+	2	4	142	142	2.0
CP008925.1	h6.sal.bam	other	3442292	3442292	0	+	1	1	142	139	1.0
CP008925.1	h6.sal.bam	other	3442293	3442293	0	+	2	2	143	139	2.0
CP008925.1	h6.sal.bam	other	3442294	3442294	0	+	2	2	143	137	2.0
CP008925.1	h6.sal.bam	other	3442295	3442295	0	+	1	2	140	136	1.0
CP008925.1	h6.sal.bam	other	3442296	3442296	0	+	1	1	138	135	1.0
CP008925.1	h6.sal.bam	other	3442297	3442297	0	+	4	3	142	134	4.0
CP008925.1	h6.sal.bam	other	3442298	3442298	0	+	2	5	139	131	2.0
CP008925.1	h6.sal.bam	other	3442299	3442299	0	+	1	2	138	126	1.0
CP008925.1	h6.sal.bam	other	3442300	3442300	0	+	2	4	140	135	2.0
CP008925.1	h6.sal.bam	other	3442301	3442301	0	+	1	2	138	133	1.0
CP008925.1	h6.sal.bam	other	3442302	3442302	0	+	4	1	140	133	4.0
CP008925.1	h6.sal.bam	other	3442303	3442303	0	+	3	0	143	134	3.0
CP008925.1	h6.sal.bam	other	3442304	3442304	0	+	0	2	143	134	0.0
CP008925.1	h6.sal.bam	other	3442305	3442305	0	+	2	3	142	135	2.0
CP008925.1	h6.sal.bam	other	3442306	3442306	0	+	2	3	142	132	2.0
CP008925.1	h6.sal.bam	other	3442307	3442307	0	+	0	0	135	129	0.0
CP008925.1	h6.sal.bam	other	3442308	3442308	0	+	2	0	137	132	2.0
CP008925.1	h6.sal.bam	other	3442309	3442309	0	+	0	1	136	134	0.0
CP008925.1	h6.sal.bam	other	3442310	3442310	0	+	0	3	135	135	0.0
CP008925.1	h6.sal.bam	other	3442311	3442311	0	+	1	0	132	135	1.0
CP008925.1	h6.sal.bam	other	3442312	3442312	0	+	0	3	132	135	0.0
CP008925.1	h6.sal.bam	other	3442313	3442313	0	+	0	3	132	134	0.0
CP008925.1	h6.sal.bam	other	3442314	3442314	0	+	1	2	133	132	1.0
CP008925.1	h6.sal.bam	other	3442315	3442315	0	+	1	2	132	130	1.0
CP008925.1	h6.sal.bam	other	3442316	3442316	0	+	0	1	125	128	0.0
CP008925.1	h6.sal.bam	other	3442317	3442317	0	+	1	2	125	127	1.0
CP008925.1	h6.sal.bam	other	3442318	3442318	0	+	3	2	123	127	3.0
CP008925.1	h6.sal.bam	other	3442319	3442319	0	+	2	4	121	126	2.0
CP008925.1	h6.sal.bam	other	3442320	3442320	0	+	0	1	121	125	0.0
CP008925.1	h6.sal.bam	other	3442321	3442321	0	+	0	0	120	126	0.0
CP008925.1	h6.sal.bam	other	3442322	3442322	0	+	2	4	121	126	2.0
CP008925.1	h6.sal.bam	other	3442323	3442323	0	+	2	0	121	125	2.0
CP008925.1	h6.sal.bam	other	3442324	3442324	0	+	1	0	122	125	1.0
CP008925.1	h6.sal.bam	other	3442325	3442325	0	+	1	0	121	127	1.0
CP008925.1	h6.sal.bam	other	3442326	3442326	0	+	0	0	121	129	0.0
CP008925.1	h6.sal.bam	other	3442327	3442327	0	+	1	7	119	133	1.0
CP008925.1	h6.sal.bam	other	3442328	3442328	0	+	2	2	121	126	2.0
CP008925.1	h6.sal.bam	other	3442329	3442329	0	+	1	0	116	125	1.0
CP008925.1	h6.sal.bam	other	3442330	3442330	0	+	1	2	117	125	1.0
CP008925.1	h6.sal.bam	other	3442331	3442331	0	+	1	2	116	124	1.0
CP008925.1	h6.sal.bam	other	3442332	3442332	0	+	1	2	115	122	1.0
CP008925.1	h6.sal.bam	other	3442333	3442333	0	+	0	4	114	124	0.0
CP008925.1	h6.sal.bam	other	3442334	3442334	0	+	1	2	112	121	1.0
CP008925.1	h6.sal.bam	other	3442335	3442335	0	+	0	2	112	119	0.0
CP008925.1	h6.sal.bam	other	3442336	3442336	0	+	3	1	110	118	3.0
CP008925.1	h6.sal.bam	other	3442337	3442337	0	+	2	2	110	117	2.0
CP008925.1	h6.sal.bam	other	3442338	3442338	0	+	2	1	111	117	2.0
CP008925.1	h6.sal.bam	other	3442339	3442339	0	+	5	1	115	116	5.0
CP008925.1	h6.sal.bam	other	3442340	3442340	0	+	1	1	114	117	1.0
CP008925.1	h6.sal.bam	other	3442341	3442341	0	+	3	1	110	117	3.0
CP008925.1	h6.sal.bam	other	3442342	3442342	0	+	1	2	111	116	1.0
CP008925.1	h6.sal.bam	other	3442343	3442343	0	+	3	2	114	114	3.0
CP008925.1	h6.sal.bam	other	3442344	3442344	0	+	0	2	113	117	0.0
CP008925.1	h6.sal.bam	other	3442345	3442345	0	+	0	5	108	118	0.0
CP008925.1	h6.sal.bam	other	3442346	3442346	0	+	2	1	109	117	2.0
CP008925.1	h6.sal.bam	other	3442347	3442347	0	+	1	0	110	116	1.0
CP008925.1	h6.sal.bam	other	3442348	3442348	0	+	0	1	109	116	0.0
CP008925.1	h6.sal.bam	other	3442349	3442349	0	+	5	1	113	117	5.0
CP008925.1	h6.sal.bam	other	3442350	3442350	0	+	1	1	113	116	1.0
CP008925.1	h6.sal.bam	other	3442351	3442351	0	+	0	6	113	117	0.0
CP008925.1	h6.sal.bam	other	3442352	3442352	0	+	2	2	112	112	2.0
CP008925.1	h6.sal.bam	other	3442353	3442353	0	+	0	3	112	110	0.0
CP008925.1	h6.sal.bam	other	3442354	3442354	0	+	3	2	112	111	3.0
CP008925.1	h6.sal.bam	other	3442355	3442355	0	+	2	2	111	112	2.0
CP008925.1	h6.sal.bam	other	3442356	3442356	0	+	1	0	109	110	1.0
CP008925.1	h6.sal.bam	other	3442357	3442357	0	+	0	2	107	111	0.0
CP008925.1	h6.sal.bam	other	3442358	3442358	0	+	3	4	105	110	3.0
CP008925.1	h6.sal.bam	other	3442359	3442359	0	+	0	1	104	106	0.0
CP008925.1	h6.sal.bam	other	3442360	3442360	0	+	3	1	106	107	3.0
CP008925.1	h6.sal.bam	other	3442361	3442361	0	+	0	5	104	106	0.0
CP008925.1	h6.sal.bam	other	3442362	3442362	0	+	1	0	101	106	1.0
CP008925.1	h6.sal.bam	other	3442363	3442363	0	+	2	2	99	107	2.0
CP008925.1	h6.sal.bam	other	3442364	3442364	0	+	0	1	99	105	0.0
CP008925.1	h6.sal.bam	other	3442365	3442365	0	+	1	1	100	109	1.0
CP008925.1	h6.sal.bam	other	3442366	3442366	0	+	1	2	99	108	1.0
CP008925.1	h6.sal.bam	other	3442367	3442367	0	+	4	0	102	109	4.0
CP008925.1	h6.sal.bam	other	3442368	3442368	0	+	1	0	101	109	1.0
CP008925.1	h6.sal.bam	other	3442369	3442369	0	+	1	1	100	110	1.0
CP008925.1	h6.sal.bam	other	3442370	3442370	0	+	2	1	102	111	2.0
CP008925.1	h6.sal.bam	other	3442371	3442371	0	+	4	0	99	111	4.0
CP008925.1	h6.sal.bam	other	3442372	3442372	0	+	3	8	102	113	3.0
CP008925.1	h6.sal.bam	other	3442373	3442373	0	+	3	1	105	105	3.0
CP008925.1	h6.sal.bam	other	3442374	3442374	0	+	6	2	110	106	6.0
CP008925.1	h6.sal.bam	other	3442375	3442375	0	+	3	2	106	106	3.0
CP008925.1	h6.sal.bam	other	3442376	3442376	0	+	1	2	107	105	1.0
CP008925.1	h6.sal.bam	other	3442377	3442377	0	+	0	2	107	103	0.0
CP008925.1	h6.sal.bam	other	3442378	3442378	0	+	3	1	108	105	3.0
CP008925.1	h6.sal.bam	other	3442379	3442379	0	+	3	3	111	105	3.0
CP008925.1	h6.sal.bam	other	3442380	3442380	0	+	2	1	109	107	2.0
CP008925.1	h6.sal.bam	other	3442381	3442381	0	+	1	1	110	106	1.0
CP008925.1	h6.sal.bam	other	3442382	3442382	0	+	1	2	109	109	1.0
CP008925.1	h6.sal.bam	other	3442383	3442383	0	+	0	1	109	107	0.0
CP008925.1	h6.sal.bam	other	3442384	3442384	0	+	1	1	109	109	1.0
CP008925.1	h6.sal.bam	other	3442385	3442385	0	+	1	3	110	108	1.0
CP008925.1	h6.sal.bam	other	3442386	3442386	0	+	1	0	111	105	1.0
CP008925.1	h6.sal.bam	other	3442387	3442387	0	+	0	2	111	105	0.0
CP008925.1	h6.sal.bam	other	3442388	3442388	0	+	2	1	113	106	2.0
CP008925.1	h6.sal.bam	other	3442389	3442389	0	+	2	0	113	107	2.0
CP008925.1	h6.sal.bam	other	3442390	3442390	0	+	2	0	115	107	2.0
CP008925.1	h6.sal.bam	other	3442391	3442391	0	+	0	0	113	109	0.0
CP008925.1	h6.sal.bam	other	3442392	3442392	0	+	0	2	113	109	0.0
CP008925.1	h6.sal.bam	other	3442393	3442393	0	+	0	1	110	108	0.0
CP008925.1	h6.sal.bam	other	3442394	3442394	0	+	1	3	109	107	1.0
CP008925.1	h6.sal.bam	other	3442395	3442395	0	+	3	2	112	106	3.0
CP008925.1	h6.sal.bam	other	3442396	3442396	0	+	1	0	113	106	1.0
CP008925.1	h6.sal.bam	other	3442397	3442397	0	+	1	3	110	106	1.0
CP008925.1	h6.sal.bam	other	3442398	3442398	0	+	1	2	111	103	1.0
CP008925.1	h6.sal.bam	other	3442399	3442399	0	+	0	2	110	102	0.0
CP008925.1	h6.sal.bam	other	3442400	3442400	0	+	3	1	112	104	3.0
CP008925.1	h6.sal.bam	other	3442401	3442401	0	+	4	4	116	104	4.0
CP008925.1	h6.sal.bam	other	3442402	3442402	0	+	0	0	115	104	0.0
CP008925.1	h6.sal.bam	other	3442403	3442403	0	+	3	1	116	105	3.0
CP008925.1	h6.sal.bam	other	3442404	3442404	0	+	6	1	121	108	6.0
CP008925.1	h6.sal.bam	other	3442405	3442405	0	+	1	0	121	107	1.0
CP008925.1	h6.sal.bam	other	3442406	3442406	0	+	3	3	121	113	3.0
CP008925.1	h6.sal.bam	other	3442407	3442407	0	+	1	1	122	114	1.0
CP008925.1	h6.sal.bam	other	3442408	3442408	0	+	3	1	125	115	3.0
CP008925.1	h6.sal.bam	other	3442409	3442409	0	+	7	0	132	116	7.0
CP008925.1	h6.sal.bam	other	3442410	3442410	0	+	2	1	134	116	2.0
CP008925.1	h6.sal.bam	other	3442411	3442411	0	+	3	0	134	116	3.0
CP008925.1	h6.sal.bam	other	3442412	3442412	0	+	2	2	134	118	2.0
CP008925.1	h6.sal.bam	other	3442413	3442413	0	+	0	0	127	125	0.0
CP008925.1	h6.sal.bam	other	3442414	3442414	0	+	1	2	128	127	1.0
CP008925.1	h6.sal.bam	other	3442415	3442415	0	+	0	2	127	126	0.0
CP008925.1	h6.sal.bam	other	3442416	3442416	0	+	4	0	127	125	4.0
CP008925.1	h6.sal.bam	other	3442417	3442417	0	+	0	4	127	127	0.0
CP008925.1	h6.sal.bam	other	3442418	3442418	0	+	1	3	125	123	1.0
CP008925.1	h6.sal.bam	other	3442419	3442419	0	+	1	1	126	120	1.0
CP008925.1	h6.sal.bam	other	3442420	3442420	0	+	0	3	126	121	0.0
CP008925.1	h6.sal.bam	other	3442421	3442421	0	+	4	0	128	118	4.0
CP008925.1	h6.sal.bam	other	3442422	3442422	0	+	0	1	127	118	0.0
CP008925.1	h6.sal.bam	other	3442423	3442423	0	+	0	1	127	119	0.0
CP008925.1	h6.sal.bam	other	3442424	3442424	0	+	1	1	123	125	1.0
CP008925.1	h6.sal.bam	other	3442425	3442425	0	+	2	1	124	124	2.0
CP008925.1	h6.sal.bam	other	3442426	3442426	0	+	0	2	124	127	0.0
CP008925.1	h6.sal.bam	other	3442427	3442427	0	+	2	3	124	128	2.0
CP008925.1	h6.sal.bam	other	3442428	3442428	0	+	1	0	122	127	1.0
CP008925.1	h6.sal.bam	other	3442429	3442429	0	+	2	2	124	128	2.0
CP008925.1	h6.sal.bam	other	3442430	3442430	0	+	1	1	123	127	1.0
CP008925.1	h6.sal.bam	other	3442431	3442431	0	+	1	0	123	126	1.0
CP008925.1	h6.sal.bam	other	3442432	3442432	0	+	2	2	124	133	2.0
CP008925.1	h6.sal.bam	other	3442433	3442433	0	+	2	0	125	132	2.0
CP008925.1	h6.sal.bam	other	3442434	3442434	0	+	1	1	126	132	1.0
CP008925.1	h6.sal.bam	other	3442435	3442435	0	+	1	0	123	133	1.0
CP008925.1	h6.sal.bam	other	3442436	3442436	0	+	0	5	123	133	0.0
CP008925.1	h6.sal.bam	other	3442437	3442437	0	+	1	1	123	128	1.0
CP008925.1	h6.sal.bam	other	3442438	3442438	0	+	1	0	122	127	1.0
CP008925.1	h6.sal.bam	other	3442439	3442439	0	+	0	5	122	127	0.0
CP008925.1	h6.sal.bam	other	3442440	3442440	0	+	2	0	123	126	2.0
CP008925.1	h6.sal.bam	other	3442441	3442441	0	+	1	3	123	126	1.0
CP008925.1	h6.sal.bam	other	3442442	3442442	0	+	0	0	120	127	0.0
CP008925.1	h6.sal.bam	other	3442443	3442443	0	+	2	1	119	131	2.0
CP008925.1	h6.sal.bam	other	3442444	3442444	0	+	0	2	119	130	0.0
CP008925.1	h6.sal.bam	other	3442445	3442445	0	+	0	1	117	131	0.0
CP008925.1	h6.sal.bam	other	3442446	3442446	0	+	2	2	104	131	2.0
CP008925.1	h6.sal.bam	other	3442447	3442447	0	+	4	0	108	134	2.6666666666666665
CP008925.1	h6.sal.bam	other	3442448	3442448	0	+	1	2	109	135	0.6666666666666666
CP008925.1	h6.sal.bam	other	3442449	3442449	0	+	1	2	110	133	0.5
CP008925.1	h6.sal.bam	other	3442450	3442450	0	+	3	1	109	131	2.0
CP008925.1	h6.sal.bam	other	3442451	3442451	0	+	4	2	113	136	2.6666666666666665
CP008925.1	h6.sal.bam	other	3442452	3442452	0	+	0	2	110	136	0.0
CP008925.1	h6.sal.bam	other	3442453	3442453	0	+	2	1	112	134	1.0
CP008925.1	h6.sal.bam	other	3442454	3442454	0	+	2	5	110	138	1.3333333333333333
CP008925.1	h6.sal.bam	other	3442455	3442455	0	+	0	1	109	133	0.0
CP008925.1	h6.sal.bam	other	3442456	3442456	0	+	3	3	110	134	2.0
CP008925.1	h6.sal.bam	other	3442457	3442457	0	+	1	0	111	131	0.5
CP008925.1	h6.sal.bam	other	3442458	3442458	0	+	3	3	113	131	1.5
CP008925.1	h6.sal.bam	other	3442459	3442459	0	+	5	0	118	136	2.5
CP008925.1	h6.sal.bam	other	3442460	3442460	0	+	0	0	117	141	0.0
CP008925.1	h6.sal.bam	other	3442461	3442461	0	+	1	3	117	144	0.5
CP008925.1	h6.sal.bam	other	3442462	3442462	0	+	3	0	120	144	2.0
CP008925.1	h6.sal.bam	other	3442463	3442463	0	+	3	2	121	147	2.0
CP008925.1	h6.sal.bam	other	3442464	3442464	0	+	2	0	121	146	1.0
CP008925.1	h6.sal.bam	other	3442465	3442465	0	+	1	2	120	146	0.5
CP008925.1	h6.sal.bam	other	3442466	3442466	0	+	0	1	120	150	0.0
CP008925.1	h6.sal.bam	other	3442467	3442467	0	+	2	0	122	149	1.0
CP008925.1	h6.sal.bam	other	3442468	3442468	0	+	3	0	124	149	1.5
CP008925.1	h6.sal.bam	other	3442469	3442469	0	+	2	2	125	149	1.0
CP008925.1	h6.sal.bam	other	3442470	3442470	0	+	2	2	125	151	1.0
CP008925.1	h6.sal.bam	other	3442471	3442471	0	+	0	0	124	149	0.0
CP008925.1	h6.sal.bam	other	3442472	3442472	0	+	2	1	125	149	1.0
CP008925.1	h6.sal.bam	other	3442473	3442473	0	+	2	1	126	152	1.0
CP008925.1	h6.sal.bam	other	3442474	3442474	0	+	2	6	128	155	1.0
CP008925.1	h6.sal.bam	other	3442475	3442475	0	+	1	0	124	154	0.5
CP008925.1	h6.sal.bam	other	3442476	3442476	0	+	1	4	120	156	0.5
CP008925.1	h6.sal.bam	other	3442477	3442477	0	+	0	1	118	153	0.0
CP008925.1	h6.sal.bam	other	3442478	3442478	0	+	3	3	116	152	1.5
CP008925.1	h6.sal.bam	other	3442479	3442479	0	+	2	2	116	149	1.0
CP008925.1	h6.sal.bam	other	3442480	3442480	0	+	3	4	118	149	1.5
CP008925.1	h6.sal.bam	other	3442481	3442481	0	+	0	3	114	145	0.0
CP008925.1	h6.sal.bam	other	3442482	3442482	0	+	7	2	121	145	3.5
CP008925.1	h6.sal.bam	other	3442483	3442483	0	+	4	2	123	143	2.0
CP008925.1	h6.sal.bam	other	3442484	3442484	0	+	3	1	119	145	1.5
CP008925.1	h6.sal.bam	other	3442485	3442485	0	+	2	2	114	145	1.0
CP008925.1	h6.sal.bam	other	3442486	3442486	0	+	0	3	114	143	0.0
CP008925.1	h6.sal.bam	other	3442487	3442487	0	+	0	7	113	145	0.0
CP008925.1	h6.sal.bam	other	3442488	3442488	0	+	4	3	117	141	2.0
CP008925.1	h6.sal.bam	other	3442489	3442489	0	+	0	0	113	138	0.0
CP008925.1	h6.sal.bam	other	3442490	3442490	0	+	5	1	118	139	2.5
CP008925.1	h6.sal.bam	other	3442491	3442491	0	+	1	3	118	138	0.5
CP008925.1	h6.sal.bam	other	3442492	3442492	0	+	1	0	119	136	0.5
CP008925.1	h6.sal.bam	other	3442493	3442493	0	+	4	2	122	139	2.0
CP008925.1	h6.sal.bam	other	3442494	3442494	0	+	2	0	123	139	1.0
CP008925.1	h6.sal.bam	other	3442495	3442495	0	+	1	0	120	140	0.5
CP008925.1	h6.sal.bam	other	3442496	3442496	0	+	1	1	121	142	0.5
CP008925.1	h6.sal.bam	other	3442497	3442497	0	+	2	1	123	141	1.0
CP008925.1	h6.sal.bam	other	3442498	3442498	0	+	1	7	124	143	0.5
CP008925.1	h6.sal.bam	other	3442499	3442499	0	+	2	4	125	142	1.0
CP008925.1	h6.sal.bam	other	3442500	3442500	0	+	0	1	123	138	0.0
CP008925.1	h6.sal.bam	other	3442501	3442501	0	+	2	1	125	140	1.0
CP008925.1	h6.sal.bam	other	3442502	3442502	0	+	3	2	125	140	1.5
CP008925.1	h6.sal.bam	other	3442503	3442503	0	+	3	2	128	142	1.5
CP008925.1	h6.sal.bam	other	3442504	3442504	0	+	0	5	125	140	0.0
CP008925.1	h6.sal.bam	other	3442505	3442505	0	+	3	1	126	138	1.5
CP008925.1	h6.sal.bam	other	3442506	3442506	0	+	0	3	126	137	0.0
CP008925.1	h6.sal.bam	other	3442507	3442507	0	+	3	0	126	135	1.5
CP008925.1	h6.sal.bam	other	3442508	3442508	0	+	3	1	129	137	1.5
CP008925.1	h6.sal.bam	other	3442509	3442509	0	+	3	0	132	136	1.5
CP008925.1	h6.sal.bam	other	3442510	3442510	0	+	3	1	135	138	1.5
CP008925.1	h6.sal.bam	other	3442511	3442511	0	+	4	0	139	139	2.0
CP008925.1	h6.sal.bam	other	3442512	3442512	0	+	0	0	138	144	0.0
CP008925.1	h6.sal.bam	other	3442513	3442513	0	+	1	0	139	150	0.5
CP008925.1	h6.sal.bam	other	3442514	3442514	0	+	3	4	140	153	1.5
CP008925.1	h6.sal.bam	other	3442515	3442515	0	+	0	3	140	149	0.0
CP008925.1	h6.sal.bam	other	3442516	3442516	0	+	2	1	141	150	1.0
CP008925.1	h6.sal.bam	GAAC	3442517	3442517	3442525	+	4	3	145	149	2.0
CP008925.1	h6.sal.bam	other	3442518	3442518	0	+	2	1	145	149	1.0
CP008925.1	h6.sal.bam	GAAC	3442519	3442519	3442525	+	2	3	147	150	1.0
CP008925.1	h6.sal.bam	other	3442520	3442520	0	+	2	0	147	147	1.0
CP008925.1	h6.sal.bam	other	3442521	3442521	0	+	1	4	146	153	0.5
CP008925.1	h6.sal.bam	other	3442522	3442522	0	+	1	1	143	150	0.5
CP008925.1	h6.sal.bam	other	3442523	3442523	0	+	4	0	145	152	2.0
CP008925.1	h6.sal.bam	other	3442524	3442524	0	+	3	2	147	152	1.5
CP008925.1	h6.sal.bam	other	3442525	3442525	0	+	2	5	146	155	1.0
CP008925.1	h6.sal.bam	other	3442526	3442526	0	+	2	1	144	152	1.0
CP008925.1	h6.sal.bam	other	3442527	3442527	0	+	0	0	143	152	0.0
CP008925.1	h6.sal.bam	other	3442528	3442528	0	+	0	5	143	152	0.0
CP008925.1	h6.sal.bam	other	3442529	3442529	0	+	0	1	140	149	0.0
CP008925.1	h6.sal.bam	other	3442530	3442530	0	+	2	2	142	154	1.0
CP008925.1	h6.sal.bam	other	3442531	3442531	0	+	5	3	144	152	2.5
CP008925.1	h6.sal.bam	other	3442532	3442532	0	+	3	1	138	149	1.5
CP008925.1	h6.sal.bam	other	3442533	3442533	0	+	1	4	139	148	0.5
CP008925.1	h6.sal.bam	GAAC	3442534	3442534	3442525	+	2	7	141	144	1.0
CP008925.1	h6.sal.bam	other	3442535	3442535	0	+	0	1	140	137	0.0
CP008925.1	h6.sal.bam	GAAC	3442536	3442536	3442525	+	2	3	142	144	1.0
CP008925.1	h6.sal.bam	other	3442537	3442537	0	+	1	3	141	143	0.5
CP008925.1	h6.sal.bam	other	3442538	3442538	0	+	3	1	140	140	1.5
CP008925.1	h6.sal.bam	other	3442539	3442539	0	+	0	1	137	141	0.0
CP008925.1	h6.sal.bam	other	3442540	3442540	0	+	3	5	140	150	1.5
CP008925.1	h6.sal.bam	other	3442541	3442541	0	+	5	0	145	147	2.5
CP008925.1	h6.sal.bam	other	3442542	3442542	0	+	2	2	144	147	1.0
CP008925.1	h6.sal.bam	other	3442543	3442543	0	+	3	2	144	145	1.5
CP008925.1	h6.sal.bam	other	3442544	3442544	0	+	3	0	146	144	1.5
CP008925.1	h6.sal.bam	other	3442545	3442545	0	+	1	2	145	144	0.5
CP008925.1	h6.sal.bam	other	3442546	3442546	0	+	3	2	148	151	1.5
CP008925.1	h6.sal.bam	other	3442547	3442547	0	+	3	4	149	149	1.5
CP008925.1	h6.sal.bam	other	3442548	3442548	0	+	3	1	150	146	1.5
CP008925.1	h6.sal.bam	other	3442549	3442549	0	+	3	4	151	145	1.5
CP008925.1	h6.sal.bam	other	3442550	3442550	0	+	0	2	150	144	0.0
CP008925.1	h6.sal.bam	other	3442551	3442551	0	+	0	1	149	144	0.0
CP008925.1	h6.sal.bam	other	3442552	3442552	0	+	0	3	144	143	0.0
CP008925.1	h6.sal.bam	other	3442553	3442553	0	+	2	2	146	142	1.0
CP008925.1	h6.sal.bam	other	3442554	3442554	0	+	3	0	149	142	1.5
CP008925.1	h6.sal.bam	other	3442555	3442555	0	+	2	0	149	142	1.0
CP008925.1	h6.sal.bam	other	3442556	3442556	0	+	1	2	150	145	0.5
CP008925.1	h6.sal.bam	other	3442557	3442557	0	+	3	0	142	147	1.5
CP008925.1	h6.sal.bam	other	3442558	3442558	0	+	1	3	143	147	0.5
CP008925.1	h6.sal.bam	other	3442559	3442559	0	+	4	1	143	145	2.0
CP008925.1	h6.sal.bam	other	3442560	3442560	0	+	1	1	143	146	0.5
CP008925.1	h6.sal.bam	other	3442561	3442561	0	+	3	5	146	147	1.5
CP008925.1	h6.sal.bam	other	3442562	3442562	0	+	0	1	142	144	0.0
CP008925.1	h6.sal.bam	other	3442563	3442563	0	+	0	0	142	146	0.0
CP008925.1	h6.sal.bam	other	3442564	3442564	0	+	3	2	145	149	1.5
CP008925.1	h6.sal.bam	other	3442565	3442565	0	+	4	0	144	152	2.0
CP008925.1	h6.sal.bam	other	3442566	3442566	0	+	4	0	147	153	2.0
CP008925.1	h6.sal.bam	other	3442567	3442567	0	+	4	4	150	154	2.0
CP008925.1	h6.sal.bam	other	3442568	3442568	0	+	5	3	151	151	2.5
CP008925.1	h6.sal.bam	other	3442569	3442569	0	+	5	1	154	149	2.5
CP008925.1	h6.sal.bam	other	3442570	3442570	0	+	0	2	153	148	0.0
CP008925.1	h6.sal.bam	other	3442571	3442571	0	+	3	0	152	148	1.5
CP008925.1	h6.sal.bam	other	3442572	3442572	0	+	2	3	154	150	1.0
CP008925.1	h6.sal.bam	other	3442573	3442573	0	+	2	7	156	149	1.0
CP008925.1	h6.sal.bam	other	3442574	3442574	0	+	2	2	156	144	1.0
CP008925.1	h6.sal.bam	other	3442575	3442575	0	+	3	2	159	142	1.5
CP008925.1	h6.sal.bam	other	3442576	3442576	0	+	2	0	159	140	1.0
CP008925.1	h6.sal.bam	other	3442577	3442577	0	+	0	3	157	149	0.0
CP008925.1	h6.sal.bam	other	3442578	3442578	0	+	0	0	154	148	0.0
CP008925.1	h6.sal.bam	other	3442579	3442579	0	+	2	2	156	151	1.0
CP008925.1	h6.sal.bam	other	3442580	3442580	0	+	7	1	160	149	3.5
CP008925.1	h6.sal.bam	other	3442581	3442581	0	+	1	0	158	148	0.5
CP008925.1	h6.sal.bam	other	3442582	3442582	0	+	2	3	160	148	1.0
CP008925.1	h6.sal.bam	other	3442583	3442583	0	+	1	1	158	145	0.5
CP008925.1	h6.sal.bam	other	3442584	3442584	0	+	1	0	157	144	0.5
CP008925.1	h6.sal.bam	other	3442585	3442585	0	+	2	3	156	144	1.0
CP008925.1	h6.sal.bam	other	3442586	3442586	0	+	1	4	152	142	0.5
CP008925.1	h6.sal.bam	other	3442587	3442587	0	+	1	6	153	140	0.5
CP008925.1	h6.sal.bam	other	3442588	3442588	0	+	2	3	154	137	1.0
CP008925.1	h6.sal.bam	other	3442589	3442589	0	+	1	2	152	136	0.5
CP008925.1	h6.sal.bam	other	3442590	3442590	0	+	2	1	154	136	1.0
CP008925.1	h6.sal.bam	other	3442591	3442591	0	+	1	0	149	135	0.5
CP008925.1	h6.sal.bam	other	3442592	3442592	0	+	6	3	155	135	3.0
CP008925.1	h6.sal.bam	other	3442593	3442593	0	+	0	2	154	132	0.0
CP008925.1	h6.sal.bam	other	3442594	3442594	0	+	0	1	152	133	0.0
CP008925.1	h6.sal.bam	other	3442595	3442595	0	+	2	5	152	133	1.0
CP008925.1	h6.sal.bam	other	3442596	3442596	0	+	1	1	152	129	0.5
CP008925.1	h6.sal.bam	other	3442597	3442597	0	+	1	3	152	130	0.5
CP008925.1	h6.sal.bam	other	3442598	3442598	0	+	3	4	151	128	1.5
CP008925.1	h6.sal.bam	other	3442599	3442599	0	+	2	2	148	125	1.0
CP008925.1	h6.sal.bam	other	3442600	3442600	0	+	6	1	154	123	3.0
CP008925.1	h6.sal.bam	other	3442601	3442601	0	+	4	2	156	123	2.0
CP008925.1	h6.sal.bam	other	3442602	3442602	0	+	3	0	159	126	1.5
CP008925.1	h6.sal.bam	other	3442603	3442603	0	+	0	4	159	127	0.0
CP008925.1	h6.sal.bam	other	3442604	3442604	0	+	2	3	161	125	1.0
CP008925.1	h6.sal.bam	other	3442605	3442605	0	+	2	0	161	125	1.0
CP008925.1	h6.sal.bam	other	3442606	3442606	0	+	2	3	157	126	1.0
CP008925.1	h6.sal.bam	other	3442607	3442607	0	+	2	1	157	124	1.0
CP008925.1	h6.sal.bam	other	3442608	3442608	0	+	3	2	159	123	1.5
CP008925.1	h6.sal.bam	other	3442609	3442609	0	+	2	1	159	121	1.0
CP008925.1	h6.sal.bam	other	3442610	3442610	0	+	6	1	163	123	3.0
CP008925.1	h6.sal.bam	other	3442611	3442611	0	+	1	1	164	122	0.5
CP008925.1	h6.sal.bam	other	3442612	3442612	0	+	1	1	164	123	0.5
CP008925.1	h6.sal.bam	other	3442613	3442613	0	+	0	3	158	125	0.0
CP008925.1	h6.sal.bam	other	3442614	3442614	0	+	1	9	159	123	0.5
CP008925.1	h6.sal.bam	other	3442615	3442615	0	+	1	2	160	117	0.5
CP008925.1	h6.sal.bam	other	3442616	3442616	0	+	3	1	158	117	1.5
CP008925.1	h6.sal.bam	other	3442617	3442617	0	+	2	1	158	117	1.0
CP008925.1	h6.sal.bam	other	3442618	3442618	0	+	1	2	149	117	0.5
CP008925.1	h6.sal.bam	other	3442619	3442619	0	+	2	6	151	115	1.0
CP008925.1	h6.sal.bam	other	3442620	3442620	0	+	2	1	153	111	1.0
CP008925.1	h6.sal.bam	other	3442621	3442621	0	+	2	0	149	110	1.0
CP008925.1	h6.sal.bam	other	3442622	3442622	0	+	3	1	152	111	1.5
CP008925.1	h6.sal.bam	other	3442623	3442623	0	+	2	4	154	111	1.0
CP008925.1	h6.sal.bam	other	3442624	3442624	0	+	2	0	153	111	1.0
CP008925.1	h6.sal.bam	other	3442625	3442625	0	+	3	3	156	111	1.5
CP008925.1	h6.sal.bam	other	3442626	3442626	0	+	1	0	157	108	0.5
CP008925.1	h6.sal.bam	other	3442627	3442627	0	+	3	0	160	110	1.5
CP008925.1	h6.sal.bam	other	3442628	3442628	0	+	0	2	158	112	0.0
CP008925.1	h6.sal.bam	other	3442629	3442629	0	+	2	2	157	114	1.0
CP008925.1	h6.sal.bam	other	3442630	3442630	0	+	1	2	156	114	0.6666666666666666
CP008925.1	h6.sal.bam	other	3442631	3442631	0	+	1	3	156	116	0.5
CP008925.1	h6.sal.bam	other	3442632	3442632	0	+	1	0	153	116	0.6666666666666666
CP008925.1	h6.sal.bam	other	3442633	3442633	0	+	3	0	155	116	2.0
CP008925.1	h6.sal.bam	other	3442634	3442634	0	+	3	2	154	116	1.5
CP008925.1	h6.sal.bam	other	3442635	3442635	0	+	3	2	153	121	2.0
CP008925.1	h6.sal.bam	other	3442636	3442636	0	+	4	2	157	119	2.6666666666666665
CP008925.1	h6.sal.bam	other	3442637	3442637	0	+	2	2	159	124	1.0
CP008925.1	h6.sal.bam	other	3442638	3442638	0	+	0	3	152	128	0.0
CP008925.1	h6.sal.bam	other	3442639	3442639	0	+	0	5	152	127	0.0
CP008925.1	h6.sal.bam	other	3442640	3442640	0	+	1	1	153	126	0.6666666666666666
CP008925.1	h6.sal.bam	other	3442641	3442641	0	+	1	2	150	131	0.6666666666666666
CP008925.1	h6.sal.bam	other	3442642	3442642	0	+	2	1	148	130	2.0
CP008925.1	h6.sal.bam	other	3442643	3442643	0	+	4	1	147	131	4.0
CP008925.1	h6.sal.bam	other	3442644	3442644	0	+	3	1	146	162	3.0
CP008925.1	h6.sal.bam	other	3442645	3442645	0	+	1	1	147	161	1.0
CP008925.1	h6.sal.bam	other	3442646	3442646	0	+	3	2	145	166	3.0
CP008925.1	h6.sal.bam	other	3442647	3442647	0	+	0	4	145	164	0.0
CP008925.1	h6.sal.bam	other	3442648	3442648	0	+	1	0	144	162	1.0
CP008925.1	h6.sal.bam	other	3442649	3442649	0	+	2	1	144	164	2.0
CP008925.1	h6.sal.bam	other	3442650	3442650	0	+	2	0	141	165	2.0
CP008925.1	h6.sal.bam	other	3442651	3442651	0	+	1	7	142	165	1.0
CP008925.1	h6.sal.bam	other	3442652	3442652	0	+	2	2	144	159	2.0
CP008925.1	h6.sal.bam	other	3442653	3442653	0	+	2	3	146	158	2.0
CP008925.1	h6.sal.bam	other	3442654	3442654	0	+	1	0	144	160	1.0
CP008925.1	h6.sal.bam	other	3442655	3442655	0	+	0	0	138	163	0.0
CP008925.1	h6.sal.bam	other	3442656	3442656	0	+	2	0	137	163	2.0
CP008925.1	h6.sal.bam	other	3442657	3442657	0	+	0	0	137	163	0.0
CP008925.1	h6.sal.bam	other	3442658	3442658	0	+	3	0	139	163	3.0
CP008925.1	h6.sal.bam	other	3442659	3442659	0	+	0	1	138	163	0.0
CP008925.1	h6.sal.bam	other	3442660	3442660	0	+	1	1	137	169	1.0
CP008925.1	h6.sal.bam	other	3442661	3442661	0	+	1	2	136	261	1.0
CP008925.1	h6.sal.bam	other	3442662	3442662	0	+	1	3	136	263	1.0
CP008925.1	h6.sal.bam	other	3442663	3442663	0	+	1	2	135	262	1.0
CP008925.1	h6.sal.bam	other	3442664	3442664	0	+	2	2	136	261	2.0
CP008925.1	h6.sal.bam	other	3442665	3442665	0	+	1	0	135	259	1.0
CP008925.1	h6.sal.bam	other	3442666	3442666	0	+	1	2	135	260	1.0
CP008925.1	h6.sal.bam	other	3442667	3442667	0	+	0	1	129	259	0.0
CP008925.1	h6.sal.bam	other	3442668	3442668	0	+	1	0	130	258	1.0
CP008925.1	h6.sal.bam	other	3442669	3442669	0	+	1	1	131	260	1.0
CP008925.1	h6.sal.bam	other	3442670	3442670	0	+	3	1	132	260	3.0
CP008925.1	h6.sal.bam	other	3442671	3442671	0	+	3	2	132	262	3.0
CP008925.1	h6.sal.bam	other	3442672	3442672	0	+	1	1	133	261	1.0
CP008925.1	h6.sal.bam	other	3442673	3442673	0	+	1	1	130	260	1.0
CP008925.1	h6.sal.bam	other	3442674	3442674	0	+	3	0	124	259	3.0
CP008925.1	h6.sal.bam	other	3442675	3442675	0	+	1	1	125	260	1.0
CP008925.1	h6.sal.bam	other	3442676	3442676	0	+	4	5	127	262	4.0
CP008925.1	h6.sal.bam	other	3442677	3442677	0	+	2	1	125	258	2.0
CP008925.1	h6.sal.bam	other	3442678	3442678	0	+	1	2	126	258	1.0
CP008925.1	h6.sal.bam	other	3442679	3442679	0	+	1	3	127	257	1.0
CP008925.1	h6.sal.bam	other	3442680	3442680	0	+	1	2	126	254	1.0
CP008925.1	h6.sal.bam	other	3442681	3442681	0	+	2	1	120	253	2.0
CP008925.1	h6.sal.bam	other	3442682	3442682	0	+	0	0	120	252	0.0
CP008925.1	h6.sal.bam	other	3442683	3442683	0	+	0	1	120	252	0.0
CP008925.1	h6.sal.bam	other	3442684	3442684	0	+	2	3	119	252	2.0
CP008925.1	h6.sal.bam	other	3442685	3442685	0	+	1	1	115	250	1.0
CP008925.1	h6.sal.bam	other	3442686	3442686	0	+	1	1	116	249	1.0
CP008925.1	h6.sal.bam	other	3442687	3442687	0	+	2	3	117	248	2.0
CP008925.1	h6.sal.bam	other	3442688	3442688	0	+	1	1	118	250	1.0
CP008925.1	h6.sal.bam	other	3442689	3442689	0	+	2	2	117	251	2.0
CP008925.1	h6.sal.bam	other	3442690	3442690	0	+	1	2	118	249	1.0
CP008925.1	h6.sal.bam	other	3442691	3442691	0	+	1	2	116	252	1.0
CP008925.1	h6.sal.bam	other	3442692	3442692	0	+	0	0	115	250	0.0
CP008925.1	h6.sal.bam	other	3442693	3442693	0	+	0	0	115	251	0.0
CP008925.1	h6.sal.bam	other	3442694	3442694	0	+	0	3	113	252	0.0
CP008925.1	h6.sal.bam	other	3442695	3442695	0	+	1	0	112	249	1.0
CP008925.1	h6.sal.bam	other	3442696	3442696	0	+	0	1	110	250	0.0
CP008925.1	h6.sal.bam	other	3442697	3442697	0	+	0	1	107	251	0.0
CP008925.1	h6.sal.bam	other	3442698	3442698	0	+	0	4	103	250	0.0
CP008925.1	h6.sal.bam	other	3442699	3442699	0	+	1	0	102	249	1.0
CP008925.1	h6.sal.bam	other	3442700	3442700	0	+	1	1	101	250	1.0
CP008925.1	h6.sal.bam	other	3442701	3442701	0	+	2	2	102	252	2.0
CP008925.1	h6.sal.bam	other	3442702	3442702	0	+	1	2	101	250	1.0
CP008925.1	h6.sal.bam	other	3442703	3442703	0	+	3	2	104	248	3.0
CP008925.1	h6.sal.bam	other	3442704	3442704	0	+	1	2	103	246	1.0
CP008925.1	h6.sal.bam	other	3442705	3442705	0	+	0	4	102	248	0.0
CP008925.1	h6.sal.bam	other	3442706	3442706	0	+	1	3	101	245	1.0
CP008925.1	h6.sal.bam	other	3442707	3442707	0	+	2	3	102	243	2.0
CP008925.1	h6.sal.bam	other	3442708	3442708	0	+	1	1	100	242	1.0
CP008925.1	h6.sal.bam	other	3442709	3442709	0	+	3	4	100	241	3.0
CP008925.1	h6.sal.bam	other	3442710	3442710	0	+	4	4	95	240	4.0
CP008925.1	h6.sal.bam	other	3442711	3442711	0	+	1	3	96	243	1.0
CP008925.1	h6.sal.bam	other	3442712	3442712	0	+	3	5	99	240	3.0
CP008925.1	h6.sal.bam	other	3442713	3442713	0	+	2	2	101	235	2.0
CP008925.1	h6.sal.bam	other	3442714	3442714	0	+	1	4	100	237	1.0
CP008925.1	h6.sal.bam	other	3442715	3442715	0	+	0	6	100	233	0.0
CP008925.1	h6.sal.bam	other	3442716	3442716	0	+	4	1	103	227	4.0
CP008925.1	h6.sal.bam	other	3442717	3442717	0	+	4	2	103	226	4.0
CP008925.1	h6.sal.bam	GTTC	3442718	3442718	3442726	+	3	33	104	227	3.0
CP008925.1	h6.sal.bam	other	3442719	3442719	0	+	2	0	100	195	2.0
CP008925.1	h6.sal.bam	GTTC	3442720	3442720	3442726	+	48	4	144	196	48.0
CP008925.1	h6.sal.bam	other	3442721	3442721	0	+	1	1	145	192	1.0
CP008925.1	h6.sal.bam	other	3442722	3442722	0	+	2	0	147	191	2.0
CP008925.1	h6.sal.bam	other	3442723	3442723	0	+	0	3	145	191	0.0
CP008925.1	h6.sal.bam	other	3442724	3442724	0	+	2	2	146	190	2.0
CP008925.1	h6.sal.bam	other	3442725	3442725	0	+	2	0	144	189	2.0
CP008925.1	h6.sal.bam	other	3442726	3442726	0	+	1	0	145	190	1.0
CP008925.1	h6.sal.bam	other	3442727	3442727	0	+	3	1	148	190	3.0
CP008925.1	h6.sal.bam	other	3442728	3442728	0	+	1	6	147	190	1.0
CP008925.1	h6.sal.bam	other	3442729	3442729	0	+	2	3	148	185	2.0
CP008925.1	h6.sal.bam	other	3442730	3442730	0	+	1	0	149	184	1.0
CP008925.1	h6.sal.bam	other	3442731	3442731	0	+	3	2	152	185	3.0
CP008925.1	h6.sal.bam	other	3442732	3442732	0	+	2	3	154	188	2.0
CP008925.1	h6.sal.bam	other	3442733	3442733	0	+	0	2	151	186	0.0
CP008925.1	h6.sal.bam	other	3442734	3442734	0	+	0	3	149	184	0.0
CP008925.1	h6.sal.bam	GTTC	3442735	3442735	3442726	+	1	93	150	181	1.0
CP008925.1	h6.sal.bam	other	3442736	3442736	0	+	0	3	147	89	0.0
CP008925.1	h6.sal.bam	GTTC	3442737	3442737	3442726	+	81	1	227	90	81.0
CP008925.1	h6.sal.bam	other	3442738	3442738	0	+	3	1	229	89	3.0
CP008925.1	h6.sal.bam	other	3442739	3442739	0	+	1	0	228	90	1.0
CP008925.1	h6.sal.bam	other	3442740	3442740	0	+	3	0	230	91	3.0
CP008925.1	h6.sal.bam	other	3442741	3442741	0	+	0	1	229	91	0.0
CP008925.1	h6.sal.bam	other	3442742	3442742	0	+	1	0	227	92	1.0
CP008925.1	h6.sal.bam	other	3442743	3442743	0	+	3	2	230	93	3.0
CP008925.1	h6.sal.bam	other	3442744	3442744	0	+	0	1	230	92	0.0
CP008925.1	h6.sal.bam	GTTC	3442745	3442745	3442753	+	0	3	227	92	0.0
CP008925.1	h6.sal.bam	other	3442746	3442746	0	+	3	1	228	91	3.0
CP008925.1	h6.sal.bam	GTTC	3442747	3442747	3442753	+	0	0	228	92	0.0
CP008925.1	h6.sal.bam	other	3442748	3442748	0	+	2	2	229	95	2.0
CP008925.1	h6.sal.bam	other	3442749	3442749	0	+	3	1	228	99	3.0
CP008925.1	h6.sal.bam	other	3442750	3442750	0	+	2	1	230	98	2.0
CP008925.1	h6.sal.bam	other	3442751	3442751	0	+	3	0	229	99	3.0
CP008925.1	h6.sal.bam	other	3442752	3442752	0	+	1	1	230	99	1.0
CP008925.1	h6.sal.bam	other	3442753	3442753	0	+	0	1	229	99	0.0
CP008925.1	h6.sal.bam	other	3442754	3442754	0	+	1	0	229	98	1.0
CP008925.1	h6.sal.bam	other	3442755	3442755	0	+	2	1	230	103	2.0
CP008925.1	h6.sal.bam	other	3442756	3442756	0	+	0	0	228	104	0.0
CP008925.1	h6.sal.bam	other	3442757	3442757	0	+	1	1	229	105	1.0
CP008925.1	h6.sal.bam	other	3442758	3442758	0	+	0	0	226	105	0.0
CP008925.1	h6.sal.bam	other	3442759	3442759	0	+	1	1	227	108	1.0
CP008925.1	h6.sal.bam	other	3442760	3442760	0	+	1	0	228	107	1.0
CP008925.1	h6.sal.bam	other	3442761	3442761	0	+	2	0	228	109	2.0
CP008925.1	h6.sal.bam	GTTC	3442762	3442762	3442753	+	1	5	229	109	1.0
CP008925.1	h6.sal.bam	other	3442763	3442763	0	+	1	3	229	108	1.0
CP008925.1	h6.sal.bam	GTTC	3442764	3442764	3442753	+	4	4	231	110	4.0
CP008925.1	h6.sal.bam	other	3442765	3442765	0	+	3	0	233	106	3.0
CP008925.1	h6.sal.bam	other	3442766	3442766	0	+	2	1	234	110	2.0
CP008925.1	h6.sal.bam	other	3442767	3442767	0	+	3	1	237	110	3.0
CP008925.1	h6.sal.bam	other	3442768	3442768	0	+	2	0	239	109	2.0
CP008925.1	h6.sal.bam	other	3442769	3442769	0	+	1	1	240	112	1.0
CP008925.1	h6.sal.bam	other	3442770	3442770	0	+	1	1	234	113	1.0
CP008925.1	h6.sal.bam	other	3442771	3442771	0	+	4	1	238	113	4.0
CP008925.1	h6.sal.bam	other	3442772	3442772	0	+	1	0	239	114	1.0
CP008925.1	h6.sal.bam	other	3442773	3442773	0	+	0	3	239	114	0.0
CP008925.1	h6.sal.bam	other	3442774	3442774	0	+	2	1	240	113	2.0
CP008925.1	h6.sal.bam	other	3442775	3442775	0	+	2	3	242	112	2.0
CP008925.1	h6.sal.bam	other	3442776	3442776	0	+	1	1	243	109	1.0
CP008925.1	h6.sal.bam	other	3442777	3442777	0	+	1	1	244	108	1.0
CP008925.1	h6.sal.bam	other	3442778	3442778	0	+	2	2	244	107	2.0
CP008925.1	h6.sal.bam	other	3442779	3442779	0	+	2	1	244	106	2.0
CP008925.1	h6.sal.bam	other	3442780	3442780	0	+	5	2	249	109	5.0
CP008925.1	h6.sal.bam	other	3442781	3442781	0	+	1	2	250	107	1.0
CP008925.1	h6.sal.bam	other	3442782	3442782	0	+	1	1	249	106	1.0
CP008925.1	h6.sal.bam	other	3442783	3442783	0	+	1	0	250	105	1.0
CP008925.1	h6.sal.bam	other	3442784	3442784	0	+	1	3	247	105	1.0
CP008925.1	h6.sal.bam	other	3442785	3442785	0	+	1	7	244	102	1.0
CP008925.1	h6.sal.bam	other	3442786	3442786	0	+	2	0	244	108	2.0
CP008925.1	h6.sal.bam	other	3442787	3442787	0	+	4	3	246	108	4.0
CP008925.1	h6.sal.bam	other	3442788	3442788	0	+	3	1	246	110	3.0
CP008925.1	h6.sal.bam	other	3442789	3442789	0	+	1	0	246	109	1.0
CP008925.1	h6.sal.bam	other	3442790	3442790	0	+	2	0	247	112	2.0
CP008925.1	h6.sal.bam	other	3442791	3442791	0	+	1	1	243	112	1.0
CP008925.1	h6.sal.bam	other	3442792	3442792	0	+	1	2	240	111	1.0
CP008925.1	h6.sal.bam	other	3442793	3442793	0	+	1	1	237	112	1.0
CP008925.1	h6.sal.bam	other	3442794	3442794	0	+	0	0	235	111	0.0
CP008925.1	h6.sal.bam	other	3442795	3442795	0	+	2	0	195	117	2.0
CP008925.1	h6.sal.bam	other	3442796	3442796	0	+	2	1	194	121	2.0
CP008925.1	h6.sal.bam	other	3442797	3442797	0	+	0	0	194	122	0.0
CP008925.1	h6.sal.bam	other	3442798	3442798	0	+	0	1	192	124	0.0
CP008925.1	h6.sal.bam	other	3442799	3442799	0	+	2	1	194	123	2.0
CP008925.1	h6.sal.bam	other	3442800	3442800	0	+	0	1	190	126	0.0
CP008925.1	h6.sal.bam	other	3442801	3442801	0	+	0	1	188	126	0.0
CP008925.1	h6.sal.bam	other	3442802	3442802	0	+	1	1	186	127	1.0
CP008925.1	h6.sal.bam	other	3442803	3442803	0	+	0	1	186	126	0.0
CP008925.1	h6.sal.bam	other	3442804	3442804	0	+	2	2	186	126	2.0
CP008925.1	h6.sal.bam	other	3442805	3442805	0	+	2	3	181	124	2.0
CP008925.1	h6.sal.bam	GTTC	3442806	3442806	3442814	+	3	4	184	122	3.0
CP008925.1	h6.sal.bam	other	3442807	3442807	0	+	0	1	184	118	0.0
CP008925.1	h6.sal.bam	GTTC	3442808	3442808	3442814	+	3	0	187	121	3.0
CP008925.1	h6.sal.bam	other	3442809	3442809	0	+	3	0	186	122	3.0
CP008925.1	h6.sal.bam	other	3442810	3442810	0	+	1	3	187	122	1.0
CP008925.1	h6.sal.bam	other	3442811	3442811	0	+	1	1	188	124	1.0
CP008925.1	h6.sal.bam	other	3442812	3442812	0	+	0	2	112	125	0.0
CP008925.1	h6.sal.bam	other	3442813	3442813	0	+	4	1	113	126	4.0
CP008925.1	h6.sal.bam	other	3442814	3442814	0	+	6	0	118	128	6.0
CP008925.1	h6.sal.bam	other	3442815	3442815	0	+	2	1	117	128	2.0
CP008925.1	h6.sal.bam	other	3442816	3442816	0	+	1	1	118	127	1.0
CP008925.1	h6.sal.bam	GAAC	3442817	3442817	3442825	+	0	1	117	128	0.0
CP008925.1	h6.sal.bam	other	3442818	3442818	0	+	0	1	114	128	0.0
CP008925.1	h6.sal.bam	GAAC	3442819	3442819	3442825	+	0	1	111	129	0.0
CP008925.1	h6.sal.bam	other	3442820	3442820	0	+	1	2	112	129	1.0
CP008925.1	h6.sal.bam	other	3442821	3442821	0	+	0	2	112	130	0.0
CP008925.1	h6.sal.bam	other	3442822	3442822	0	+	1	3	113	130	1.0
CP008925.1	h6.sal.bam	GTTC	3442823	3442823	3442814	+	5	6	116	128	5.0
CP008925.1	h6.sal.bam	other	3442824	3442824	0	+	2	0	115	125	2.0
CP008925.1	h6.sal.bam	GTTC	3442825	3442825	3442814	+	1	2	114	128	1.0
CP008925.1	h6.sal.bam	other	3442826	3442826	0	+	6	1	116	130	6.0
CP008925.1	h6.sal.bam	other	3442827	3442827	0	+	1	1	117	130	1.0
CP008925.1	h6.sal.bam	other	3442828	3442828	0	+	0	5	117	130	0.0
CP008925.1	h6.sal.bam	other	3442829	3442829	0	+	3	1	119	127	3.0
CP008925.1	h6.sal.bam	other	3442830	3442830	0	+	1	1	119	128	1.0
CP008925.1	h6.sal.bam	other	3442831	3442831	0	+	1	1	120	127	1.0
CP008925.1	h6.sal.bam	other	3442832	3442832	0	+	1	2	120	127	1.0
CP008925.1	h6.sal.bam	other	3442833	3442833	0	+	3	2	123	130	3.0
CP008925.1	h6.sal.bam	GAAC	3442834	3442834	3442825	+	1	1	123	128	1.0
CP008925.1	h6.sal.bam	other	3442835	3442835	0	+	3	2	124	131	3.0
CP008925.1	h6.sal.bam	GAAC	3442836	3442836	3442825	+	0	0	122	129	0.0
CP008925.1	h6.sal.bam	other	3442837	3442837	0	+	2	3	122	132	2.0
CP008925.1	h6.sal.bam	other	3442838	3442838	0	+	2	5	124	129	2.0
CP008925.1	h6.sal.bam	other	3442839	3442839	0	+	0	2	120	126	0.0
CP008925.1	h6.sal.bam	other	3442840	3442840	0	+	1	2	118	126	1.0
CP008925.1	h6.sal.bam	other	3442841	3442841	0	+	1	1	117	126	1.0
CP008925.1	h6.sal.bam	other	3442842	3442842	0	+	2	1	116	126	2.0
CP008925.1	h6.sal.bam	other	3442843	3442843	0	+	1	2	115	126	1.0
CP008925.1	h6.sal.bam	other	3442844	3442844	0	+	2	0	116	124	2.0
CP008925.1	h6.sal.bam	other	3442845	3442845	0	+	3	1	113	128	3.0
CP008925.1	h6.sal.bam	other	3442846	3442846	0	+	0	2	113	128	0.0
CP008925.1	h6.sal.bam	other	3442847	3442847	0	+	3	0	116	126	3.0
CP008925.1	h6.sal.bam	other	3442848	3442848	0	+	1	2	117	126	1.0
CP008925.1	h6.sal.bam	other	3442849	3442849	0	+	1	0	116	125	1.0
CP008925.1	h6.sal.bam	other	3442850	3442850	0	+	1	0	115	126	1.0
CP008925.1	h6.sal.bam	other	3442851	3442851	0	+	0	0	114	128	0.0
CP008925.1	h6.sal.bam	other	3442852	3442852	0	+	2	1	115	133	2.0
CP008925.1	h6.sal.bam	other	3442853	3442853	0	+	4	3	117	133	4.0
CP008925.1	h6.sal.bam	other	3442854	3442854	0	+	0	3	110	133	0.0
CP008925.1	h6.sal.bam	other	3442855	3442855	0	+	1	4	111	130	1.0
CP008925.1	h6.sal.bam	other	3442856	3442856	0	+	0	2	109	128	0.0
CP008925.1	h6.sal.bam	other	3442857	3442857	0	+	0	3	108	128	0.0
CP008925.1	h6.sal.bam	other	3442858	3442858	0	+	2	0	110	125	2.0
CP008925.1	h6.sal.bam	other	3442859	3442859	0	+	0	1	109	129	0.0
CP008925.1	h6.sal.bam	other	3442860	3442860	0	+	3	2	111	128	3.0
CP008925.1	h6.sal.bam	other	3442861	3442861	0	+	0	4	109	129	0.0
CP008925.1	h6.sal.bam	other	3442862	3442862	0	+	1	1	106	125	1.0
CP008925.1	h6.sal.bam	other	3442863	3442863	0	+	0	0	104	126	0.0
CP008925.1	h6.sal.bam	other	3442864	3442864	0	+	3	3	106	131	3.0
CP008925.1	h6.sal.bam	other	3442865	3442865	0	+	1	0	103	131	1.0
CP008925.1	h6.sal.bam	other	3442866	3442866	0	+	2	0	105	134	2.0
CP008925.1	h6.sal.bam	other	3442867	3442867	0	+	3	2	107	136	3.0
CP008925.1	h6.sal.bam	other	3442868	3442868	0	+	0	5	107	137	0.0
CP008925.1	h6.sal.bam	other	3442869	3442869	0	+	1	1	106	132	1.0
CP008925.1	h6.sal.bam	other	3442870	3442870	0	+	1	4	105	133	1.0
CP008925.1	h6.sal.bam	other	3442871	3442871	0	+	0	2	105	132	0.0
CP008925.1	h6.sal.bam	other	3442872	3442872	0	+	0	2	105	132	0.0
CP008925.1	h6.sal.bam	other	3442873	3442873	0	+	1	5	106	132	1.0
CP008925.1	h6.sal.bam	other	3442874	3442874	0	+	2	0	106	130	2.0
CP008925.1	h6.sal.bam	other	3442875	3442875	0	+	0	1	106	133	0.0
CP008925.1	h6.sal.bam	other	3442876	3442876	0	+	1	2	107	132	1.0
CP008925.1	h6.sal.bam	other	3442877	3442877	0	+	0	1	106	130	0.0
CP008925.1	h6.sal.bam	other	3442878	3442878	0	+	1	0	107	129	1.0
CP008925.1	h6.sal.bam	other	3442879	3442879	0	+	2	0	105	133	2.0
CP008925.1	h6.sal.bam	other	3442880	3442880	0	+	1	2	106	133	1.0
CP008925.1	h6.sal.bam	other	3442881	3442881	0	+	0	0	103	136	0.0
CP008925.1	h6.sal.bam	other	3442882	3442882	0	+	1	3	104	136	1.0
CP008925.1	h6.sal.bam	other	3442883	3442883	0	+	3	1	104	134	3.0
CP008925.1	h6.sal.bam	other	3442884	3442884	0	+	3	0	103	137	3.0
CP008925.1	h6.sal.bam	other	3442885	3442885	0	+	1	5	104	137	1.0
CP008925.1	h6.sal.bam	other	3442886	3442886	0	+	3	2	106	132	3.0
CP008925.1	h6.sal.bam	other	3442887	3442887	0	+	1	3	107	132	1.0
CP008925.1	h6.sal.bam	other	3442888	3442888	0	+	0	3	103	131	0.0
CP008925.1	h6.sal.bam	other	3442889	3442889	0	+	2	0	99	132	2.0
CP008925.1	h6.sal.bam	other	3442890	3442890	0	+	0	1	96	132	0.0
CP008925.1	h6.sal.bam	other	3442891	3442891	0	+	2	0	98	138	2.0
CP008925.1	h6.sal.bam	other	3442892	3442892	0	+	3	1	101	139	3.0
CP008925.1	h6.sal.bam	other	3442893	3442893	0	+	1	2	102	139	1.0
CP008925.1	h6.sal.bam	other	3442894	3442894	0	+	2	1	103	141	2.0
CP008925.1	h6.sal.bam	other	3442895	3442895	0	+	4	3	107	143	4.0
CP008925.1	h6.sal.bam	other	3442896	3442896	0	+	4	2	107	144	4.0
CP008925.1	h6.sal.bam	other	3442897	3442897	0	+	3	1	109	142	3.0
CP008925.1	h6.sal.bam	other	3442898	3442898	0	+	0	3	106	142	0.0
CP008925.1	h6.sal.bam	other	3442899	3442899	0	+	1	3	106	140	1.0
CP008925.1	h6.sal.bam	other	3442900	3442900	0	+	1	4	105	138	1.0
CP008925.1	h6.sal.bam	other	3442901	3442901	0	+	1	1	101	135	1.0
CP008925.1	h6.sal.bam	other	3442902	3442902	0	+	2	1	102	138	2.0
CP008925.1	h6.sal.bam	other	3442903	3442903	0	+	2	2	104	139	2.0
CP008925.1	h6.sal.bam	other	3442904	3442904	0	+	4	2	105	139	4.0
CP008925.1	h6.sal.bam	other	3442905	3442905	0	+	2	0	104	137	2.0
CP008925.1	h6.sal.bam	other	3442906	3442906	0	+	4	2	108	140	4.0
CP008925.1	h6.sal.bam	other	3442907	3442907	0	+	6	4	114	139	6.0
CP008925.1	h6.sal.bam	other	3442908	3442908	0	+	0	0	110	137	0.0
CP008925.1	h6.sal.bam	other	3442909	3442909	0	+	3	4	113	141	3.0
CP008925.1	h6.sal.bam	other	3442910	3442910	0	+	1	2	111	138	1.0
CP008925.1	h6.sal.bam	other	3442911	3442911	0	+	1	2	112	137	1.0
CP008925.1	h6.sal.bam	other	3442912	3442912	0	+	4	2	114	135	4.0
CP008925.1	h6.sal.bam	other	3442913	3442913	0	+	0	2	112	133	0.0
CP008925.1	h6.sal.bam	other	3442914	3442914	0	+	1	0	113	131	1.0
CP008925.1	h6.sal.bam	other	3442915	3442915	0	+	1	2	114	133	1.0
CP008925.1	h6.sal.bam	other	3442916	3442916	0	+	2	1	111	133	2.0
CP008925.1	h6.sal.bam	other	3442917	3442917	0	+	1	1	112	132	1.0
CP008925.1	h6.sal.bam	other	3442918	3442918	0	+	1	0	113	131	1.0
CP008925.1	h6.sal.bam	other	3442919	3442919	0	+	1	4	110	131	1.0
CP008925.1	h6.sal.bam	other	3442920	3442920	0	+	1	1	110	127	1.0
CP008925.1	h6.sal.bam	other	3442921	3442921	0	+	7	1	116	126	7.0
CP008925.1	h6.sal.bam	other	3442922	3442922	0	+	2	0	115	125	2.0
CP008925.1	h6.sal.bam	other	3442923	3442923	0	+	2	1	116	132	2.0
CP008925.1	h6.sal.bam	other	3442924	3442924	0	+	0	1	115	131	0.0
CP008925.1	h6.sal.bam	other	3442925	3442925	0	+	0	4	115	133	0.0
CP008925.1	h6.sal.bam	other	3442926	3442926	0	+	0	1	112	137	0.0
CP008925.1	h6.sal.bam	other	3442927	3442927	0	+	1	1	113	136	1.0
CP008925.1	h6.sal.bam	other	3442928	3442928	0	+	0	3	110	136	0.0
CP008925.1	h6.sal.bam	other	3442929	3442929	0	+	0	1	110	133	0.0
CP008925.1	h6.sal.bam	other	3442930	3442930	0	+	1	2	109	132	1.0
CP008925.1	h6.sal.bam	other	3442931	3442931	0	+	3	3	112	130	3.0
CP008925.1	h6.sal.bam	other	3442932	3442932	0	+	1	1	113	127	1.0
CP008925.1	h6.sal.bam	other	3442933	3442933	0	+	3	1	115	129	3.0
CP008925.1	h6.sal.bam	other	3442934	3442934	0	+	2	2	116	128	2.0
CP008925.1	h6.sal.bam	other	3442935	3442935	0	+	2	1	116	129	2.0
CP008925.1	h6.sal.bam	other	3442936	3442936	0	+	2	2	118	131	2.0
CP008925.1	h6.sal.bam	other	3442937	3442937	0	+	3	0	120	133	3.0
CP008925.1	h6.sal.bam	other	3442938	3442938	0	+	2	5	122	133	2.0
CP008925.1	h6.sal.bam	other	3442939	3442939	0	+	1	4	120	132	1.0
CP008925.1	h6.sal.bam	other	3442940	3442940	0	+	1	2	120	129	1.0
CP008925.1	h6.sal.bam	other	3442941	3442941	0	+	0	2	117	127	0.0
CP008925.1	h6.sal.bam	other	3442942	3442942	0	+	4	3	119	125	4.0
CP008925.1	h6.sal.bam	other	3442943	3442943	0	+	7	0	126	122	7.0
CP008925.1	h6.sal.bam	other	3442944	3442944	0	+	1	2	125	122	1.0
CP008925.1	h6.sal.bam	other	3442945	3442945	0	+	1	3	126	120	1.0
CP008925.1	h6.sal.bam	other	3442946	3442946	0	+	6	2	132	117	6.0
CP008925.1	h6.sal.bam	other	3442947	3442947	0	+	4	3	136	115	4.0
CP008925.1	h6.sal.bam	other	3442948	3442948	0	+	0	3	134	129	0.0
CP008925.1	h6.sal.bam	other	3442949	3442949	0	+	2	2	135	129	2.0
CP008925.1	h6.sal.bam	other	3442950	3442950	0	+	1	0	136	132	1.0
CP008925.1	h6.sal.bam	other	3442951	3442951	0	+	1	0	135	132	1.0
CP008925.1	h6.sal.bam	other	3442952	3442952	0	+	1	3	136	134	1.0
CP008925.1	h6.sal.bam	other	3442953	3442953	0	+	3	1	139	132	3.0
CP008925.1	h6.sal.bam	other	3442954	3442954	0	+	1	5	138	134	1.0
CP008925.1	h6.sal.bam	other	3442955	3442955	0	+	3	0	140	133	3.0
CP008925.1	h6.sal.bam	other	3442956	3442956	0	+	1	0	139	134	1.0
CP008925.1	h6.sal.bam	other	3442957	3442957	0	+	1	1	139	134	1.0
CP008925.1	h6.sal.bam	other	3442958	3442958	0	+	0	5	138	136	0.0
CP008925.1	h6.sal.bam	other	3442959	3442959	0	+	2	0	137	135	2.0
CP008925.1	h6.sal.bam	other	3442960	3442960	0	+	3	0	139	137	3.0
CP008925.1	h6.sal.bam	other	3442961	3442961	0	+	1	2	137	139	1.0
CP008925.1	h6.sal.bam	other	3442962	3442962	0	+	2	2	138	137	2.0
CP008925.1	h6.sal.bam	other	3442963	3442963	0	+	0	4	138	136	0.0
CP008925.1	h6.sal.bam	other	3442964	3442964	0	+	3	4	139	132	3.0
CP008925.1	h6.sal.bam	other	3442965	3442965	0	+	1	3	132	129	1.0
CP008925.1	h6.sal.bam	other	3442966	3442966	0	+	0	1	132	128	0.0
CP008925.1	h6.sal.bam	other	3442967	3442967	0	+	1	2	133	134	1.0
CP008925.1	h6.sal.bam	other	3442968	3442968	0	+	1	2	134	132	1.0
CP008925.1	h6.sal.bam	other	3442969	3442969	0	+	4	3	135	132	4.0
CP008925.1	h6.sal.bam	other	3442970	3442970	0	+	0	4	128	130	0.0
CP008925.1	h6.sal.bam	other	3442971	3442971	0	+	2	0	130	127	2.0
CP008925.1	h6.sal.bam	other	3442972	3442972	0	+	2	1	132	127	2.0
CP008925.1	h6.sal.bam	other	3442973	3442973	0	+	1	1	133	128	1.0
CP008925.1	h6.sal.bam	other	3442974	3442974	0	+	2	1	133	129	2.0
CP008925.1	h6.sal.bam	other	3442975	3442975	0	+	1	2	134	130	1.0
CP008925.1	h6.sal.bam	other	3442976	3442976	0	+	0	3	133	128	0.0
CP008925.1	h6.sal.bam	other	3442977	3442977	0	+	0	2	131	125	0.0
CP008925.1	h6.sal.bam	other	3442978	3442978	0	+	1	2	130	129	1.0
CP008925.1	h6.sal.bam	other	3442979	3442979	0	+	1	1	127	128	1.0
CP008925.1	h6.sal.bam	other	3442980	3442980	0	+	0	2	122	129	0.0
CP008925.1	h6.sal.bam	other	3442981	3442981	0	+	1	1	122	128	1.0
CP008925.1	h6.sal.bam	other	3442982	3442982	0	+	4	2	120	127	4.0
CP008925.1	h6.sal.bam	GAAC	3442983	3442983	3442991	+	0	4	120	126	0.0
CP008925.1	h6.sal.bam	other	3442984	3442984	0	+	0	2	117	124	0.0
CP008925.1	h6.sal.bam	GAAC	3442985	3442985	3442991	+	13	1	129	122	13.0
CP008925.1	h6.sal.bam	other	3442986	3442986	0	+	2	0	130	121	2.0
CP008925.1	h6.sal.bam	other	3442987	3442987	0	+	3	0	129	126	3.0
CP008925.1	h6.sal.bam	other	3442988	3442988	0	+	2	1	131	127	2.0
CP008925.1	h6.sal.bam	other	3442989	3442989	0	+	1	1	131	126	1.0
CP008925.1	h6.sal.bam	other	3442990	3442990	0	+	3	1	133	128	3.0
CP008925.1	h6.sal.bam	other	3442991	3442991	0	+	5	0	136	128	5.0
CP008925.1	h6.sal.bam	other	3442992	3442992	0	+	1	0	135	131	1.0
CP008925.1	h6.sal.bam	other	3442993	3442993	0	+	0	0	133	133	0.0
CP008925.1	h6.sal.bam	other	3442994	3442994	0	+	2	4	135	133	2.0
CP008925.1	h6.sal.bam	other	3442995	3442995	0	+	0	2	133	129	0.0
CP008925.1	h6.sal.bam	other	3442996	3442996	0	+	2	2	130	128	2.0
CP008925.1	h6.sal.bam	other	3442997	3442997	0	+	1	0	129	127	1.0
CP008925.1	h6.sal.bam	other	3442998	3442998	0	+	3	1	130	128	3.0
CP008925.1	h6.sal.bam	other	3442999	3442999	0	+	0	2	130	133	0.0
CP008925.1	h6.sal.bam	GAAC	3443000	3443000	3442991	+	1	9	131	132	1.0
CP008925.1	h6.sal.bam	other	3443001	3443001	0	+	1	0	130	123	1.0
CP008925.1	h6.sal.bam	GAAC	3443002	3443002	3442991	+	10	0	140	123	10.0
CP008925.1	h6.sal.bam	other	3443003	3443003	0	+	1	0	141	123	1.0
CP008925.1	h6.sal.bam	other	3443004	3443004	0	+	1	0	142	123	1.0
CP008925.1	h6.sal.bam	other	3443005	3443005	0	+	0	3	141	125	0.0
CP008925.1	h6.sal.bam	other	3443006	3443006	0	+	0	1	137	128	0.0
CP008925.1	h6.sal.bam	other	3443007	3443007	0	+	0	1	134	127	0.0
CP008925.1	h6.sal.bam	other	3443008	3443008	0	+	0	1	132	129	0.0
CP008925.1	h6.sal.bam	other	3443009	3443009	0	+	2	3	134	128	2.0
CP008925.1	h6.sal.bam	other	3443010	3443010	0	+	1	2	134	127	1.0
CP008925.1	h6.sal.bam	other	3443011	3443011	0	+	2	3	134	128	2.0
CP008925.1	h6.sal.bam	other	3443012	3443012	0	+	4	1	135	129	4.0
CP008925.1	h6.sal.bam	other	3443013	3443013	0	+	1	1	134	129	1.0
CP008925.1	h6.sal.bam	other	3443014	3443014	0	+	4	1	135	128	4.0
CP008925.1	h6.sal.bam	other	3443015	3443015	0	+	0	2	135	127	0.0
CP008925.1	h6.sal.bam	other	3443016	3443016	0	+	3	2	138	127	3.0
CP008925.1	h6.sal.bam	other	3443017	3443017	0	+	2	2	135	125	2.0
CP008925.1	h6.sal.bam	other	3443018	3443018	0	+	0	1	128	126	0.0
CP008925.1	h6.sal.bam	other	3443019	3443019	0	+	3	1	130	126	3.0
CP008925.1	h6.sal.bam	other	3443020	3443020	0	+	0	2	127	125	0.0
CP008925.1	h6.sal.bam	other	3443021	3443021	0	+	0	3	123	127	0.0
CP008925.1	h6.sal.bam	other	3443022	3443022	0	+	0	4	120	125	0.0
CP008925.1	h6.sal.bam	other	3443023	3443023	0	+	2	3	122	123	2.0
CP008925.1	h6.sal.bam	other	3443024	3443024	0	+	4	5	124	122	4.0
CP008925.1	h6.sal.bam	other	3443025	3443025	0	+	7	0	130	121	7.0
CP008925.1	h6.sal.bam	other	3443026	3443026	0	+	0	2	127	121	0.0
CP008925.1	h6.sal.bam	other	3443027	3443027	0	+	3	1	124	124	3.0
CP008925.1	h6.sal.bam	other	3443028	3443028	0	+	2	4	126	126	2.0
CP008925.1	h6.sal.bam	other	3443029	3443029	0	+	0	5	125	124	0.0
CP008925.1	h6.sal.bam	other	3443030	3443030	0	+	3	3	128	120	3.0
CP008925.1	h6.sal.bam	other	3443031	3443031	0	+	5	0	133	119	5.0
CP008925.1	h6.sal.bam	other	3443032	3443032	0	+	2	1	134	119	2.0
CP008925.1	h6.sal.bam	other	3443033	3443033	0	+	4	2	138	120	4.0
CP008925.1	h6.sal.bam	other	3443034	3443034	0	+	0	2	136	120	0.0
CP008925.1	h6.sal.bam	other	3443035	3443035	0	+	2	2	135	119	2.0
CP008925.1	h6.sal.bam	other	3443036	3443036	0	+	1	0	135	118	1.0
CP008925.1	h6.sal.bam	other	3443037	3443037	0	+	0	1	133	119	0.0
CP008925.1	h6.sal.bam	other	3443038	3443038	0	+	3	1	136	120	3.0
CP008925.1	h6.sal.bam	other	3443039	3443039	0	+	2	2	134	122	2.0
CP008925.1	h6.sal.bam	other	3443040	3443040	0	+	2	2	136	122	2.0
CP008925.1	h6.sal.bam	other	3443041	3443041	0	+	2	5	137	123	2.0
CP008925.1	h6.sal.bam	other	3443042	3443042	0	+	1	2	137	120	1.0
CP008925.1	h6.sal.bam	other	3443043	3443043	0	+	2	0	136	121	2.0
CP008925.1	h6.sal.bam	other	3443044	3443044	0	+	0	1	136	121	0.0
CP008925.1	h6.sal.bam	other	3443045	3443045	0	+	1	1	137	125	1.0
CP008925.1	h6.sal.bam	other	3443046	3443046	0	+	1	1	133	124	1.0
CP008925.1	h6.sal.bam	other	3443047	3443047	0	+	2	1	135	124	2.0
CP008925.1	h6.sal.bam	other	3443048	3443048	0	+	0	2	135	125	0.0
CP008925.1	h6.sal.bam	other	3443049	3443049	0	+	1	2	134	124	1.0
CP008925.1	h6.sal.bam	other	3443050	3443050	0	+	1	2	134	122	1.0
CP008925.1	h6.sal.bam	other	3443051	3443051	0	+	3	2	137	120	3.0
CP008925.1	h6.sal.bam	other	3443052	3443052	0	+	1	2	136	120	1.0
CP008925.1	h6.sal.bam	other	3443053	3443053	0	+	1	2	137	118	1.0
CP008925.1	h6.sal.bam	other	3443054	3443054	0	+	3	1	140	119	3.0
CP008925.1	h6.sal.bam	other	3443055	3443055	0	+	0	1	140	118	0.0
CP008925.1	h6.sal.bam	other	3443056	3443056	0	+	1	0	139	119	1.0
CP008925.1	h6.sal.bam	other	3443057	3443057	0	+	0	1	136	122	0.0
CP008925.1	h6.sal.bam	other	3443058	3443058	0	+	0	2	136	122	0.0
CP008925.1	h6.sal.bam	other	3443059	3443059	0	+	2	2	138	121	2.0
CP008925.1	h6.sal.bam	other	3443060	3443060	0	+	1	3	124	124	1.0
CP008925.1	h6.sal.bam	other	3443061	3443061	0	+	5	0	127	122	5.0
CP008925.1	h6.sal.bam	other	3443062	3443062	0	+	1	1	125	125	1.0
CP008925.1	h6.sal.bam	other	3443063	3443063	0	+	2	2	126	124	2.0
CP008925.1	h6.sal.bam	other	3443064	3443064	0	+	0	1	122	124	0.0
CP008925.1	h6.sal.bam	other	3443065	3443065	0	+	1	1	123	123	1.0
CP008925.1	h6.sal.bam	other	3443066	3443066	0	+	0	3	117	125	0.0
CP008925.1	h6.sal.bam	other	3443067	3443067	0	+	6	2	121	128	6.0
CP008925.1	h6.sal.bam	other	3443068	3443068	0	+	0	0	121	130	0.0
CP008925.1	h6.sal.bam	other	3443069	3443069	0	+	1	0	122	130	1.0
CP008925.1	h6.sal.bam	other	3443070	3443070	0	+	3	1	125	134	3.0
CP008925.1	h6.sal.bam	other	3443071	3443071	0	+	1	1	124	133	1.0
CP008925.1	h6.sal.bam	other	3443072	3443072	0	+	3	1	126	134	3.0
CP008925.1	h6.sal.bam	other	3443073	3443073	0	+	1	6	124	133	1.0
CP008925.1	h6.sal.bam	other	3443074	3443074	0	+	1	1	125	131	1.0
CP008925.1	h6.sal.bam	other	3443075	3443075	0	+	1	0	125	130	1.0
CP008925.1	h6.sal.bam	other	3443076	3443076	0	+	2	0	126	130	2.0
CP008925.1	h6.sal.bam	other	3443077	3443077	0	+	1	0	118	134	1.0
CP008925.1	h6.sal.bam	other	3443078	3443078	0	+	0	1	117	136	0.0
CP008925.1	h6.sal.bam	other	3443079	3443079	0	+	1	1	117	140	1.0
CP008925.1	h6.sal.bam	other	3443080	3443080	0	+	3	6	120	144	3.0
CP008925.1	h6.sal.bam	other	3443081	3443081	0	+	2	0	122	140	2.0
CP008925.1	h6.sal.bam	other	3443082	3443082	0	+	4	3	126	141	4.0
CP008925.1	h6.sal.bam	other	3443083	3443083	0	+	0	0	124	144	0.0
CP008925.1	h6.sal.bam	other	3443084	3443084	0	+	0	3	124	144	0.0
CP008925.1	h6.sal.bam	other	3443085	3443085	0	+	1	2	124	146	1.0
CP008925.1	h6.sal.bam	other	3443086	3443086	0	+	2	4	124	147	2.0
CP008925.1	h6.sal.bam	other	3443087	3443087	0	+	3	1	123	145	3.0
CP008925.1	h6.sal.bam	other	3443088	3443088	0	+	0	0	122	145	0.0
CP008925.1	h6.sal.bam	other	3443089	3443089	0	+	0	1	118	145	0.0
CP008925.1	h6.sal.bam	other	3443090	3443090	0	+	3	1	121	144	3.0
CP008925.1	h6.sal.bam	other	3443091	3443091	0	+	1	0	119	147	1.0
CP008925.1	h6.sal.bam	other	3443092	3443092	0	+	1	3	118	148	1.0
CP008925.1	h6.sal.bam	other	3443093	3443093	0	+	0	2	118	147	0.0
CP008925.1	h6.sal.bam	other	3443094	3443094	0	+	1	2	116	147	1.0
CP008925.1	h6.sal.bam	other	3443095	3443095	0	+	1	2	117	148	1.0
CP008925.1	h6.sal.bam	other	3443096	3443096	0	+	3	1	120	146	3.0
CP008925.1	h6.sal.bam	other	3443097	3443097	0	+	0	3	120	150	0.0
CP008925.1	h6.sal.bam	other	3443098	3443098	0	+	2	0	119	148	2.0
CP008925.1	h6.sal.bam	other	3443099	3443099	0	+	6	5	122	151	6.0
CP008925.1	h6.sal.bam	other	3443100	3443100	0	+	1	1	116	147	1.0
CP008925.1	h6.sal.bam	other	3443101	3443101	0	+	3	3	118	146	3.0
CP008925.1	h6.sal.bam	other	3443102	3443102	0	+	1	4	117	143	1.0
CP008925.1	h6.sal.bam	other	3443103	3443103	0	+	2	2	117	140	1.3333333333333333
CP008925.1	h6.sal.bam	other	3443104	3443104	0	+	1	1	118	138	1.0
CP008925.1	h6.sal.bam	other	3443105	3443105	0	+	2	2	117	138	1.3333333333333333
CP008925.1	h6.sal.bam	other	3443106	3443106	0	+	3	2	109	136	1.5
CP008925.1	h6.sal.bam	other	3443107	3443107	0	+	0	2	109	135	0.0
CP008925.1	h6.sal.bam	other	3443108	3443108	0	+	3	1	112	133	1.5
CP008925.1	h6.sal.bam	other	3443109	3443109	0	+	4	1	116	132	2.0
CP008925.1	h6.sal.bam	other	3443110	3443110	0	+	3	1	117	134	1.5
CP008925.1	h6.sal.bam	other	3443111	3443111	0	+	2	2	118	133	1.0
CP008925.1	h6.sal.bam	other	3443112	3443112	0	+	2	0	116	131	1.0
CP008925.1	h6.sal.bam	other	3443113	3443113	0	+	2	3	118	131	1.0
CP008925.1	h6.sal.bam	other	3443114	3443114	0	+	1	2	114	130	0.5
CP008925.1	h6.sal.bam	other	3443115	3443115	0	+	1	3	115	130	0.5
CP008925.1	h6.sal.bam	other	3443116	3443116	0	+	0	2	115	127	0.0
CP008925.1	h6.sal.bam	other	3443117	3443117	0	+	1	3	115	127	0.5
CP008925.1	h6.sal.bam	other	3443118	3443118	0	+	1	5	108	124	0.5
CP008925.1	h6.sal.bam	other	3443119	3443119	0	+	2	0	110	122	1.0
CP008925.1	h6.sal.bam	other	3443120	3443120	0	+	4	0	114	123	2.0
CP008925.1	h6.sal.bam	other	3443121	3443121	0	+	2	1	116	123	1.0
CP008925.1	h6.sal.bam	other	3443122	3443122	0	+	0	1	116	125	0.0
CP008925.1	h6.sal.bam	other	3443123	3443123	0	+	2	1	118	124	1.0
CP008925.1	h6.sal.bam	other	3443124	3443124	0	+	4	0	120	124	2.0
CP008925.1	h6.sal.bam	other	3443125	3443125	0	+	2	0	122	124	1.0
CP008925.1	h6.sal.bam	other	3443126	3443126	0	+	1	3	121	129	0.5
CP008925.1	h6.sal.bam	other	3443127	3443127	0	+	1	1	117	128	0.5
CP008925.1	h6.sal.bam	other	3443128	3443128	0	+	1	2	118	130	0.5
CP008925.1	h6.sal.bam	other	3443129	3443129	0	+	3	2	121	129	1.5
CP008925.1	h6.sal.bam	other	3443130	3443130	0	+	0	3	121	127	0.0
CP008925.1	h6.sal.bam	other	3443131	3443131	0	+	2	1	123	126	1.0
CP008925.1	h6.sal.bam	other	3443132	3443132	0	+	0	1	123	125	0.0
CP008925.1	h6.sal.bam	other	3443133	3443133	0	+	2	1	125	126	1.0
CP008925.1	h6.sal.bam	other	3443134	3443134	0	+	2	4	125	127	1.0
CP008925.1	h6.sal.bam	other	3443135	3443135	0	+	3	1	127	125	1.5
CP008925.1	h6.sal.bam	other	3443136	3443136	0	+	0	2	120	125	0.0
CP008925.1	h6.sal.bam	other	3443137	3443137	0	+	3	0	123	123	1.5
CP008925.1	h6.sal.bam	other	3443138	3443138	0	+	1	2	123	124	0.5
CP008925.1	h6.sal.bam	other	3443139	3443139	0	+	0	1	123	123	0.0
CP008925.1	h6.sal.bam	other	3443140	3443140	0	+	0	2	122	125	0.0
CP008925.1	h6.sal.bam	other	3443141	3443141	0	+	2	7	124	125	1.0
CP008925.1	h6.sal.bam	other	3443142	3443142	0	+	2	3	120	118	1.0
CP008925.1	h6.sal.bam	other	3443143	3443143	0	+	1	0	121	120	0.5
CP008925.1	h6.sal.bam	other	3443144	3443144	0	+	3	4	123	121	1.5
CP008925.1	h6.sal.bam	other	3443145	3443145	0	+	4	2	123	122	2.0
CP008925.1	h6.sal.bam	other	3443146	3443146	0	+	1	0	124	120	0.5
CP008925.1	h6.sal.bam	other	3443147	3443147	0	+	2	1	123	122	1.0
CP008925.1	h6.sal.bam	other	3443148	3443148	0	+	4	3	126	123	2.0
CP008925.1	h6.sal.bam	other	3443149	3443149	0	+	3	3	128	120	1.5
CP008925.1	h6.sal.bam	other	3443150	3443150	0	+	3	1	130	119	1.5
CP008925.1	h6.sal.bam	other	3443151	3443151	0	+	3	2	131	118	1.5
CP008925.1	h6.sal.bam	other	3443152	3443152	0	+	4	5	133	118	2.0
CP008925.1	h6.sal.bam	other	3443153	3443153	0	+	6	5	139	115	3.0
CP008925.1	h6.sal.bam	other	3443154	3443154	0	+	1	1	140	110	0.5
CP008925.1	h6.sal.bam	other	3443155	3443155	0	+	3	2	140	113	1.5
CP008925.1	h6.sal.bam	other	3443156	3443156	0	+	5	2	139	112	2.5
CP008925.1	h6.sal.bam	other	3443157	3443157	0	+	2	5	141	112	1.0
CP008925.1	h6.sal.bam	other	3443158	3443158	0	+	1	2	142	109	0.5
CP008925.1	h6.sal.bam	other	3443159	3443159	0	+	1	3	143	110	0.5
CP008925.1	h6.sal.bam	other	3443160	3443160	0	+	3	3	140	108	1.5
CP008925.1	h6.sal.bam	other	3443161	3443161	0	+	2	2	142	107	1.0
CP008925.1	h6.sal.bam	other	3443162	3443162	0	+	5	1	147	105	2.5
CP008925.1	h6.sal.bam	other	3443163	3443163	0	+	4	2	151	104	2.0
CP008925.1	h6.sal.bam	other	3443164	3443164	0	+	1	2	152	104	0.5
CP008925.1	h6.sal.bam	other	3443165	3443165	0	+	3	1	152	106	1.5
CP008925.1	h6.sal.bam	other	3443166	3443166	0	+	4	2	154	108	2.0
CP008925.1	h6.sal.bam	other	3443167	3443167	0	+	3	2	157	107	1.5
CP008925.1	h6.sal.bam	other	3443168	3443168	0	+	2	3	158	106	1.0
CP008925.1	h6.sal.bam	other	3443169	3443169	0	+	1	0	158	104	0.5
CP008925.1	h6.sal.bam	other	3443170	3443170	0	+	1	3	156	104	0.5
CP008925.1	h6.sal.bam	other	3443171	3443171	0	+	0	2	156	106	0.0
CP008925.1	h6.sal.bam	other	3443172	3443172	0	+	1	0	157	104	0.5
CP008925.1	h6.sal.bam	other	3443173	3443173	0	+	0	3	155	106	0.0
CP008925.1	h6.sal.bam	other	3443174	3443174	0	+	0	1	148	103	0.0
CP008925.1	h6.sal.bam	other	3443175	3443175	0	+	1	1	149	102	0.5
CP008925.1	h6.sal.bam	other	3443176	3443176	0	+	1	0	147	103	0.5
CP008925.1	h6.sal.bam	other	3443177	3443177	0	+	4	0	148	104	2.0
CP008925.1	h6.sal.bam	other	3443178	3443178	0	+	1	1	149	104	0.5
CP008925.1	h6.sal.bam	other	3443179	3443179	0	+	0	1	148	104	0.0
CP008925.1	h6.sal.bam	other	3443180	3443180	0	+	0	0	146	104	0.0
CP008925.1	h6.sal.bam	other	3443181	3443181	0	+	1	0	144	108	0.5
CP008925.1	h6.sal.bam	other	3443182	3443182	0	+	0	0	144	111	0.0
CP008925.1	h6.sal.bam	other	3443183	3443183	0	+	2	0	140	112	1.0
CP008925.1	h6.sal.bam	other	3443184	3443184	0	+	1	3	135	117	0.5
CP008925.1	h6.sal.bam	other	3443185	3443185	0	+	1	0	136	118	0.5
CP008925.1	h6.sal.bam	other	3443186	3443186	0	+	4	0	139	119	2.0
CP008925.1	h6.sal.bam	other	3443187	3443187	0	+	3	2	140	126	1.5
CP008925.1	h6.sal.bam	other	3443188	3443188	0	+	1	0	137	127	0.5
CP008925.1	h6.sal.bam	other	3443189	3443189	0	+	0	2	136	128	0.0
CP008925.1	h6.sal.bam	other	3443190	3443190	0	+	2	0	138	130	1.0
CP008925.1	h6.sal.bam	other	3443191	3443191	0	+	4	2	142	130	2.0
CP008925.1	h6.sal.bam	other	3443192	3443192	0	+	2	0	142	131	1.0
CP008925.1	h6.sal.bam	other	3443193	3443193	0	+	0	3	140	133	0.0
CP008925.1	h6.sal.bam	other	3443194	3443194	0	+	3	1	143	131	1.5
CP008925.1	h6.sal.bam	other	3443195	3443195	0	+	1	1	140	133	0.5
CP008925.1	h6.sal.bam	other	3443196	3443196	0	+	2	2	140	134	1.0
CP008925.1	h6.sal.bam	other	3443197	3443197	0	+	0	0	140	132	0.0
CP008925.1	h6.sal.bam	other	3443198	3443198	0	+	4	1	143	137	2.0
CP008925.1	h6.sal.bam	other	3443199	3443199	0	+	2	1	138	141	1.0
CP008925.1	h6.sal.bam	other	3443200	3443200	0	+	4	4	142	142	2.0
CP008925.1	h6.sal.bam	other	3443201	3443201	0	+	1	2	141	140	0.5
CP008925.1	h6.sal.bam	other	3443202	3443202	0	+	2	3	142	140	1.0
CP008925.1	h6.sal.bam	other	3443203	3443203	0	+	2	1	144	137	1.0
CP008925.1	h6.sal.bam	other	3443204	3443204	0	+	3	1	144	139	1.5
CP008925.1	h6.sal.bam	other	3443205	3443205	0	+	2	1	146	138	1.0
CP008925.1	h6.sal.bam	other	3443206	3443206	0	+	4	2	148	140	2.0
CP008925.1	h6.sal.bam	other	3443207	3443207	0	+	3	2	151	138	1.5
CP008925.1	h6.sal.bam	other	3443208	3443208	0	+	2	1	152	136	1.0
CP008925.1	h6.sal.bam	other	3443209	3443209	0	+	3	1	153	139	1.5
CP008925.1	h6.sal.bam	other	3443210	3443210	0	+	0	1	151	138	0.0
CP008925.1	h6.sal.bam	other	3443211	3443211	0	+	2	1	153	137	1.0
CP008925.1	h6.sal.bam	other	3443212	3443212	0	+	4	1	154	137	2.0
CP008925.1	h6.sal.bam	other	3443213	3443213	0	+	1	1	154	138	0.5
CP008925.1	h6.sal.bam	other	3443214	3443214	0	+	6	2	160	138	3.0
CP008925.1	h6.sal.bam	other	3443215	3443215	0	+	0	2	158	136	0.0
CP008925.1	h6.sal.bam	other	3443216	3443216	0	+	0	0	156	137	0.0
CP008925.1	h6.sal.bam	other	3443217	3443217	0	+	0	5	156	137	0.0
CP008925.1	h6.sal.bam	other	3443218	3443218	0	+	1	2	156	136	0.6666666666666666
CP008925.1	h6.sal.bam	other	3443219	3443219	0	+	2	4	151	136	1.0
CP008925.1	h6.sal.bam	other	3443220	3443220	0	+	3	0	153	132	1.5
CP008925.1	h6.sal.bam	other	3443221	3443221	0	+	0	2	153	132	0.0
CP008925.1	h6.sal.bam	other	3443222	3443222	0	+	1	2	152	132	0.5
CP008925.1	h6.sal.bam	other	3443223	3443223	0	+	3	1	151	135	1.5
CP008925.1	h6.sal.bam	other	3443224	3443224	0	+	0	1	148	134	0.0
CP008925.1	h6.sal.bam	other	3443225	3443225	0	+	2	2	147	133	1.0
CP008925.1	h6.sal.bam	other	3443226	3443226	0	+	3	1	147	131	1.5
CP008925.1	h6.sal.bam	other	3443227	3443227	0	+	3	1	146	131	1.5
CP008925.1	h6.sal.bam	other	3443228	3443228	0	+	2	0	141	131	1.0
CP008925.1	h6.sal.bam	other	3443229	3443229	0	+	0	4	141	131	0.0
CP008925.1	h6.sal.bam	other	3443230	3443230	0	+	3	1	140	132	1.5
CP008925.1	h6.sal.bam	other	3443231	3443231	0	+	1	2	137	135	0.5
CP008925.1	h6.sal.bam	other	3443232	3443232	0	+	2	2	136	136	1.0
CP008925.1	h6.sal.bam	other	3443233	3443233	0	+	4	3	139	135	2.0
CP008925.1	h6.sal.bam	other	3443234	3443234	0	+	0	2	138	132	0.0
CP008925.1	h6.sal.bam	other	3443235	3443235	0	+	3	2	139	130	1.5
CP008925.1	h6.sal.bam	other	3443236	3443236	0	+	3	1	140	129	1.5
CP008925.1	h6.sal.bam	other	3443237	3443237	0	+	0	1	135	131	0.0
CP008925.1	h6.sal.bam	other	3443238	3443238	0	+	2	3	133	133	1.0
CP008925.1	h6.sal.bam	other	3443239	3443239	0	+	3	0	135	130	1.5
CP008925.1	h6.sal.bam	other	3443240	3443240	0	+	2	3	134	130	1.0
CP008925.1	h6.sal.bam	other	3443241	3443241	0	+	1	2	131	131	0.5
CP008925.1	h6.sal.bam	other	3443242	3443242	0	+	1	1	126	130	0.5
CP008925.1	h6.sal.bam	other	3443243	3443243	0	+	4	1	130	129	2.0
CP008925.1	h6.sal.bam	other	3443244	3443244	0	+	1	0	130	132	0.5
CP008925.1	h6.sal.bam	other	3443245	3443245	0	+	2	4	131	132	1.0
CP008925.1	h6.sal.bam	other	3443246	3443246	0	+	2	2	133	131	1.0
CP008925.1	h6.sal.bam	other	3443247	3443247	0	+	0	0	132	131	0.0
CP008925.1	h6.sal.bam	other	3443248	3443248	0	+	1	0	133	132	0.5
CP008925.1	h6.sal.bam	other	3443249	3443249	0	+	3	0	136	133	1.5
CP008925.1	h6.sal.bam	other	3443250	3443250	0	+	1	2	136	136	0.5
CP008925.1	h6.sal.bam	other	3443251	3443251	0	+	1	1	132	135	0.5
CP008925.1	h6.sal.bam	other	3443252	3443252	0	+	1	1	133	137	0.5
CP008925.1	h6.sal.bam	other	3443253	3443253	0	+	4	1	136	140	2.0
CP008925.1	h6.sal.bam	other	3443254	3443254	0	+	1	4	137	140	0.5
CP008925.1	h6.sal.bam	other	3443255	3443255	0	+	2	3	139	136	1.0
CP008925.1	h6.sal.bam	other	3443256	3443256	0	+	2	1	140	134	1.0
CP008925.1	h6.sal.bam	other	3443257	3443257	0	+	5	0	143	135	2.5
CP008925.1	h6.sal.bam	other	3443258	3443258	0	+	3	5	146	135	1.5
CP008925.1	h6.sal.bam	other	3443259	3443259	0	+	0	5	145	130	0.0
CP008925.1	h6.sal.bam	other	3443260	3443260	0	+	0	5	144	129	0.0
CP008925.1	h6.sal.bam	other	3443261	3443261	0	+	4	2	145	128	2.0
CP008925.1	h6.sal.bam	other	3443262	3443262	0	+	1	3	143	127	0.5
CP008925.1	h6.sal.bam	other	3443263	3443263	0	+	1	1	143	128	0.5
CP008925.1	h6.sal.bam	other	3443264	3443264	0	+	0	4	142	127	0.0
CP008925.1	h6.sal.bam	other	3443265	3443265	0	+	2	2	143	123	1.0
CP008925.1	h6.sal.bam	other	3443266	3443266	0	+	4	1	143	123	2.0
CP008925.1	h6.sal.bam	other	3443267	3443267	0	+	0	2	141	122	0.0
CP008925.1	h6.sal.bam	other	3443268	3443268	0	+	1	1	142	132	0.5
CP008925.1	h6.sal.bam	other	3443269	3443269	0	+	2	3	141	131	1.0
CP008925.1	h6.sal.bam	other	3443270	3443270	0	+	6	2	144	131	3.0
CP008925.1	h6.sal.bam	other	3443271	3443271	0	+	3	5	147	132	1.5
CP008925.1	h6.sal.bam	other	3443272	3443272	0	+	2	4	149	129	1.0
CP008925.1	h6.sal.bam	other	3443273	3443273	0	+	3	1	147	128	1.5
CP008925.1	h6.sal.bam	other	3443274	3443274	0	+	5	3	151	129	2.5
CP008925.1	h6.sal.bam	other	3443275	3443275	0	+	3	2	150	129	1.5
CP008925.1	h6.sal.bam	other	3443276	3443276	0	+	2	1	149	128	1.0
CP008925.1	h6.sal.bam	other	3443277	3443277	0	+	4	1	151	128	2.0
CP008925.1	h6.sal.bam	other	3443278	3443278	0	+	4	2	155	127	2.0
CP008925.1	h6.sal.bam	other	3443279	3443279	0	+	3	1	153	129	1.5
CP008925.1	h6.sal.bam	other	3443280	3443280	0	+	1	2	147	129	0.5
CP008925.1	h6.sal.bam	other	3443281	3443281	0	+	2	2	149	131	1.0
CP008925.1	h6.sal.bam	other	3443282	3443282	0	+	5	2	154	133	2.5
CP008925.1	h6.sal.bam	other	3443283	3443283	0	+	1	0	153	133	0.5
CP008925.1	h6.sal.bam	other	3443284	3443284	0	+	3	0	153	136	1.5
CP008925.1	h6.sal.bam	other	3443285	3443285	0	+	2	1	154	136	1.0
CP008925.1	h6.sal.bam	other	3443286	3443286	0	+	3	0	152	138	1.5
CP008925.1	h6.sal.bam	other	3443287	3443287	0	+	0	2	145	140	0.0
CP008925.1	h6.sal.bam	other	3443288	3443288	0	+	0	1	145	139	0.0
CP008925.1	h6.sal.bam	other	3443289	3443289	0	+	1	0	146	138	0.5
CP008925.1	h6.sal.bam	other	3443290	3443290	0	+	2	3	148	138	1.0
CP008925.1	h6.sal.bam	other	3443291	3443291	0	+	4	2	152	136	2.0
CP008925.1	h6.sal.bam	other	3443292	3443292	0	+	1	2	153	135	0.5
CP008925.1	h6.sal.bam	other	3443293	3443293	0	+	0	2	151	133	0.0
CP008925.1	h6.sal.bam	other	3443294	3443294	0	+	4	0	148	135	2.0
CP008925.1	h6.sal.bam	other	3443295	3443295	0	+	2	2	150	135	1.0
CP008925.1	h6.sal.bam	other	3443296	3443296	0	+	1	1	151	137	0.5
CP008925.1	h6.sal.bam	other	3443297	3443297	0	+	0	4	150	138	0.0
CP008925.1	h6.sal.bam	other	3443298	3443298	0	+	1	0	147	137	0.5
CP008925.1	h6.sal.bam	other	3443299	3443299	0	+	3	0	150	137	1.5
CP008925.1	h6.sal.bam	other	3443300	3443300	0	+	1	1	151	137	0.5
CP008925.1	h6.sal.bam	other	3443301	3443301	0	+	4	0	151	138	2.0
CP008925.1	h6.sal.bam	other	3443302	3443302	0	+	2	2	151	140	1.0
CP008925.1	h6.sal.bam	other	3443303	3443303	0	+	3	2	154	140	1.5
CP008925.1	h6.sal.bam	other	3443304	3443304	0	+	0	2	151	139	0.0
CP008925.1	h6.sal.bam	other	3443305	3443305	0	+	2	4	150	141	1.0
CP008925.1	h6.sal.bam	other	3443306	3443306	0	+	0	3	150	139	0.0
CP008925.1	h6.sal.bam	other	3443307	3443307	0	+	2	1	152	138	1.0
CP008925.1	h6.sal.bam	other	3443308	3443308	0	+	0	0	148	137	0.0
CP008925.1	h6.sal.bam	other	3443309	3443309	0	+	2	1	150	137	1.0
CP008925.1	h6.sal.bam	other	3443310	3443310	0	+	2	0	149	137	1.0
CP008925.1	h6.sal.bam	other	3443311	3443311	0	+	4	3	147	141	2.0
CP008925.1	h6.sal.bam	other	3443312	3443312	0	+	3	3	150	138	1.5
CP008925.1	h6.sal.bam	other	3443313	3443313	0	+	0	2	150	138	0.0
CP008925.1	h6.sal.bam	other	3443314	3443314	0	+	1	3	149	137	0.5
CP008925.1	h6.sal.bam	other	3443315	3443315	0	+	2	1	149	136	1.0
CP008925.1	h6.sal.bam	other	3443316	3443316	0	+	0	0	148	135	0.0
CP008925.1	h6.sal.bam	other	3443317	3443317	0	+	1	4	148	138	0.5
CP008925.1	h6.sal.bam	other	3443318	3443318	0	+	0	1	143	136	0.0
CP008925.1	h6.sal.bam	other	3443319	3443319	0	+	0	0	141	135	0.0
CP008925.1	h6.sal.bam	other	3443320	3443320	0	+	0	3	141	135	0.0
CP008925.1	h6.sal.bam	other	3443321	3443321	0	+	2	2	140	133	1.3333333333333333
CP008925.1	h6.sal.bam	other	3443322	3443322	0	+	1	1	141	131	1.0
CP008925.1	h6.sal.bam	other	3443323	3443323	0	+	3	1	142	132	3.0
CP008925.1	h6.sal.bam	other	3443324	3443324	0	+	0	2	139	134	0.0
CP008925.1	h6.sal.bam	other	3443325	3443325	0	+	0	1	138	132	0.0
CP008925.1	h6.sal.bam	other	3443326	3443326	0	+	0	3	137	134	0.0
CP008925.1	h6.sal.bam	other	3443327	3443327	0	+	3	4	139	131	3.0
CP008925.1	h6.sal.bam	other	3443328	3443328	0	+	4	1	139	127	4.0
CP008925.1	h6.sal.bam	other	3443329	3443329	0	+	1	2	139	126	1.0
CP008925.1	h6.sal.bam	other	3443330	3443330	0	+	1	1	139	124	1.0
CP008925.1	h6.sal.bam	other	3443331	3443331	0	+	0	0	137	127	0.0
CP008925.1	h6.sal.bam	other	3443332	3443332	0	+	3	0	135	131	3.0
CP008925.1	h6.sal.bam	other	3443333	3443333	0	+	3	0	135	133	3.0
CP008925.1	h6.sal.bam	other	3443334	3443334	0	+	2	4	137	136	2.0
CP008925.1	h6.sal.bam	other	3443335	3443335	0	+	0	3	133	134	0.0
CP008925.1	h6.sal.bam	other	3443336	3443336	0	+	0	1	133	134	0.0
CP008925.1	h6.sal.bam	other	3443337	3443337	0	+	0	4	132	134	0.0
CP008925.1	h6.sal.bam	other	3443338	3443338	0	+	2	2	133	130	2.0
CP008925.1	h6.sal.bam	other	3443339	3443339	0	+	2	2	133	130	2.0
CP008925.1	h6.sal.bam	other	3443340	3443340	0	+	2	3	131	128	2.0
CP008925.1	h6.sal.bam	other	3443341	3443341	0	+	1	4	131	125	1.0
CP008925.1	h6.sal.bam	other	3443342	3443342	0	+	0	3	131	125	0.0
CP008925.1	h6.sal.bam	other	3443343	3443343	0	+	0	2	128	123	0.0
CP008925.1	h6.sal.bam	other	3443344	3443344	0	+	0	1	122	121	0.0
CP008925.1	h6.sal.bam	other	3443345	3443345	0	+	2	4	118	124	2.0
CP008925.1	h6.sal.bam	other	3443346	3443346	0	+	2	2	120	120	2.0
CP008925.1	h6.sal.bam	other	3443347	3443347	0	+	2	3	122	118	2.0
CP008925.1	h6.sal.bam	other	3443348	3443348	0	+	0	3	115	119	0.0
CP008925.1	h6.sal.bam	other	3443349	3443349	0	+	0	3	115	116	0.0
CP008925.1	h6.sal.bam	other	3443350	3443350	0	+	1	1	113	113	1.0
CP008925.1	h6.sal.bam	other	3443351	3443351	0	+	4	1	114	112	4.0
CP008925.1	h6.sal.bam	other	3443352	3443352	0	+	3	2	114	113	3.0
CP008925.1	h6.sal.bam	other	3443353	3443353	0	+	2	1	112	112	2.0
CP008925.1	h6.sal.bam	other	3443354	3443354	0	+	1	2	108	111	1.0
CP008925.1	h6.sal.bam	other	3443355	3443355	0	+	0	4	108	109	0.0
CP008925.1	h6.sal.bam	other	3443356	3443356	0	+	0	4	106	109	0.0
CP008925.1	h6.sal.bam	other	3443357	3443357	0	+	5	3	106	105	5.0
CP008925.1	h6.sal.bam	other	3443358	3443358	0	+	1	2	106	104	1.0
CP008925.1	h6.sal.bam	other	3443359	3443359	0	+	1	0	104	103	1.0
CP008925.1	h6.sal.bam	other	3443360	3443360	0	+	1	3	104	104	1.0
CP008925.1	h6.sal.bam	other	3443361	3443361	0	+	6	2	107	101	6.0
CP008925.1	h6.sal.bam	other	3443362	3443362	0	+	2	1	109	104	2.0
CP008925.1	h6.sal.bam	other	3443363	3443363	0	+	3	0	112	104	3.0
CP008925.1	h6.sal.bam	other	3443364	3443364	0	+	1	0	105	104	1.0
CP008925.1	h6.sal.bam	other	3443365	3443365	0	+	2	1	107	104	2.0
CP008925.1	h6.sal.bam	other	3443366	3443366	0	+	1	1	108	105	1.0
CP008925.1	h6.sal.bam	other	3443367	3443367	0	+	3	0	109	105	3.0
CP008925.1	h6.sal.bam	other	3443368	3443368	0	+	0	4	109	105	0.0
CP008925.1	h6.sal.bam	other	3443369	3443369	0	+	1	2	106	104	1.0
CP008925.1	h6.sal.bam	other	3443370	3443370	0	+	1	1	107	104	1.0
CP008925.1	h6.sal.bam	other	3443371	3443371	0	+	0	2	106	103	0.0
CP008925.1	h6.sal.bam	other	3443372	3443372	0	+	1	3	107	101	1.0
CP008925.1	h6.sal.bam	other	3443373	3443373	0	+	0	0	106	101	0.0
CP008925.1	h6.sal.bam	other	3443374	3443374	0	+	0	1	103	105	0.0
CP008925.1	h6.sal.bam	other	3443375	3443375	0	+	4	1	106	133	4.0
CP008925.1	h6.sal.bam	other	3443376	3443376	0	+	2	2	104	132	2.0
CP008925.1	h6.sal.bam	other	3443377	3443377	0	+	1	1	103	131	1.0
CP008925.1	h6.sal.bam	other	3443378	3443378	0	+	7	2	106	131	7.0
CP008925.1	h6.sal.bam	other	3443379	3443379	0	+	1	4	107	129	1.0
CP008925.1	h6.sal.bam	other	3443380	3443380	0	+	0	2	106	128	0.0
CP008925.1	h6.sal.bam	other	3443381	3443381	0	+	3	2	109	128	3.0
CP008925.1	h6.sal.bam	other	3443382	3443382	0	+	4	0	111	126	4.0
CP008925.1	h6.sal.bam	other	3443383	3443383	0	+	0	0	111	128	0.0
CP008925.1	h6.sal.bam	other	3443384	3443384	0	+	3	0	112	130	3.0
CP008925.1	h6.sal.bam	other	3443385	3443385	0	+	2	4	107	131	2.0
CP008925.1	h6.sal.bam	other	3443386	3443386	0	+	1	1	108	129	1.0
CP008925.1	h6.sal.bam	other	3443387	3443387	0	+	0	2	108	129	0.0
CP008925.1	h6.sal.bam	other	3443388	3443388	0	+	6	1	114	133	6.0
CP008925.1	h6.sal.bam	other	3443389	3443389	0	+	1	2	112	135	1.0
CP008925.1	h6.sal.bam	other	3443390	3443390	0	+	2	1	114	133	2.0
CP008925.1	h6.sal.bam	other	3443391	3443391	0	+	1	2	115	134	1.0
CP008925.1	h6.sal.bam	other	3443392	3443392	0	+	0	2	114	134	0.0
CP008925.1	h6.sal.bam	other	3443393	3443393	0	+	3	0	117	135	3.0
CP008925.1	h6.sal.bam	other	3443394	3443394	0	+	1	0	118	137	1.0
CP008925.1	h6.sal.bam	other	3443395	3443395	0	+	1	1	119	137	1.0
CP008925.1	h6.sal.bam	other	3443396	3443396	0	+	1	1	118	137	1.0
CP008925.1	h6.sal.bam	other	3443397	3443397	0	+	2	2	119	140	2.0
CP008925.1	h6.sal.bam	other	3443398	3443398	0	+	0	2	116	143	0.0
CP008925.1	h6.sal.bam	other	3443399	3443399	0	+	4	1	119	141	4.0
CP008925.1	h6.sal.bam	other	3443400	3443400	0	+	5	2	124	141	5.0
CP008925.1	h6.sal.bam	other	3443401	3443401	0	+	3	0	127	139	3.0
CP008925.1	h6.sal.bam	other	3443402	3443402	0	+	3	0	123	140	3.0
CP008925.1	h6.sal.bam	other	3443403	3443403	0	+	0	0	122	141	0.0
CP008925.1	h6.sal.bam	other	3443404	3443404	0	+	0	4	122	141	0.0
CP008925.1	h6.sal.bam	other	3443405	3443405	0	+	1	3	122	141	1.0
CP008925.1	h6.sal.bam	other	3443406	3443406	0	+	1	1	123	139	1.0
CP008925.1	h6.sal.bam	other	3443407	3443407	0	+	1	2	121	139	1.0
CP008925.1	h6.sal.bam	other	3443408	3443408	0	+	2	3	120	140	2.0
CP008925.1	h6.sal.bam	other	3443409	3443409	0	+	2	3	121	138	2.0
CP008925.1	h6.sal.bam	other	3443410	3443410	0	+	2	2	123	135	2.0
CP008925.1	h6.sal.bam	other	3443411	3443411	0	+	3	1	126	134	3.0
CP008925.1	h6.sal.bam	other	3443412	3443412	0	+	1	0	127	136	1.0
CP008925.1	h6.sal.bam	other	3443413	3443413	0	+	6	2	129	138	6.0
CP008925.1	h6.sal.bam	other	3443414	3443414	0	+	1	0	128	138	1.0
CP008925.1	h6.sal.bam	other	3443415	3443415	0	+	1	3	129	138	1.0
CP008925.1	h6.sal.bam	other	3443416	3443416	0	+	1	1	129	139	1.0
CP008925.1	h6.sal.bam	other	3443417	3443417	0	+	3	1	132	140	3.0
CP008925.1	h6.sal.bam	other	3443418	3443418	0	+	0	0	132	140	0.0
CP008925.1	h6.sal.bam	other	3443419	3443419	0	+	1	4	133	144	1.0
CP008925.1	h6.sal.bam	other	3443420	3443420	0	+	2	0	133	140	2.0
CP008925.1	h6.sal.bam	other	3443421	3443421	0	+	2	1	131	141	2.0
CP008925.1	h6.sal.bam	other	3443422	3443422	0	+	0	3	131	141	0.0
CP008925.1	h6.sal.bam	other	3443423	3443423	0	+	0	0	131	139	0.0
CP008925.1	h6.sal.bam	other	3443424	3443424	0	+	1	1	131	140	1.0
CP008925.1	h6.sal.bam	other	3443425	3443425	0	+	0	1	127	141	0.0
CP008925.1	h6.sal.bam	other	3443426	3443426	0	+	1	1	128	140	1.0
CP008925.1	h6.sal.bam	other	3443427	3443427	0	+	2	1	127	139	2.0
CP008925.1	h6.sal.bam	other	3443428	3443428	0	+	2	0	127	145	2.0
CP008925.1	h6.sal.bam	other	3443429	3443429	0	+	1	1	126	147	1.0
CP008925.1	h6.sal.bam	other	3443430	3443430	0	+	2	2	128	148	2.0
CP008925.1	h6.sal.bam	other	3443431	3443431	0	+	0	0	128	147	0.0
CP008925.1	h6.sal.bam	other	3443432	3443432	0	+	1	2	124	147	1.0
CP008925.1	h6.sal.bam	other	3443433	3443433	0	+	0	1	124	146	0.0
CP008925.1	h6.sal.bam	other	3443434	3443434	0	+	1	1	117	148	1.0
CP008925.1	h6.sal.bam	other	3443435	3443435	0	+	2	0	119	148	2.0
CP008925.1	h6.sal.bam	other	3443436	3443436	0	+	2	7	121	153	2.0
CP008925.1	h6.sal.bam	other	3443437	3443437	0	+	0	0	119	146	0.0
CP008925.1	h6.sal.bam	other	3443438	3443438	0	+	6	0	122	150	6.0
CP008925.1	h6.sal.bam	other	3443439	3443439	0	+	1	0	122	150	1.0
CP008925.1	h6.sal.bam	other	3443440	3443440	0	+	0	2	120	151	0.0
CP008925.1	h6.sal.bam	other	3443441	3443441	0	+	2	2	121	154	2.0
CP008925.1	h6.sal.bam	other	3443442	3443442	0	+	3	1	121	158	3.0
CP008925.1	h6.sal.bam	other	3443443	3443443	0	+	1	1	122	157	1.0
CP008925.1	h6.sal.bam	other	3443444	3443444	0	+	1	2	121	156	1.0
CP008925.1	h6.sal.bam	other	3443445	3443445	0	+	0	0	120	156	0.0
CP008925.1	h6.sal.bam	other	3443446	3443446	0	+	0	3	120	158	0.0
CP008925.1	h6.sal.bam	other	3443447	3443447	0	+	3	3	122	160	3.0
CP008925.1	h6.sal.bam	other	3443448	3443448	0	+	2	1	124	160	2.0
CP008925.1	h6.sal.bam	GAAC	3443449	3443449	3443457	+	1	31	125	161	1.0
CP008925.1	h6.sal.bam	other	3443450	3443450	0	+	1	0	122	130	1.0
CP008925.1	h6.sal.bam	GAAC	3443451	3443451	3443457	+	23	0	143	130	23.0
CP008925.1	h6.sal.bam	other	3443452	3443452	0	+	3	1	144	132	3.0
CP008925.1	h6.sal.bam	other	3443453	3443453	0	+	4	2	142	136	4.0
CP008925.1	h6.sal.bam	other	3443454	3443454	0	+	5	1	145	134	5.0
CP008925.1	h6.sal.bam	other	3443455	3443455	0	+	1	2	146	133	1.0
CP008925.1	h6.sal.bam	other	3443456	3443456	0	+	0	0	145	139	0.0
CP008925.1	h6.sal.bam	other	3443457	3443457	0	+	6	1	147	141	6.0
CP008925.1	h6.sal.bam	other	3443458	3443458	0	+	5	1	148	143	5.0
CP008925.1	h6.sal.bam	other	3443459	3443459	0	+	4	1	151	142	4.0
CP008925.1	h6.sal.bam	GAAC	3443460	3443460	3443468	+	1	2	152	143	1.0
CP008925.1	h6.sal.bam	other	3443461	3443461	0	+	4	4	155	143	4.0
CP008925.1	h6.sal.bam	GAAC	3443462	3443462	3443468	+	2	4	156	141	2.0
CP008925.1	h6.sal.bam	other	3443463	3443463	0	+	2	2	152	138	2.0
CP008925.1	h6.sal.bam	other	3443464	3443464	0	+	1	0	152	139	1.0
CP008925.1	h6.sal.bam	other	3443465	3443465	0	+	6	2	156	139	6.0
CP008925.1	h6.sal.bam	GAAC	3443466	3443466	3443457	+	0	2	154	137	0.0
CP008925.1	h6.sal.bam	other	3443467	3443467	0	+	1	4	155	138	1.0
CP008925.1	h6.sal.bam	GAAC	3443468	3443468	3443457	+	5	1	158	135	5.0
CP008925.1	h6.sal.bam	other	3443469	3443469	0	+	3	1	158	138	3.0
CP008925.1	h6.sal.bam	other	3443470	3443470	0	+	1	1	159	137	1.0
CP008925.1	h6.sal.bam	other	3443471	3443471	0	+	1	3	160	136	1.0
CP008925.1	h6.sal.bam	other	3443472	3443472	0	+	1	5	159	134	1.0
CP008925.1	h6.sal.bam	other	3443473	3443473	0	+	1	0	160	133	1.0
CP008925.1	h6.sal.bam	other	3443474	3443474	0	+	1	1	156	134	1.0
CP008925.1	h6.sal.bam	other	3443475	3443475	0	+	3	0	151	135	3.0
CP008925.1	h6.sal.bam	other	3443476	3443476	0	+	0	1	151	135	0.0
CP008925.1	h6.sal.bam	GAAC	3443477	3443477	3443468	+	1	1	149	136	1.0
CP008925.1	h6.sal.bam	other	3443478	3443478	0	+	0	1	149	138	0.0
CP008925.1	h6.sal.bam	GAAC	3443479	3443479	3443468	+	6	3	155	140	6.0
CP008925.1	h6.sal.bam	other	3443480	3443480	0	+	2	1	155	139	2.0
CP008925.1	h6.sal.bam	other	3443481	3443481	0	+	1	1	156	139	1.0
CP008925.1	h6.sal.bam	other	3443482	3443482	0	+	0	3	155	139	0.0
CP008925.1	h6.sal.bam	other	3443483	3443483	0	+	2	1	153	137	1.0
CP008925.1	h6.sal.bam	other	3443484	3443484	0	+	0	2	149	140	0.0
CP008925.1	h6.sal.bam	other	3443485	3443485	0	+	3	1	152	139	1.5
CP008925.1	h6.sal.bam	other	3443486	3443486	0	+	2	2	154	139	1.0
CP008925.1	h6.sal.bam	other	3443487	3443487	0	+	2	2	147	138	1.0
CP008925.1	h6.sal.bam	other	3443488	3443488	0	+	1	2	148	137	0.5
CP008925.1	h6.sal.bam	other	3443489	3443489	0	+	3	2	151	135	1.5
CP008925.1	h6.sal.bam	other	3443490	3443490	0	+	3	2	154	133	1.5
CP008925.1	h6.sal.bam	other	3443491	3443491	0	+	3	2	156	136	1.5
CP008925.1	h6.sal.bam	other	3443492	3443492	0	+	3	1	156	135	1.5
CP008925.1	h6.sal.bam	other	3443493	3443493	0	+	0	4	156	136	0.0
CP008925.1	h6.sal.bam	other	3443494	3443494	0	+	4	0	158	134	2.0
CP008925.1	h6.sal.bam	other	3443495	3443495	0	+	0	2	157	135	0.0
CP008925.1	h6.sal.bam	other	3443496	3443496	0	+	7	1	163	135	3.5
CP008925.1	h6.sal.bam	other	3443497	3443497	0	+	3	1	166	134	1.5
CP008925.1	h6.sal.bam	other	3443498	3443498	0	+	1	1	165	135	0.5
CP008925.1	h6.sal.bam	other	3443499	3443499	0	+	1	2	165	135	0.5
CP008925.1	h6.sal.bam	other	3443500	3443500	0	+	0	2	165	135	0.0
CP008925.1	h6.sal.bam	other	3443501	3443501	0	+	1	4	165	133	0.5
CP008925.1	h6.sal.bam	other	3443502	3443502	0	+	0	1	164	129	0.0
CP008925.1	h6.sal.bam	other	3443503	3443503	0	+	1	2	163	132	0.5
CP008925.1	h6.sal.bam	other	3443504	3443504	0	+	4	2	165	134	2.0
CP008925.1	h6.sal.bam	other	3443505	3443505	0	+	1	1	164	133	0.5
CP008925.1	h6.sal.bam	other	3443506	3443506	0	+	1	1	165	133	0.5
CP008925.1	h6.sal.bam	other	3443507	3443507	0	+	3	1	167	134	1.5
CP008925.1	h6.sal.bam	other	3443508	3443508	0	+	2	3	167	133	1.0
CP008925.1	h6.sal.bam	other	3443509	3443509	0	+	0	1	167	131	0.0
CP008925.1	h6.sal.bam	other	3443510	3443510	0	+	1	5	168	130	0.5
CP008925.1	h6.sal.bam	other	3443511	3443511	0	+	3	0	169	126	1.5
CP008925.1	h6.sal.bam	other	3443512	3443512	0	+	0	5	169	128	0.0
CP008925.1	h6.sal.bam	other	3443513	3443513	0	+	1	0	164	125	0.5
CP008925.1	h6.sal.bam	other	3443514	3443514	0	+	0	5	163	127	0.0
CP008925.1	h6.sal.bam	other	3443515	3443515	0	+	0	0	163	124	0.0
CP008925.1	h6.sal.bam	other	3443516	3443516	0	+	0	6	160	124	0.0
CP008925.1	h6.sal.bam	other	3443517	3443517	0	+	1	1	159	120	0.5
CP008925.1	h6.sal.bam	other	3443518	3443518	0	+	2	0	160	123	1.3333333333333333
CP008925.1	h6.sal.bam	other	3443519	3443519	0	+	0	3	159	125	0.0
CP008925.1	h6.sal.bam	other	3443520	3443520	0	+	1	2	160	125	0.6666666666666666
CP008925.1	h6.sal.bam	other	3443521	3443521	0	+	0	4	160	123	0.0
CP008925.1	h6.sal.bam	other	3443522	3443522	0	+	3	3	160	120	1.5
CP008925.1	h6.sal.bam	other	3443523	3443523	0	+	3	3	161	119	1.5
CP008925.1	h6.sal.bam	other	3443524	3443524	0	+	2	0	162	116	1.0
CP008925.1	h6.sal.bam	other	3443525	3443525	0	+	2	0	160	116	1.0
CP008925.1	h6.sal.bam	other	3443526	3443526	0	+	2	2	142	116	1.0
CP008925.1	h6.sal.bam	other	3443527	3443527	0	+	2	3	141	115	1.0
CP008925.1	h6.sal.bam	other	3443528	3443528	0	+	3	1	140	115	1.5
CP008925.1	h6.sal.bam	other	3443529	3443529	0	+	3	3	138	115	1.5
CP008925.1	h6.sal.bam	other	3443530	3443530	0	+	3	3	140	113	1.5
CP008925.1	h6.sal.bam	other	3443531	3443531	0	+	5	2	145	115	2.5
CP008925.1	h6.sal.bam	other	3443532	3443532	0	+	3	3	142	115	1.5
CP008925.1	h6.sal.bam	other	3443533	3443533	0	+	2	0	134	112	1.0
CP008925.1	h6.sal.bam	other	3443534	3443534	0	+	3	3	137	113	1.5
CP008925.1	h6.sal.bam	other	3443535	3443535	0	+	2	5	139	110	1.0
CP008925.1	h6.sal.bam	other	3443536	3443536	0	+	4	1	139	108	2.0
CP008925.1	h6.sal.bam	other	3443537	3443537	0	+	6	1	143	108	3.0
CP008925.1	h6.sal.bam	other	3443538	3443538	0	+	2	1	134	108	1.0
CP008925.1	h6.sal.bam	other	3443539	3443539	0	+	3	0	137	109	2.0
CP008925.1	h6.sal.bam	other	3443540	3443540	0	+	2	1	139	110	2.0
CP008925.1	h6.sal.bam	other	3443541	3443541	0	+	1	1	140	109	1.0
CP008925.1	h6.sal.bam	other	3443542	3443542	0	+	0	2	135	109	0.0
CP008925.1	h6.sal.bam	other	3443543	3443543	0	+	0	2	135	110	0.0
CP008925.1	h6.sal.bam	other	3443544	3443544	0	+	2	0	133	108	2.0
CP008925.1	h6.sal.bam	other	3443545	3443545	0	+	1	1	134	110	1.0
CP008925.1	h6.sal.bam	other	3443546	3443546	0	+	1	3	134	111	1.0
CP008925.1	h6.sal.bam	other	3443547	3443547	0	+	1	0	134	110	1.0
CP008925.1	h6.sal.bam	other	3443548	3443548	0	+	2	1	135	112	2.0
CP008925.1	h6.sal.bam	other	3443549	3443549	0	+	5	2	139	115	5.0
CP008925.1	h6.sal.bam	other	3443550	3443550	0	+	1	2	137	113	1.0
CP008925.1	h6.sal.bam	other	3443551	3443551	0	+	1	3	138	115	1.0
CP008925.1	h6.sal.bam	other	3443552	3443552	0	+	0	3	137	113	0.0
CP008925.1	h6.sal.bam	other	3443553	3443553	0	+	2	1	139	111	1.3333333333333333
CP008925.1	h6.sal.bam	other	3443554	3443554	0	+	0	2	134	112	0.0
CP008925.1	h6.sal.bam	other	3443555	3443555	0	+	7	1	138	113	7.0
CP008925.1	h6.sal.bam	other	3443556	3443556	0	+	2	1	140	112	1.3333333333333333
CP008925.1	h6.sal.bam	other	3443557	3443557	0	+	2	1	142	115	2.0
CP008925.1	h6.sal.bam	other	3443558	3443558	0	+	4	3	144	117	4.0
CP008925.1	h6.sal.bam	other	3443559	3443559	0	+	2	1	146	115	2.0
CP008925.1	h6.sal.bam	other	3443560	3443560	0	+	0	1	142	114	0.0
CP008925.1	h6.sal.bam	other	3443561	3443561	0	+	0	1	140	119	0.0
CP008925.1	h6.sal.bam	other	3443562	3443562	0	+	1	1	133	120	0.5
CP008925.1	h6.sal.bam	other	3443563	3443563	0	+	2	4	135	120	1.0
CP008925.1	h6.sal.bam	other	3443564	3443564	0	+	1	1	136	122	0.5
CP008925.1	h6.sal.bam	other	3443565	3443565	0	+	1	0	135	121	0.5
CP008925.1	h6.sal.bam	other	3443566	3443566	0	+	2	1	137	121	1.0
CP008925.1	h6.sal.bam	other	3443567	3443567	0	+	1	2	135	129	0.5
CP008925.1	h6.sal.bam	other	3443568	3443568	0	+	1	2	132	127	0.5
CP008925.1	h6.sal.bam	other	3443569	3443569	0	+	0	3	132	126	0.0
CP008925.1	h6.sal.bam	other	3443570	3443570	0	+	4	0	136	123	2.0
CP008925.1	h6.sal.bam	other	3443571	3443571	0	+	3	1	128	123	1.5
CP008925.1	h6.sal.bam	other	3443572	3443572	0	+	1	1	129	124	0.5
CP008925.1	h6.sal.bam	other	3443573	3443573	0	+	2	1	131	123	1.0
CP008925.1	h6.sal.bam	other	3443574	3443574	0	+	1	2	131	123	0.5
CP008925.1	h6.sal.bam	other	3443575	3443575	0	+	0	1	131	122	0.0
CP008925.1	h6.sal.bam	other	3443576	3443576	0	+	1	2	131	123	1.0
CP008925.1	h6.sal.bam	other	3443577	3443577	0	+	1	1	132	121	1.0
CP008925.1	h6.sal.bam	other	3443578	3443578	0	+	3	4	134	121	3.0
CP008925.1	h6.sal.bam	other	3443579	3443579	0	+	3	1	133	121	3.0
CP008925.1	h6.sal.bam	other	3443580	3443580	0	+	4	1	136	120	4.0
CP008925.1	h6.sal.bam	other	3443581	3443581	0	+	2	2	137	120	2.0
CP008925.1	h6.sal.bam	other	3443582	3443582	0	+	3	0	137	119	3.0
CP008925.1	h6.sal.bam	other	3443583	3443583	0	+	2	1	137	119	2.0
CP008925.1	h6.sal.bam	other	3443584	3443584	0	+	0	1	137	122	0.0
CP008925.1	h6.sal.bam	other	3443585	3443585	0	+	1	0	134	121	1.0
CP008925.1	h6.sal.bam	other	3443586	3443586	0	+	1	2	135	123	1.0
CP008925.1	h6.sal.bam	other	3443587	3443587	0	+	1	2	136	121	1.0
CP008925.1	h6.sal.bam	other	3443588	3443588	0	+	1	3	136	120	1.0
CP008925.1	h6.sal.bam	other	3443589	3443589	0	+	1	1	137	117	1.0
CP008925.1	h6.sal.bam	other	3443590	3443590	0	+	1	2	138	120	1.0
CP008925.1	h6.sal.bam	other	3443591	3443591	0	+	0	1	138	119	0.0
CP008925.1	h6.sal.bam	other	3443592	3443592	0	+	0	3	137	118	0.0
CP008925.1	h6.sal.bam	other	3443593	3443593	0	+	2	2	136	115	2.0
CP008925.1	h6.sal.bam	other	3443594	3443594	0	+	0	3	137	122	0.0
CP008925.1	h6.sal.bam	other	3443595	3443595	0	+	1	1	137	121	1.0
CP008925.1	h6.sal.bam	other	3443596	3443596	0	+	1	0	138	123	1.0
CP008925.1	h6.sal.bam	other	3443597	3443597	0	+	3	2	135	124	3.0
CP008925.1	h6.sal.bam	other	3443598	3443598	0	+	1	0	132	123	1.0
CP008925.1	h6.sal.bam	other	3443599	3443599	0	+	2	0	134	127	2.0
CP008925.1	h6.sal.bam	other	3443600	3443600	0	+	4	1	138	129	4.0
CP008925.1	h6.sal.bam	other	3443601	3443601	0	+	3	2	132	129	3.0
CP008925.1	h6.sal.bam	other	3443602	3443602	0	+	2	1	134	129	2.0
CP008925.1	h6.sal.bam	other	3443603	3443603	0	+	0	1	134	133	0.0
CP008925.1	h6.sal.bam	other	3443604	3443604	0	+	1	1	132	134	1.0
CP008925.1	h6.sal.bam	other	3443605	3443605	0	+	1	5	130	133	1.0
CP008925.1	h6.sal.bam	other	3443606	3443606	0	+	4	2	129	130	4.0
CP008925.1	h6.sal.bam	other	3443607	3443607	0	+	0	0	127	129	0.0
CP008925.1	h6.sal.bam	other	3443608	3443608	0	+	0	1	126	129	0.0
CP008925.1	h6.sal.bam	other	3443609	3443609	0	+	3	3	126	136	3.0
CP008925.1	h6.sal.bam	other	3443610	3443610	0	+	2	0	126	135	2.0
CP008925.1	h6.sal.bam	other	3443611	3443611	0	+	4	1	120	136	4.0
CP008925.1	h6.sal.bam	other	3443612	3443612	0	+	6	1	126	136	6.0
CP008925.1	h6.sal.bam	other	3443613	3443613	0	+	2	2	120	135	2.0
CP008925.1	h6.sal.bam	other	3443614	3443614	0	+	1	1	121	133	1.0
CP008925.1	h6.sal.bam	other	3443615	3443615	0	+	0	2	121	132	0.0
CP008925.1	h6.sal.bam	other	3443616	3443616	0	+	3	0	124	130	3.0
CP008925.1	h6.sal.bam	other	3443617	3443617	0	+	1	4	125	130	1.0
CP008925.1	h6.sal.bam	other	3443618	3443618	0	+	0	1	125	126	0.0
CP008925.1	h6.sal.bam	other	3443619	3443619	0	+	1	0	123	136	1.0
CP008925.1	h6.sal.bam	other	3443620	3443620	0	+	0	2	122	136	0.0
CP008925.1	h6.sal.bam	other	3443621	3443621	0	+	1	2	122	136	1.0
CP008925.1	h6.sal.bam	other	3443622	3443622	0	+	0	2	121	134	0.0
CP008925.1	h6.sal.bam	other	3443623	3443623	0	+	2	4	120	134	2.0
CP008925.1	h6.sal.bam	other	3443624	3443624	0	+	5	2	122	130	5.0
CP008925.1	h6.sal.bam	other	3443625	3443625	0	+	0	2	119	129	0.0
CP008925.1	h6.sal.bam	other	3443626	3443626	0	+	1	1	120	127	1.0
CP008925.1	h6.sal.bam	other	3443627	3443627	0	+	2	1	122	131	2.0
CP008925.1	h6.sal.bam	other	3443628	3443628	0	+	0	2	120	131	0.0
CP008925.1	h6.sal.bam	other	3443629	3443629	0	+	2	4	122	129	2.0
CP008925.1	h6.sal.bam	other	3443630	3443630	0	+	2	3	118	125	2.0
CP008925.1	h6.sal.bam	other	3443631	3443631	0	+	1	1	117	122	1.0
CP008925.1	h6.sal.bam	other	3443632	3443632	0	+	0	2	115	123	0.0
CP008925.1	h6.sal.bam	other	3443633	3443633	0	+	2	1	113	121	2.0
CP008925.1	h6.sal.bam	other	3443634	3443634	0	+	0	3	111	120	0.0
CP008925.1	h6.sal.bam	other	3443635	3443635	0	+	0	3	111	122	0.0
CP008925.1	h6.sal.bam	other	3443636	3443636	0	+	2	2	113	119	2.0
CP008925.1	h6.sal.bam	other	3443637	3443637	0	+	1	1	111	118	1.0
CP008925.1	h6.sal.bam	other	3443638	3443638	0	+	0	5	111	117	0.0
CP008925.1	h6.sal.bam	other	3443639	3443639	0	+	1	0	110	115	1.0
CP008925.1	h6.sal.bam	other	3443640	3443640	0	+	3	5	113	117	3.0
CP008925.1	h6.sal.bam	other	3443641	3443641	0	+	1	4	112	113	1.0
CP008925.1	h6.sal.bam	other	3443642	3443642	0	+	2	1	113	114	2.0
CP008925.1	h6.sal.bam	other	3443643	3443643	0	+	1	1	113	113	1.0
CP008925.1	h6.sal.bam	other	3443644	3443644	0	+	2	1	115	115	2.0
CP008925.1	h6.sal.bam	other	3443645	3443645	0	+	4	0	115	115	4.0
CP008925.1	h6.sal.bam	other	3443646	3443646	0	+	1	3	113	115	1.0
CP008925.1	h6.sal.bam	other	3443647	3443647	0	+	1	0	109	113	1.0
CP008925.1	h6.sal.bam	other	3443648	3443648	0	+	0	1	109	114	0.0
CP008925.1	h6.sal.bam	other	3443649	3443649	0	+	1	0	110	116	1.0
CP008925.1	h6.sal.bam	other	3443650	3443650	0	+	1	1	111	116	1.0
CP008925.1	h6.sal.bam	other	3443651	3443651	0	+	5	1	113	117	5.0
CP008925.1	h6.sal.bam	other	3443652	3443652	0	+	1	0	114	116	1.0
CP008925.1	h6.sal.bam	other	3443653	3443653	0	+	3	4	115	119	3.0
CP008925.1	h6.sal.bam	other	3443654	3443654	0	+	2	0	113	122	1.3333333333333333
CP008925.1	h6.sal.bam	other	3443655	3443655	0	+	1	0	111	123	0.6666666666666666
CP008925.1	h6.sal.bam	other	3443656	3443656	0	+	3	1	113	123	3.0
CP008925.1	h6.sal.bam	other	3443657	3443657	0	+	3	1	112	122	2.0
CP008925.1	h6.sal.bam	other	3443658	3443658	0	+	1	4	111	128	0.6666666666666666
CP008925.1	h6.sal.bam	other	3443659	3443659	0	+	3	0	114	126	2.0
CP008925.1	h6.sal.bam	other	3443660	3443660	0	+	2	2	115	130	1.3333333333333333
CP008925.1	h6.sal.bam	other	3443661	3443661	0	+	2	0	116	128	2.0
CP008925.1	h6.sal.bam	other	3443662	3443662	0	+	2	0	117	129	2.0
CP008925.1	h6.sal.bam	other	3443663	3443663	0	+	2	3	118	131	2.0
CP008925.1	h6.sal.bam	other	3443664	3443664	0	+	0	1	116	131	0.0
CP008925.1	h6.sal.bam	other	3443665	3443665	0	+	0	1	116	131	0.0
CP008925.1	h6.sal.bam	other	3443666	3443666	0	+	1	1	116	131	1.0
CP008925.1	h6.sal.bam	other	3443667	3443667	0	+	1	3	116	131	1.0
CP008925.1	h6.sal.bam	other	3443668	3443668	0	+	3	5	119	128	3.0
CP008925.1	h6.sal.bam	other	3443669	3443669	0	+	5	2	124	123	5.0
CP008925.1	h6.sal.bam	other	3443670	3443670	0	+	1	3	123	125	1.0
CP008925.1	h6.sal.bam	other	3443671	3443671	0	+	3	1	126	123	3.0
CP008925.1	h6.sal.bam	other	3443672	3443672	0	+	4	3	127	123	4.0
CP008925.1	h6.sal.bam	other	3443673	3443673	0	+	3	2	127	120	3.0
CP008925.1	h6.sal.bam	other	3443674	3443674	0	+	3	3	130	121	3.0
CP008925.1	h6.sal.bam	other	3443675	3443675	0	+	2	2	125	118	2.0
CP008925.1	h6.sal.bam	other	3443676	3443676	0	+	0	0	124	118	0.0
CP008925.1	h6.sal.bam	other	3443677	3443677	0	+	2	5	124	119	1.3333333333333333
CP008925.1	h6.sal.bam	other	3443678	3443678	0	+	1	2	125	118	0.5
CP008925.1	h6.sal.bam	other	3443679	3443679	0	+	0	1	124	119	0.0
CP008925.1	h6.sal.bam	other	3443680	3443680	0	+	0	1	123	120	0.0
CP008925.1	h6.sal.bam	other	3443681	3443681	0	+	3	1	122	120	2.0
CP008925.1	h6.sal.bam	other	3443682	3443682	0	+	0	2	122	121	0.0
CP008925.1	h6.sal.bam	other	3443683	3443683	0	+	0	7	122	123	0.0
CP008925.1	h6.sal.bam	other	3443684	3443684	0	+	4	2	122	116	2.6666666666666665
CP008925.1	h6.sal.bam	other	3443685	3443685	0	+	0	1	121	115	0.0
CP008925.1	h6.sal.bam	other	3443686	3443686	0	+	5	2	122	114	2.5
CP008925.1	h6.sal.bam	other	3443687	3443687	0	+	3	2	119	113	1.5
CP008925.1	h6.sal.bam	other	3443688	3443688	0	+	3	0	120	111	1.5
CP008925.1	h6.sal.bam	other	3443689	3443689	0	+	3	2	122	111	1.5
CP008925.1	h6.sal.bam	other	3443690	3443690	0	+	1	1	120	110	0.5
CP008925.1	h6.sal.bam	other	3443691	3443691	0	+	0	4	120	112	0.0
CP008925.1	h6.sal.bam	other	3443692	3443692	0	+	3	1	120	110	2.0
CP008925.1	h6.sal.bam	other	3443693	3443693	0	+	1	0	121	111	0.5
CP008925.1	h6.sal.bam	other	3443694	3443694	0	+	0	1	121	112	0.0
CP008925.1	h6.sal.bam	other	3443695	3443695	0	+	0	3	121	111	0.0
CP008925.1	h6.sal.bam	other	3443696	3443696	0	+	3	0	123	110	3.0
CP008925.1	h6.sal.bam	other	3443697	3443697	0	+	0	2	122	111	0.0
CP008925.1	h6.sal.bam	other	3443698	3443698	0	+	1	1	123	109	0.6666666666666666
CP008925.1	h6.sal.bam	other	3443699	3443699	0	+	3	3	123	110	1.5
CP008925.1	h6.sal.bam	other	3443700	3443700	0	+	2	1	122	108	1.0
CP008925.1	h6.sal.bam	other	3443701	3443701	0	+	3	3	125	109	1.5
CP008925.1	h6.sal.bam	other	3443702	3443702	0	+	4	0	129	108	2.0
CP008925.1	h6.sal.bam	other	3443703	3443703	0	+	2	1	131	108	1.0
CP008925.1	h6.sal.bam	other	3443704	3443704	0	+	6	1	134	112	3.0
CP008925.1	h6.sal.bam	other	3443705	3443705	0	+	1	0	132	112	0.5
CP008925.1	h6.sal.bam	other	3443706	3443706	0	+	0	1	132	112	0.0
CP008925.1	h6.sal.bam	other	3443707	3443707	0	+	3	3	134	115	2.0
CP008925.1	h6.sal.bam	other	3443708	3443708	0	+	0	2	131	113	0.0
CP008925.1	h6.sal.bam	other	3443709	3443709	0	+	2	1	133	113	1.3333333333333333
CP008925.1	h6.sal.bam	other	3443710	3443710	0	+	2	1	135	115	1.3333333333333333
CP008925.1	h6.sal.bam	other	3443711	3443711	0	+	1	1	135	115	1.0
CP008925.1	h6.sal.bam	other	3443712	3443712	0	+	2	2	136	114	2.0
CP008925.1	h6.sal.bam	other	3443713	3443713	0	+	3	1	139	112	3.0
CP008925.1	h6.sal.bam	other	3443714	3443714	0	+	2	0	138	113	2.0
CP008925.1	h6.sal.bam	other	3443715	3443715	0	+	1	3	138	113	0.6666666666666666
CP008925.1	h6.sal.bam	other	3443716	3443716	0	+	1	3	139	110	0.5
CP008925.1	h6.sal.bam	other	3443717	3443717	0	+	1	0	138	114	0.5
CP008925.1	h6.sal.bam	other	3443718	3443718	0	+	1	5	133	115	0.6666666666666666
CP008925.1	h6.sal.bam	other	3443719	3443719	0	+	0	1	133	111	0.0
CP008925.1	h6.sal.bam	other	3443720	3443720	0	+	1	2	134	114	0.5
CP008925.1	h6.sal.bam	other	3443721	3443721	0	+	0	0	133	113	0.0
CP008925.1	h6.sal.bam	other	3443722	3443722	0	+	0	2	132	113	0.0
CP008925.1	h6.sal.bam	other	3443723	3443723	0	+	2	3	134	111	2.0
CP008925.1	h6.sal.bam	other	3443724	3443724	0	+	0	0	133	108	0.0
CP008925.1	h6.sal.bam	other	3443725	3443725	0	+	2	2	134	110	2.0
CP008925.1	h6.sal.bam	other	3443726	3443726	0	+	2	3	131	109	2.0
CP008925.1	h6.sal.bam	other	3443727	3443727	0	+	3	0	130	107	3.0
CP008925.1	h6.sal.bam	other	3443728	3443728	0	+	3	4	133	107	3.0
CP008925.1	h6.sal.bam	other	3443729	3443729	0	+	2	1	132	105	2.0
CP008925.1	h6.sal.bam	other	3443730	3443730	0	+	1	2	132	112	1.0
CP008925.1	h6.sal.bam	other	3443731	3443731	0	+	1	1	130	110	1.0
CP008925.1	h6.sal.bam	other	3443732	3443732	0	+	3	1	129	112	3.0
CP008925.1	h6.sal.bam	other	3443733	3443733	0	+	1	3	130	111	1.0
CP008925.1	h6.sal.bam	other	3443734	3443734	0	+	0	0	127	114	0.0
CP008925.1	h6.sal.bam	other	3443735	3443735	0	+	3	1	128	116	3.0
CP008925.1	h6.sal.bam	other	3443736	3443736	0	+	2	0	127	115	2.0
CP008925.1	h6.sal.bam	other	3443737	3443737	0	+	3	2	128	115	3.0
CP008925.1	h6.sal.bam	other	3443738	3443738	0	+	0	4	126	116	0.0
CP008925.1	h6.sal.bam	other	3443739	3443739	0	+	0	0	126	112	0.0
CP008925.1	h6.sal.bam	other	3443740	3443740	0	+	1	1	127	114	1.0
CP008925.1	h6.sal.bam	other	3443741	3443741	0	+	0	1	127	115	0.0
CP008925.1	h6.sal.bam	other	3443742	3443742	0	+	1	0	124	114	1.0
CP008925.1	h6.sal.bam	other	3443743	3443743	0	+	2	0	126	115	2.0
CP008925.1	h6.sal.bam	other	3443744	3443744	0	+	1	4	121	115	1.0
CP008925.1	h6.sal.bam	other	3443745	3443745	0	+	0	1	118	113	0.0
CP008925.1	h6.sal.bam	other	3443746	3443746	0	+	1	1	119	112	1.0
CP008925.1	h6.sal.bam	other	3443747	3443747	0	+	0	0	115	112	0.0
CP008925.1	h6.sal.bam	other	3443748	3443748	0	+	3	3	115	112	3.0
CP008925.1	h6.sal.bam	other	3443749	3443749	0	+	2	1	114	110	2.0
CP008925.1	h6.sal.bam	other	3443750	3443750	0	+	3	1	115	109	3.0
CP008925.1	h6.sal.bam	other	3443751	3443751	0	+	3	1	118	110	3.0
CP008925.1	h6.sal.bam	other	3443752	3443752	0	+	1	4	117	111	1.0
CP008925.1	h6.sal.bam	other	3443753	3443753	0	+	1	3	117	109	1.0
CP008925.1	h6.sal.bam	other	3443754	3443754	0	+	2	2	119	113	2.0
CP008925.1	h6.sal.bam	other	3443755	3443755	0	+	0	1	119	113	0.0
CP008925.1	h6.sal.bam	other	3443756	3443756	0	+	3	2	119	112	3.0
CP008925.1	h6.sal.bam	other	3443757	3443757	0	+	0	4	119	111	0.0
CP008925.1	h6.sal.bam	other	3443758	3443758	0	+	0	0	119	116	0.0
CP008925.1	h6.sal.bam	other	3443759	3443759	0	+	2	1	118	119	2.0
CP008925.1	h6.sal.bam	other	3443760	3443760	0	+	3	0	120	123	3.0
CP008925.1	h6.sal.bam	other	3443761	3443761	0	+	0	1	115	127	0.0
CP008925.1	h6.sal.bam	other	3443762	3443762	0	+	4	0	116	128	4.0
CP008925.1	h6.sal.bam	other	3443763	3443763	0	+	2	1	115	129	2.0
CP008925.1	h6.sal.bam	other	3443764	3443764	0	+	1	0	113	128	1.0
CP008925.1	h6.sal.bam	other	3443765	3443765	0	+	4	3	114	131	4.0
CP008925.1	h6.sal.bam	other	3443766	3443766	0	+	2	3	116	129	2.0
CP008925.1	h6.sal.bam	other	3443767	3443767	0	+	0	1	116	128	0.0
CP008925.1	h6.sal.bam	other	3443768	3443768	0	+	1	1	116	127	1.0
CP008925.1	h6.sal.bam	other	3443769	3443769	0	+	2	0	118	127	2.0
CP008925.1	h6.sal.bam	other	3443770	3443770	0	+	2	2	120	127	2.0
CP008925.1	h6.sal.bam	other	3443771	3443771	0	+	2	1	119	129	2.0
CP008925.1	h6.sal.bam	other	3443772	3443772	0	+	1	0	119	128	1.0
CP008925.1	h6.sal.bam	other	3443773	3443773	0	+	0	2	119	128	0.0
CP008925.1	h6.sal.bam	other	3443774	3443774	0	+	1	1	116	128	1.0
CP008925.1	h6.sal.bam	other	3443775	3443775	0	+	3	2	118	129	3.0
CP008925.1	h6.sal.bam	other	3443776	3443776	0	+	0	2	115	129	0.0
CP008925.1	h6.sal.bam	other	3443777	3443777	0	+	1	4	112	131	1.0
CP008925.1	h6.sal.bam	other	3443778	3443778	0	+	1	1	109	127	1.0
CP008925.1	h6.sal.bam	other	3443779	3443779	0	+	2	2	107	127	2.0
CP008925.1	h6.sal.bam	other	3443780	3443780	0	+	1	0	107	130	1.0
CP008925.1	h6.sal.bam	other	3443781	3443781	0	+	0	4	104	133	0.0
CP008925.1	h6.sal.bam	other	3443782	3443782	0	+	2	1	104	129	2.0
CP008925.1	h6.sal.bam	other	3443783	3443783	0	+	0	1	104	130	0.0
CP008925.1	h6.sal.bam	other	3443784	3443784	0	+	0	3	104	129	0.0
CP008925.1	h6.sal.bam	other	3443785	3443785	0	+	1	1	102	127	1.0
CP008925.1	h6.sal.bam	other	3443786	3443786	0	+	3	0	104	126	3.0
CP008925.1	h6.sal.bam	other	3443787	3443787	0	+	1	0	103	126	1.0
CP008925.1	h6.sal.bam	other	3443788	3443788	0	+	2	2	102	127	2.0
CP008925.1	h6.sal.bam	other	3443789	3443789	0	+	3	0	102	128	3.0
CP008925.1	h6.sal.bam	other	3443790	3443790	0	+	0	2	102	131	0.0
CP008925.1	h6.sal.bam	other	3443791	3443791	0	+	1	5	103	130	1.0
CP008925.1	h6.sal.bam	other	3443792	3443792	0	+	2	1	104	127	2.0
CP008925.1	h6.sal.bam	other	3443793	3443793	0	+	0	2	103	126	0.0
CP008925.1	h6.sal.bam	other	3443794	3443794	0	+	5	3	108	129	5.0
CP008925.1	h6.sal.bam	other	3443795	3443795	0	+	1	1	108	126	1.0
CP008925.1	h6.sal.bam	other	3443796	3443796	0	+	1	0	109	126	1.0
CP008925.1	h6.sal.bam	other	3443797	3443797	0	+	7	0	112	126	7.0
CP008925.1	h6.sal.bam	other	3443798	3443798	0	+	0	0	111	126	0.0
CP008925.1	h6.sal.bam	other	3443799	3443799	0	+	0	2	111	130	0.0
CP008925.1	h6.sal.bam	other	3443800	3443800	0	+	1	2	109	128	1.0
CP008925.1	h6.sal.bam	other	3443801	3443801	0	+	1	1	108	127	1.0
CP008925.1	h6.sal.bam	other	3443802	3443802	0	+	2	0	105	127	2.0
CP008925.1	h6.sal.bam	other	3443803	3443803	0	+	3	1	106	129	3.0
CP008925.1	h6.sal.bam	other	3443804	3443804	0	+	0	8	106	128	0.0
CP008925.1	h6.sal.bam	other	3443805	3443805	0	+	1	0	101	124	1.0
CP008925.1	h6.sal.bam	other	3443806	3443806	0	+	2	4	103	124	2.0
CP008925.1	h6.sal.bam	other	3443807	3443807	0	+	2	1	104	120	2.0
CP008925.1	h6.sal.bam	other	3443808	3443808	0	+	3	4	107	120	3.0
CP008925.1	h6.sal.bam	other	3443809	3443809	0	+	1	2	101	117	1.0
CP008925.1	h6.sal.bam	other	3443810	3443810	0	+	2	0	103	118	2.0
CP008925.1	h6.sal.bam	other	3443811	3443811	0	+	1	4	104	126	1.0
CP008925.1	h6.sal.bam	other	3443812	3443812	0	+	1	0	104	123	1.0
CP008925.1	h6.sal.bam	other	3443813	3443813	0	+	4	2	108	123	4.0
CP008925.1	h6.sal.bam	other	3443814	3443814	0	+	2	0	109	121	2.0
CP008925.1	h6.sal.bam	other	3443815	3443815	0	+	1	2	110	124	1.0
CP008925.1	h6.sal.bam	other	3443816	3443816	0	+	0	0	110	123	0.0
CP008925.1	h6.sal.bam	other	3443817	3443817	0	+	2	1	111	124	2.0
CP008925.1	h6.sal.bam	other	3443818	3443818	0	+	2	0	108	123	2.0
CP008925.1	h6.sal.bam	other	3443819	3443819	0	+	0	2	108	123	0.0
CP008925.1	h6.sal.bam	other	3443820	3443820	0	+	1	0	107	123	1.0
CP008925.1	h6.sal.bam	other	3443821	3443821	0	+	2	1	109	123	2.0
CP008925.1	h6.sal.bam	other	3443822	3443822	0	+	3	0	112	123	3.0
CP008925.1	h6.sal.bam	other	3443823	3443823	0	+	1	1	107	123	1.0
CP008925.1	h6.sal.bam	other	3443824	3443824	0	+	2	2	108	127	2.0
CP008925.1	h6.sal.bam	other	3443825	3443825	0	+	0	2	108	125	0.0
CP008925.1	h6.sal.bam	other	3443826	3443826	0	+	1	0	107	124	1.0
CP008925.1	h6.sal.bam	other	3443827	3443827	0	+	0	3	106	128	0.0
CP008925.1	h6.sal.bam	other	3443828	3443828	0	+	0	6	106	127	0.0
CP008925.1	h6.sal.bam	other	3443829	3443829	0	+	3	2	107	122	3.0
CP008925.1	h6.sal.bam	other	3443830	3443830	0	+	1	2	108	120	1.0
CP008925.1	h6.sal.bam	other	3443831	3443831	0	+	1	3	106	120	1.0
CP008925.1	h6.sal.bam	other	3443832	3443832	0	+	1	5	107	118	1.0
CP008925.1	h6.sal.bam	other	3443833	3443833	0	+	3	3	108	115	3.0
CP008925.1	h6.sal.bam	other	3443834	3443834	0	+	2	5	110	115	2.0
CP008925.1	h6.sal.bam	other	3443835	3443835	0	+	2	4	109	114	2.0
CP008925.1	h6.sal.bam	other	3443836	3443836	0	+	0	2	108	111	0.0
CP008925.1	h6.sal.bam	other	3443837	3443837	0	+	7	0	113	109	7.0
CP008925.1	h6.sal.bam	other	3443838	3443838	0	+	1	0	109	109	1.0
CP008925.1	h6.sal.bam	other	3443839	3443839	0	+	1	3	110	112	1.0
CP008925.1	h6.sal.bam	other	3443840	3443840	0	+	1	1	109	113	1.0
CP008925.1	h6.sal.bam	other	3443841	3443841	0	+	2	2	109	114	2.0
CP008925.1	h6.sal.bam	other	3443842	3443842	0	+	0	1	108	112	0.0
CP008925.1	h6.sal.bam	other	3443843	3443843	0	+	4	0	109	111	4.0
CP008925.1	h6.sal.bam	other	3443844	3443844	0	+	0	0	109	112	0.0
CP008925.1	h6.sal.bam	other	3443845	3443845	0	+	0	4	108	113	0.0
CP008925.1	h6.sal.bam	other	3443846	3443846	0	+	4	0	112	112	4.0
CP008925.1	h6.sal.bam	other	3443847	3443847	0	+	2	0	111	112	2.0
CP008925.1	h6.sal.bam	other	3443848	3443848	0	+	1	2	112	115	1.0
CP008925.1	h6.sal.bam	other	3443849	3443849	0	+	4	2	116	115	4.0
CP008925.1	h6.sal.bam	other	3443850	3443850	0	+	2	2	115	113	2.0
CP008925.1	h6.sal.bam	other	3443851	3443851	0	+	0	4	114	113	0.0
CP008925.1	h6.sal.bam	other	3443852	3443852	0	+	3	0	117	109	3.0
CP008925.1	h6.sal.bam	other	3443853	3443853	0	+	0	1	114	110	0.0
CP008925.1	h6.sal.bam	other	3443854	3443854	0	+	1	6	115	109	1.0
CP008925.1	h6.sal.bam	other	3443855	3443855	0	+	2	2	117	107	2.0
CP008925.1	h6.sal.bam	other	3443856	3443856	0	+	3	0	120	107	3.0
CP008925.1	h6.sal.bam	other	3443857	3443857	0	+	1	2	119	107	1.0
CP008925.1	h6.sal.bam	other	3443858	3443858	0	+	6	0	125	109	6.0
CP008925.1	h6.sal.bam	other	3443859	3443859	0	+	1	1	125	110	1.0
CP008925.1	h6.sal.bam	other	3443860	3443860	0	+	1	0	125	110	1.0
CP008925.1	h6.sal.bam	other	3443861	3443861	0	+	4	1	126	112	4.0
CP008925.1	h6.sal.bam	other	3443862	3443862	0	+	0	1	122	111	0.0
CP008925.1	h6.sal.bam	other	3443863	3443863	0	+	0	2	122	110	0.0
CP008925.1	h6.sal.bam	other	3443864	3443864	0	+	2	3	124	112	2.0
CP008925.1	h6.sal.bam	other	3443865	3443865	0	+	1	1	125	109	1.0
CP008925.1	h6.sal.bam	other	3443866	3443866	0	+	1	2	123	109	1.0
CP008925.1	h6.sal.bam	other	3443867	3443867	0	+	0	2	123	107	0.0
CP008925.1	h6.sal.bam	other	3443868	3443868	0	+	1	3	124	108	1.0
CP008925.1	h6.sal.bam	other	3443869	3443869	0	+	3	1	121	107	3.0
CP008925.1	h6.sal.bam	other	3443870	3443870	0	+	1	1	121	107	1.0
CP008925.1	h6.sal.bam	other	3443871	3443871	0	+	1	3	121	110	1.0
CP008925.1	h6.sal.bam	other	3443872	3443872	0	+	2	0	116	107	2.0
CP008925.1	h6.sal.bam	other	3443873	3443873	0	+	3	0	119	110	3.0
CP008925.1	h6.sal.bam	other	3443874	3443874	0	+	0	0	119	111	0.0
CP008925.1	h6.sal.bam	other	3443875	3443875	0	+	0	2	119	114	0.0
CP008925.1	h6.sal.bam	other	3443876	3443876	0	+	0	0	116	114	0.0
CP008925.1	h6.sal.bam	other	3443877	3443877	0	+	1	2	117	114	1.0
CP008925.1	h6.sal.bam	other	3443878	3443878	0	+	1	2	115	115	1.0
CP008925.1	h6.sal.bam	other	3443879	3443879	0	+	1	2	116	118	1.0
CP008925.1	h6.sal.bam	other	3443880	3443880	0	+	2	0	113	118	2.0
CP008925.1	h6.sal.bam	other	3443881	3443881	0	+	3	0	116	123	3.0
CP008925.1	h6.sal.bam	other	3443882	3443882	0	+	2	1	118	124	2.0
CP008925.1	h6.sal.bam	other	3443883	3443883	0	+	5	1	119	126	5.0
CP008925.1	h6.sal.bam	other	3443884	3443884	0	+	3	3	120	125	3.0
CP008925.1	h6.sal.bam	other	3443885	3443885	0	+	2	9	122	122	2.0
CP008925.1	h6.sal.bam	other	3443886	3443886	0	+	0	1	121	123	0.0
CP008925.1	h6.sal.bam	other	3443887	3443887	0	+	1	2	121	124	1.0
CP008925.1	h6.sal.bam	other	3443888	3443888	0	+	2	1	119	123	2.0
CP008925.1	h6.sal.bam	other	3443889	3443889	0	+	4	1	120	122	4.0
CP008925.1	h6.sal.bam	other	3443890	3443890	0	+	1	1	121	122	1.0
CP008925.1	h6.sal.bam	other	3443891	3443891	0	+	3	2	124	124	3.0
CP008925.1	h6.sal.bam	other	3443892	3443892	0	+	2	0	124	122	2.0
CP008925.1	h6.sal.bam	other	3443893	3443893	0	+	3	0	125	124	3.0
CP008925.1	h6.sal.bam	other	3443894	3443894	0	+	2	0	127	126	2.0
CP008925.1	h6.sal.bam	other	3443895	3443895	0	+	0	0	126	127	0.0
CP008925.1	h6.sal.bam	other	3443896	3443896	0	+	4	2	128	129	4.0
CP008925.1	h6.sal.bam	other	3443897	3443897	0	+	1	3	126	133	1.0
CP008925.1	h6.sal.bam	other	3443898	3443898	0	+	1	0	126	133	1.0
CP008925.1	h6.sal.bam	other	3443899	3443899	0	+	0	3	124	133	0.0
CP008925.1	h6.sal.bam	other	3443900	3443900	0	+	3	0	126	130	3.0
CP008925.1	h6.sal.bam	other	3443901	3443901	0	+	0	4	126	130	0.0
CP008925.1	h6.sal.bam	other	3443902	3443902	0	+	0	1	126	130	0.0
CP008925.1	h6.sal.bam	other	3443903	3443903	0	+	5	1	130	129	5.0
CP008925.1	h6.sal.bam	other	3443904	3443904	0	+	0	0	126	132	0.0
CP008925.1	h6.sal.bam	other	3443905	3443905	0	+	3	2	129	132	3.0
CP008925.1	h6.sal.bam	other	3443906	3443906	0	+	0	2	126	130	0.0
CP008925.1	h6.sal.bam	other	3443907	3443907	0	+	0	0	126	130	0.0
CP008925.1	h6.sal.bam	other	3443908	3443908	0	+	1	3	125	135	1.0
CP008925.1	h6.sal.bam	other	3443909	3443909	0	+	0	4	123	135	0.0
CP008925.1	h6.sal.bam	other	3443910	3443910	0	+	3	1	124	132	3.0
CP008925.1	h6.sal.bam	other	3443911	3443911	0	+	1	0	125	133	1.0
CP008925.1	h6.sal.bam	other	3443912	3443912	0	+	1	2	120	133	1.0
CP008925.1	h6.sal.bam	other	3443913	3443913	0	+	3	1	120	131	3.0
CP008925.1	h6.sal.bam	other	3443914	3443914	0	+	3	5	123	137	3.0
CP008925.1	h6.sal.bam	other	3443915	3443915	0	+	2	1	125	134	2.0
CP008925.1	h6.sal.bam	other	3443916	3443916	0	+	1	1	124	134	1.0
CP008925.1	h6.sal.bam	other	3443917	3443917	0	+	0	0	123	133	0.0
CP008925.1	h6.sal.bam	other	3443918	3443918	0	+	2	0	121	138	2.0
CP008925.1	h6.sal.bam	other	3443919	3443919	0	+	0	1	117	142	0.0
CP008925.1	h6.sal.bam	other	3443920	3443920	0	+	0	3	117	142	0.0
CP008925.1	h6.sal.bam	other	3443921	3443921	0	+	3	2	120	143	3.0
CP008925.1	h6.sal.bam	other	3443922	3443922	0	+	1	1	113	141	1.0
CP008925.1	h6.sal.bam	other	3443923	3443923	0	+	5	3	118	142	5.0
CP008925.1	h6.sal.bam	other	3443924	3443924	0	+	1	2	119	140	1.0
CP008925.1	h6.sal.bam	other	3443925	3443925	0	+	1	0	118	144	1.0
CP008925.1	h6.sal.bam	other	3443926	3443926	0	+	1	1	119	145	1.0
CP008925.1	h6.sal.bam	other	3443927	3443927	0	+	1	1	118	145	1.0
CP008925.1	h6.sal.bam	other	3443928	3443928	0	+	1	1	119	144	1.0
CP008925.1	h6.sal.bam	other	3443929	3443929	0	+	2	2	120	144	2.0
CP008925.1	h6.sal.bam	other	3443930	3443930	0	+	0	2	119	146	0.0
CP008925.1	h6.sal.bam	other	3443931	3443931	0	+	2	0	117	146	2.0
CP008925.1	h6.sal.bam	other	3443932	3443932	0	+	1	4	118	145	1.0
CP008925.1	h6.sal.bam	other	3443933	3443933	0	+	0	2	112	142	0.0
CP008925.1	h6.sal.bam	other	3443934	3443934	0	+	1	0	112	145	1.0
CP008925.1	h6.sal.bam	other	3443935	3443935	0	+	1	2	112	149	1.0
CP008925.1	h6.sal.bam	other	3443936	3443936	0	+	0	1	108	147	0.0
CP008925.1	h6.sal.bam	other	3443937	3443937	0	+	0	1	108	148	0.0
CP008925.1	h6.sal.bam	other	3443938	3443938	0	+	1	2	109	147	1.0
CP008925.1	h6.sal.bam	other	3443939	3443939	0	+	3	1	109	145	3.0
CP008925.1	h6.sal.bam	other	3443940	3443940	0	+	2	0	110	144	2.0
CP008925.1	h6.sal.bam	other	3443941	3443941	0	+	1	3	111	150	1.0
CP008925.1	h6.sal.bam	other	3443942	3443942	0	+	2	2	113	148	2.0
CP008925.1	h6.sal.bam	other	3443943	3443943	0	+	1	1	113	147	1.0
CP008925.1	h6.sal.bam	other	3443944	3443944	0	+	4	0	114	147	4.0
CP008925.1	h6.sal.bam	other	3443945	3443945	0	+	2	4	115	148	2.0
CP008925.1	h6.sal.bam	other	3443946	3443946	0	+	8	3	117	145	8.0
CP008925.1	h6.sal.bam	other	3443947	3443947	0	+	1	1	118	144	1.0
CP008925.1	h6.sal.bam	other	3443948	3443948	0	+	3	0	121	144	3.0
CP008925.1	h6.sal.bam	other	3443949	3443949	0	+	2	3	123	144	2.0
CP008925.1	h6.sal.bam	other	3443950	3443950	0	+	0	3	123	148	0.0
CP008925.1	h6.sal.bam	other	3443951	3443951	0	+	0	2	122	147	0.0
CP008925.1	h6.sal.bam	other	3443952	3443952	0	+	1	1	123	145	1.0
CP008925.1	h6.sal.bam	other	3443953	3443953	0	+	1	3	123	148	1.0
CP008925.1	h6.sal.bam	other	3443954	3443954	0	+	3	8	125	145	3.0
CP008925.1	h6.sal.bam	other	3443955	3443955	0	+	2	0	125	137	2.0
CP008925.1	h6.sal.bam	other	3443956	3443956	0	+	3	0	125	141	3.0
CP008925.1	h6.sal.bam	other	3443957	3443957	0	+	3	3	124	143	3.0
CP008925.1	h6.sal.bam	other	3443958	3443958	0	+	1	0	117	144	1.0
CP008925.1	h6.sal.bam	other	3443959	3443959	0	+	0	8	117	144	0.0
CP008925.1	h6.sal.bam	other	3443960	3443960	0	+	1	3	118	136	1.0
CP008925.1	h6.sal.bam	other	3443961	3443961	0	+	1	2	118	135	1.0
CP008925.1	h6.sal.bam	other	3443962	3443962	0	+	3	1	120	133	3.0
CP008925.1	h6.sal.bam	other	3443963	3443963	0	+	1	0	119	132	1.0
CP008925.1	h6.sal.bam	other	3443964	3443964	0	+	0	1	114	133	0.0
CP008925.1	h6.sal.bam	other	3443965	3443965	0	+	10	3	124	140	10.0
CP008925.1	h6.sal.bam	other	3443966	3443966	0	+	0	1	121	137	0.0
CP008925.1	h6.sal.bam	other	3443967	3443967	0	+	0	2	119	139	0.0
CP008925.1	h6.sal.bam	other	3443968	3443968	0	+	1	2	117	141	1.0
CP008925.1	h6.sal.bam	other	3443969	3443969	0	+	3	1	118	144	3.0
CP008925.1	h6.sal.bam	other	3443970	3443970	0	+	2	2	115	144	2.0
CP008925.1	h6.sal.bam	other	3443971	3443971	0	+	4	4	119	144	4.0
CP008925.1	h6.sal.bam	other	3443972	3443972	0	+	3	3	122	142	3.0
CP008925.1	h6.sal.bam	other	3443973	3443973	0	+	2	0	122	140	2.0
CP008925.1	h6.sal.bam	other	3443974	3443974	0	+	1	0	123	140	1.0
CP008925.1	h6.sal.bam	other	3443975	3443975	0	+	3	2	124	145	3.0
CP008925.1	h6.sal.bam	other	3443976	3443976	0	+	0	2	124	143	0.0
CP008925.1	h6.sal.bam	other	3443977	3443977	0	+	1	0	120	145	1.0
CP008925.1	h6.sal.bam	other	3443978	3443978	0	+	0	4	120	147	0.0
CP008925.1	h6.sal.bam	other	3443979	3443979	0	+	0	1	120	144	0.0
CP008925.1	h6.sal.bam	other	3443980	3443980	0	+	3	1	121	146	3.0
CP008925.1	h6.sal.bam	other	3443981	3443981	0	+	3	0	124	148	3.0
CP008925.1	h6.sal.bam	other	3443982	3443982	0	+	2	5	125	150	2.0
CP008925.1	h6.sal.bam	other	3443983	3443983	0	+	3	3	128	145	2.0
CP008925.1	h6.sal.bam	other	3443984	3443984	0	+	0	1	128	145	0.0
CP008925.1	h6.sal.bam	other	3443985	3443985	0	+	2	2	125	145	1.0
CP008925.1	h6.sal.bam	other	3443986	3443986	0	+	0	4	125	143	0.0
CP008925.1	h6.sal.bam	other	3443987	3443987	0	+	0	0	124	144	0.0
CP008925.1	h6.sal.bam	other	3443988	3443988	0	+	2	3	124	148	1.0
CP008925.1	h6.sal.bam	other	3443989	3443989	0	+	4	2	125	146	2.0
CP008925.1	h6.sal.bam	other	3443990	3443990	0	+	5	1	128	144	2.5
CP008925.1	h6.sal.bam	other	3443991	3443991	0	+	1	3	128	143	0.5
CP008925.1	h6.sal.bam	other	3443992	3443992	0	+	1	2	129	145	0.5
CP008925.1	h6.sal.bam	other	3443993	3443993	0	+	0	4	127	143	0.0
CP008925.1	h6.sal.bam	other	3443994	3443994	0	+	3	2	130	139	1.5
CP008925.1	h6.sal.bam	other	3443995	3443995	0	+	0	4	130	137	0.0
CP008925.1	h6.sal.bam	other	3443996	3443996	0	+	1	0	128	133	0.5
CP008925.1	h6.sal.bam	other	3443997	3443997	0	+	2	2	129	136	1.0
CP008925.1	h6.sal.bam	other	3443998	3443998	0	+	1	1	125	139	0.5
CP008925.1	h6.sal.bam	other	3443999	3443999	0	+	0	6	123	138	0.0
CP008925.1	h6.sal.bam	other	3444000	3444000	0	+	1	1	123	134	0.5
CP008925.1	h6.sal.bam	other	3444001	3444001	0	+	1	2	123	135	0.5
CP008925.1	h6.sal.bam	other	3444002	3444002	0	+	0	0	122	137	0.0
CP008925.1	h6.sal.bam	other	3444003	3444003	0	+	1	1	123	139	0.5
CP008925.1	h6.sal.bam	other	3444004	3444004	0	+	1	2	122	140	0.5
CP008925.1	h6.sal.bam	other	3444005	3444005	0	+	2	2	124	140	1.0
CP008925.1	h6.sal.bam	other	3444006	3444006	0	+	2	0	122	139	1.0
CP008925.1	h6.sal.bam	other	3444007	3444007	0	+	2	5	124	141	1.0
CP008925.1	h6.sal.bam	other	3444008	3444008	0	+	2	2	126	138	1.0
CP008925.1	h6.sal.bam	other	3444009	3444009	0	+	2	2	127	137	1.0
CP008925.1	h6.sal.bam	other	3444010	3444010	0	+	1	0	128	135	0.5
CP008925.1	h6.sal.bam	other	3444011	3444011	0	+	1	2	129	143	0.5
CP008925.1	h6.sal.bam	other	3444012	3444012	0	+	1	0	130	141	0.5
CP008925.1	h6.sal.bam	other	3444013	3444013	0	+	5	2	133	146	2.5
CP008925.1	h6.sal.bam	other	3444014	3444014	0	+	4	2	134	147	2.0
CP008925.1	h6.sal.bam	other	3444015	3444015	0	+	0	3	129	147	0.0
CP008925.1	h6.sal.bam	other	3444016	3444016	0	+	0	1	129	145	0.0
CP008925.1	h6.sal.bam	other	3444017	3444017	0	+	0	1	129	144	0.0
CP008925.1	h6.sal.bam	other	3444018	3444018	0	+	4	0	132	145	2.0
CP008925.1	h6.sal.bam	other	3444019	3444019	0	+	2	1	131	147	1.0
CP008925.1	h6.sal.bam	other	3444020	3444020	0	+	3	1	132	147	1.5
CP008925.1	h6.sal.bam	other	3444021	3444021	0	+	0	2	124	146	0.0
CP008925.1	h6.sal.bam	other	3444022	3444022	0	+	4	1	122	148	2.0
CP008925.1	h6.sal.bam	other	3444023	3444023	0	+	2	6	124	148	1.0
CP008925.1	h6.sal.bam	other	3444024	3444024	0	+	3	1	127	145	1.5
CP008925.1	h6.sal.bam	other	3444025	3444025	0	+	3	2	130	146	1.5
CP008925.1	h6.sal.bam	other	3444026	3444026	0	+	2	4	132	147	1.0
CP008925.1	h6.sal.bam	other	3444027	3444027	0	+	2	1	133	144	1.0
CP008925.1	h6.sal.bam	other	3444028	3444028	0	+	3	2	135	143	1.5
CP008925.1	h6.sal.bam	other	3444029	3444029	0	+	3	1	133	145	1.5
CP008925.1	h6.sal.bam	other	3444030	3444030	0	+	1	0	131	144	0.5
CP008925.1	h6.sal.bam	other	3444031	3444031	0	+	2	3	133	144	1.0
CP008925.1	h6.sal.bam	other	3444032	3444032	0	+	1	3	131	141	0.5
CP008925.1	h6.sal.bam	other	3444033	3444033	0	+	3	1	133	138	1.5
CP008925.1	h6.sal.bam	other	3444034	3444034	0	+	3	0	136	140	1.5
CP008925.1	h6.sal.bam	other	3444035	3444035	0	+	3	2	134	141	1.5
CP008925.1	h6.sal.bam	other	3444036	3444036	0	+	2	1	136	139	1.0
CP008925.1	h6.sal.bam	other	3444037	3444037	0	+	0	4	136	140	0.0
CP008925.1	h6.sal.bam	other	3444038	3444038	0	+	4	2	139	139	2.0
CP008925.1	h6.sal.bam	other	3444039	3444039	0	+	1	1	140	137	0.5
CP008925.1	h6.sal.bam	other	3444040	3444040	0	+	2	3	132	139	1.0
CP008925.1	h6.sal.bam	other	3444041	3444041	0	+	1	3	133	137	0.5
CP008925.1	h6.sal.bam	other	3444042	3444042	0	+	2	1	135	136	1.0
CP008925.1	h6.sal.bam	other	3444043	3444043	0	+	2	5	136	138	1.0
CP008925.1	h6.sal.bam	other	3444044	3444044	0	+	1	1	133	135	0.5
CP008925.1	h6.sal.bam	other	3444045	3444045	0	+	1	2	133	135	0.5
CP008925.1	h6.sal.bam	other	3444046	3444046	0	+	3	2	132	133	1.5
CP008925.1	h6.sal.bam	other	3444047	3444047	0	+	3	2	130	137	1.5
CP008925.1	h6.sal.bam	other	3444048	3444048	0	+	2	2	132	135	1.0
CP008925.1	h6.sal.bam	other	3444049	3444049	0	+	2	3	133	136	1.0
CP008925.1	h6.sal.bam	other	3444050	3444050	0	+	3	1	133	135	1.5
CP008925.1	h6.sal.bam	other	3444051	3444051	0	+	2	4	135	135	1.0
CP008925.1	h6.sal.bam	other	3444052	3444052	0	+	1	3	135	133	0.5
CP008925.1	h6.sal.bam	other	3444053	3444053	0	+	0	1	135	130	0.0
CP008925.1	h6.sal.bam	other	3444054	3444054	0	+	2	1	131	134	1.0
CP008925.1	h6.sal.bam	other	3444055	3444055	0	+	2	2	133	133	1.0
CP008925.1	h6.sal.bam	other	3444056	3444056	0	+	4	2	137	131	2.0
CP008925.1	h6.sal.bam	other	3444057	3444057	0	+	5	2	140	131	2.5
CP008925.1	h6.sal.bam	other	3444058	3444058	0	+	2	1	139	131	1.0
CP008925.1	h6.sal.bam	other	3444059	3444059	0	+	1	1	140	133	0.5
CP008925.1	h6.sal.bam	other	3444060	3444060	0	+	1	5	139	135	0.5
CP008925.1	h6.sal.bam	other	3444061	3444061	0	+	1	0	140	132	0.5
CP008925.1	h6.sal.bam	other	3444062	3444062	0	+	3	5	143	133	1.5
CP008925.1	h6.sal.bam	other	3444063	3444063	0	+	3	1	135	132	1.5
CP008925.1	h6.sal.bam	other	3444064	3444064	0	+	0	2	135	135	0.0
CP008925.1	h6.sal.bam	other	3444065	3444065	0	+	0	1	135	134	0.0
CP008925.1	h6.sal.bam	other	3444066	3444066	0	+	4	1	138	134	2.0
CP008925.1	h6.sal.bam	other	3444067	3444067	0	+	3	0	140	133	1.5
CP008925.1	h6.sal.bam	other	3444068	3444068	0	+	3	0	142	133	1.5
CP008925.1	h6.sal.bam	other	3444069	3444069	0	+	1	0	140	137	0.5
CP008925.1	h6.sal.bam	other	3444070	3444070	0	+	3	4	143	139	1.5
CP008925.1	h6.sal.bam	other	3444071	3444071	0	+	1	2	143	135	0.5
CP008925.1	h6.sal.bam	other	3444072	3444072	0	+	0	4	140	133	0.0
CP008925.1	h6.sal.bam	other	3444073	3444073	0	+	4	0	144	133	2.0
CP008925.1	h6.sal.bam	other	3444074	3444074	0	+	0	1	144	133	0.0
CP008925.1	h6.sal.bam	other	3444075	3444075	0	+	3	2	146	132	1.5
CP008925.1	h6.sal.bam	other	3444076	3444076	0	+	2	4	147	131	1.0
CP008925.1	h6.sal.bam	other	3444077	3444077	0	+	1	1	148	128	0.5
CP008925.1	h6.sal.bam	other	3444078	3444078	0	+	4	2	151	130	2.0
CP008925.1	h6.sal.bam	other	3444079	3444079	0	+	0	3	150	129	0.0
CP008925.1	h6.sal.bam	other	3444080	3444080	0	+	3	1	151	130	1.5
CP008925.1	h6.sal.bam	other	3444081	3444081	0	+	2	2	151	129	1.0
CP008925.1	h6.sal.bam	other	3444082	3444082	0	+	2	1	151	129	1.0
CP008925.1	h6.sal.bam	other	3444083	3444083	0	+	3	1	153	132	1.5
CP008925.1	h6.sal.bam	other	3444084	3444084	0	+	2	4	153	134	1.0
CP008925.1	h6.sal.bam	other	3444085	3444085	0	+	2	4	154	134	1.0
CP008925.1	h6.sal.bam	other	3444086	3444086	0	+	1	3	154	132	0.5
CP008925.1	h6.sal.bam	other	3444087	3444087	0	+	1	2	153	129	0.5
CP008925.1	h6.sal.bam	other	3444088	3444088	0	+	4	3	153	132	2.0
CP008925.1	h6.sal.bam	other	3444089	3444089	0	+	0	3	149	131	0.0
CP008925.1	h6.sal.bam	other	3444090	3444090	0	+	3	0	152	132	1.5
CP008925.1	h6.sal.bam	other	3444091	3444091	0	+	2	1	154	132	1.0
CP008925.1	h6.sal.bam	other	3444092	3444092	0	+	4	2	158	131	2.0
CP008925.1	h6.sal.bam	other	3444093	3444093	0	+	2	1	153	136	1.0
CP008925.1	h6.sal.bam	other	3444094	3444094	0	+	3	1	154	137	1.5
CP008925.1	h6.sal.bam	other	3444095	3444095	0	+	1	4	154	139	0.5
CP008925.1	h6.sal.bam	other	3444096	3444096	0	+	0	0	149	140	0.0
CP008925.1	h6.sal.bam	other	3444097	3444097	0	+	1	1	150	141	0.5
CP008925.1	h6.sal.bam	other	3444098	3444098	0	+	0	3	147	141	0.0
CP008925.1	h6.sal.bam	other	3444099	3444099	0	+	3	2	145	139	1.5
CP008925.1	h6.sal.bam	other	3444100	3444100	0	+	1	3	146	139	0.5
CP008925.1	h6.sal.bam	other	3444101	3444101	0	+	0	2	144	137	0.0
CP008925.1	h6.sal.bam	other	3444102	3444102	0	+	1	2	144	138	0.5
CP008925.1	h6.sal.bam	other	3444103	3444103	0	+	1	2	141	137	0.5
CP008925.1	h6.sal.bam	other	3444104	3444104	0	+	1	0	140	136	0.5
CP008925.1	h6.sal.bam	other	3444105	3444105	0	+	2	0	141	137	1.0
CP008925.1	h6.sal.bam	other	3444106	3444106	0	+	5	0	143	138	2.5
CP008925.1	h6.sal.bam	other	3444107	3444107	0	+	0	3	143	138	0.0
CP008925.1	h6.sal.bam	other	3444108	3444108	0	+	3	1	143	138	2.0
CP008925.1	h6.sal.bam	other	3444109	3444109	0	+	3	0	143	141	1.5
CP008925.1	h6.sal.bam	other	3444110	3444110	0	+	1	0	141	145	0.5
CP008925.1	h6.sal.bam	other	3444111	3444111	0	+	2	3	141	149	1.0
CP008925.1	h6.sal.bam	other	3444112	3444112	0	+	1	2	142	147	0.6666666666666666
CP008925.1	h6.sal.bam	other	3444113	3444113	0	+	1	2	138	146	0.6666666666666666
CP008925.1	h6.sal.bam	other	3444114	3444114	0	+	3	1	140	146	2.0
CP008925.1	h6.sal.bam	other	3444115	3444115	0	+	1	1	138	145	0.5
CP008925.1	h6.sal.bam	other	3444116	3444116	0	+	1	2	137	146	0.6666666666666666
CP008925.1	h6.sal.bam	other	3444117	3444117	0	+	3	3	137	147	3.0
CP008925.1	h6.sal.bam	other	3444118	3444118	0	+	2	2	139	145	2.0
CP008925.1	h6.sal.bam	other	3444119	3444119	0	+	5	3	144	143	5.0
CP008925.1	h6.sal.bam	other	3444120	3444120	0	+	2	1	144	140	2.0
CP008925.1	h6.sal.bam	GTTC	3444121	3444121	3444129	+	2	3	145	142	2.0
CP008925.1	h6.sal.bam	other	3444122	3444122	0	+	1	2	143	141	1.0
CP008925.1	h6.sal.bam	GTTC	3444123	3444123	3444129	+	3	2	144	139	3.0
CP008925.1	h6.sal.bam	other	3444124	3444124	0	+	0	2	141	137	0.0
CP008925.1	h6.sal.bam	other	3444125	3444125	0	+	3	1	142	136	3.0
CP008925.1	h6.sal.bam	other	3444126	3444126	0	+	2	0	141	135	2.0
CP008925.1	h6.sal.bam	other	3444127	3444127	0	+	1	3	142	135	1.0
CP008925.1	h6.sal.bam	other	3444128	3444128	0	+	2	3	144	136	2.0
CP008925.1	h6.sal.bam	other	3444129	3444129	0	+	2	0	144	134	2.0
CP008925.1	h6.sal.bam	other	3444130	3444130	0	+	1	0	144	134	1.0
CP008925.1	h6.sal.bam	other	3444131	3444131	0	+	0	2	140	136	0.0
CP008925.1	h6.sal.bam	other	3444132	3444132	0	+	0	2	134	134	0.0
CP008925.1	h6.sal.bam	other	3444133	3444133	0	+	2	3	134	132	2.0
CP008925.1	h6.sal.bam	GTTC	3444134	3444134	3444142	+	3	4	136	137	3.0
CP008925.1	h6.sal.bam	other	3444135	3444135	0	+	3	1	137	133	3.0
CP008925.1	h6.sal.bam	GTTC	3444136	3444136	3444142	+	1	1	137	132	1.0
CP008925.1	h6.sal.bam	other	3444137	3444137	0	+	1	4	135	132	1.0
CP008925.1	h6.sal.bam	GTTC	3444138	3444138	3444129	+	3	4	135	128	3.0
CP008925.1	h6.sal.bam	other	3444139	3444139	0	+	0	1	135	127	0.0
CP008925.1	h6.sal.bam	GTTC	3444140	3444140	3444129	+	10	1	145	126	10.0
CP008925.1	h6.sal.bam	other	3444141	3444141	0	+	1	1	136	128	1.0
CP008925.1	h6.sal.bam	other	3444142	3444142	0	+	2	1	138	128	2.0
CP008925.1	h6.sal.bam	other	3444143	3444143	0	+	3	1	140	127	3.0
CP008925.1	h6.sal.bam	other	3444144	3444144	0	+	2	2	140	132	2.0
CP008925.1	h6.sal.bam	other	3444145	3444145	0	+	1	3	139	134	1.0
CP008925.1	h6.sal.bam	other	3444146	3444146	0	+	2	1	140	135	2.0
CP008925.1	h6.sal.bam	other	3444147	3444147	0	+	1	0	137	137	1.0
CP008925.1	h6.sal.bam	other	3444148	3444148	0	+	1	0	138	137	1.0
CP008925.1	h6.sal.bam	other	3444149	3444149	0	+	4	1	139	144	4.0
CP008925.1	h6.sal.bam	other	3444150	3444150	0	+	0	2	139	143	0.0
CP008925.1	h6.sal.bam	GTTC	3444151	3444151	3444142	+	1	1	139	144	1.0
CP008925.1	h6.sal.bam	other	3444152	3444152	0	+	2	3	140	148	2.0
CP008925.1	h6.sal.bam	GTTC	3444153	3444153	3444142	+	0	1	136	146	0.0
CP008925.1	h6.sal.bam	other	3444154	3444154	0	+	1	3	137	147	1.0
CP008925.1	h6.sal.bam	other	3444155	3444155	0	+	1	2	134	146	1.0
CP008925.1	h6.sal.bam	other	3444156	3444156	0	+	0	1	134	148	0.0
CP008925.1	h6.sal.bam	other	3444157	3444157	0	+	1	3	134	148	1.0
CP008925.1	h6.sal.bam	other	3444158	3444158	0	+	1	3	131	145	1.0
CP008925.1	h6.sal.bam	other	3444159	3444159	0	+	2	4	132	142	2.0
CP008925.1	h6.sal.bam	other	3444160	3444160	0	+	0	1	130	148	0.0
CP008925.1	h6.sal.bam	other	3444161	3444161	0	+	1	2	129	148	1.0
CP008925.1	h6.sal.bam	other	3444162	3444162	0	+	0	4	125	146	0.0
CP008925.1	h6.sal.bam	other	3444163	3444163	0	+	3	2	128	142	3.0
CP008925.1	h6.sal.bam	other	3444164	3444164	0	+	1	4	126	142	1.0
CP008925.1	h6.sal.bam	other	3444165	3444165	0	+	2	3	127	138	2.0
CP008925.1	h6.sal.bam	other	3444166	3444166	0	+	1	3	125	144	1.0
CP008925.1	h6.sal.bam	other	3444167	3444167	0	+	1	1	118	144	1.0
CP008925.1	h6.sal.bam	other	3444168	3444168	0	+	0	3	118	145	0.0
CP008925.1	h6.sal.bam	other	3444169	3444169	0	+	1	2	119	143	1.0
CP008925.1	h6.sal.bam	GTTC	3444170	3444170	3444178	+	3	6	122	141	3.0
CP008925.1	h6.sal.bam	other	3444171	3444171	0	+	1	1	123	135	1.0
CP008925.1	h6.sal.bam	GTTC	3444172	3444172	3444178	+	5	2	127	139	5.0
CP008925.1	h6.sal.bam	other	3444173	3444173	0	+	4	1	131	138	4.0
CP008925.1	h6.sal.bam	other	3444174	3444174	0	+	0	2	126	138	0.0
CP008925.1	h6.sal.bam	other	3444175	3444175	0	+	1	1	127	137	1.0
CP008925.1	h6.sal.bam	other	3444176	3444176	0	+	2	3	129	140	2.0
CP008925.1	h6.sal.bam	other	3444177	3444177	0	+	5	1	132	138	5.0
CP008925.1	h6.sal.bam	other	3444178	3444178	0	+	4	1	136	139	4.0
CP008925.1	h6.sal.bam	other	3444179	3444179	0	+	0	1	135	138	0.0
CP008925.1	h6.sal.bam	other	3444180	3444180	0	+	1	0	134	138	1.0
CP008925.1	h6.sal.bam	other	3444181	3444181	0	+	1	3	130	144	1.0
CP008925.1	h6.sal.bam	other	3444182	3444182	0	+	4	1	134	143	4.0
CP008925.1	h6.sal.bam	other	3444183	3444183	0	+	3	3	134	147	3.0
CP008925.1	h6.sal.bam	other	3444184	3444184	0	+	4	4	136	150	4.0
CP008925.1	h6.sal.bam	other	3444185	3444185	0	+	1	4	136	152	1.0
CP008925.1	h6.sal.bam	other	3444186	3444186	0	+	1	1	135	151	1.0
CP008925.1	h6.sal.bam	GTTC	3444187	3444187	3444178	+	1	1	135	150	1.0
CP008925.1	h6.sal.bam	other	3444188	3444188	0	+	2	1	136	149	2.0
CP008925.1	h6.sal.bam	GTTC	3444189	3444189	3444178	+	2	1	135	155	2.0
CP008925.1	h6.sal.bam	other	3444190	3444190	0	+	2	1	135	155	2.0
CP008925.1	h6.sal.bam	other	3444191	3444191	0	+	1	3	135	156	1.0
CP008925.1	h6.sal.bam	other	3444192	3444192	0	+	1	0	127	155	1.0
CP008925.1	h6.sal.bam	other	3444193	3444193	0	+	1	0	128	155	1.0
CP008925.1	h6.sal.bam	other	3444194	3444194	0	+	0	1	128	156	0.0
CP008925.1	h6.sal.bam	other	3444195	3444195	0	+	3	2	126	160	3.0
CP008925.1	h6.sal.bam	other	3444196	3444196	0	+	2	2	127	162	2.0
CP008925.1	h6.sal.bam	other	3444197	3444197	0	+	1	0	128	160	1.0
CP008925.1	h6.sal.bam	other	3444198	3444198	0	+	1	0	126	163	1.0
CP008925.1	h6.sal.bam	other	3444199	3444199	0	+	0	1	126	164	0.0
CP008925.1	h6.sal.bam	other	3444200	3444200	0	+	3	0	124	169	3.0
CP008925.1	h6.sal.bam	other	3444201	3444201	0	+	1	3	125	170	1.0
CP008925.1	h6.sal.bam	other	3444202	3444202	0	+	0	1	124	176	0.0
CP008925.1	h6.sal.bam	other	3444203	3444203	0	+	0	1	120	176	0.0
CP008925.1	h6.sal.bam	other	3444204	3444204	0	+	0	2	119	175	0.0
CP008925.1	h6.sal.bam	other	3444205	3444205	0	+	0	5	118	175	0.0
CP008925.1	h6.sal.bam	other	3444206	3444206	0	+	0	1	118	170	0.0
CP008925.1	h6.sal.bam	other	3444207	3444207	0	+	1	1	119	169	1.0
CP008925.1	h6.sal.bam	other	3444208	3444208	0	+	1	1	118	170	1.0
CP008925.1	h6.sal.bam	other	3444209	3444209	0	+	3	0	118	170	3.0
CP008925.1	h6.sal.bam	other	3444210	3444210	0	+	0	0	113	173	0.0
CP008925.1	h6.sal.bam	other	3444211	3444211	0	+	0	1	113	176	0.0
CP008925.1	h6.sal.bam	other	3444212	3444212	0	+	1	0	114	177	1.0
CP008925.1	h6.sal.bam	other	3444213	3444213	0	+	6	3	118	179	6.0
CP008925.1	h6.sal.bam	other	3444214	3444214	0	+	0	0	117	176	0.0
CP008925.1	h6.sal.bam	other	3444215	3444215	0	+	4	3	110	176	4.0
CP008925.1	h6.sal.bam	other	3444216	3444216	0	+	0	1	108	173	0.0
CP008925.1	h6.sal.bam	other	3444217	3444217	0	+	0	6	108	175	0.0
CP008925.1	h6.sal.bam	other	3444218	3444218	0	+	2	2	107	171	2.0
CP008925.1	h6.sal.bam	other	3444219	3444219	0	+	0	2	104	172	0.0
CP008925.1	h6.sal.bam	other	3444220	3444220	0	+	1	4	105	174	1.0
CP008925.1	h6.sal.bam	other	3444221	3444221	0	+	3	3	106	171	3.0
CP008925.1	h6.sal.bam	other	3444222	3444222	0	+	3	3	102	171	3.0
CP008925.1	h6.sal.bam	other	3444223	3444223	0	+	7	4	109	170	7.0
CP008925.1	h6.sal.bam	other	3444224	3444224	0	+	0	3	109	166	0.0
CP008925.1	h6.sal.bam	other	3444225	3444225	0	+	2	5	110	168	2.0
CP008925.1	h6.sal.bam	other	3444226	3444226	0	+	0	1	110	163	0.0
CP008925.1	h6.sal.bam	other	3444227	3444227	0	+	1	2	109	163	1.0
CP008925.1	h6.sal.bam	other	3444228	3444228	0	+	0	1	108	161	0.0
CP008925.1	h6.sal.bam	other	3444229	3444229	0	+	4	1	111	160	4.0
CP008925.1	h6.sal.bam	other	3444230	3444230	0	+	1	4	112	159	1.0
CP008925.1	h6.sal.bam	other	3444231	3444231	0	+	0	2	112	158	0.0
CP008925.1	h6.sal.bam	other	3444232	3444232	0	+	2	5	113	159	2.0
CP008925.1	h6.sal.bam	other	3444233	3444233	0	+	1	3	113	158	1.0
CP008925.1	h6.sal.bam	other	3444234	3444234	0	+	3	3	114	155	3.0
CP008925.1	h6.sal.bam	other	3444235	3444235	0	+	2	0	116	153	2.0
CP008925.1	h6.sal.bam	other	3444236	3444236	0	+	1	0	116	154	1.0
CP008925.1	h6.sal.bam	other	3444237	3444237	0	+	0	2	116	154	0.0
CP008925.1	h6.sal.bam	other	3444238	3444238	0	+	2	0	115	154	2.0
CP008925.1	h6.sal.bam	other	3444239	3444239	0	+	1	4	116	156	1.0
CP008925.1	h6.sal.bam	other	3444240	3444240	0	+	5	5	118	154	5.0
CP008925.1	h6.sal.bam	other	3444241	3444241	0	+	0	3	118	149	0.0
CP008925.1	h6.sal.bam	other	3444242	3444242	0	+	1	2	118	148	0.6666666666666666
CP008925.1	h6.sal.bam	other	3444243	3444243	0	+	4	1	121	147	2.6666666666666665
CP008925.1	h6.sal.bam	other	3444244	3444244	0	+	1	1	122	146	0.5
CP008925.1	h6.sal.bam	other	3444245	3444245	0	+	4	2	121	148	2.6666666666666665
CP008925.1	h6.sal.bam	other	3444246	3444246	0	+	1	2	122	147	0.6666666666666666
CP008925.1	h6.sal.bam	other	3444247	3444247	0	+	2	1	120	145	1.3333333333333333
CP008925.1	h6.sal.bam	other	3444248	3444248	0	+	2	2	119	144	1.3333333333333333
CP008925.1	h6.sal.bam	other	3444249	3444249	0	+	2	1	120	149	1.3333333333333333
CP008925.1	h6.sal.bam	other	3444250	3444250	0	+	1	3	120	148	0.6666666666666666
CP008925.1	h6.sal.bam	other	3444251	3444251	0	+	3	2	120	145	2.0
CP008925.1	h6.sal.bam	other	3444252	3444252	0	+	2	2	119	146	1.3333333333333333
CP008925.1	h6.sal.bam	other	3444253	3444253	0	+	3	1	118	144	1.5
CP008925.1	h6.sal.bam	other	3444254	3444254	0	+	3	0	120	143	1.5
CP008925.1	h6.sal.bam	other	3444255	3444255	0	+	0	5	119	143	0.0
CP008925.1	h6.sal.bam	other	3444256	3444256	0	+	0	3	114	138	0.0
CP008925.1	h6.sal.bam	other	3444257	3444257	0	+	4	4	118	135	2.0
CP008925.1	h6.sal.bam	GTTC	3444258	3444258	3444266	+	3	7	115	133	1.5
CP008925.1	h6.sal.bam	other	3444259	3444259	0	+	3	5	118	128	1.5
CP008925.1	h6.sal.bam	GTTC	3444260	3444260	3444266	+	9	3	126	124	4.5
CP008925.1	h6.sal.bam	other	3444261	3444261	0	+	3	0	127	121	1.5
CP008925.1	h6.sal.bam	other	3444262	3444262	0	+	2	6	129	121	1.0
CP008925.1	h6.sal.bam	other	3444263	3444263	0	+	1	2	128	122	0.5
CP008925.1	h6.sal.bam	other	3444264	3444264	0	+	1	2	127	120	0.5
CP008925.1	h6.sal.bam	other	3444265	3444265	0	+	1	1	126	119	0.5
CP008925.1	h6.sal.bam	other	3444266	3444266	0	+	5	1	130	119	2.5
CP008925.1	h6.sal.bam	other	3444267	3444267	0	+	0	0	129	118	0.0
CP008925.1	h6.sal.bam	other	3444268	3444268	0	+	2	1	130	119	1.0
CP008925.1	h6.sal.bam	other	3444269	3444269	0	+	1	5	131	121	0.5
CP008925.1	h6.sal.bam	other	3444270	3444270	0	+	3	4	131	122	1.5
CP008925.1	h6.sal.bam	other	3444271	3444271	0	+	1	0	128	119	0.5
CP008925.1	h6.sal.bam	other	3444272	3444272	0	+	5	3	133	120	3.3333333333333335
CP008925.1	h6.sal.bam	other	3444273	3444273	0	+	3	3	136	117	2.0
CP008925.1	h6.sal.bam	other	3444274	3444274	0	+	2	6	138	123	1.0
CP008925.1	h6.sal.bam	GTTC	3444275	3444275	3444266	+	2	9	137	119	1.0
CP008925.1	h6.sal.bam	other	3444276	3444276	0	+	3	0	140	115	1.5
CP008925.1	h6.sal.bam	GTTC	3444277	3444277	3444266	+	12	1	152	116	6.0
CP008925.1	h6.sal.bam	other	3444278	3444278	0	+	2	0	154	118	1.0
CP008925.1	h6.sal.bam	other	3444279	3444279	0	+	0	0	154	119	0.0
CP008925.1	h6.sal.bam	other	3444280	3444280	0	+	2	1	156	119	1.0
CP008925.1	h6.sal.bam	other	3444281	3444281	0	+	3	0	159	118	1.5
CP008925.1	h6.sal.bam	other	3444282	3444282	0	+	0	3	158	122	0.0
CP008925.1	h6.sal.bam	other	3444283	3444283	0	+	2	1	155	119	1.0
CP008925.1	h6.sal.bam	other	3444284	3444284	0	+	1	4	156	118	0.5
CP008925.1	h6.sal.bam	other	3444285	3444285	0	+	2	2	158	116	1.0
CP008925.1	h6.sal.bam	other	3444286	3444286	0	+	0	2	157	115	0.0
CP008925.1	h6.sal.bam	other	3444287	3444287	0	+	2	2	153	113	1.0
CP008925.1	h6.sal.bam	other	3444288	3444288	0	+	1	0	154	113	0.5
CP008925.1	h6.sal.bam	other	3444289	3444289	0	+	1	0	154	114	0.5
CP008925.1	h6.sal.bam	other	3444290	3444290	0	+	2	0	152	115	1.0
CP008925.1	h6.sal.bam	other	3444291	3444291	0	+	3	2	155	115	1.5
CP008925.1	h6.sal.bam	other	3444292	3444292	0	+	2	2	157	116	1.0
CP008925.1	h6.sal.bam	other	3444293	3444293	0	+	0	3	154	115	0.0
CP008925.1	h6.sal.bam	other	3444294	3444294	0	+	2	4	156	113	1.0
CP008925.1	h6.sal.bam	other	3444295	3444295	0	+	1	1	156	109	0.5
CP008925.1	h6.sal.bam	other	3444296	3444296	0	+	2	3	154	108	1.0
CP008925.1	h6.sal.bam	other	3444297	3444297	0	+	1	2	151	105	0.5
CP008925.1	h6.sal.bam	other	3444298	3444298	0	+	0	2	146	109	0.0
CP008925.1	h6.sal.bam	other	3444299	3444299	0	+	0	4	146	108	0.0
CP008925.1	h6.sal.bam	other	3444300	3444300	0	+	2	0	146	108	1.0
CP008925.1	h6.sal.bam	other	3444301	3444301	0	+	1	1	147	108	0.5
CP008925.1	h6.sal.bam	other	3444302	3444302	0	+	1	0	147	108	0.5
CP008925.1	h6.sal.bam	other	3444303	3444303	0	+	2	0	149	113	1.0
CP008925.1	h6.sal.bam	other	3444304	3444304	0	+	1	4	147	114	0.5
CP008925.1	h6.sal.bam	other	3444305	3444305	0	+	1	2	147	110	0.5
CP008925.1	h6.sal.bam	GTTC	3444306	3444306	3444314	+	0	1	145	112	0.0
CP008925.1	h6.sal.bam	other	3444307	3444307	0	+	1	4	146	111	0.5
CP008925.1	h6.sal.bam	GTTC	3444308	3444308	3444314	+	3	0	148	107	1.5
CP008925.1	h6.sal.bam	other	3444309	3444309	0	+	0	1	144	108	0.0
CP008925.1	h6.sal.bam	other	3444310	3444310	0	+	1	0	145	110	0.5
CP008925.1	h6.sal.bam	other	3444311	3444311	0	+	2	1	146	111	1.0
CP008925.1	h6.sal.bam	other	3444312	3444312	0	+	1	2	147	111	0.5
CP008925.1	h6.sal.bam	other	3444313	3444313	0	+	3	2	142	109	1.5
CP008925.1	h6.sal.bam	other	3444314	3444314	0	+	6	1	148	110	3.0
CP008925.1	h6.sal.bam	other	3444315	3444315	0	+	2	0	150	109	1.0
CP008925.1	h6.sal.bam	other	3444316	3444316	0	+	1	2	151	111	0.5
CP008925.1	h6.sal.bam	other	3444317	3444317	0	+	1	1	150	115	0.5
CP008925.1	h6.sal.bam	other	3444318	3444318	0	+	0	0	146	116	0.0
CP008925.1	h6.sal.bam	other	3444319	3444319	0	+	0	2	146	116	0.0
CP008925.1	h6.sal.bam	other	3444320	3444320	0	+	0	2	143	116	0.0
CP008925.1	h6.sal.bam	other	3444321	3444321	0	+	1	0	141	116	0.5
CP008925.1	h6.sal.bam	other	3444322	3444322	0	+	0	3	141	119	0.0
CP008925.1	h6.sal.bam	GTTC	3444323	3444323	3444314	+	2	2	141	118	1.0
CP008925.1	h6.sal.bam	other	3444324	3444324	0	+	2	1	141	116	1.0
CP008925.1	h6.sal.bam	GTTC	3444325	3444325	3444314	+	3	2	143	117	1.5
CP008925.1	h6.sal.bam	other	3444326	3444326	0	+	2	0	142	116	1.0
CP008925.1	h6.sal.bam	other	3444327	3444327	0	+	1	0	138	117	0.5
CP008925.1	h6.sal.bam	other	3444328	3444328	0	+	2	0	137	119	1.0
CP008925.1	h6.sal.bam	other	3444329	3444329	0	+	3	0	140	119	1.5
CP008925.1	h6.sal.bam	other	3444330	3444330	0	+	2	0	141	123	1.0
CP008925.1	h6.sal.bam	other	3444331	3444331	0	+	2	0	143	123	1.0
CP008925.1	h6.sal.bam	other	3444332	3444332	0	+	2	3	141	124	1.0
CP008925.1	h6.sal.bam	other	3444333	3444333	0	+	2	1	137	125	1.0
CP008925.1	h6.sal.bam	other	3444334	3444334	0	+	0	2	125	124	0.0
CP008925.1	h6.sal.bam	other	3444335	3444335	0	+	2	0	127	124	1.0
CP008925.1	h6.sal.bam	other	3444336	3444336	0	+	3	2	130	126	1.5
CP008925.1	h6.sal.bam	other	3444337	3444337	0	+	2	4	131	125	1.0
CP008925.1	h6.sal.bam	other	3444338	3444338	0	+	0	0	130	123	0.0
CP008925.1	h6.sal.bam	other	3444339	3444339	0	+	3	2	132	124	1.5
CP008925.1	h6.sal.bam	other	3444340	3444340	0	+	3	0	133	125	1.5
CP008925.1	h6.sal.bam	other	3444341	3444341	0	+	0	1	127	125	0.0
CP008925.1	h6.sal.bam	other	3444342	3444342	0	+	4	3	130	128	2.6666666666666665
CP008925.1	h6.sal.bam	other	3444343	3444343	0	+	1	1	129	125	0.5
CP008925.1	h6.sal.bam	other	3444344	3444344	0	+	3	7	131	124	1.5
CP008925.1	h6.sal.bam	other	3444345	3444345	0	+	1	1	129	119	0.5
CP008925.1	h6.sal.bam	other	3444346	3444346	0	+	4	0	130	118	2.0
CP008925.1	h6.sal.bam	other	3444347	3444347	0	+	3	8	130	118	1.5
CP008925.1	h6.sal.bam	other	3444348	3444348	0	+	4	4	131	110	2.0
CP008925.1	h6.sal.bam	other	3444349	3444349	0	+	1	3	130	107	0.5
CP008925.1	h6.sal.bam	other	3444350	3444350	0	+	2	3	129	104	1.0
CP008925.1	h6.sal.bam	other	3444351	3444351	0	+	1	1	124	101	0.5
CP008925.1	h6.sal.bam	other	3444352	3444352	0	+	1	3	118	102	0.5
CP008925.1	h6.sal.bam	other	3444353	3444353	0	+	2	2	118	99	1.0
CP008925.1	h6.sal.bam	other	3444354	3444354	0	+	2	0	119	102	1.0
CP008925.1	h6.sal.bam	other	3444355	3444355	0	+	1	1	119	102	0.5
CP008925.1	h6.sal.bam	other	3444356	3444356	0	+	0	2	117	103	0.0
CP008925.1	h6.sal.bam	other	3444357	3444357	0	+	1	0	118	104	0.5
CP008925.1	h6.sal.bam	other	3444358	3444358	0	+	0	1	116	104	0.0
CP008925.1	h6.sal.bam	other	3444359	3444359	0	+	1	1	114	105	0.5
CP008925.1	h6.sal.bam	other	3444360	3444360	0	+	2	1	116	104	1.0
CP008925.1	h6.sal.bam	other	3444361	3444361	0	+	0	0	115	105	0.0
CP008925.1	h6.sal.bam	other	3444362	3444362	0	+	0	2	113	105	0.0
CP008925.1	h6.sal.bam	other	3444363	3444363	0	+	0	2	112	104	0.0
CP008925.1	h6.sal.bam	other	3444364	3444364	0	+	2	1	113	104	1.0
CP008925.1	h6.sal.bam	other	3444365	3444365	0	+	1	2	112	107	0.5
CP008925.1	h6.sal.bam	other	3444366	3444366	0	+	4	1	115	107	2.0
CP008925.1	h6.sal.bam	other	3444367	3444367	0	+	2	1	115	106	1.0
CP008925.1	h6.sal.bam	other	3444368	3444368	0	+	1	1	116	106	0.5
CP008925.1	h6.sal.bam	other	3444369	3444369	0	+	1	0	114	106	0.5
CP008925.1	h6.sal.bam	other	3444370	3444370	0	+	1	3	114	107	0.5
CP008925.1	h6.sal.bam	other	3444371	3444371	0	+	2	2	114	104	1.0
CP008925.1	h6.sal.bam	other	3444372	3444372	0	+	2	1	115	106	1.0
CP008925.1	h6.sal.bam	other	3444373	3444373	0	+	3	2	118	106	1.5
CP008925.1	h6.sal.bam	other	3444374	3444374	0	+	2	2	114	107	1.0
CP008925.1	h6.sal.bam	other	3444375	3444375	0	+	2	0	116	105	1.0
CP008925.1	h6.sal.bam	other	3444376	3444376	0	+	2	1	118	105	1.0
CP008925.1	h6.sal.bam	other	3444377	3444377	0	+	3	5	121	104	1.5
CP008925.1	h6.sal.bam	other	3444378	3444378	0	+	1	1	122	103	0.5
CP008925.1	h6.sal.bam	other	3444379	3444379	0	+	2	0	124	102	1.0
CP008925.1	h6.sal.bam	other	3444380	3444380	0	+	1	3	124	103	0.5
CP008925.1	h6.sal.bam	other	3444381	3444381	0	+	2	0	126	104	1.0
CP008925.1	h6.sal.bam	other	3444382	3444382	0	+	0	0	125	107	0.0
CP008925.1	h6.sal.bam	other	3444383	3444383	0	+	2	1	124	109	1.0
CP008925.1	h6.sal.bam	other	3444384	3444384	0	+	3	1	127	108	1.5
CP008925.1	h6.sal.bam	other	3444385	3444385	0	+	2	1	128	107	1.0
CP008925.1	h6.sal.bam	other	3444386	3444386	0	+	0	1	126	110	0.0
CP008925.1	h6.sal.bam	other	3444387	3444387	0	+	5	1	127	109	2.5
CP008925.1	h6.sal.bam	other	3444388	3444388	0	+	2	2	129	108	1.0
CP008925.1	h6.sal.bam	other	3444389	3444389	0	+	1	2	121	109	0.5
CP008925.1	h6.sal.bam	other	3444390	3444390	0	+	1	3	122	109	0.5
CP008925.1	h6.sal.bam	other	3444391	3444391	0	+	1	4	123	111	0.5
CP008925.1	h6.sal.bam	other	3444392	3444392	0	+	0	3	122	107	0.0
CP008925.1	h6.sal.bam	other	3444393	3444393	0	+	4	1	126	109	2.0
CP008925.1	h6.sal.bam	other	3444394	3444394	0	+	3	1	129	109	1.5
CP008925.1	h6.sal.bam	other	3444395	3444395	0	+	2	2	131	108	1.0
CP008925.1	h6.sal.bam	other	3444396	3444396	0	+	2	2	131	108	1.0
CP008925.1	h6.sal.bam	other	3444397	3444397	0	+	3	2	132	107	1.5
CP008925.1	h6.sal.bam	other	3444398	3444398	0	+	1	0	133	105	0.5
CP008925.1	h6.sal.bam	other	3444399	3444399	0	+	1	2	132	108	0.5
CP008925.1	h6.sal.bam	other	3444400	3444400	0	+	1	0	129	109	0.5
CP008925.1	h6.sal.bam	other	3444401	3444401	0	+	2	1	130	110	1.0
CP008925.1	h6.sal.bam	other	3444402	3444402	0	+	3	3	131	110	1.5
CP008925.1	h6.sal.bam	other	3444403	3444403	0	+	2	1	132	107	1.0
CP008925.1	h6.sal.bam	other	3444404	3444404	0	+	2	2	131	106	1.0
CP008925.1	h6.sal.bam	other	3444405	3444405	0	+	2	0	130	104	1.0
CP008925.1	h6.sal.bam	other	3444406	3444406	0	+	3	2	132	108	1.5
CP008925.1	h6.sal.bam	other	3444407	3444407	0	+	3	3	132	107	1.5
CP008925.1	h6.sal.bam	other	3444408	3444408	0	+	0	0	129	104	0.0
CP008925.1	h6.sal.bam	other	3444409	3444409	0	+	1	2	130	104	0.5
CP008925.1	h6.sal.bam	other	3444410	3444410	0	+	0	2	129	102	0.0
CP008925.1	h6.sal.bam	other	3444411	3444411	0	+	0	1	126	103	0.0
CP008925.1	h6.sal.bam	other	3444412	3444412	0	+	1	2	122	102	0.5
CP008925.1	h6.sal.bam	other	3444413	3444413	0	+	1	1	123	103	0.5
CP008925.1	h6.sal.bam	other	3444414	3444414	0	+	1	3	124	104	0.5
CP008925.1	h6.sal.bam	other	3444415	3444415	0	+	0	3	121	101	0.0
CP008925.1	h6.sal.bam	other	3444416	3444416	0	+	3	1	124	98	1.5
CP008925.1	h6.sal.bam	other	3444417	3444417	0	+	3	0	123	103	1.5
CP008925.1	h6.sal.bam	other	3444418	3444418	0	+	2	0	121	105	1.0
CP008925.1	h6.sal.bam	other	3444419	3444419	0	+	2	2	123	106	1.0
CP008925.1	h6.sal.bam	other	3444420	3444420	0	+	1	0	124	105	0.5
CP008925.1	h6.sal.bam	other	3444421	3444421	0	+	0	0	118	106	0.0
CP008925.1	h6.sal.bam	other	3444422	3444422	0	+	4	0	122	107	2.0
CP008925.1	h6.sal.bam	other	3444423	3444423	0	+	5	1	122	110	2.5
CP008925.1	h6.sal.bam	other	3444424	3444424	0	+	5	1	127	109	2.5
CP008925.1	h6.sal.bam	other	3444425	3444425	0	+	2	1	127	109	1.0
CP008925.1	h6.sal.bam	other	3444426	3444426	0	+	1	0	126	113	0.5
CP008925.1	h6.sal.bam	other	3444427	3444427	0	+	0	4	126	113	0.0
CP008925.1	h6.sal.bam	other	3444428	3444428	0	+	1	1	125	110	0.5
CP008925.1	h6.sal.bam	other	3444429	3444429	0	+	0	2	123	113	0.0
CP008925.1	h6.sal.bam	other	3444430	3444430	0	+	0	0	122	113	0.0
CP008925.1	h6.sal.bam	other	3444431	3444431	0	+	4	3	126	118	2.0
CP008925.1	h6.sal.bam	other	3444432	3444432	0	+	6	2	131	116	3.0
CP008925.1	h6.sal.bam	other	3444433	3444433	0	+	2	1	133	114	1.0
CP008925.1	h6.sal.bam	other	3444434	3444434	0	+	2	1	134	117	1.3333333333333333
CP008925.1	h6.sal.bam	GTTC	3444435	3444435	3444443	+	3	0	135	118	2.0
CP008925.1	h6.sal.bam	other	3444436	3444436	0	+	2	1	137	118	1.3333333333333333
CP008925.1	h6.sal.bam	GTTC	3444437	3444437	3444443	+	1	2	138	119	1.0
CP008925.1	h6.sal.bam	other	3444438	3444438	0	+	3	2	141	121	3.0
CP008925.1	h6.sal.bam	other	3444439	3444439	0	+	3	3	142	120	3.0
CP008925.1	h6.sal.bam	other	3444440	3444440	0	+	1	1	137	119	1.0
CP008925.1	h6.sal.bam	other	3444441	3444441	0	+	3	1	140	118	2.0
CP008925.1	h6.sal.bam	other	3444442	3444442	0	+	2	0	139	117	1.0
CP008925.1	h6.sal.bam	other	3444443	3444443	0	+	4	1	142	119	2.0
CP008925.1	h6.sal.bam	other	3444444	3444444	0	+	1	1	143	118	0.5
CP008925.1	h6.sal.bam	other	3444445	3444445	0	+	3	1	145	122	2.0
CP008925.1	h6.sal.bam	other	3444446	3444446	0	+	1	3	144	125	1.0
CP008925.1	h6.sal.bam	other	3444447	3444447	0	+	1	1	143	124	1.0
CP008925.1	h6.sal.bam	other	3444448	3444448	0	+	0	3	140	124	0.0
CP008925.1	h6.sal.bam	other	3444449	3444449	0	+	3	0	142	122	3.0
CP008925.1	h6.sal.bam	other	3444450	3444450	0	+	1	0	141	122	1.0
CP008925.1	h6.sal.bam	other	3444451	3444451	0	+	0	0	137	122	0.0
CP008925.1	h6.sal.bam	GTTC	3444452	3444452	3444443	+	1	4	137	132	1.0
CP008925.1	h6.sal.bam	other	3444453	3444453	0	+	1	1	134	131	1.0
CP008925.1	h6.sal.bam	GTTC	3444454	3444454	3444443	+	2	3	136	130	2.0
CP008925.1	h6.sal.bam	other	3444455	3444455	0	+	1	1	137	127	1.0
CP008925.1	h6.sal.bam	other	3444456	3444456	0	+	2	3	137	126	2.0
CP008925.1	h6.sal.bam	other	3444457	3444457	0	+	1	2	138	124	1.0
CP008925.1	h6.sal.bam	other	3444458	3444458	0	+	2	2	137	128	2.0
CP008925.1	h6.sal.bam	other	3444459	3444459	0	+	5	1	138	128	5.0
CP008925.1	h6.sal.bam	other	3444460	3444460	0	+	3	1	141	128	3.0
CP008925.1	h6.sal.bam	other	3444461	3444461	0	+	1	0	138	127	1.0
CP008925.1	h6.sal.bam	other	3444462	3444462	0	+	0	0	137	127	0.0
CP008925.1	h6.sal.bam	other	3444463	3444463	0	+	1	3	136	129	1.0
CP008925.1	h6.sal.bam	other	3444464	3444464	0	+	0	4	135	126	0.0
CP008925.1	h6.sal.bam	other	3444465	3444465	0	+	2	3	136	124	2.0
CP008925.1	h6.sal.bam	other	3444466	3444466	0	+	0	0	135	121	0.0
CP008925.1	h6.sal.bam	other	3444467	3444467	0	+	2	5	136	127	2.0
CP008925.1	h6.sal.bam	other	3444468	3444468	0	+	1	1	134	123	1.0
CP008925.1	h6.sal.bam	other	3444469	3444469	0	+	1	0	132	123	1.0
CP008925.1	h6.sal.bam	other	3444470	3444470	0	+	3	2	133	125	3.0
CP008925.1	h6.sal.bam	other	3444471	3444471	0	+	1	1	131	125	1.0
CP008925.1	h6.sal.bam	other	3444472	3444472	0	+	1	0	129	127	1.0
CP008925.1	h6.sal.bam	other	3444473	3444473	0	+	3	3	131	130	3.0
CP008925.1	h6.sal.bam	other	3444474	3444474	0	+	4	3	131	129	4.0
CP008925.1	h6.sal.bam	other	3444475	3444475	0	+	1	1	132	126	1.0
CP008925.1	h6.sal.bam	other	3444476	3444476	0	+	1	1	133	125	1.0
CP008925.1	h6.sal.bam	other	3444477	3444477	0	+	1	0	131	125	1.0
CP008925.1	h6.sal.bam	other	3444478	3444478	0	+	2	2	131	126	2.0
CP008925.1	h6.sal.bam	other	3444479	3444479	0	+	4	0	133	124	4.0
CP008925.1	h6.sal.bam	other	3444480	3444480	0	+	2	2	133	129	2.0
CP008925.1	h6.sal.bam	other	3444481	3444481	0	+	4	1	131	128	4.0
CP008925.1	h6.sal.bam	other	3444482	3444482	0	+	0	0	131	127	0.0
CP008925.1	h6.sal.bam	other	3444483	3444483	0	+	0	0	131	130	0.0
CP008925.1	h6.sal.bam	other	3444484	3444484	0	+	1	1	130	132	1.0
CP008925.1	h6.sal.bam	other	3444485	3444485	0	+	2	2	131	131	2.0
CP008925.1	h6.sal.bam	other	3444486	3444486	0	+	0	1	131	130	0.0
CP008925.1	h6.sal.bam	other	3444487	3444487	0	+	0	2	131	130	0.0
CP008925.1	h6.sal.bam	other	3444488	3444488	0	+	1	2	131	130	1.0
CP008925.1	h6.sal.bam	other	3444489	3444489	0	+	1	0	131	128	1.0
CP008925.1	h6.sal.bam	other	3444490	3444490	0	+	4	3	130	128	4.0
CP008925.1	h6.sal.bam	other	3444491	3444491	0	+	5	3	135	127	5.0
CP008925.1	h6.sal.bam	other	3444492	3444492	0	+	4	2	137	124	4.0
CP008925.1	h6.sal.bam	other	3444493	3444493	0	+	3	1	138	122	3.0
CP008925.1	h6.sal.bam	other	3444494	3444494	0	+	4	1	140	128	4.0
CP008925.1	h6.sal.bam	other	3444495	3444495	0	+	1	1	139	128	1.0
CP008925.1	h6.sal.bam	other	3444496	3444496	0	+	1	1	140	127	1.0
CP008925.1	h6.sal.bam	other	3444497	3444497	0	+	1	3	138	128	1.0
CP008925.1	h6.sal.bam	other	3444498	3444498	0	+	1	1	135	126	1.0
CP008925.1	h6.sal.bam	other	3444499	3444499	0	+	2	0	131	126	2.0
CP008925.1	h6.sal.bam	other	3444500	3444500	0	+	0	6	131	126	0.0
CP008925.1	h6.sal.bam	other	3444501	3444501	0	+	1	2	131	122	1.0
CP008925.1	h6.sal.bam	other	3444502	3444502	0	+	1	2	132	123	1.0
CP008925.1	h6.sal.bam	other	3444503	3444503	0	+	2	2	133	122	2.0
CP008925.1	h6.sal.bam	other	3444504	3444504	0	+	1	2	132	120	1.0
CP008925.1	h6.sal.bam	other	3444505	3444505	0	+	5	3	129	121	5.0
CP008925.1	h6.sal.bam	other	3444506	3444506	0	+	0	1	129	119	0.0
CP008925.1	h6.sal.bam	other	3444507	3444507	0	+	1	3	130	119	1.0
CP008925.1	h6.sal.bam	other	3444508	3444508	0	+	4	1	130	120	4.0
CP008925.1	h6.sal.bam	other	3444509	3444509	0	+	4	2	134	119	4.0
CP008925.1	h6.sal.bam	other	3444510	3444510	0	+	5	2	135	117	5.0
CP008925.1	h6.sal.bam	other	3444511	3444511	0	+	4	2	138	120	4.0
CP008925.1	h6.sal.bam	other	3444512	3444512	0	+	1	2	138	118	1.0
CP008925.1	h6.sal.bam	other	3444513	3444513	0	+	0	1	135	117	0.0
CP008925.1	h6.sal.bam	other	3444514	3444514	0	+	2	2	134	118	2.0
CP008925.1	h6.sal.bam	other	3444515	3444515	0	+	1	1	134	122	1.0
CP008925.1	h6.sal.bam	GAAC	3444516	3444516	3444524	+	1	1	131	121	1.0
CP008925.1	h6.sal.bam	other	3444517	3444517	0	+	1	0	123	122	1.0
CP008925.1	h6.sal.bam	GAAC	3444518	3444518	3444524	+	0	5	123	122	0.0
CP008925.1	h6.sal.bam	other	3444519	3444519	0	+	2	0	124	120	2.0
CP008925.1	h6.sal.bam	other	3444520	3444520	0	+	3	4	127	123	3.0
CP008925.1	h6.sal.bam	other	3444521	3444521	0	+	2	2	129	120	2.0
CP008925.1	h6.sal.bam	other	3444522	3444522	0	+	5	1	134	120	5.0
CP008925.1	h6.sal.bam	other	3444523	3444523	0	+	1	1	135	119	1.0
CP008925.1	h6.sal.bam	other	3444524	3444524	0	+	1	2	133	120	1.0
CP008925.1	h6.sal.bam	other	3444525	3444525	0	+	1	4	132	122	1.0
CP008925.1	h6.sal.bam	other	3444526	3444526	0	+	0	4	131	119	0.0
CP008925.1	h6.sal.bam	other	3444527	3444527	0	+	4	3	135	115	4.0
CP008925.1	h6.sal.bam	other	3444528	3444528	0	+	2	0	136	112	2.0
CP008925.1	h6.sal.bam	other	3444529	3444529	0	+	3	1	135	112	3.0
CP008925.1	h6.sal.bam	other	3444530	3444530	0	+	2	0	137	112	2.0
CP008925.1	h6.sal.bam	other	3444531	3444531	0	+	1	3	138	113	1.0
CP008925.1	h6.sal.bam	other	3444532	3444532	0	+	7	3	144	112	7.0
CP008925.1	h6.sal.bam	GAAC	3444533	3444533	3444524	+	1	2	143	109	1.0
CP008925.1	h6.sal.bam	other	3444534	3444534	0	+	0	1	138	109	0.0
CP008925.1	h6.sal.bam	GAAC	3444535	3444535	3444524	+	2	0	137	108	2.0
CP008925.1	h6.sal.bam	GTTC	3444536	3444536	3444544	+	3	3	139	108	3.0
CP008925.1	h6.sal.bam	other	3444537	3444537	0	+	2	0	141	106	2.0
CP008925.1	h6.sal.bam	GTTC	3444538	3444538	3444544	+	0	0	140	106	0.0
CP008925.1	h6.sal.bam	other	3444539	3444539	0	+	0	2	140	111	0.0
CP008925.1	h6.sal.bam	other	3444540	3444540	0	+	3	4	141	109	3.0
CP008925.1	h6.sal.bam	other	3444541	3444541	0	+	0	2	141	105	0.0
CP008925.1	h6.sal.bam	other	3444542	3444542	0	+	0	1	139	108	0.0
CP008925.1	h6.sal.bam	other	3444543	3444543	0	+	1	1	139	108	1.0
CP008925.1	h6.sal.bam	other	3444544	3444544	0	+	3	2	141	112	3.0
CP008925.1	h6.sal.bam	other	3444545	3444545	0	+	1	1	139	110	1.0
CP008925.1	h6.sal.bam	other	3444546	3444546	0	+	0	4	138	109	0.0
CP008925.1	h6.sal.bam	other	3444547	3444547	0	+	1	3	138	109	1.0
CP008925.1	h6.sal.bam	other	3444548	3444548	0	+	1	2	136	106	1.0
CP008925.1	h6.sal.bam	other	3444549	3444549	0	+	6	0	138	104	6.0
CP008925.1	h6.sal.bam	other	3444550	3444550	0	+	1	0	138	104	1.0
CP008925.1	h6.sal.bam	other	3444551	3444551	0	+	1	1	137	104	1.0
CP008925.1	h6.sal.bam	other	3444552	3444552	0	+	0	1	136	110	0.0
CP008925.1	h6.sal.bam	GTTC	3444553	3444553	3444544	+	2	3	127	110	2.0
CP008925.1	h6.sal.bam	other	3444554	3444554	0	+	3	3	130	108	3.0
CP008925.1	h6.sal.bam	GTTC	3444555	3444555	3444544	+	1	0	131	106	1.0
CP008925.1	h6.sal.bam	other	3444556	3444556	0	+	2	3	132	109	2.0
CP008925.1	h6.sal.bam	other	3444557	3444557	0	+	0	1	131	107	0.0
CP008925.1	h6.sal.bam	other	3444558	3444558	0	+	2	1	133	110	2.0
CP008925.1	h6.sal.bam	other	3444559	3444559	0	+	1	0	134	111	1.0
CP008925.1	h6.sal.bam	other	3444560	3444560	0	+	5	1	137	113	5.0
CP008925.1	h6.sal.bam	other	3444561	3444561	0	+	2	1	139	116	2.0
CP008925.1	h6.sal.bam	other	3444562	3444562	0	+	2	1	141	118	2.0
CP008925.1	h6.sal.bam	other	3444563	3444563	0	+	4	0	144	121	4.0
CP008925.1	h6.sal.bam	other	3444564	3444564	0	+	0	0	143	121	0.0
CP008925.1	h6.sal.bam	other	3444565	3444565	0	+	0	2	139	124	0.0
CP008925.1	h6.sal.bam	other	3444566	3444566	0	+	2	2	136	122	2.0
CP008925.1	h6.sal.bam	other	3444567	3444567	0	+	2	3	133	121	2.0
CP008925.1	h6.sal.bam	other	3444568	3444568	0	+	0	2	128	118	0.0
CP008925.1	h6.sal.bam	other	3444569	3444569	0	+	3	1	129	116	3.0
CP008925.1	h6.sal.bam	other	3444570	3444570	0	+	0	0	128	115	0.0
CP008925.1	h6.sal.bam	other	3444571	3444571	0	+	0	3	126	125	0.0
CP008925.1	h6.sal.bam	other	3444572	3444572	0	+	1	0	127	123	1.0
CP008925.1	h6.sal.bam	other	3444573	3444573	0	+	2	1	127	123	2.0
CP008925.1	h6.sal.bam	other	3444574	3444574	0	+	2	2	128	124	2.0
CP008925.1	h6.sal.bam	other	3444575	3444575	0	+	0	0	128	122	0.0
CP008925.1	h6.sal.bam	other	3444576	3444576	0	+	1	3	128	128	0.5
CP008925.1	h6.sal.bam	other	3444577	3444577	0	+	1	1	125	127	0.5
CP008925.1	h6.sal.bam	other	3444578	3444578	0	+	2	0	127	130	1.0
CP008925.1	h6.sal.bam	other	3444579	3444579	0	+	1	5	128	132	0.5
CP008925.1	h6.sal.bam	other	3444580	3444580	0	+	1	0	125	128	0.5
CP008925.1	h6.sal.bam	other	3444581	3444581	0	+	2	1	126	128	1.0
CP008925.1	h6.sal.bam	GAAC	3444582	3444582	3444590	+	2	4	128	130	1.3333333333333333
CP008925.1	h6.sal.bam	other	3444583	3444583	0	+	0	0	124	126	0.0
CP008925.1	h6.sal.bam	GAAC	3444584	3444584	3444590	+	2	4	113	127	1.3333333333333333
CP008925.1	h6.sal.bam	other	3444585	3444585	0	+	2	1	115	123	1.3333333333333333
CP008925.1	h6.sal.bam	other	3444586	3444586	0	+	2	1	117	123	1.3333333333333333
CP008925.1	h6.sal.bam	other	3444587	3444587	0	+	1	2	117	124	1.0
CP008925.1	h6.sal.bam	other	3444588	3444588	0	+	5	3	122	122	5.0
CP008925.1	h6.sal.bam	other	3444589	3444589	0	+	0	3	120	119	0.0
CP008925.1	h6.sal.bam	other	3444590	3444590	0	+	0	0	119	122	0.0
CP008925.1	h6.sal.bam	other	3444591	3444591	0	+	0	1	116	123	0.0
CP008925.1	h6.sal.bam	other	3444592	3444592	0	+	1	0	116	122	1.0
CP008925.1	h6.sal.bam	other	3444593	3444593	0	+	0	4	116	124	0.0
CP008925.1	h6.sal.bam	GAAC	3444594	3444594	3444602	+	8	3	121	124	8.0
CP008925.1	h6.sal.bam	other	3444595	3444595	0	+	1	0	122	121	1.0
CP008925.1	h6.sal.bam	GAAC	3444596	3444596	3444602	+	2	2	122	125	2.0
CP008925.1	h6.sal.bam	other	3444597	3444597	0	+	0	1	118	123	0.0
CP008925.1	h6.sal.bam	other	3444598	3444598	0	+	1	2	118	124	0.6666666666666666
CP008925.1	h6.sal.bam	GAAC	3444599	3444599	3444590	+	2	4	119	122	1.3333333333333333
CP008925.1	h6.sal.bam	other	3444600	3444600	0	+	2	1	120	123	1.3333333333333333
CP008925.1	h6.sal.bam	GAAC	3444601	3444601	3444590	+	3	0	123	123	2.0
CP008925.1	h6.sal.bam	other	3444602	3444602	0	+	2	0	120	124	1.0
CP008925.1	h6.sal.bam	other	3444603	3444603	0	+	2	0	118	124	1.3333333333333333
CP008925.1	h6.sal.bam	other	3444604	3444604	0	+	2	0	118	124	2.0
CP008925.1	h6.sal.bam	other	3444605	3444605	0	+	1	3	119	124	1.0
CP008925.1	h6.sal.bam	other	3444606	3444606	0	+	1	0	116	121	1.0
CP008925.1	h6.sal.bam	other	3444607	3444607	0	+	0	1	111	121	0.0
CP008925.1	h6.sal.bam	other	3444608	3444608	0	+	1	1	112	120	1.0
CP008925.1	h6.sal.bam	other	3444609	3444609	0	+	2	1	113	119	2.0
CP008925.1	h6.sal.bam	other	3444610	3444610	0	+	0	2	111	119	0.0
CP008925.1	h6.sal.bam	GAAC	3444611	3444611	3444602	+	5	2	113	120	5.0
CP008925.1	h6.sal.bam	other	3444612	3444612	0	+	1	0	113	118	1.0
CP008925.1	h6.sal.bam	GAAC	3444613	3444613	3444602	+	2	1	115	119	2.0
CP008925.1	h6.sal.bam	other	3444614	3444614	0	+	2	2	117	119	2.0
CP008925.1	h6.sal.bam	other	3444615	3444615	0	+	1	2	115	119	1.0
CP008925.1	h6.sal.bam	other	3444616	3444616	0	+	3	1	118	117	3.0
CP008925.1	h6.sal.bam	other	3444617	3444617	0	+	2	1	114	117	2.0
CP008925.1	h6.sal.bam	other	3444618	3444618	0	+	2	5	116	118	2.0
CP008925.1	h6.sal.bam	other	3444619	3444619	0	+	0	1	116	114	0.0
CP008925.1	h6.sal.bam	other	3444620	3444620	0	+	3	2	119	115	3.0
CP008925.1	h6.sal.bam	other	3444621	3444621	0	+	2	1	121	116	2.0
CP008925.1	h6.sal.bam	other	3444622	3444622	0	+	3	0	122	120	3.0
CP008925.1	h6.sal.bam	other	3444623	3444623	0	+	1	0	115	120	1.0
CP008925.1	h6.sal.bam	other	3444624	3444624	0	+	0	0	114	122	0.0
CP008925.1	h6.sal.bam	other	3444625	3444625	0	+	3	2	117	122	3.0
CP008925.1	h6.sal.bam	other	3444626	3444626	0	+	3	5	118	121	3.0
CP008925.1	h6.sal.bam	other	3444627	3444627	0	+	3	1	121	117	3.0
CP008925.1	h6.sal.bam	other	3444628	3444628	0	+	2	2	123	119	2.0
CP008925.1	h6.sal.bam	other	3444629	3444629	0	+	3	2	123	117	3.0
CP008925.1	h6.sal.bam	other	3444630	3444630	0	+	2	2	124	118	2.0
CP008925.1	h6.sal.bam	other	3444631	3444631	0	+	1	2	123	116	1.0
CP008925.1	h6.sal.bam	other	3444632	3444632	0	+	1	4	124	114	1.0
CP008925.1	h6.sal.bam	other	3444633	3444633	0	+	1	1	123	112	1.0
CP008925.1	h6.sal.bam	other	3444634	3444634	0	+	0	3	118	112	0.0
CP008925.1	h6.sal.bam	other	3444635	3444635	0	+	3	5	121	109	3.0
CP008925.1	h6.sal.bam	other	3444636	3444636	0	+	4	2	119	104	4.0
CP008925.1	h6.sal.bam	other	3444637	3444637	0	+	0	3	119	102	0.0
CP008925.1	h6.sal.bam	other	3444638	3444638	0	+	1	2	117	102	1.0
CP008925.1	h6.sal.bam	other	3444639	3444639	0	+	1	0	118	100	1.0
CP008925.1	h6.sal.bam	other	3444640	3444640	0	+	3	0	119	102	3.0
CP008925.1	h6.sal.bam	other	3444641	3444641	0	+	0	1	119	102	0.0
CP008925.1	h6.sal.bam	other	3444642	3444642	0	+	0	0	117	105	0.0
CP008925.1	h6.sal.bam	other	3444643	3444643	0	+	0	3	117	105	0.0
CP008925.1	h6.sal.bam	other	3444644	3444644	0	+	0	4	114	106	0.0
CP008925.1	h6.sal.bam	other	3444645	3444645	0	+	1	4	115	103	1.0
CP008925.1	h6.sal.bam	other	3444646	3444646	0	+	2	1	117	99	2.0
CP008925.1	h6.sal.bam	other	3444647	3444647	0	+	1	1	117	98	1.0
CP008925.1	h6.sal.bam	other	3444648	3444648	0	+	3	2	119	97	3.0
CP008925.1	h6.sal.bam	other	3444649	3444649	0	+	3	1	120	96	3.0
CP008925.1	h6.sal.bam	other	3444650	3444650	0	+	1	5	121	95	1.0
CP008925.1	h6.sal.bam	other	3444651	3444651	0	+	0	4	120	90	0.0
CP008925.1	h6.sal.bam	other	3444652	3444652	0	+	2	1	119	87	2.0
CP008925.1	h6.sal.bam	other	3444653	3444653	0	+	1	2	120	86	1.0
CP008925.1	h6.sal.bam	other	3444654	3444654	0	+	1	1	120	85	1.0
CP008925.1	h6.sal.bam	other	3444655	3444655	0	+	1	2	120	87	1.0
CP008925.1	h6.sal.bam	other	3444656	3444656	0	+	1	1	119	85	1.0
CP008925.1	h6.sal.bam	other	3444657	3444657	0	+	6	0	123	86	6.0
CP008925.1	h6.sal.bam	other	3444658	3444658	0	+	0	1	123	86	0.0
CP008925.1	h6.sal.bam	other	3444659	3444659	0	+	1	1	123	90	1.0
CP008925.1	h6.sal.bam	other	3444660	3444660	0	+	2	1	120	89	2.0
CP008925.1	h6.sal.bam	other	3444661	3444661	0	+	1	2	115	96	1.0
CP008925.1	h6.sal.bam	other	3444662	3444662	0	+	0	0	115	143	0.0
CP008925.1	h6.sal.bam	other	3444663	3444663	0	+	1	2	116	145	1.0
CP008925.1	h6.sal.bam	other	3444664	3444664	0	+	0	5	116	143	0.0
CP008925.1	h6.sal.bam	other	3444665	3444665	0	+	4	1	120	140	4.0
CP008925.1	h6.sal.bam	other	3444666	3444666	0	+	1	0	121	142	1.0
CP008925.1	h6.sal.bam	other	3444667	3444667	0	+	0	2	120	144	0.0
CP008925.1	h6.sal.bam	other	3444668	3444668	0	+	2	3	122	142	2.0
CP008925.1	h6.sal.bam	other	3444669	3444669	0	+	2	2	115	143	2.0
CP008925.1	h6.sal.bam	other	3444670	3444670	0	+	1	2	116	141	1.0
CP008925.1	h6.sal.bam	other	3444671	3444671	0	+	1	0	114	139	1.0
CP008925.1	h6.sal.bam	other	3444672	3444672	0	+	0	1	114	141	0.0
CP008925.1	h6.sal.bam	other	3444673	3444673	0	+	0	1	114	142	0.0
CP008925.1	h6.sal.bam	other	3444674	3444674	0	+	0	4	108	142	0.0
CP008925.1	h6.sal.bam	other	3444675	3444675	0	+	1	0	109	141	1.0
CP008925.1	h6.sal.bam	other	3444676	3444676	0	+	7	1	116	142	7.0
CP008925.1	h6.sal.bam	other	3444677	3444677	0	+	3	0	117	141	3.0
CP008925.1	h6.sal.bam	other	3444678	3444678	0	+	1	0	114	144	1.0
CP008925.1	h6.sal.bam	other	3444679	3444679	0	+	1	0	115	144	1.0
CP008925.1	h6.sal.bam	other	3444680	3444680	0	+	0	0	114	197	0.0
CP008925.1	h6.sal.bam	GTTC	3444681	3444681	3444689	+	1	0	114	197	1.0
CP008925.1	h6.sal.bam	other	3444682	3444682	0	+	1	0	115	200	1.0
CP008925.1	h6.sal.bam	GTTC	3444683	3444683	3444689	+	3	1	117	202	3.0
CP008925.1	h6.sal.bam	other	3444684	3444684	0	+	3	1	118	201	3.0
CP008925.1	h6.sal.bam	other	3444685	3444685	0	+	1	2	119	200	1.0
CP008925.1	h6.sal.bam	other	3444686	3444686	0	+	2	0	116	199	2.0
CP008925.1	h6.sal.bam	other	3444687	3444687	0	+	1	1	116	199	1.0
CP008925.1	h6.sal.bam	other	3444688	3444688	0	+	1	1	112	198	1.0
CP008925.1	h6.sal.bam	other	3444689	3444689	0	+	2	2	114	198	2.0
CP008925.1	h6.sal.bam	other	3444690	3444690	0	+	2	1	116	196	2.0
CP008925.1	h6.sal.bam	other	3444691	3444691	0	+	0	0	113	195	0.0
CP008925.1	h6.sal.bam	other	3444692	3444692	0	+	0	2	111	197	0.0
CP008925.1	h6.sal.bam	other	3444693	3444693	0	+	1	1	110	195	1.0
CP008925.1	h6.sal.bam	other	3444694	3444694	0	+	1	2	108	195	1.0
CP008925.1	h6.sal.bam	other	3444695	3444695	0	+	0	4	108	196	0.0
CP008925.1	h6.sal.bam	other	3444696	3444696	0	+	2	4	107	195	2.0
CP008925.1	h6.sal.bam	other	3444697	3444697	0	+	1	0	105	192	1.0
CP008925.1	h6.sal.bam	GTTC	3444698	3444698	3444689	+	1	2	105	193	1.0
CP008925.1	h6.sal.bam	GTTC	3444699	3444699	3444707	+	3	0	105	191	3.0
CP008925.1	h6.sal.bam	GTTC	3444700	3444700	3444689	+	2	1	104	192	2.0
CP008925.1	h6.sal.bam	GTTC	3444701	3444701	3444707	+	0	1	104	191	0.0
CP008925.1	h6.sal.bam	other	3444702	3444702	0	+	0	3	101	191	0.0
CP008925.1	h6.sal.bam	other	3444703	3444703	0	+	1	1	97	189	1.0
CP008925.1	h6.sal.bam	other	3444704	3444704	0	+	0	2	97	190	0.0
CP008925.1	h6.sal.bam	other	3444705	3444705	0	+	1	0	97	191	1.0
CP008925.1	h6.sal.bam	other	3444706	3444706	0	+	0	0	96	192	0.0
CP008925.1	h6.sal.bam	other	3444707	3444707	0	+	0	2	95	196	0.0
CP008925.1	h6.sal.bam	other	3444708	3444708	0	+	1	1	95	194	1.0
CP008925.1	h6.sal.bam	other	3444709	3444709	0	+	1	0	96	193	1.0
CP008925.1	h6.sal.bam	other	3444710	3444710	0	+	0	0	93	193	0.0
CP008925.1	h6.sal.bam	other	3444711	3444711	0	+	1	3	90	193	1.0
CP008925.1	h6.sal.bam	other	3444712	3444712	0	+	3	0	93	190	3.0
CP008925.1	h6.sal.bam	other	3444713	3444713	0	+	1	0	93	191	1.0
CP008925.1	h6.sal.bam	other	3444714	3444714	0	+	2	2	94	191	2.0
CP008925.1	h6.sal.bam	other	3444715	3444715	0	+	0	2	91	189	0.0
CP008925.1	h6.sal.bam	GTTC	3444716	3444716	3444707	+	0	2	91	190	0.0
CP008925.1	h6.sal.bam	other	3444717	3444717	0	+	1	1	92	188	1.0
CP008925.1	h6.sal.bam	GTTC	3444718	3444718	3444707	+	4	3	96	189	4.0
CP008925.1	h6.sal.bam	other	3444719	3444719	0	+	1	1	97	188	1.0
CP008925.1	h6.sal.bam	other	3444720	3444720	0	+	1	0	95	187	1.0
CP008925.1	h6.sal.bam	other	3444721	3444721	0	+	0	0	95	187	0.0
CP008925.1	h6.sal.bam	other	3444722	3444722	0	+	0	0	94	187	0.0
CP008925.1	h6.sal.bam	other	3444723	3444723	0	+	0	1	91	187	0.0
CP008925.1	h6.sal.bam	other	3444724	3444724	0	+	0	0	88	191	0.0
CP008925.1	h6.sal.bam	other	3444725	3444725	0	+	0	0	87	191	0.0
CP008925.1	h6.sal.bam	other	3444726	3444726	0	+	0	1	85	191	0.0
CP008925.1	h6.sal.bam	other	3444727	3444727	0	+	2	0	86	190	2.0
CP008925.1	h6.sal.bam	other	3444728	3444728	0	+	0	1	85	191	0.0
CP008925.1	h6.sal.bam	other	3444729	3444729	0	+	0	3	85	191	0.0
CP008925.1	h6.sal.bam	other	3444730	3444730	0	+	0	0	83	189	0.0
CP008925.1	h6.sal.bam	other	3444731	3444731	0	+	1	2	78	189	1.0
CP008925.1	h6.sal.bam	other	3444732	3444732	0	+	2	4	80	187	2.0
CP008925.1	h6.sal.bam	other	3444733	3444733	0	+	0	1	80	185	0.0
CP008925.1	h6.sal.bam	other	3444734	3444734	0	+	1	0	80	185	1.0
CP008925.1	h6.sal.bam	other	3444735	3444735	0	+	1	9	79	185	1.0
CP008925.1	h6.sal.bam	GAAC	3444736	3444736	3444744	+	1	50	79	176	1.0
CP008925.1	h6.sal.bam	other	3444737	3444737	0	+	1	3	78	128	1.0
CP008925.1	h6.sal.bam	GAAC	3444738	3444738	3444744	+	56	1	133	125	56.0
CP008925.1	h6.sal.bam	other	3444739	3444739	0	+	1	1	134	126	1.0
CP008925.1	h6.sal.bam	other	3444740	3444740	0	+	3	2	134	126	3.0
CP008925.1	h6.sal.bam	other	3444741	3444741	0	+	2	2	135	125	2.0
CP008925.1	h6.sal.bam	other	3444742	3444742	0	+	2	2	133	124	2.0
CP008925.1	h6.sal.bam	other	3444743	3444743	0	+	2	1	135	123	2.0
CP008925.1	h6.sal.bam	other	3444744	3444744	0	+	1	0	136	124	1.0
CP008925.1	h6.sal.bam	other	3444745	3444745	0	+	2	0	136	125	2.0
CP008925.1	h6.sal.bam	other	3444746	3444746	0	+	1	2	137	126	1.0
CP008925.1	h6.sal.bam	other	3444747	3444747	0	+	1	2	138	124	1.0
CP008925.1	h6.sal.bam	other	3444748	3444748	0	+	0	2	138	122	0.0
CP008925.1	h6.sal.bam	other	3444749	3444749	0	+	2	1	140	121	2.0
CP008925.1	h6.sal.bam	other	3444750	3444750	0	+	1	1	139	121	1.0
CP008925.1	h6.sal.bam	other	3444751	3444751	0	+	2	0	132	120	2.0
CP008925.1	h6.sal.bam	other	3444752	3444752	0	+	0	4	132	121	0.0
CP008925.1	h6.sal.bam	GAAC	3444753	3444753	3444744	+	3	53	133	118	3.0
CP008925.1	h6.sal.bam	other	3444754	3444754	0	+	3	0	134	67	3.0
CP008925.1	h6.sal.bam	GAAC	3444755	3444755	3444744	+	69	3	203	68	69.0
CP008925.1	h6.sal.bam	other	3444756	3444756	0	+	3	1	205	65	3.0
CP008925.1	h6.sal.bam	other	3444757	3444757	0	+	1	1	205	64	1.0
CP008925.1	h6.sal.bam	other	3444758	3444758	0	+	2	0	204	67	2.0
CP008925.1	h6.sal.bam	other	3444759	3444759	0	+	2	0	203	68	2.0
CP008925.1	h6.sal.bam	other	3444760	3444760	0	+	1	1	203	69	1.0
CP008925.1	h6.sal.bam	other	3444761	3444761	0	+	0	0	201	68	0.0
CP008925.1	h6.sal.bam	GTTC	3444762	3444762	3444770	+	1	0	201	69	1.0
CP008925.1	h6.sal.bam	other	3444763	3444763	0	+	2	0	202	71	2.0
CP008925.1	h6.sal.bam	GTTC	3444764	3444764	3444770	+	1	0	201	71	1.0
CP008925.1	h6.sal.bam	other	3444765	3444765	0	+	4	0	203	74	4.0
CP008925.1	h6.sal.bam	other	3444766	3444766	0	+	1	2	204	74	1.0
CP008925.1	h6.sal.bam	other	3444767	3444767	0	+	0	0	204	72	0.0
CP008925.1	h6.sal.bam	other	3444768	3444768	0	+	2	1	204	74	2.0
CP008925.1	h6.sal.bam	other	3444769	3444769	0	+	5	3	209	74	5.0
CP008925.1	h6.sal.bam	other	3444770	3444770	0	+	0	3	209	72	0.0
CP008925.1	h6.sal.bam	other	3444771	3444771	0	+	1	1	208	69	1.0
CP008925.1	h6.sal.bam	other	3444772	3444772	0	+	1	1	208	69	1.0
CP008925.1	h6.sal.bam	other	3444773	3444773	0	+	0	0	208	69	0.0
CP008925.1	h6.sal.bam	other	3444774	3444774	0	+	0	2	204	74	0.0
CP008925.1	h6.sal.bam	other	3444775	3444775	0	+	1	1	205	73	1.0
CP008925.1	h6.sal.bam	other	3444776	3444776	0	+	0	0	205	73	0.0
CP008925.1	h6.sal.bam	other	3444777	3444777	0	+	2	1	207	79	2.0
CP008925.1	h6.sal.bam	other	3444778	3444778	0	+	2	2	208	81	2.0
CP008925.1	h6.sal.bam	GTTC	3444779	3444779	3444770	+	0	4	208	79	0.0
CP008925.1	h6.sal.bam	other	3444780	3444780	0	+	1	0	209	80	1.0
CP008925.1	h6.sal.bam	GTTC	3444781	3444781	3444770	+	8	3	217	80	8.0
CP008925.1	h6.sal.bam	other	3444782	3444782	0	+	2	0	219	80	2.0
CP008925.1	h6.sal.bam	other	3444783	3444783	0	+	3	0	221	82	3.0
CP008925.1	h6.sal.bam	other	3444784	3444784	0	+	2	0	222	83	2.0
CP008925.1	h6.sal.bam	other	3444785	3444785	0	+	1	0	223	83	1.0
CP008925.1	h6.sal.bam	other	3444786	3444786	0	+	1	0	223	89	1.0
CP008925.1	h6.sal.bam	other	3444787	3444787	0	+	2	1	221	92	2.0
CP008925.1	h6.sal.bam	other	3444788	3444788	0	+	0	0	219	91	0.0
CP008925.1	h6.sal.bam	other	3444789	3444789	0	+	2	1	221	92	2.0
CP008925.1	h6.sal.bam	other	3444790	3444790	0	+	2	2	223	91	2.0
CP008925.1	h6.sal.bam	other	3444791	3444791	0	+	1	0	223	91	1.0
CP008925.1	h6.sal.bam	other	3444792	3444792	0	+	0	2	222	91	0.0
CP008925.1	h6.sal.bam	other	3444793	3444793	0	+	0	2	218	90	0.0
CP008925.1	h6.sal.bam	other	3444794	3444794	0	+	0	0	217	88	0.0
CP008925.1	h6.sal.bam	other	3444795	3444795	0	+	2	0	218	89	2.0
CP008925.1	h6.sal.bam	other	3444796	3444796	0	+	0	0	218	91	0.0
CP008925.1	h6.sal.bam	other	3444797	3444797	0	+	1	5	219	91	1.0
CP008925.1	h6.sal.bam	other	3444798	3444798	0	+	3	0	222	87	3.0
CP008925.1	h6.sal.bam	other	3444799	3444799	0	+	0	0	222	87	0.0
CP008925.1	h6.sal.bam	other	3444800	3444800	0	+	3	0	225	87	3.0
CP008925.1	h6.sal.bam	other	3444801	3444801	0	+	1	0	225	88	1.0
CP008925.1	h6.sal.bam	other	3444802	3444802	0	+	2	1	226	89	2.0
CP008925.1	h6.sal.bam	other	3444803	3444803	0	+	2	1	228	88	2.0
CP008925.1	h6.sal.bam	other	3444804	3444804	0	+	0	1	228	89	0.0
CP008925.1	h6.sal.bam	other	3444805	3444805	0	+	0	0	227	88	0.0
CP008925.1	h6.sal.bam	other	3444806	3444806	0	+	1	2	228	88	1.0
CP008925.1	h6.sal.bam	other	3444807	3444807	0	+	1	0	227	96	1.0
CP008925.1	h6.sal.bam	other	3444808	3444808	0	+	1	1	226	96	1.0
CP008925.1	h6.sal.bam	other	3444809	3444809	0	+	2	1	228	102	2.0
CP008925.1	h6.sal.bam	other	3444810	3444810	0	+	1	0	228	101	1.0
CP008925.1	h6.sal.bam	other	3444811	3444811	0	+	1	1	173	102	1.0
CP008925.1	h6.sal.bam	other	3444812	3444812	0	+	0	0	173	102	0.0
CP008925.1	h6.sal.bam	other	3444813	3444813	0	+	0	2	173	103	0.0
CP008925.1	h6.sal.bam	other	3444814	3444814	0	+	0	1	168	103	0.0
CP008925.1	h6.sal.bam	other	3444815	3444815	0	+	1	2	169	105	1.0
CP008925.1	h6.sal.bam	other	3444816	3444816	0	+	2	1	165	104	2.0
CP008925.1	h6.sal.bam	other	3444817	3444817	0	+	1	2	165	103	1.0
CP008925.1	h6.sal.bam	other	3444818	3444818	0	+	0	2	164	101	0.0
CP008925.1	h6.sal.bam	other	3444819	3444819	0	+	1	1	163	100	1.0
CP008925.1	h6.sal.bam	other	3444820	3444820	0	+	0	1	162	100	0.0
CP008925.1	h6.sal.bam	other	3444821	3444821	0	+	1	1	162	104	1.0
CP008925.1	h6.sal.bam	other	3444822	3444822	0	+	1	0	162	105	1.0
CP008925.1	h6.sal.bam	other	3444823	3444823	0	+	2	0	164	105	2.0
CP008925.1	h6.sal.bam	other	3444824	3444824	0	+	1	1	163	105	1.0
CP008925.1	h6.sal.bam	other	3444825	3444825	0	+	2	0	164	104	2.0
CP008925.1	h6.sal.bam	other	3444826	3444826	0	+	4	1	166	104	4.0
CP008925.1	h6.sal.bam	other	3444827	3444827	0	+	4	1	170	106	4.0
CP008925.1	h6.sal.bam	other	3444828	3444828	0	+	0	2	167	105	0.0
CP008925.1	h6.sal.bam	other	3444829	3444829	0	+	0	0	96	110	0.0
CP008925.1	h6.sal.bam	other	3444830	3444830	0	+	0	0	93	111	0.0
CP008925.1	h6.sal.bam	other	3444831	3444831	0	+	0	0	90	114	0.0
CP008925.1	h6.sal.bam	other	3444832	3444832	0	+	2	4	92	117	2.0
CP008925.1	h6.sal.bam	other	3444833	3444833	0	+	1	1	93	113	1.0
CP008925.1	h6.sal.bam	other	3444834	3444834	0	+	0	1	92	115	0.0
CP008925.1	h6.sal.bam	other	3444835	3444835	0	+	0	0	91	114	0.0
CP008925.1	h6.sal.bam	other	3444836	3444836	0	+	1	1	92	117	1.0
CP008925.1	h6.sal.bam	other	3444837	3444837	0	+	2	2	93	118	2.0
CP008925.1	h6.sal.bam	other	3444838	3444838	0	+	2	0	93	117	2.0
CP008925.1	h6.sal.bam	other	3444839	3444839	0	+	3	2	95	120	3.0
CP008925.1	h6.sal.bam	other	3444840	3444840	0	+	3	0	94	119	3.0
CP008925.1	h6.sal.bam	other	3444841	3444841	0	+	1	1	94	119	1.0
CP008925.1	h6.sal.bam	other	3444842	3444842	0	+	3	1	95	118	3.0
CP008925.1	h6.sal.bam	other	3444843	3444843	0	+	4	1	96	120	4.0
CP008925.1	h6.sal.bam	other	3444844	3444844	0	+	0	1	93	119	0.0
CP008925.1	h6.sal.bam	other	3444845	3444845	0	+	0	1	92	123	0.0
CP008925.1	h6.sal.bam	other	3444846	3444846	0	+	1	1	92	122	1.0
CP008925.1	h6.sal.bam	other	3444847	3444847	0	+	2	0	94	121	2.0
CP008925.1	h6.sal.bam	other	3444848	3444848	0	+	0	5	93	124	0.0
CP008925.1	h6.sal.bam	other	3444849	3444849	0	+	0	1	93	119	0.0
CP008925.1	h6.sal.bam	other	3444850	3444850	0	+	2	1	95	118	2.0
CP008925.1	h6.sal.bam	other	3444851	3444851	0	+	0	8	95	117	0.0
CP008925.1	h6.sal.bam	other	3444852	3444852	0	+	3	3	96	114	3.0
CP008925.1	h6.sal.bam	other	3444853	3444853	0	+	0	1	94	111	0.0
CP008925.1	h6.sal.bam	other	3444854	3444854	0	+	2	6	96	112	2.0
CP008925.1	h6.sal.bam	other	3444855	3444855	0	+	0	0	94	106	0.0
CP008925.1	h6.sal.bam	other	3444856	3444856	0	+	0	2	84	106	0.0
CP008925.1	h6.sal.bam	other	3444857	3444857	0	+	4	1	87	108	4.0
CP008925.1	h6.sal.bam	other	3444858	3444858	0	+	7	1	91	107	7.0
CP008925.1	h6.sal.bam	other	3444859	3444859	0	+	1	3	91	106	1.0
CP008925.1	h6.sal.bam	other	3444860	3444860	0	+	3	3	93	105	3.0
CP008925.1	h6.sal.bam	other	3444861	3444861	0	+	2	1	95	110	2.0
CP008925.1	h6.sal.bam	other	3444862	3444862	0	+	0	0	94	112	0.0
CP008925.1	h6.sal.bam	other	3444863	3444863	0	+	3	1	96	115	3.0
CP008925.1	h6.sal.bam	other	3444864	3444864	0	+	5	1	100	116	5.0
CP008925.1	h6.sal.bam	other	3444865	3444865	0	+	2	1	99	118	2.0
CP008925.1	h6.sal.bam	other	3444866	3444866	0	+	0	0	99	118	0.0
CP008925.1	h6.sal.bam	other	3444867	3444867	0	+	2	1	101	120	2.0
CP008925.1	h6.sal.bam	other	3444868	3444868	0	+	0	0	101	119	0.0
CP008925.1	h6.sal.bam	other	3444869	3444869	0	+	2	1	101	123	2.0
CP008925.1	h6.sal.bam	other	3444870	3444870	0	+	1	2	102	122	1.0
CP008925.1	h6.sal.bam	other	3444871	3444871	0	+	1	0	103	121	1.0
CP008925.1	h6.sal.bam	other	3444872	3444872	0	+	2	1	104	124	2.0
CP008925.1	h6.sal.bam	other	3444873	3444873	0	+	0	0	101	126	0.0
CP008925.1	h6.sal.bam	other	3444874	3444874	0	+	1	0	99	127	1.0
CP008925.1	h6.sal.bam	other	3444875	3444875	0	+	0	1	99	127	0.0
CP008925.1	h6.sal.bam	other	3444876	3444876	0	+	0	1	98	126	0.0
CP008925.1	h6.sal.bam	other	3444877	3444877	0	+	3	0	97	128	3.0
CP008925.1	h6.sal.bam	other	3444878	3444878	0	+	0	2	97	129	0.0
CP008925.1	h6.sal.bam	other	3444879	3444879	0	+	5	0	101	128	5.0
CP008925.1	h6.sal.bam	other	3444880	3444880	0	+	1	3	102	128	1.0
CP008925.1	h6.sal.bam	other	3444881	3444881	0	+	1	7	102	128	1.0
CP008925.1	h6.sal.bam	other	3444882	3444882	0	+	0	0	101	123	0.0
CP008925.1	h6.sal.bam	other	3444883	3444883	0	+	1	7	102	125	1.0
CP008925.1	h6.sal.bam	other	3444884	3444884	0	+	1	0	101	118	1.0
CP008925.1	h6.sal.bam	other	3444885	3444885	0	+	6	1	105	122	6.0
CP008925.1	h6.sal.bam	other	3444886	3444886	0	+	1	1	106	124	1.0
CP008925.1	h6.sal.bam	other	3444887	3444887	0	+	0	1	106	123	0.0
CP008925.1	h6.sal.bam	other	3444888	3444888	0	+	0	3	106	122	0.0
CP008925.1	h6.sal.bam	other	3444889	3444889	0	+	1	3	107	123	1.0
CP008925.1	h6.sal.bam	other	3444890	3444890	0	+	0	1	106	121	0.0
CP008925.1	h6.sal.bam	other	3444891	3444891	0	+	3	0	106	120	3.0
CP008925.1	h6.sal.bam	other	3444892	3444892	0	+	2	0	108	121	2.0
CP008925.1	h6.sal.bam	other	3444893	3444893	0	+	2	1	110	122	2.0
CP008925.1	h6.sal.bam	other	3444894	3444894	0	+	0	1	110	121	0.0
CP008925.1	h6.sal.bam	other	3444895	3444895	0	+	1	4	111	122	1.0
CP008925.1	h6.sal.bam	other	3444896	3444896	0	+	1	2	111	119	1.0
CP008925.1	h6.sal.bam	other	3444897	3444897	0	+	3	0	110	118	3.0
CP008925.1	h6.sal.bam	other	3444898	3444898	0	+	1	1	111	121	1.0
CP008925.1	h6.sal.bam	other	3444899	3444899	0	+	2	4	113	120	2.0
CP008925.1	h6.sal.bam	other	3444900	3444900	0	+	1	1	108	121	1.0
CP008925.1	h6.sal.bam	other	3444901	3444901	0	+	1	2	109	120	1.0
CP008925.1	h6.sal.bam	other	3444902	3444902	0	+	3	1	108	118	3.0
CP008925.1	h6.sal.bam	other	3444903	3444903	0	+	3	1	111	120	3.0
CP008925.1	h6.sal.bam	other	3444904	3444904	0	+	1	1	112	119	1.0
CP008925.1	h6.sal.bam	other	3444905	3444905	0	+	1	4	111	118	1.0
CP008925.1	h6.sal.bam	other	3444906	3444906	0	+	2	2	113	115	2.0
CP008925.1	h6.sal.bam	other	3444907	3444907	0	+	1	3	114	113	1.0
CP008925.1	h6.sal.bam	other	3444908	3444908	0	+	2	1	115	113	2.0
CP008925.1	h6.sal.bam	other	3444909	3444909	0	+	0	0	115	118	0.0
CP008925.1	h6.sal.bam	other	3444910	3444910	0	+	2	3	117	118	2.0
CP008925.1	h6.sal.bam	other	3444911	3444911	0	+	3	2	117	119	3.0
CP008925.1	h6.sal.bam	other	3444912	3444912	0	+	0	2	115	117	0.0
CP008925.1	h6.sal.bam	other	3444913	3444913	0	+	1	1	113	115	1.0
CP008925.1	h6.sal.bam	other	3444914	3444914	0	+	0	1	113	114	0.0
CP008925.1	h6.sal.bam	other	3444915	3444915	0	+	1	0	107	115	1.0
CP008925.1	h6.sal.bam	other	3444916	3444916	0	+	1	0	108	116	1.0
CP008925.1	h6.sal.bam	other	3444917	3444917	0	+	0	3	108	116	0.0
CP008925.1	h6.sal.bam	other	3444918	3444918	0	+	1	5	105	116	1.0
CP008925.1	h6.sal.bam	other	3444919	3444919	0	+	1	0	106	114	1.0
CP008925.1	h6.sal.bam	other	3444920	3444920	0	+	1	0	107	116	1.0
CP008925.1	h6.sal.bam	other	3444921	3444921	0	+	0	3	106	117	0.0
CP008925.1	h6.sal.bam	other	3444922	3444922	0	+	1	0	105	119	1.0
CP008925.1	h6.sal.bam	other	3444923	3444923	0	+	1	0	106	121	1.0
CP008925.1	h6.sal.bam	other	3444924	3444924	0	+	1	0	105	122	1.0
CP008925.1	h6.sal.bam	other	3444925	3444925	0	+	0	3	105	122	0.0
CP008925.1	h6.sal.bam	other	3444926	3444926	0	+	0	2	105	122	0.0
CP008925.1	h6.sal.bam	other	3444927	3444927	0	+	1	0	103	122	1.0
CP008925.1	h6.sal.bam	other	3444928	3444928	0	+	0	2	103	122	0.0
CP008925.1	h6.sal.bam	other	3444929	3444929	0	+	1	2	102	122	1.0
CP008925.1	h6.sal.bam	other	3444930	3444930	0	+	0	2	102	123	0.0
CP008925.1	h6.sal.bam	other	3444931	3444931	0	+	1	0	102	121	1.0
CP008925.1	h6.sal.bam	other	3444932	3444932	0	+	1	0	100	121	1.0
CP008925.1	h6.sal.bam	other	3444933	3444933	0	+	5	1	98	123	5.0
CP008925.1	h6.sal.bam	other	3444934	3444934	0	+	2	1	99	123	2.0
CP008925.1	h6.sal.bam	other	3444935	3444935	0	+	3	8	99	125	3.0
CP008925.1	h6.sal.bam	other	3444936	3444936	0	+	1	3	98	118	1.0
CP008925.1	h6.sal.bam	other	3444937	3444937	0	+	4	3	102	120	4.0
CP008925.1	h6.sal.bam	other	3444938	3444938	0	+	2	3	100	120	2.0
CP008925.1	h6.sal.bam	other	3444939	3444939	0	+	0	3	96	118	0.0
CP008925.1	h6.sal.bam	other	3444940	3444940	0	+	1	1	95	115	1.0
CP008925.1	h6.sal.bam	other	3444941	3444941	0	+	0	1	95	119	0.0
CP008925.1	h6.sal.bam	other	3444942	3444942	0	+	1	0	94	121	1.0
CP008925.1	h6.sal.bam	other	3444943	3444943	0	+	0	5	94	121	0.0
CP008925.1	h6.sal.bam	other	3444944	3444944	0	+	6	0	97	117	6.0
CP008925.1	h6.sal.bam	other	3444945	3444945	0	+	1	3	97	117	1.0
CP008925.1	h6.sal.bam	other	3444946	3444946	0	+	2	2	98	118	2.0
CP008925.1	h6.sal.bam	other	3444947	3444947	0	+	1	1	97	116	1.0
CP008925.1	h6.sal.bam	other	3444948	3444948	0	+	3	1	99	115	3.0
CP008925.1	h6.sal.bam	other	3444949	3444949	0	+	0	0	99	117	0.0
CP008925.1	h6.sal.bam	other	3444950	3444950	0	+	3	0	102	118	3.0
CP008925.1	h6.sal.bam	other	3444951	3444951	0	+	0	3	102	118	0.0
CP008925.1	h6.sal.bam	other	3444952	3444952	0	+	1	1	101	120	1.0
CP008925.1	h6.sal.bam	other	3444953	3444953	0	+	1	1	102	128	1.0
CP008925.1	h6.sal.bam	other	3444954	3444954	0	+	0	3	97	129	0.0
CP008925.1	h6.sal.bam	other	3444955	3444955	0	+	4	0	100	126	4.0
CP008925.1	h6.sal.bam	other	3444956	3444956	0	+	0	2	99	127	0.0
CP008925.1	h6.sal.bam	other	3444957	3444957	0	+	2	2	101	126	2.0
CP008925.1	h6.sal.bam	other	3444958	3444958	0	+	3	0	102	124	3.0
CP008925.1	h6.sal.bam	other	3444959	3444959	0	+	1	4	103	124	1.0
CP008925.1	h6.sal.bam	other	3444960	3444960	0	+	0	3	97	122	0.0
CP008925.1	h6.sal.bam	other	3444961	3444961	0	+	1	2	97	121	1.0
CP008925.1	h6.sal.bam	other	3444962	3444962	0	+	3	1	100	119	3.0
CP008925.1	h6.sal.bam	other	3444963	3444963	0	+	5	1	104	120	5.0
CP008925.1	h6.sal.bam	other	3444964	3444964	0	+	1	1	104	119	1.0
CP008925.1	h6.sal.bam	other	3444965	3444965	0	+	1	2	105	120	1.0
CP008925.1	h6.sal.bam	other	3444966	3444966	0	+	1	0	100	120	1.0
CP008925.1	h6.sal.bam	other	3444967	3444967	0	+	1	1	99	121	1.0
CP008925.1	h6.sal.bam	other	3444968	3444968	0	+	2	2	101	120	2.0
CP008925.1	h6.sal.bam	other	3444969	3444969	0	+	1	1	102	121	1.0
CP008925.1	h6.sal.bam	other	3444970	3444970	0	+	0	0	102	124	0.0
CP008925.1	h6.sal.bam	other	3444971	3444971	0	+	3	2	99	124	3.0
CP008925.1	h6.sal.bam	other	3444972	3444972	0	+	0	2	99	124	0.0
CP008925.1	h6.sal.bam	other	3444973	3444973	0	+	1	0	100	126	1.0
CP008925.1	h6.sal.bam	other	3444974	3444974	0	+	2	5	102	130	2.0
CP008925.1	h6.sal.bam	other	3444975	3444975	0	+	3	0	104	129	3.0
CP008925.1	h6.sal.bam	other	3444976	3444976	0	+	3	0	106	130	3.0
CP008925.1	h6.sal.bam	other	3444977	3444977	0	+	1	3	104	134	1.0
CP008925.1	h6.sal.bam	other	3444978	3444978	0	+	0	0	101	134	0.0
CP008925.1	h6.sal.bam	other	3444979	3444979	0	+	3	1	103	134	3.0
CP008925.1	h6.sal.bam	other	3444980	3444980	0	+	2	1	104	135	2.0
CP008925.1	h6.sal.bam	other	3444981	3444981	0	+	1	0	102	136	1.0
CP008925.1	h6.sal.bam	other	3444982	3444982	0	+	2	4	104	136	2.0
CP008925.1	h6.sal.bam	other	3444983	3444983	0	+	3	4	104	133	3.0
CP008925.1	h6.sal.bam	other	3444984	3444984	0	+	1	3	105	129	1.0
CP008925.1	h6.sal.bam	other	3444985	3444985	0	+	3	0	103	127	3.0
CP008925.1	h6.sal.bam	other	3444986	3444986	0	+	0	0	103	127	0.0
CP008925.1	h6.sal.bam	other	3444987	3444987	0	+	0	0	103	132	0.0
CP008925.1	h6.sal.bam	other	3444988	3444988	0	+	4	2	106	134	4.0
CP008925.1	h6.sal.bam	other	3444989	3444989	0	+	1	0	106	136	1.0
CP008925.1	h6.sal.bam	other	3444990	3444990	0	+	1	1	107	137	1.0
CP008925.1	h6.sal.bam	other	3444991	3444991	0	+	1	0	108	139	1.0
CP008925.1	h6.sal.bam	other	3444992	3444992	0	+	3	3	109	142	3.0
CP008925.1	h6.sal.bam	other	3444993	3444993	0	+	1	3	110	140	1.0
CP008925.1	h6.sal.bam	other	3444994	3444994	0	+	0	4	110	139	0.0
CP008925.1	h6.sal.bam	other	3444995	3444995	0	+	2	2	111	136	2.0
CP008925.1	h6.sal.bam	other	3444996	3444996	0	+	0	2	111	136	0.0
CP008925.1	h6.sal.bam	other	3444997	3444997	0	+	4	3	114	137	4.0
CP008925.1	h6.sal.bam	other	3444998	3444998	0	+	0	2	113	134	0.0
CP008925.1	h6.sal.bam	other	3444999	3444999	0	+	3	1	115	134	3.0
CP008925.1	h6.sal.bam	other	3445000	3445000	0	+	0	1	115	133	0.0
CP008925.1	h6.sal.bam	other	3445001	3445001	0	+	0	1	115	135	0.0
CP008925.1	h6.sal.bam	other	3445002	3445002	0	+	1	2	115	136	1.0
CP008925.1	h6.sal.bam	other	3445003	3445003	0	+	1	3	116	135	1.0
CP008925.1	h6.sal.bam	other	3445004	3445004	0	+	0	0	115	133	0.0
CP008925.1	h6.sal.bam	other	3445005	3445005	0	+	0	1	115	136	0.0
CP008925.1	h6.sal.bam	other	3445006	3445006	0	+	5	2	119	138	5.0
CP008925.1	h6.sal.bam	other	3445007	3445007	0	+	1	1	119	136	1.0
CP008925.1	h6.sal.bam	other	3445008	3445008	0	+	2	0	114	137	2.0
CP008925.1	h6.sal.bam	other	3445009	3445009	0	+	1	3	112	138	1.0
CP008925.1	h6.sal.bam	other	3445010	3445010	0	+	2	3	113	137	2.0
CP008925.1	h6.sal.bam	other	3445011	3445011	0	+	1	6	114	134	1.0
CP008925.1	h6.sal.bam	other	3445012	3445012	0	+	1	1	109	129	1.0
CP008925.1	h6.sal.bam	other	3445013	3445013	0	+	0	1	109	130	0.0
CP008925.1	h6.sal.bam	other	3445014	3445014	0	+	2	4	111	131	2.0
CP008925.1	h6.sal.bam	other	3445015	3445015	0	+	1	0	111	127	1.0
CP008925.1	h6.sal.bam	other	3445016	3445016	0	+	5	2	115	130	5.0
CP008925.1	h6.sal.bam	other	3445017	3445017	0	+	1	1	114	130	1.0
CP008925.1	h6.sal.bam	other	3445018	3445018	0	+	1	0	115	129	1.0
CP008925.1	h6.sal.bam	other	3445019	3445019	0	+	1	3	111	130	1.0
CP008925.1	h6.sal.bam	other	3445020	3445020	0	+	2	1	112	130	2.0
CP008925.1	h6.sal.bam	other	3445021	3445021	0	+	1	1	111	129	1.0
CP008925.1	h6.sal.bam	other	3445022	3445022	0	+	2	1	113	129	2.0
CP008925.1	h6.sal.bam	other	3445023	3445023	0	+	2	2	112	128	2.0
CP008925.1	h6.sal.bam	other	3445024	3445024	0	+	2	1	111	126	2.0
CP008925.1	h6.sal.bam	other	3445025	3445025	0	+	5	4	116	127	5.0
CP008925.1	h6.sal.bam	other	3445026	3445026	0	+	1	9	117	123	1.0
CP008925.1	h6.sal.bam	other	3445027	3445027	0	+	2	1	118	115	2.0
CP008925.1	h6.sal.bam	other	3445028	3445028	0	+	3	1	120	114	3.0
CP008925.1	h6.sal.bam	other	3445029	3445029	0	+	6	0	126	113	6.0
CP008925.1	h6.sal.bam	other	3445030	3445030	0	+	2	2	124	113	2.0
CP008925.1	h6.sal.bam	other	3445031	3445031	0	+	0	1	124	115	0.0
CP008925.1	h6.sal.bam	other	3445032	3445032	0	+	0	2	122	114	0.0
CP008925.1	h6.sal.bam	other	3445033	3445033	0	+	2	1	120	112	2.0
CP008925.1	h6.sal.bam	other	3445034	3445034	0	+	1	1	121	111	1.0
CP008925.1	h6.sal.bam	other	3445035	3445035	0	+	4	2	124	115	4.0
CP008925.1	h6.sal.bam	other	3445036	3445036	0	+	0	0	121	113	0.0
CP008925.1	h6.sal.bam	other	3445037	3445037	0	+	2	3	122	113	2.0
CP008925.1	h6.sal.bam	other	3445038	3445038	0	+	1	0	118	113	1.0
CP008925.1	h6.sal.bam	other	3445039	3445039	0	+	3	1	120	116	3.0
CP008925.1	h6.sal.bam	other	3445040	3445040	0	+	0	1	118	115	0.0
CP008925.1	h6.sal.bam	other	3445041	3445041	0	+	2	2	120	114	2.0
CP008925.1	h6.sal.bam	other	3445042	3445042	0	+	0	2	120	112	0.0
CP008925.1	h6.sal.bam	other	3445043	3445043	0	+	1	2	119	112	1.0
CP008925.1	h6.sal.bam	other	3445044	3445044	0	+	0	2	118	111	0.0
CP008925.1	h6.sal.bam	other	3445045	3445045	0	+	2	0	120	109	2.0
CP008925.1	h6.sal.bam	other	3445046	3445046	0	+	0	3	117	109	0.0
CP008925.1	h6.sal.bam	other	3445047	3445047	0	+	3	4	119	109	3.0
CP008925.1	h6.sal.bam	other	3445048	3445048	0	+	1	2	118	110	1.0
CP008925.1	h6.sal.bam	other	3445049	3445049	0	+	0	4	118	108	0.0
CP008925.1	h6.sal.bam	other	3445050	3445050	0	+	1	1	113	105	1.0
CP008925.1	h6.sal.bam	other	3445051	3445051	0	+	2	5	115	104	2.0
CP008925.1	h6.sal.bam	other	3445052	3445052	0	+	4	3	118	104	4.0
CP008925.1	h6.sal.bam	other	3445053	3445053	0	+	2	2	120	102	2.0
CP008925.1	h6.sal.bam	other	3445054	3445054	0	+	0	2	117	100	0.0
CP008925.1	h6.sal.bam	other	3445055	3445055	0	+	1	0	116	100	1.0
CP008925.1	h6.sal.bam	other	3445056	3445056	0	+	2	0	112	100	2.0
CP008925.1	h6.sal.bam	other	3445057	3445057	0	+	3	2	115	101	3.0
CP008925.1	h6.sal.bam	other	3445058	3445058	0	+	0	0	115	99	0.0
CP008925.1	h6.sal.bam	other	3445059	3445059	0	+	3	0	113	101	3.0
CP008925.1	h6.sal.bam	other	3445060	3445060	0	+	1	1	114	101	1.0
CP008925.1	h6.sal.bam	other	3445061	3445061	0	+	2	4	116	100	2.0
CP008925.1	h6.sal.bam	other	3445062	3445062	0	+	4	2	119	96	4.0
CP008925.1	h6.sal.bam	other	3445063	3445063	0	+	1	4	116	94	1.0
CP008925.1	h6.sal.bam	other	3445064	3445064	0	+	1	1	117	94	1.0
CP008925.1	h6.sal.bam	other	3445065	3445065	0	+	2	3	118	96	2.0
CP008925.1	h6.sal.bam	other	3445066	3445066	0	+	0	2	115	95	0.0
CP008925.1	h6.sal.bam	other	3445067	3445067	0	+	2	0	116	94	2.0
CP008925.1	h6.sal.bam	other	3445068	3445068	0	+	1	2	116	94	1.0
CP008925.1	h6.sal.bam	other	3445069	3445069	0	+	1	1	115	93	1.0
CP008925.1	h6.sal.bam	other	3445070	3445070	0	+	0	4	115	92	0.0
CP008925.1	h6.sal.bam	other	3445071	3445071	0	+	1	2	112	90	1.0
CP008925.1	h6.sal.bam	other	3445072	3445072	0	+	0	0	112	88	0.0
CP008925.1	h6.sal.bam	other	3445073	3445073	0	+	2	1	114	89	2.0
CP008925.1	h6.sal.bam	other	3445074	3445074	0	+	0	2	111	88	0.0
CP008925.1	h6.sal.bam	other	3445075	3445075	0	+	0	1	111	86	0.0
CP008925.1	h6.sal.bam	other	3445076	3445076	0	+	3	2	114	90	3.0
CP008925.1	h6.sal.bam	other	3445077	3445077	0	+	1	1	114	88	1.0
CP008925.1	h6.sal.bam	other	3445078	3445078	0	+	0	1	113	88	0.0
CP008925.1	h6.sal.bam	other	3445079	3445079	0	+	2	3	115	87	2.0
CP008925.1	h6.sal.bam	other	3445080	3445080	0	+	3	3	118	87	3.0
CP008925.1	h6.sal.bam	other	3445081	3445081	0	+	0	0	113	85	0.0
CP008925.1	h6.sal.bam	other	3445082	3445082	0	+	1	2	110	85	1.0
CP008925.1	h6.sal.bam	other	3445083	3445083	0	+	1	2	111	85	1.0
CP008925.1	h6.sal.bam	other	3445084	3445084	0	+	0	2	111	84	0.0
CP008925.1	h6.sal.bam	other	3445085	3445085	0	+	2	0	111	83	2.0
CP008925.1	h6.sal.bam	other	3445086	3445086	0	+	3	1	113	85	3.0
CP008925.1	h6.sal.bam	other	3445087	3445087	0	+	1	2	113	85	1.0
CP008925.1	h6.sal.bam	other	3445088	3445088	0	+	0	1	113	84	0.0
CP008925.1	h6.sal.bam	other	3445089	3445089	0	+	2	1	113	84	2.0
CP008925.1	h6.sal.bam	other	3445090	3445090	0	+	3	2	111	85	3.0
CP008925.1	h6.sal.bam	other	3445091	3445091	0	+	2	2	113	83	2.0
CP008925.1	h6.sal.bam	other	3445092	3445092	0	+	0	1	112	81	0.0
CP008925.1	h6.sal.bam	other	3445093	3445093	0	+	2	0	113	81	2.0
CP008925.1	h6.sal.bam	other	3445094	3445094	0	+	2	3	113	84	2.0
CP008925.1	h6.sal.bam	other	3445095	3445095	0	+	2	0	113	82	2.0
CP008925.1	h6.sal.bam	other	3445096	3445096	0	+	2	1	114	84	2.0
CP008925.1	h6.sal.bam	other	3445097	3445097	0	+	1	0	114	84	1.0
CP008925.1	h6.sal.bam	other	3445098	3445098	0	+	2	0	114	85	2.0
CP008925.1	h6.sal.bam	other	3445099	3445099	0	+	2	2	113	85	2.0
CP008925.1	h6.sal.bam	other	3445100	3445100	0	+	1	1	109	86	1.0
CP008925.1	h6.sal.bam	other	3445101	3445101	0	+	1	0	105	87	1.0
CP008925.1	h6.sal.bam	other	3445102	3445102	0	+	0	0	105	87	0.0
CP008925.1	h6.sal.bam	other	3445103	3445103	0	+	1	1	106	87	1.0
CP008925.1	h6.sal.bam	other	3445104	3445104	0	+	2	3	102	88	2.0
CP008925.1	h6.sal.bam	other	3445105	3445105	0	+	5	0	105	86	5.0
CP008925.1	h6.sal.bam	other	3445106	3445106	0	+	1	0	106	88	1.0
CP008925.1	h6.sal.bam	other	3445107	3445107	0	+	0	0	104	94	0.0
CP008925.1	h6.sal.bam	other	3445108	3445108	0	+	0	2	104	95	0.0
CP008925.1	h6.sal.bam	other	3445109	3445109	0	+	2	3	104	95	2.0
CP008925.1	h6.sal.bam	other	3445110	3445110	0	+	2	0	102	95	2.0
CP008925.1	h6.sal.bam	other	3445111	3445111	0	+	0	2	101	96	0.0
CP008925.1	h6.sal.bam	other	3445112	3445112	0	+	1	1	100	94	1.0
CP008925.1	h6.sal.bam	other	3445113	3445113	0	+	1	3	100	97	1.0
CP008925.1	h6.sal.bam	other	3445114	3445114	0	+	0	0	98	94	0.0
CP008925.1	h6.sal.bam	other	3445115	3445115	0	+	3	0	101	94	3.0
CP008925.1	h6.sal.bam	other	3445116	3445116	0	+	1	0	100	95	1.0
CP008925.1	h6.sal.bam	other	3445117	3445117	0	+	2	2	101	99	2.0
CP008925.1	h6.sal.bam	other	3445118	3445118	0	+	0	1	101	99	0.0
CP008925.1	h6.sal.bam	other	3445119	3445119	0	+	3	0	102	98	3.0
CP008925.1	h6.sal.bam	other	3445120	3445120	0	+	1	1	103	98	1.0
CP008925.1	h6.sal.bam	other	3445121	3445121	0	+	4	2	106	100	4.0
CP008925.1	h6.sal.bam	GTTC	3445122	3445122	3445130	+	1	6	104	100	1.0
CP008925.1	h6.sal.bam	other	3445123	3445123	0	+	0	0	103	95	0.0
CP008925.1	h6.sal.bam	GTTC	3445124	3445124	3445130	+	11	0	114	98	11.0
CP008925.1	h6.sal.bam	other	3445125	3445125	0	+	0	3	107	98	0.0
CP008925.1	h6.sal.bam	other	3445126	3445126	0	+	0	2	107	96	0.0
CP008925.1	h6.sal.bam	other	3445127	3445127	0	+	2	1	109	94	2.0
CP008925.1	h6.sal.bam	other	3445128	3445128	0	+	2	1	110	93	2.0
CP008925.1	h6.sal.bam	other	3445129	3445129	0	+	3	1	110	92	3.0
CP008925.1	h6.sal.bam	other	3445130	3445130	0	+	1	0	111	91	1.0
CP008925.1	h6.sal.bam	other	3445131	3445131	0	+	1	1	112	91	1.0
CP008925.1	h6.sal.bam	other	3445132	3445132	0	+	0	0	109	90	0.0
CP008925.1	h6.sal.bam	other	3445133	3445133	0	+	2	2	109	93	2.0
CP008925.1	h6.sal.bam	other	3445134	3445134	0	+	0	0	106	91	0.0
CP008925.1	h6.sal.bam	other	3445135	3445135	0	+	0	0	106	93	0.0
CP008925.1	h6.sal.bam	other	3445136	3445136	0	+	2	0	105	94	2.0
CP008925.1	h6.sal.bam	other	3445137	3445137	0	+	3	0	105	94	3.0
CP008925.1	h6.sal.bam	other	3445138	3445138	0	+	0	4	104	94	0.0
CP008925.1	h6.sal.bam	GTTC	3445139	3445139	3445130	+	1	3	104	91	1.0
CP008925.1	h6.sal.bam	other	3445140	3445140	0	+	0	2	103	90	0.0
CP008925.1	h6.sal.bam	GTTC	3445141	3445141	3445130	+	3	1	106	90	3.0
CP008925.1	h6.sal.bam	other	3445142	3445142	0	+	1	0	106	89	1.0
CP008925.1	h6.sal.bam	other	3445143	3445143	0	+	1	1	106	89	1.0
CP008925.1	h6.sal.bam	other	3445144	3445144	0	+	4	2	108	89	4.0
CP008925.1	h6.sal.bam	other	3445145	3445145	0	+	0	0	108	87	0.0
CP008925.1	h6.sal.bam	other	3445146	3445146	0	+	1	1	108	88	1.0
CP008925.1	h6.sal.bam	other	3445147	3445147	0	+	0	0	108	87	0.0
CP008925.1	h6.sal.bam	other	3445148	3445148	0	+	1	3	108	90	1.0
CP008925.1	h6.sal.bam	other	3445149	3445149	0	+	1	2	109	88	1.0
CP008925.1	h6.sal.bam	other	3445150	3445150	0	+	2	0	110	90	2.0
CP008925.1	h6.sal.bam	other	3445151	3445151	0	+	1	0	109	90	1.0
CP008925.1	h6.sal.bam	other	3445152	3445152	0	+	2	1	110	91	2.0
CP008925.1	h6.sal.bam	other	3445153	3445153	0	+	2	2	107	92	2.0
CP008925.1	h6.sal.bam	other	3445154	3445154	0	+	1	1	108	91	1.0
CP008925.1	h6.sal.bam	other	3445155	3445155	0	+	4	1	112	93	4.0
CP008925.1	h6.sal.bam	other	3445156	3445156	0	+	0	1	112	95	0.0
CP008925.1	h6.sal.bam	other	3445157	3445157	0	+	1	1	111	96	1.0
CP008925.1	h6.sal.bam	other	3445158	3445158	0	+	5	1	116	98	5.0
CP008925.1	h6.sal.bam	other	3445159	3445159	0	+	0	1	116	97	0.0
CP008925.1	h6.sal.bam	other	3445160	3445160	0	+	2	2	116	96	2.0
CP008925.1	h6.sal.bam	other	3445161	3445161	0	+	2	1	115	94	2.0
CP008925.1	h6.sal.bam	other	3445162	3445162	0	+	1	1	115	93	1.0
CP008925.1	h6.sal.bam	other	3445163	3445163	0	+	2	1	116	94	2.0
CP008925.1	h6.sal.bam	other	3445164	3445164	0	+	1	2	113	95	1.0
CP008925.1	h6.sal.bam	other	3445165	3445165	0	+	1	0	112	94	1.0
CP008925.1	h6.sal.bam	other	3445166	3445166	0	+	1	2	113	94	1.0
CP008925.1	h6.sal.bam	other	3445167	3445167	0	+	0	3	111	92	0.0
CP008925.1	h6.sal.bam	other	3445168	3445168	0	+	2	0	113	89	2.0
CP008925.1	h6.sal.bam	other	3445169	3445169	0	+	2	1	113	89	2.0
CP008925.1	h6.sal.bam	other	3445170	3445170	0	+	2	2	113	88	2.0
CP008925.1	h6.sal.bam	other	3445171	3445171	0	+	1	2	112	97	1.0
CP008925.1	h6.sal.bam	other	3445172	3445172	0	+	0	0	111	96	0.0
CP008925.1	h6.sal.bam	other	3445173	3445173	0	+	1	2	110	97	1.0
CP008925.1	h6.sal.bam	other	3445174	3445174	0	+	2	1	110	95	2.0
CP008925.1	h6.sal.bam	other	3445175	3445175	0	+	2	2	111	94	2.0
CP008925.1	h6.sal.bam	other	3445176	3445176	0	+	1	0	111	93	1.0
CP008925.1	h6.sal.bam	other	3445177	3445177	0	+	3	1	113	94	3.0
CP008925.1	h6.sal.bam	other	3445178	3445178	0	+	0	1	106	96	0.0
CP008925.1	h6.sal.bam	other	3445179	3445179	0	+	1	0	107	99	1.0
CP008925.1	h6.sal.bam	other	3445180	3445180	0	+	1	2	108	103	1.0
CP008925.1	h6.sal.bam	other	3445181	3445181	0	+	0	6	106	101	0.0
CP008925.1	h6.sal.bam	other	3445182	3445182	0	+	2	2	108	97	2.0
CP008925.1	h6.sal.bam	other	3445183	3445183	0	+	3	2	111	97	3.0
CP008925.1	h6.sal.bam	other	3445184	3445184	0	+	1	4	108	98	1.0
CP008925.1	h6.sal.bam	other	3445185	3445185	0	+	2	1	108	94	2.0
CP008925.1	h6.sal.bam	other	3445186	3445186	0	+	3	0	111	93	3.0
CP008925.1	h6.sal.bam	other	3445187	3445187	0	+	3	3	113	95	3.0
CP008925.1	h6.sal.bam	other	3445188	3445188	0	+	0	1	112	95	0.0
CP008925.1	h6.sal.bam	other	3445189	3445189	0	+	1	0	109	95	1.0
CP008925.1	h6.sal.bam	other	3445190	3445190	0	+	2	2	111	97	2.0
CP008925.1	h6.sal.bam	other	3445191	3445191	0	+	1	2	112	100	1.0
CP008925.1	h6.sal.bam	other	3445192	3445192	0	+	1	2	111	101	1.0
CP008925.1	h6.sal.bam	other	3445193	3445193	0	+	1	0	112	101	1.0
CP008925.1	h6.sal.bam	other	3445194	3445194	0	+	1	1	110	102	1.0
CP008925.1	h6.sal.bam	other	3445195	3445195	0	+	0	2	110	101	0.0
CP008925.1	h6.sal.bam	other	3445196	3445196	0	+	2	2	109	99	2.0
CP008925.1	h6.sal.bam	other	3445197	3445197	0	+	0	1	108	100	0.0
CP008925.1	h6.sal.bam	other	3445198	3445198	0	+	0	2	108	99	0.0
CP008925.1	h6.sal.bam	other	3445199	3445199	0	+	0	0	98	100	0.0
CP008925.1	h6.sal.bam	other	3445200	3445200	0	+	3	1	101	100	3.0
CP008925.1	h6.sal.bam	other	3445201	3445201	0	+	1	0	102	100	1.0
CP008925.1	h6.sal.bam	other	3445202	3445202	0	+	0	0	98	100	0.0
CP008925.1	h6.sal.bam	other	3445203	3445203	0	+	0	0	95	101	0.0
CP008925.1	h6.sal.bam	other	3445204	3445204	0	+	1	0	95	102	1.0
CP008925.1	h6.sal.bam	other	3445205	3445205	0	+	0	0	95	102	0.0
CP008925.1	h6.sal.bam	other	3445206	3445206	0	+	3	1	97	102	3.0
CP008925.1	h6.sal.bam	other	3445207	3445207	0	+	0	2	97	103	0.0
CP008925.1	h6.sal.bam	other	3445208	3445208	0	+	1	0	96	104	1.0
CP008925.1	h6.sal.bam	other	3445209	3445209	0	+	0	2	96	104	0.0
CP008925.1	h6.sal.bam	other	3445210	3445210	0	+	1	1	97	102	1.0
CP008925.1	h6.sal.bam	other	3445211	3445211	0	+	0	0	95	101	0.0
CP008925.1	h6.sal.bam	other	3445212	3445212	0	+	4	0	96	106	4.0
CP008925.1	h6.sal.bam	other	3445213	3445213	0	+	3	1	99	106	3.0
CP008925.1	h6.sal.bam	other	3445214	3445214	0	+	2	3	100	109	2.0
CP008925.1	h6.sal.bam	other	3445215	3445215	0	+	1	1	100	106	1.0
CP008925.1	h6.sal.bam	other	3445216	3445216	0	+	2	0	97	105	2.0
CP008925.1	h6.sal.bam	other	3445217	3445217	0	+	2	0	99	106	2.0
CP008925.1	h6.sal.bam	other	3445218	3445218	0	+	1	1	100	106	1.0
CP008925.1	h6.sal.bam	other	3445219	3445219	0	+	1	0	96	111	1.0
CP008925.1	h6.sal.bam	other	3445220	3445220	0	+	2	1	98	116	2.0
CP008925.1	h6.sal.bam	other	3445221	3445221	0	+	2	1	100	117	2.0
CP008925.1	h6.sal.bam	other	3445222	3445222	0	+	0	2	100	117	0.0
CP008925.1	h6.sal.bam	other	3445223	3445223	0	+	3	1	99	117	3.0
CP008925.1	h6.sal.bam	other	3445224	3445224	0	+	2	4	101	118	2.0
CP008925.1	h6.sal.bam	other	3445225	3445225	0	+	0	0	101	115	0.0
CP008925.1	h6.sal.bam	other	3445226	3445226	0	+	2	1	102	115	2.0
CP008925.1	h6.sal.bam	other	3445227	3445227	0	+	1	2	101	114	1.0
CP008925.1	h6.sal.bam	other	3445228	3445228	0	+	0	1	99	114	0.0
CP008925.1	h6.sal.bam	other	3445229	3445229	0	+	2	3	99	114	2.0
CP008925.1	h6.sal.bam	other	3445230	3445230	0	+	0	3	94	111	0.0
CP008925.1	h6.sal.bam	other	3445231	3445231	0	+	1	2	95	111	1.0
CP008925.1	h6.sal.bam	other	3445232	3445232	0	+	1	3	96	109	1.0
CP008925.1	h6.sal.bam	other	3445233	3445233	0	+	2	0	93	109	2.0
CP008925.1	h6.sal.bam	other	3445234	3445234	0	+	2	0	95	109	2.0
CP008925.1	h6.sal.bam	other	3445235	3445235	0	+	1	0	94	110	1.0
CP008925.1	h6.sal.bam	other	3445236	3445236	0	+	1	0	90	111	1.0
CP008925.1	h6.sal.bam	other	3445237	3445237	0	+	1	2	91	112	1.0
CP008925.1	h6.sal.bam	other	3445238	3445238	0	+	0	2	91	111	0.0
CP008925.1	h6.sal.bam	other	3445239	3445239	0	+	1	1	91	109	1.0
CP008925.1	h6.sal.bam	other	3445240	3445240	0	+	3	0	92	108	3.0
CP008925.1	h6.sal.bam	other	3445241	3445241	0	+	1	2	93	110	1.0
CP008925.1	h6.sal.bam	other	3445242	3445242	0	+	2	2	92	110	2.0
CP008925.1	h6.sal.bam	other	3445243	3445243	0	+	1	2	93	108	1.0
CP008925.1	h6.sal.bam	other	3445244	3445244	0	+	1	1	94	108	1.0
CP008925.1	h6.sal.bam	other	3445245	3445245	0	+	0	5	92	107	0.0
CP008925.1	h6.sal.bam	other	3445246	3445246	0	+	0	1	89	103	0.0
CP008925.1	h6.sal.bam	other	3445247	3445247	0	+	0	1	89	102	0.0
CP008925.1	h6.sal.bam	other	3445248	3445248	0	+	0	0	89	105	0.0
CP008925.1	h6.sal.bam	other	3445249	3445249	0	+	0	0	87	109	0.0
CP008925.1	h6.sal.bam	other	3445250	3445250	0	+	0	1	85	109	0.0
CP008925.1	h6.sal.bam	other	3445251	3445251	0	+	1	1	85	109	1.0
CP008925.1	h6.sal.bam	other	3445252	3445252	0	+	2	4	84	108	2.0
CP008925.1	h6.sal.bam	other	3445253	3445253	0	+	0	2	84	114	0.0
CP008925.1	h6.sal.bam	other	3445254	3445254	0	+	0	4	83	117	0.0
CP008925.1	h6.sal.bam	other	3445255	3445255	0	+	1	1	83	113	1.0
CP008925.1	h6.sal.bam	other	3445256	3445256	0	+	1	1	84	112	1.0
CP008925.1	h6.sal.bam	other	3445257	3445257	0	+	0	2	83	114	0.0
CP008925.1	h6.sal.bam	other	3445258	3445258	0	+	2	3	78	114	2.0
CP008925.1	h6.sal.bam	other	3445259	3445259	0	+	0	0	78	112	0.0
CP008925.1	h6.sal.bam	other	3445260	3445260	0	+	0	0	78	113	0.0
CP008925.1	h6.sal.bam	other	3445261	3445261	0	+	3	2	77	115	3.0
CP008925.1	h6.sal.bam	other	3445262	3445262	0	+	3	3	80	115	3.0
CP008925.1	h6.sal.bam	other	3445263	3445263	0	+	1	1	80	112	1.0
CP008925.1	h6.sal.bam	other	3445264	3445264	0	+	1	2	79	111	1.0
CP008925.1	h6.sal.bam	other	3445265	3445265	0	+	2	6	80	110	2.0
CP008925.1	h6.sal.bam	other	3445266	3445266	0	+	3	2	82	107	3.0
CP008925.1	h6.sal.bam	other	3445267	3445267	0	+	2	2	83	106	2.0
CP008925.1	h6.sal.bam	other	3445268	3445268	0	+	2	1	84	105	2.0
CP008925.1	h6.sal.bam	other	3445269	3445269	0	+	2	0	85	104	2.0
CP008925.1	h6.sal.bam	other	3445270	3445270	0	+	0	0	83	107	0.0
CP008925.1	h6.sal.bam	other	3445271	3445271	0	+	1	3	84	107	1.0
CP008925.1	h6.sal.bam	other	3445272	3445272	0	+	0	2	84	105	0.0
CP008925.1	h6.sal.bam	other	3445273	3445273	0	+	3	1	85	104	3.0
CP008925.1	h6.sal.bam	other	3445274	3445274	0	+	0	0	85	103	0.0
CP008925.1	h6.sal.bam	other	3445275	3445275	0	+	1	1	86	106	1.0
CP008925.1	h6.sal.bam	other	3445276	3445276	0	+	1	0	86	108	1.0
CP008925.1	h6.sal.bam	other	3445277	3445277	0	+	1	1	87	109	1.0
CP008925.1	h6.sal.bam	other	3445278	3445278	0	+	0	1	87	109	0.0
CP008925.1	h6.sal.bam	other	3445279	3445279	0	+	2	0	87	109	2.0
CP008925.1	h6.sal.bam	other	3445280	3445280	0	+	0	2	87	109	0.0
CP008925.1	h6.sal.bam	other	3445281	3445281	0	+	2	0	87	107	2.0
CP008925.1	h6.sal.bam	other	3445282	3445282	0	+	0	3	87	111	0.0
CP008925.1	h6.sal.bam	other	3445283	3445283	0	+	2	0	88	108	2.0
CP008925.1	h6.sal.bam	other	3445284	3445284	0	+	1	0	89	108	1.0
CP008925.1	h6.sal.bam	other	3445285	3445285	0	+	0	2	88	113	0.0
CP008925.1	h6.sal.bam	other	3445286	3445286	0	+	1	3	89	111	1.0
CP008925.1	h6.sal.bam	other	3445287	3445287	0	+	1	3	85	109	1.0
CP008925.1	h6.sal.bam	other	3445288	3445288	0	+	0	2	83	107	0.0
CP008925.1	h6.sal.bam	other	3445289	3445289	0	+	1	0	82	105	1.0
CP008925.1	h6.sal.bam	other	3445290	3445290	0	+	1	0	82	105	1.0
CP008925.1	h6.sal.bam	other	3445291	3445291	0	+	0	2	80	108	0.0
CP008925.1	h6.sal.bam	other	3445292	3445292	0	+	2	0	80	106	2.0
CP008925.1	h6.sal.bam	other	3445293	3445293	0	+	1	5	80	106	1.0
CP008925.1	h6.sal.bam	other	3445294	3445294	0	+	1	5	80	101	1.0
CP008925.1	h6.sal.bam	other	3445295	3445295	0	+	0	2	78	100	0.0
CP008925.1	h6.sal.bam	other	3445296	3445296	0	+	0	1	76	101	0.0
CP008925.1	h6.sal.bam	other	3445297	3445297	0	+	0	3	76	101	0.0
CP008925.1	h6.sal.bam	other	3445298	3445298	0	+	1	1	73	99	1.0
CP008925.1	h6.sal.bam	other	3445299	3445299	0	+	2	1	74	99	2.0
CP008925.1	h6.sal.bam	other	3445300	3445300	0	+	1	2	72	99	1.0
CP008925.1	h6.sal.bam	other	3445301	3445301	0	+	1	0	73	101	1.0
CP008925.1	h6.sal.bam	other	3445302	3445302	0	+	0	1	73	101	0.0
CP008925.1	h6.sal.bam	other	3445303	3445303	0	+	2	0	75	101	2.0
CP008925.1	h6.sal.bam	other	3445304	3445304	0	+	0	0	72	101	0.0
CP008925.1	h6.sal.bam	other	3445305	3445305	0	+	0	4	72	102	0.0
CP008925.1	h6.sal.bam	other	3445306	3445306	0	+	0	0	72	98	0.0
CP008925.1	h6.sal.bam	other	3445307	3445307	0	+	2	3	73	98	2.0
CP008925.1	h6.sal.bam	other	3445308	3445308	0	+	1	2	72	100	1.0
CP008925.1	h6.sal.bam	other	3445309	3445309	0	+	0	0	70	100	0.0
CP008925.1	h6.sal.bam	other	3445310	3445310	0	+	0	0	69	105	0.0
CP008925.1	h6.sal.bam	other	3445311	3445311	0	+	1	1	68	108	1.0
CP008925.1	h6.sal.bam	other	3445312	3445312	0	+	1	1	69	107	1.0
CP008925.1	h6.sal.bam	other	3445313	3445313	0	+	2	0	70	106	2.0
CP008925.1	h6.sal.bam	other	3445314	3445314	0	+	0	0	67	107	0.0
CP008925.1	h6.sal.bam	other	3445315	3445315	0	+	1	2	67	110	1.0
CP008925.1	h6.sal.bam	other	3445316	3445316	0	+	1	2	68	108	1.0
CP008925.1	h6.sal.bam	other	3445317	3445317	0	+	1	1	67	107	1.0
CP008925.1	h6.sal.bam	other	3445318	3445318	0	+	0	1	66	106	0.0
CP008925.1	h6.sal.bam	other	3445319	3445319	0	+	0	0	65	107	0.0
CP008925.1	h6.sal.bam	other	3445320	3445320	0	+	2	1	67	109	2.0
CP008925.1	h6.sal.bam	other	3445321	3445321	0	+	1	0	68	108	1.0
CP008925.1	h6.sal.bam	other	3445322	3445322	0	+	0	4	68	109	0.0
CP008925.1	h6.sal.bam	other	3445323	3445323	0	+	0	4	68	105	0.0
CP008925.1	h6.sal.bam	other	3445324	3445324	0	+	0	2	68	101	0.0
CP008925.1	h6.sal.bam	other	3445325	3445325	0	+	0	3	68	100	0.0
CP008925.1	h6.sal.bam	other	3445326	3445326	0	+	0	1	67	97	0.0
CP008925.1	h6.sal.bam	other	3445327	3445327	0	+	0	4	65	102	0.0
CP008925.1	h6.sal.bam	other	3445328	3445328	0	+	1	5	65	98	1.0
CP008925.1	h6.sal.bam	other	3445329	3445329	0	+	2	0	67	94	2.0
CP008925.1	h6.sal.bam	other	3445330	3445330	0	+	1	1	67	94	1.0
CP008925.1	h6.sal.bam	other	3445331	3445331	0	+	1	2	67	93	1.0
CP008925.1	h6.sal.bam	other	3445332	3445332	0	+	1	2	66	92	1.0
CP008925.1	h6.sal.bam	other	3445333	3445333	0	+	1	1	67	91	1.0
CP008925.1	h6.sal.bam	other	3445334	3445334	0	+	1	1	68	90	1.0
CP008925.1	h6.sal.bam	other	3445335	3445335	0	+	1	2	69	90	1.0
CP008925.1	h6.sal.bam	other	3445336	3445336	0	+	1	2	66	89	1.0
CP008925.1	h6.sal.bam	other	3445337	3445337	0	+	4	0	68	87	4.0
CP008925.1	h6.sal.bam	other	3445338	3445338	0	+	0	0	67	87	0.0
CP008925.1	h6.sal.bam	other	3445339	3445339	0	+	2	1	68	87	2.0
CP008925.1	h6.sal.bam	other	3445340	3445340	0	+	1	3	67	87	1.0
CP008925.1	h6.sal.bam	other	3445341	3445341	0	+	1	1	66	84	1.0
CP008925.1	h6.sal.bam	other	3445342	3445342	0	+	1	0	63	86	1.0
CP008925.1	h6.sal.bam	other	3445343	3445343	0	+	0	1	63	89	0.0
CP008925.1	h6.sal.bam	other	3445344	3445344	0	+	1	2	62	88	1.0
CP008925.1	h6.sal.bam	other	3445345	3445345	0	+	3	1	65	86	3.0
CP008925.1	h6.sal.bam	other	3445346	3445346	0	+	4	0	67	85	4.0
CP008925.1	h6.sal.bam	other	3445347	3445347	0	+	1	1	68	85	1.0
CP008925.1	h6.sal.bam	other	3445348	3445348	0	+	3	0	68	87	3.0
CP008925.1	h6.sal.bam	other	3445349	3445349	0	+	2	3	69	87	2.0
CP008925.1	h6.sal.bam	other	3445350	3445350	0	+	1	3	70	84	1.0
CP008925.1	h6.sal.bam	other	3445351	3445351	0	+	2	1	70	83	2.0
CP008925.1	h6.sal.bam	other	3445352	3445352	0	+	2	1	72	84	2.0
CP008925.1	h6.sal.bam	other	3445353	3445353	0	+	3	1	73	84	3.0
CP008925.1	h6.sal.bam	other	3445354	3445354	0	+	0	3	73	83	0.0
CP008925.1	h6.sal.bam	other	3445355	3445355	0	+	0	1	73	81	0.0
CP008925.1	h6.sal.bam	other	3445356	3445356	0	+	2	2	73	81	2.0
CP008925.1	h6.sal.bam	other	3445357	3445357	0	+	4	1	76	79	4.0
CP008925.1	h6.sal.bam	other	3445358	3445358	0	+	2	1	77	81	2.0
CP008925.1	h6.sal.bam	other	3445359	3445359	0	+	3	1	80	81	3.0
CP008925.1	h6.sal.bam	other	3445360	3445360	0	+	1	1	80	80	1.0
CP008925.1	h6.sal.bam	other	3445361	3445361	0	+	1	0	80	83	1.0
CP008925.1	h6.sal.bam	other	3445362	3445362	0	+	1	1	81	85	1.0
CP008925.1	h6.sal.bam	other	3445363	3445363	0	+	0	0	79	84	0.0
CP008925.1	h6.sal.bam	other	3445364	3445364	0	+	1	3	80	87	1.0
CP008925.1	h6.sal.bam	other	3445365	3445365	0	+	1	0	81	84	1.0
CP008925.1	h6.sal.bam	other	3445366	3445366	0	+	0	0	79	86	0.0
CP008925.1	h6.sal.bam	other	3445367	3445367	0	+	3	2	81	88	3.0
CP008925.1	h6.sal.bam	other	3445368	3445368	0	+	0	2	81	86	0.0
CP008925.1	h6.sal.bam	other	3445369	3445369	0	+	1	0	81	89	1.0
CP008925.1	h6.sal.bam	other	3445370	3445370	0	+	0	3	81	89	0.0
CP008925.1	h6.sal.bam	other	3445371	3445371	0	+	0	1	81	86	0.0
CP008925.1	h6.sal.bam	other	3445372	3445372	0	+	1	1	82	85	1.0
CP008925.1	h6.sal.bam	other	3445373	3445373	0	+	1	1	82	88	1.0
CP008925.1	h6.sal.bam	other	3445374	3445374	0	+	1	2	79	87	1.0
CP008925.1	h6.sal.bam	other	3445375	3445375	0	+	4	3	83	86	4.0
CP008925.1	h6.sal.bam	other	3445376	3445376	0	+	3	0	86	83	3.0
CP008925.1	h6.sal.bam	other	3445377	3445377	0	+	0	1	84	85	0.0
CP008925.1	h6.sal.bam	other	3445378	3445378	0	+	2	0	86	84	2.0
CP008925.1	h6.sal.bam	other	3445379	3445379	0	+	0	1	86	86	0.0
CP008925.1	h6.sal.bam	other	3445380	3445380	0	+	1	1	86	88	1.0
CP008925.1	h6.sal.bam	other	3445381	3445381	0	+	1	3	87	92	1.0
CP008925.1	h6.sal.bam	other	3445382	3445382	0	+	1	1	86	91	1.0
CP008925.1	h6.sal.bam	other	3445383	3445383	0	+	0	2	86	92	0.0
CP008925.1	h6.sal.bam	other	3445384	3445384	0	+	1	5	87	94	1.0
CP008925.1	h6.sal.bam	other	3445385	3445385	0	+	1	3	88	93	1.0
CP008925.1	h6.sal.bam	other	3445386	3445386	0	+	1	0	88	90	1.0
CP008925.1	h6.sal.bam	other	3445387	3445387	0	+	1	0	88	91	1.0
CP008925.1	h6.sal.bam	other	3445388	3445388	0	+	2	1	88	91	2.0
CP008925.1	h6.sal.bam	other	3445389	3445389	0	+	2	3	89	95	2.0
CP008925.1	h6.sal.bam	other	3445390	3445390	0	+	3	1	90	93	3.0
CP008925.1	h6.sal.bam	other	3445391	3445391	0	+	0	0	90	96	0.0
CP008925.1	h6.sal.bam	other	3445392	3445392	0	+	3	2	93	96	3.0
CP008925.1	h6.sal.bam	other	3445393	3445393	0	+	2	0	95	94	2.0
CP008925.1	h6.sal.bam	other	3445394	3445394	0	+	0	2	95	94	0.0
CP008925.1	h6.sal.bam	other	3445395	3445395	0	+	3	0	96	94	3.0
CP008925.1	h6.sal.bam	other	3445396	3445396	0	+	1	1	96	95	1.0
CP008925.1	h6.sal.bam	other	3445397	3445397	0	+	2	1	98	95	2.0
CP008925.1	h6.sal.bam	other	3445398	3445398	0	+	0	2	98	95	0.0
CP008925.1	h6.sal.bam	other	3445399	3445399	0	+	0	2	98	96	0.0
CP008925.1	h6.sal.bam	other	3445400	3445400	0	+	0	2	98	94	0.0
CP008925.1	h6.sal.bam	other	3445401	3445401	0	+	0	0	98	95	0.0
CP008925.1	h6.sal.bam	other	3445402	3445402	0	+	2	0	100	95	2.0
CP008925.1	h6.sal.bam	other	3445403	3445403	0	+	5	1	104	95	5.0
CP008925.1	h6.sal.bam	other	3445404	3445404	0	+	1	0	103	100	1.0
CP008925.1	h6.sal.bam	other	3445405	3445405	0	+	0	0	98	104	0.0
CP008925.1	h6.sal.bam	other	3445406	3445406	0	+	0	1	98	106	0.0
CP008925.1	h6.sal.bam	other	3445407	3445407	0	+	1	1	99	106	1.0
CP008925.1	h6.sal.bam	other	3445408	3445408	0	+	0	0	99	105	0.0
CP008925.1	h6.sal.bam	other	3445409	3445409	0	+	0	1	99	106	0.0
CP008925.1	h6.sal.bam	other	3445410	3445410	0	+	0	1	98	105	0.0
CP008925.1	h6.sal.bam	other	3445411	3445411	0	+	0	0	97	104	0.0
CP008925.1	h6.sal.bam	other	3445412	3445412	0	+	2	1	95	104	2.0
CP008925.1	h6.sal.bam	other	3445413	3445413	0	+	2	1	97	107	2.0
CP008925.1	h6.sal.bam	other	3445414	3445414	0	+	4	0	99	108	4.0
CP008925.1	h6.sal.bam	other	3445415	3445415	0	+	2	0	100	110	2.0
CP008925.1	h6.sal.bam	other	3445416	3445416	0	+	2	2	100	111	2.0
CP008925.1	h6.sal.bam	other	3445417	3445417	0	+	2	3	102	109	2.0
CP008925.1	h6.sal.bam	other	3445418	3445418	0	+	3	0	104	109	3.0
CP008925.1	h6.sal.bam	other	3445419	3445419	0	+	0	0	103	111	0.0
CP008925.1	h6.sal.bam	other	3445420	3445420	0	+	0	0	97	112	0.0
CP008925.1	h6.sal.bam	other	3445421	3445421	0	+	2	1	98	113	2.0
CP008925.1	h6.sal.bam	other	3445422	3445422	0	+	2	2	100	112	2.0
CP008925.1	h6.sal.bam	other	3445423	3445423	0	+	2	0	97	111	2.0
CP008925.1	h6.sal.bam	other	3445424	3445424	0	+	0	1	97	111	0.0
CP008925.1	h6.sal.bam	other	3445425	3445425	0	+	1	1	97	111	1.0
CP008925.1	h6.sal.bam	other	3445426	3445426	0	+	0	2	93	113	0.0
CP008925.1	h6.sal.bam	other	3445427	3445427	0	+	2	1	95	111	2.0
CP008925.1	h6.sal.bam	other	3445428	3445428	0	+	1	0	93	111	1.0
CP008925.1	h6.sal.bam	other	3445429	3445429	0	+	0	1	93	111	0.0
CP008925.1	h6.sal.bam	other	3445430	3445430	0	+	0	1	93	111	0.0
CP008925.1	h6.sal.bam	other	3445431	3445431	0	+	1	3	92	117	1.0
CP008925.1	h6.sal.bam	other	3445432	3445432	0	+	1	1	88	117	1.0
CP008925.1	h6.sal.bam	other	3445433	3445433	0	+	3	1	90	118	3.0
CP008925.1	h6.sal.bam	other	3445434	3445434	0	+	1	0	88	117	1.0
CP008925.1	h6.sal.bam	other	3445435	3445435	0	+	3	3	89	120	3.0
CP008925.1	h6.sal.bam	other	3445436	3445436	0	+	1	2	89	120	1.0
CP008925.1	h6.sal.bam	other	3445437	3445437	0	+	0	0	89	118	0.0
CP008925.1	h6.sal.bam	other	3445438	3445438	0	+	1	3	90	119	1.0
CP008925.1	h6.sal.bam	other	3445439	3445439	0	+	1	2	90	121	1.0
CP008925.1	h6.sal.bam	other	3445440	3445440	0	+	0	0	89	122	0.0
CP008925.1	h6.sal.bam	other	3445441	3445441	0	+	1	3	90	123	1.0
CP008925.1	h6.sal.bam	GAAC	3445442	3445442	3445450	+	0	5	87	120	0.0
CP008925.1	h6.sal.bam	other	3445443	3445443	0	+	1	0	88	117	1.0
CP008925.1	h6.sal.bam	GAAC	3445444	3445444	3445450	+	2	0	89	119	2.0
CP008925.1	h6.sal.bam	other	3445445	3445445	0	+	0	1	89	119	0.0
CP008925.1	h6.sal.bam	other	3445446	3445446	0	+	3	1	92	118	3.0
CP008925.1	h6.sal.bam	other	3445447	3445447	0	+	2	2	93	117	2.0
CP008925.1	h6.sal.bam	other	3445448	3445448	0	+	2	0	94	115	2.0
CP008925.1	h6.sal.bam	other	3445449	3445449	0	+	3	1	89	116	3.0
CP008925.1	h6.sal.bam	other	3445450	3445450	0	+	0	0	89	115	0.0
CP008925.1	h6.sal.bam	other	3445451	3445451	0	+	1	3	90	117	1.0
CP008925.1	h6.sal.bam	other	3445452	3445452	0	+	1	2	89	115	1.0
CP008925.1	h6.sal.bam	other	3445453	3445453	0	+	0	3	89	113	0.0
CP008925.1	h6.sal.bam	other	3445454	3445454	0	+	4	2	93	115	4.0
CP008925.1	h6.sal.bam	other	3445455	3445455	0	+	2	3	94	115	2.0
CP008925.1	h6.sal.bam	other	3445456	3445456	0	+	0	2	92	114	0.0
CP008925.1	h6.sal.bam	other	3445457	3445457	0	+	0	2	92	114	0.0
CP008925.1	h6.sal.bam	other	3445458	3445458	0	+	6	5	96	113	6.0
CP008925.1	h6.sal.bam	GAAC	3445459	3445459	3445450	+	1	3	96	108	1.0
CP008925.1	h6.sal.bam	other	3445460	3445460	0	+	0	1	95	105	0.0
CP008925.1	h6.sal.bam	GAAC	3445461	3445461	3445450	+	2	1	96	109	2.0
CP008925.1	h6.sal.bam	other	3445462	3445462	0	+	1	2	97	108	1.0
CP008925.1	h6.sal.bam	other	3445463	3445463	0	+	0	2	95	107	0.0
CP008925.1	h6.sal.bam	other	3445464	3445464	0	+	4	0	97	105	4.0
CP008925.1	h6.sal.bam	other	3445465	3445465	0	+	2	4	97	105	2.0
CP008925.1	h6.sal.bam	other	3445466	3445466	0	+	0	0	97	105	0.0
CP008925.1	h6.sal.bam	other	3445467	3445467	0	+	0	0	94	105	0.0
CP008925.1	h6.sal.bam	other	3445468	3445468	0	+	4	2	96	111	4.0
CP008925.1	h6.sal.bam	other	3445469	3445469	0	+	1	1	97	111	1.0
CP008925.1	h6.sal.bam	other	3445470	3445470	0	+	1	1	94	112	1.0
CP008925.1	h6.sal.bam	other	3445471	3445471	0	+	0	0	91	111	0.0
CP008925.1	h6.sal.bam	other	3445472	3445472	0	+	4	1	95	111	4.0
CP008925.1	h6.sal.bam	other	3445473	3445473	0	+	2	5	96	111	2.0
CP008925.1	h6.sal.bam	other	3445474	3445474	0	+	1	0	97	106	1.0
CP008925.1	h6.sal.bam	other	3445475	3445475	0	+	3	2	100	106	3.0
CP008925.1	h6.sal.bam	other	3445476	3445476	0	+	3	1	101	105	3.0
CP008925.1	h6.sal.bam	other	3445477	3445477	0	+	2	0	98	104	2.0
CP008925.1	h6.sal.bam	other	3445478	3445478	0	+	0	4	98	104	0.0
CP008925.1	h6.sal.bam	other	3445479	3445479	0	+	1	4	98	103	1.0
CP008925.1	h6.sal.bam	other	3445480	3445480	0	+	3	2	101	102	3.0
CP008925.1	h6.sal.bam	other	3445481	3445481	0	+	1	1	102	100	1.0
CP008925.1	h6.sal.bam	other	3445482	3445482	0	+	2	1	103	99	2.0
CP008925.1	h6.sal.bam	other	3445483	3445483	0	+	1	0	104	100	1.0
CP008925.1	h6.sal.bam	other	3445484	3445484	0	+	0	0	104	102	0.0
CP008925.1	h6.sal.bam	other	3445485	3445485	0	+	1	0	105	103	1.0
CP008925.1	h6.sal.bam	other	3445486	3445486	0	+	1	0	104	104	1.0
CP008925.1	h6.sal.bam	other	3445487	3445487	0	+	1	5	105	104	1.0
CP008925.1	h6.sal.bam	other	3445488	3445488	0	+	4	1	103	101	4.0
CP008925.1	h6.sal.bam	other	3445489	3445489	0	+	1	2	104	100	1.0
CP008925.1	h6.sal.bam	other	3445490	3445490	0	+	1	1	102	100	1.0
CP008925.1	h6.sal.bam	other	3445491	3445491	0	+	3	0	103	99	3.0
CP008925.1	h6.sal.bam	other	3445492	3445492	0	+	0	3	103	99	0.0
CP008925.1	h6.sal.bam	other	3445493	3445493	0	+	0	2	100	98	0.0
CP008925.1	h6.sal.bam	other	3445494	3445494	0	+	3	1	103	96	3.0
CP008925.1	h6.sal.bam	other	3445495	3445495	0	+	1	1	104	97	1.0
CP008925.1	h6.sal.bam	other	3445496	3445496	0	+	4	0	104	97	4.0
CP008925.1	h6.sal.bam	other	3445497	3445497	0	+	0	1	101	98	0.0
CP008925.1	h6.sal.bam	other	3445498	3445498	0	+	4	1	105	99	4.0
CP008925.1	h6.sal.bam	other	3445499	3445499	0	+	1	3	106	100	1.0
CP008925.1	h6.sal.bam	other	3445500	3445500	0	+	1	0	107	100	1.0
CP008925.1	h6.sal.bam	other	3445501	3445501	0	+	0	0	107	100	0.0
CP008925.1	h6.sal.bam	other	3445502	3445502	0	+	1	2	106	104	1.0
CP008925.1	h6.sal.bam	other	3445503	3445503	0	+	0	4	106	103	0.0
CP008925.1	h6.sal.bam	other	3445504	3445504	0	+	1	0	105	100	1.0
CP008925.1	h6.sal.bam	other	3445505	3445505	0	+	3	2	108	100	3.0
CP008925.1	h6.sal.bam	other	3445506	3445506	0	+	3	3	111	99	3.0
CP008925.1	h6.sal.bam	other	3445507	3445507	0	+	0	2	107	97	0.0
CP008925.1	h6.sal.bam	other	3445508	3445508	0	+	0	1	107	95	0.0
CP008925.1	h6.sal.bam	other	3445509	3445509	0	+	0	2	107	95	0.0
CP008925.1	h6.sal.bam	other	3445510	3445510	0	+	2	3	105	93	2.0
CP008925.1	h6.sal.bam	other	3445511	3445511	0	+	1	1	106	92	1.0
CP008925.1	h6.sal.bam	other	3445512	3445512	0	+	0	2	106	91	0.0
CP008925.1	h6.sal.bam	other	3445513	3445513	0	+	2	4	107	91	2.0
CP008925.1	h6.sal.bam	other	3445514	3445514	0	+	0	3	106	89	0.0
CP008925.1	h6.sal.bam	other	3445515	3445515	0	+	2	1	108	86	2.0
CP008925.1	h6.sal.bam	other	3445516	3445516	0	+	2	0	109	85	2.0
CP008925.1	h6.sal.bam	other	3445517	3445517	0	+	3	2	112	89	3.0
CP008925.1	h6.sal.bam	other	3445518	3445518	0	+	0	1	111	87	0.0
CP008925.1	h6.sal.bam	other	3445519	3445519	0	+	1	0	110	86	1.0
CP008925.1	h6.sal.bam	other	3445520	3445520	0	+	0	0	107	87	0.0
CP008925.1	h6.sal.bam	other	3445521	3445521	0	+	4	0	109	89	4.0
CP008925.1	h6.sal.bam	other	3445522	3445522	0	+	4	0	113	89	4.0
CP008925.1	h6.sal.bam	other	3445523	3445523	0	+	1	1	109	93	1.0
CP008925.1	h6.sal.bam	other	3445524	3445524	0	+	2	0	111	92	2.0
CP008925.1	h6.sal.bam	other	3445525	3445525	0	+	0	2	110	95	0.0
CP008925.1	h6.sal.bam	other	3445526	3445526	0	+	1	1	111	94	1.0
CP008925.1	h6.sal.bam	other	3445527	3445527	0	+	1	0	106	95	1.0
CP008925.1	h6.sal.bam	other	3445528	3445528	0	+	0	5	106	99	0.0
CP008925.1	h6.sal.bam	other	3445529	3445529	0	+	1	2	107	96	1.0
CP008925.1	h6.sal.bam	other	3445530	3445530	0	+	1	4	106	95	1.0
CP008925.1	h6.sal.bam	other	3445531	3445531	0	+	0	0	106	91	0.0
CP008925.1	h6.sal.bam	other	3445532	3445532	0	+	1	1	107	93	1.0
CP008925.1	h6.sal.bam	other	3445533	3445533	0	+	1	0	103	92	1.0
CP008925.1	h6.sal.bam	other	3445534	3445534	0	+	1	0	103	92	1.0
CP008925.1	h6.sal.bam	other	3445535	3445535	0	+	0	5	103	97	0.0
CP008925.1	h6.sal.bam	other	3445536	3445536	0	+	0	0	101	97	0.0
CP008925.1	h6.sal.bam	other	3445537	3445537	0	+	0	1	100	99	0.0
CP008925.1	h6.sal.bam	other	3445538	3445538	0	+	4	2	98	100	4.0
CP008925.1	h6.sal.bam	other	3445539	3445539	0	+	4	2	102	98	4.0
CP008925.1	h6.sal.bam	other	3445540	3445540	0	+	0	0	102	96	0.0
CP008925.1	h6.sal.bam	other	3445541	3445541	0	+	1	6	103	99	1.0
CP008925.1	h6.sal.bam	other	3445542	3445542	0	+	0	0	103	96	0.0
CP008925.1	h6.sal.bam	other	3445543	3445543	0	+	1	2	100	100	1.0
CP008925.1	h6.sal.bam	other	3445544	3445544	0	+	4	2	103	99	4.0
CP008925.1	h6.sal.bam	other	3445545	3445545	0	+	1	0	102	97	1.0
CP008925.1	h6.sal.bam	other	3445546	3445546	0	+	0	1	99	97	0.0
CP008925.1	h6.sal.bam	other	3445547	3445547	0	+	1	0	97	99	1.0
CP008925.1	h6.sal.bam	other	3445548	3445548	0	+	0	0	89	99	0.0
CP008925.1	h6.sal.bam	other	3445549	3445549	0	+	3	1	91	101	3.0
CP008925.1	h6.sal.bam	other	3445550	3445550	0	+	1	0	88	101	1.0
CP008925.1	h6.sal.bam	other	3445551	3445551	0	+	3	0	85	102	3.0
CP008925.1	h6.sal.bam	other	3445552	3445552	0	+	0	2	84	102	0.0
CP008925.1	h6.sal.bam	other	3445553	3445553	0	+	1	1	85	100	1.0
CP008925.1	h6.sal.bam	other	3445554	3445554	0	+	0	3	85	99	0.0
CP008925.1	h6.sal.bam	other	3445555	3445555	0	+	0	1	84	97	0.0
CP008925.1	h6.sal.bam	other	3445556	3445556	0	+	1	1	84	96	1.0
CP008925.1	h6.sal.bam	other	3445557	3445557	0	+	4	2	88	97	4.0
CP008925.1	h6.sal.bam	other	3445558	3445558	0	+	1	1	88	95	1.0
CP008925.1	h6.sal.bam	other	3445559	3445559	0	+	0	1	88	94	0.0
CP008925.1	h6.sal.bam	other	3445560	3445560	0	+	1	0	88	95	1.0
CP008925.1	h6.sal.bam	other	3445561	3445561	0	+	0	0	79	95	0.0
CP008925.1	h6.sal.bam	other	3445562	3445562	0	+	3	2	82	96	3.0
CP008925.1	h6.sal.bam	other	3445563	3445563	0	+	0	0	82	95	0.0
CP008925.1	h6.sal.bam	other	3445564	3445564	0	+	1	2	82	97	1.0
CP008925.1	h6.sal.bam	other	3445565	3445565	0	+	0	0	73	96	0.0
CP008925.1	h6.sal.bam	other	3445566	3445566	0	+	1	2	74	97	1.0
CP008925.1	h6.sal.bam	other	3445567	3445567	0	+	2	0	76	97	2.0
CP008925.1	h6.sal.bam	other	3445568	3445568	0	+	2	1	78	98	2.0
CP008925.1	h6.sal.bam	other	3445569	3445569	0	+	5	1	83	97	5.0
CP008925.1	h6.sal.bam	other	3445570	3445570	0	+	0	1	83	96	0.0
CP008925.1	h6.sal.bam	other	3445571	3445571	0	+	1	1	81	99	1.0
CP008925.1	h6.sal.bam	other	3445572	3445572	0	+	2	2	83	100	2.0
CP008925.1	h6.sal.bam	other	3445573	3445573	0	+	1	2	84	98	1.0
CP008925.1	h6.sal.bam	other	3445574	3445574	0	+	0	3	83	97	0.0
CP008925.1	h6.sal.bam	other	3445575	3445575	0	+	1	2	83	100	1.0
CP008925.1	h6.sal.bam	other	3445576	3445576	0	+	1	2	84	105	1.0
CP008925.1	h6.sal.bam	other	3445577	3445577	0	+	2	1	85	103	2.0
CP008925.1	h6.sal.bam	other	3445578	3445578	0	+	1	1	86	102	1.0
CP008925.1	h6.sal.bam	other	3445579	3445579	0	+	1	0	87	102	1.0
CP008925.1	h6.sal.bam	other	3445580	3445580	0	+	0	1	84	103	0.0
CP008925.1	h6.sal.bam	other	3445581	3445581	0	+	0	1	80	103	0.0
CP008925.1	h6.sal.bam	other	3445582	3445582	0	+	1	0	79	105	1.0
CP008925.1	h6.sal.bam	other	3445583	3445583	0	+	0	1	79	105	0.0
CP008925.1	h6.sal.bam	other	3445584	3445584	0	+	1	0	80	106	1.0
CP008925.1	h6.sal.bam	other	3445585	3445585	0	+	1	2	79	110	1.0
CP008925.1	h6.sal.bam	other	3445586	3445586	0	+	2	1	80	111	2.0
CP008925.1	h6.sal.bam	other	3445587	3445587	0	+	2	1	82	110	2.0
CP008925.1	h6.sal.bam	other	3445588	3445588	0	+	0	3	80	110	0.0
CP008925.1	h6.sal.bam	other	3445589	3445589	0	+	1	1	81	107	1.0
CP008925.1	h6.sal.bam	other	3445590	3445590	0	+	0	1	79	107	0.0
CP008925.1	h6.sal.bam	other	3445591	3445591	0	+	1	1	77	109	1.0
CP008925.1	h6.sal.bam	other	3445592	3445592	0	+	1	0	78	108	1.0
CP008925.1	h6.sal.bam	other	3445593	3445593	0	+	2	0	80	110	2.0
CP008925.1	h6.sal.bam	other	3445594	3445594	0	+	0	1	78	112	0.0
CP008925.1	h6.sal.bam	other	3445595	3445595	0	+	0	2	76	113	0.0
CP008925.1	h6.sal.bam	other	3445596	3445596	0	+	1	1	77	111	1.0
CP008925.1	h6.sal.bam	other	3445597	3445597	0	+	2	3	76	112	2.0
CP008925.1	h6.sal.bam	other	3445598	3445598	0	+	2	3	78	109	2.0
CP008925.1	h6.sal.bam	other	3445599	3445599	0	+	1	1	77	108	1.0
CP008925.1	h6.sal.bam	other	3445600	3445600	0	+	2	0	79	107	2.0
CP008925.1	h6.sal.bam	other	3445601	3445601	0	+	0	2	79	107	0.0
CP008925.1	h6.sal.bam	other	3445602	3445602	0	+	3	4	81	106	3.0
CP008925.1	h6.sal.bam	other	3445603	3445603	0	+	0	2	80	104	0.0
CP008925.1	h6.sal.bam	other	3445604	3445604	0	+	0	1	80	103	0.0
CP008925.1	h6.sal.bam	other	3445605	3445605	0	+	2	2	82	103	2.0
CP008925.1	h6.sal.bam	other	3445606	3445606	0	+	0	0	82	101	0.0
CP008925.1	h6.sal.bam	other	3445607	3445607	0	+	2	3	84	102	2.0
CP008925.1	h6.sal.bam	other	3445608	3445608	0	+	2	2	84	102	2.0
CP008925.1	h6.sal.bam	other	3445609	3445609	0	+	1	0	84	103	1.0
CP008925.1	h6.sal.bam	other	3445610	3445610	0	+	2	5	86	103	2.0
CP008925.1	h6.sal.bam	other	3445611	3445611	0	+	3	3	85	100	3.0
CP008925.1	h6.sal.bam	other	3445612	3445612	0	+	1	1	86	97	1.0
CP008925.1	h6.sal.bam	other	3445613	3445613	0	+	0	0	84	97	0.0
CP008925.1	h6.sal.bam	other	3445614	3445614	0	+	4	3	87	99	4.0
CP008925.1	h6.sal.bam	other	3445615	3445615	0	+	2	0	88	96	2.0
CP008925.1	h6.sal.bam	other	3445616	3445616	0	+	2	3	90	96	2.0
CP008925.1	h6.sal.bam	other	3445617	3445617	0	+	2	4	91	97	2.0
CP008925.1	h6.sal.bam	other	3445618	3445618	0	+	2	1	89	94	2.0
CP008925.1	h6.sal.bam	other	3445619	3445619	0	+	0	0	88	93	0.0
CP008925.1	h6.sal.bam	other	3445620	3445620	0	+	0	1	88	94	0.0
CP008925.1	h6.sal.bam	other	3445621	3445621	0	+	1	2	89	95	1.0
CP008925.1	h6.sal.bam	other	3445622	3445622	0	+	2	2	87	94	2.0
CP008925.1	h6.sal.bam	other	3445623	3445623	0	+	0	1	87	93	0.0
CP008925.1	h6.sal.bam	other	3445624	3445624	0	+	3	0	90	92	3.0
CP008925.1	h6.sal.bam	other	3445625	3445625	0	+	2	1	91	97	2.0
CP008925.1	h6.sal.bam	other	3445626	3445626	0	+	1	0	89	96	1.0
CP008925.1	h6.sal.bam	other	3445627	3445627	0	+	4	0	93	96	4.0
CP008925.1	h6.sal.bam	other	3445628	3445628	0	+	1	1	93	101	1.0
CP008925.1	h6.sal.bam	other	3445629	3445629	0	+	1	0	94	100	1.0
CP008925.1	h6.sal.bam	other	3445630	3445630	0	+	0	0	94	102	0.0
CP008925.1	h6.sal.bam	other	3445631	3445631	0	+	2	2	95	102	2.0
CP008925.1	h6.sal.bam	other	3445632	3445632	0	+	3	0	94	100	3.0
CP008925.1	h6.sal.bam	other	3445633	3445633	0	+	0	2	93	102	0.0
CP008925.1	h6.sal.bam	other	3445634	3445634	0	+	0	0	92	100	0.0
CP008925.1	h6.sal.bam	other	3445635	3445635	0	+	1	0	92	100	1.0
CP008925.1	h6.sal.bam	other	3445636	3445636	0	+	0	1	92	108	0.0
CP008925.1	h6.sal.bam	other	3445637	3445637	0	+	0	1	89	108	0.0
CP008925.1	h6.sal.bam	other	3445638	3445638	0	+	1	2	90	107	1.0
CP008925.1	h6.sal.bam	other	3445639	3445639	0	+	3	1	92	105	3.0
CP008925.1	h6.sal.bam	other	3445640	3445640	0	+	1	2	93	108	1.0
CP008925.1	h6.sal.bam	other	3445641	3445641	0	+	2	1	92	111	2.0
CP008925.1	h6.sal.bam	other	3445642	3445642	0	+	0	1	91	110	0.0
CP008925.1	h6.sal.bam	other	3445643	3445643	0	+	0	0	91	109	0.0
CP008925.1	h6.sal.bam	other	3445644	3445644	0	+	2	2	88	114	2.0
CP008925.1	h6.sal.bam	other	3445645	3445645	0	+	1	2	89	112	1.0
CP008925.1	h6.sal.bam	other	3445646	3445646	0	+	2	2	88	111	2.0
CP008925.1	h6.sal.bam	other	3445647	3445647	0	+	2	2	90	109	2.0
CP008925.1	h6.sal.bam	other	3445648	3445648	0	+	1	3	90	111	1.0
CP008925.1	h6.sal.bam	other	3445649	3445649	0	+	0	2	88	112	0.0
CP008925.1	h6.sal.bam	other	3445650	3445650	0	+	0	7	88	110	0.0
CP008925.1	h6.sal.bam	other	3445651	3445651	0	+	1	0	89	105	1.0
CP008925.1	h6.sal.bam	other	3445652	3445652	0	+	1	1	88	105	1.0
CP008925.1	h6.sal.bam	other	3445653	3445653	0	+	0	1	87	106	0.0
CP008925.1	h6.sal.bam	other	3445654	3445654	0	+	2	1	88	106	2.0
CP008925.1	h6.sal.bam	other	3445655	3445655	0	+	1	2	89	105	1.0
CP008925.1	h6.sal.bam	other	3445656	3445656	0	+	2	1	91	103	2.0
CP008925.1	h6.sal.bam	other	3445657	3445657	0	+	6	2	96	105	6.0
CP008925.1	h6.sal.bam	other	3445658	3445658	0	+	2	4	94	104	2.0
CP008925.1	h6.sal.bam	other	3445659	3445659	0	+	0	2	94	101	0.0
CP008925.1	h6.sal.bam	other	3445660	3445660	0	+	1	1	93	101	1.0
CP008925.1	h6.sal.bam	other	3445661	3445661	0	+	3	0	96	101	3.0
CP008925.1	h6.sal.bam	other	3445662	3445662	0	+	0	2	96	101	0.0
CP008925.1	h6.sal.bam	other	3445663	3445663	0	+	2	1	97	101	2.0
CP008925.1	h6.sal.bam	other	3445664	3445664	0	+	0	0	97	101	0.0
CP008925.1	h6.sal.bam	other	3445665	3445665	0	+	2	2	99	101	2.0
CP008925.1	h6.sal.bam	other	3445666	3445666	0	+	1	2	99	99	1.0
CP008925.1	h6.sal.bam	other	3445667	3445667	0	+	1	1	98	98	1.0
CP008925.1	h6.sal.bam	other	3445668	3445668	0	+	0	1	97	98	0.0
CP008925.1	h6.sal.bam	other	3445669	3445669	0	+	0	2	97	99	0.0
CP008925.1	h6.sal.bam	other	3445670	3445670	0	+	1	2	97	97	1.0
CP008925.1	h6.sal.bam	other	3445671	3445671	0	+	2	0	97	97	2.0
CP008925.1	h6.sal.bam	other	3445672	3445672	0	+	4	2	99	98	4.0
CP008925.1	h6.sal.bam	other	3445673	3445673	0	+	2	0	100	97	2.0
CP008925.1	h6.sal.bam	other	3445674	3445674	0	+	1	1	101	101	1.0
CP008925.1	h6.sal.bam	other	3445675	3445675	0	+	0	1	99	104	0.0
CP008925.1	h6.sal.bam	other	3445676	3445676	0	+	0	1	96	104	0.0
CP008925.1	h6.sal.bam	other	3445677	3445677	0	+	0	1	96	103	0.0
CP008925.1	h6.sal.bam	other	3445678	3445678	0	+	1	1	97	104	1.0
CP008925.1	h6.sal.bam	other	3445679	3445679	0	+	0	1	95	104	0.0
CP008925.1	h6.sal.bam	other	3445680	3445680	0	+	1	1	96	103	1.0
CP008925.1	h6.sal.bam	other	3445681	3445681	0	+	4	3	100	103	4.0
CP008925.1	h6.sal.bam	other	3445682	3445682	0	+	1	1	97	100	1.0
CP008925.1	h6.sal.bam	other	3445683	3445683	0	+	1	1	96	99	1.0
CP008925.1	h6.sal.bam	other	3445684	3445684	0	+	2	0	98	98	2.0
CP008925.1	h6.sal.bam	other	3445685	3445685	0	+	1	2	97	101	1.0
CP008925.1	h6.sal.bam	other	3445686	3445686	0	+	0	1	93	100	0.0
CP008925.1	h6.sal.bam	other	3445687	3445687	0	+	1	0	94	100	1.0
CP008925.1	h6.sal.bam	other	3445688	3445688	0	+	2	2	92	103	2.0
CP008925.1	h6.sal.bam	other	3445689	3445689	0	+	0	0	92	101	0.0
CP008925.1	h6.sal.bam	other	3445690	3445690	0	+	1	2	92	103	1.0
CP008925.1	h6.sal.bam	other	3445691	3445691	0	+	2	2	90	102	2.0
CP008925.1	h6.sal.bam	other	3445692	3445692	0	+	2	1	89	103	2.0
CP008925.1	h6.sal.bam	other	3445693	3445693	0	+	1	0	90	102	1.0
CP008925.1	h6.sal.bam	other	3445694	3445694	0	+	2	1	92	104	2.0
CP008925.1	h6.sal.bam	other	3445695	3445695	0	+	0	2	91	108	0.0
CP008925.1	h6.sal.bam	other	3445696	3445696	0	+	2	1	93	106	2.0
CP008925.1	h6.sal.bam	other	3445697	3445697	0	+	0	1	91	105	0.0
CP008925.1	h6.sal.bam	other	3445698	3445698	0	+	0	1	88	110	0.0
CP008925.1	h6.sal.bam	other	3445699	3445699	0	+	0	4	88	109	0.0
CP008925.1	h6.sal.bam	other	3445700	3445700	0	+	2	1	88	105	2.0
CP008925.1	h6.sal.bam	other	3445701	3445701	0	+	1	2	88	106	1.0
CP008925.1	h6.sal.bam	other	3445702	3445702	0	+	2	2	84	106	2.0
CP008925.1	h6.sal.bam	other	3445703	3445703	0	+	0	2	84	104	0.0
CP008925.1	h6.sal.bam	other	3445704	3445704	0	+	4	0	88	102	4.0
CP008925.1	h6.sal.bam	other	3445705	3445705	0	+	5	1	93	102	5.0
CP008925.1	h6.sal.bam	other	3445706	3445706	0	+	3	2	91	103	3.0
CP008925.1	h6.sal.bam	other	3445707	3445707	0	+	1	0	92	101	1.0
CP008925.1	h6.sal.bam	other	3445708	3445708	0	+	2	5	94	104	2.0
CP008925.1	h6.sal.bam	other	3445709	3445709	0	+	0	3	94	99	0.0
CP008925.1	h6.sal.bam	other	3445710	3445710	0	+	0	0	93	98	0.0
CP008925.1	h6.sal.bam	other	3445711	3445711	0	+	0	1	93	98	0.0
CP008925.1	h6.sal.bam	other	3445712	3445712	0	+	2	2	95	97	2.0
CP008925.1	h6.sal.bam	other	3445713	3445713	0	+	1	2	95	95	1.0
CP008925.1	h6.sal.bam	other	3445714	3445714	0	+	2	4	94	95	2.0
CP008925.1	h6.sal.bam	other	3445715	3445715	0	+	4	1	96	92	4.0
CP008925.1	h6.sal.bam	other	3445716	3445716	0	+	2	0	97	91	2.0
CP008925.1	h6.sal.bam	other	3445717	3445717	0	+	0	3	97	91	0.0
CP008925.1	h6.sal.bam	other	3445718	3445718	0	+	0	2	96	90	0.0
CP008925.1	h6.sal.bam	other	3445719	3445719	0	+	1	1	97	88	1.0
CP008925.1	h6.sal.bam	other	3445720	3445720	0	+	1	0	97	88	1.0
CP008925.1	h6.sal.bam	other	3445721	3445721	0	+	1	2	96	90	1.0
CP008925.1	h6.sal.bam	other	3445722	3445722	0	+	3	2	96	92	3.0
CP008925.1	h6.sal.bam	other	3445723	3445723	0	+	1	4	96	92	1.0
CP008925.1	h6.sal.bam	other	3445724	3445724	0	+	0	0	96	88	0.0
CP008925.1	h6.sal.bam	other	3445725	3445725	0	+	3	1	99	89	3.0
CP008925.1	h6.sal.bam	other	3445726	3445726	0	+	1	0	98	89	1.0
CP008925.1	h6.sal.bam	other	3445727	3445727	0	+	2	2	100	89	2.0
CP008925.1	h6.sal.bam	other	3445728	3445728	0	+	2	1	102	90	2.0
CP008925.1	h6.sal.bam	other	3445729	3445729	0	+	7	0	107	92	7.0
CP008925.1	h6.sal.bam	other	3445730	3445730	0	+	0	1	107	92	0.0
CP008925.1	h6.sal.bam	other	3445731	3445731	0	+	0	2	105	92	0.0
CP008925.1	h6.sal.bam	other	3445732	3445732	0	+	0	2	97	94	0.0
CP008925.1	h6.sal.bam	other	3445733	3445733	0	+	0	2	97	93	0.0
CP008925.1	h6.sal.bam	other	3445734	3445734	0	+	0	1	96	91	0.0
CP008925.1	h6.sal.bam	other	3445735	3445735	0	+	2	1	97	90	2.0
CP008925.1	h6.sal.bam	other	3445736	3445736	0	+	1	0	96	92	1.0
CP008925.1	h6.sal.bam	other	3445737	3445737	0	+	5	1	101	92	5.0
CP008925.1	h6.sal.bam	other	3445738	3445738	0	+	0	1	99	93	0.0
CP008925.1	h6.sal.bam	other	3445739	3445739	0	+	0	0	99	92	0.0
CP008925.1	h6.sal.bam	other	3445740	3445740	0	+	2	1	99	92	2.0
CP008925.1	h6.sal.bam	other	3445741	3445741	0	+	0	0	98	92	0.0
CP008925.1	h6.sal.bam	other	3445742	3445742	0	+	1	1	98	96	1.0
CP008925.1	h6.sal.bam	other	3445743	3445743	0	+	3	3	101	95	3.0
CP008925.1	h6.sal.bam	other	3445744	3445744	0	+	2	0	103	95	2.0
CP008925.1	h6.sal.bam	other	3445745	3445745	0	+	0	2	101	95	0.0
CP008925.1	h6.sal.bam	other	3445746	3445746	0	+	2	1	102	93	2.0
CP008925.1	h6.sal.bam	other	3445747	3445747	0	+	2	1	100	96	2.0
CP008925.1	h6.sal.bam	other	3445748	3445748	0	+	0	4	98	95	0.0
CP008925.1	h6.sal.bam	other	3445749	3445749	0	+	2	4	99	97	2.0
CP008925.1	h6.sal.bam	other	3445750	3445750	0	+	3	1	102	93	3.0
CP008925.1	h6.sal.bam	other	3445751	3445751	0	+	0	1	102	93	0.0
CP008925.1	h6.sal.bam	other	3445752	3445752	0	+	4	2	106	94	4.0
CP008925.1	h6.sal.bam	other	3445753	3445753	0	+	1	0	106	92	1.0
CP008925.1	h6.sal.bam	other	3445754	3445754	0	+	1	0	106	93	1.0
CP008925.1	h6.sal.bam	other	3445755	3445755	0	+	1	0	107	93	1.0
CP008925.1	h6.sal.bam	other	3445756	3445756	0	+	1	0	104	94	1.0
CP008925.1	h6.sal.bam	other	3445757	3445757	0	+	1	0	103	94	1.0
CP008925.1	h6.sal.bam	other	3445758	3445758	0	+	0	3	103	94	0.0
CP008925.1	h6.sal.bam	other	3445759	3445759	0	+	2	1	102	92	2.0
CP008925.1	h6.sal.bam	other	3445760	3445760	0	+	0	0	102	91	0.0
CP008925.1	h6.sal.bam	other	3445761	3445761	0	+	1	1	103	92	1.0
CP008925.1	h6.sal.bam	other	3445762	3445762	0	+	0	3	101	92	0.0
CP008925.1	h6.sal.bam	other	3445763	3445763	0	+	1	1	100	92	1.0
CP008925.1	h6.sal.bam	other	3445764	3445764	0	+	0	2	99	92	0.0
CP008925.1	h6.sal.bam	other	3445765	3445765	0	+	0	0	97	91	0.0
CP008925.1	h6.sal.bam	other	3445766	3445766	0	+	2	3	98	91	2.0
CP008925.1	h6.sal.bam	other	3445767	3445767	0	+	3	2	101	88	3.0
CP008925.1	h6.sal.bam	other	3445768	3445768	0	+	2	1	102	86	2.0
CP008925.1	h6.sal.bam	other	3445769	3445769	0	+	1	4	101	86	1.0
CP008925.1	h6.sal.bam	other	3445770	3445770	0	+	2	4	101	85	2.0
CP008925.1	h6.sal.bam	other	3445771	3445771	0	+	2	1	103	85	2.0
CP008925.1	h6.sal.bam	other	3445772	3445772	0	+	2	1	105	84	2.0
CP008925.1	h6.sal.bam	other	3445773	3445773	0	+	2	0	107	83	2.0
CP008925.1	h6.sal.bam	other	3445774	3445774	0	+	1	1	108	86	1.0
CP008925.1	h6.sal.bam	other	3445775	3445775	0	+	3	2	109	85	3.0
CP008925.1	h6.sal.bam	other	3445776	3445776	0	+	2	1	110	83	2.0
CP008925.1	h6.sal.bam	other	3445777	3445777	0	+	0	0	108	84	0.0
CP008925.1	h6.sal.bam	other	3445778	3445778	0	+	0	0	108	85	0.0
CP008925.1	h6.sal.bam	other	3445779	3445779	0	+	3	2	102	86	3.0
CP008925.1	h6.sal.bam	other	3445780	3445780	0	+	4	0	103	84	4.0
CP008925.1	h6.sal.bam	other	3445781	3445781	0	+	1	1	103	86	1.0
CP008925.1	h6.sal.bam	other	3445782	3445782	0	+	1	2	102	86	1.0
CP008925.1	h6.sal.bam	other	3445783	3445783	0	+	2	2	104	84	2.0
CP008925.1	h6.sal.bam	other	3445784	3445784	0	+	2	0	106	83	2.0
CP008925.1	h6.sal.bam	other	3445785	3445785	0	+	0	0	106	85	0.0
CP008925.1	h6.sal.bam	other	3445786	3445786	0	+	0	0	103	87	0.0
CP008925.1	h6.sal.bam	other	3445787	3445787	0	+	1	2	104	89	1.0
CP008925.1	h6.sal.bam	other	3445788	3445788	0	+	1	1	105	87	1.0
CP008925.1	h6.sal.bam	other	3445789	3445789	0	+	3	0	106	88	3.0
CP008925.1	h6.sal.bam	other	3445790	3445790	0	+	0	0	100	89	0.0
CP008925.1	h6.sal.bam	other	3445791	3445791	0	+	2	1	102	89	2.0
CP008925.1	h6.sal.bam	other	3445792	3445792	0	+	1	1	103	89	1.0
CP008925.1	h6.sal.bam	other	3445793	3445793	0	+	2	1	104	90	2.0
CP008925.1	h6.sal.bam	other	3445794	3445794	0	+	1	3	105	89	1.0
CP008925.1	h6.sal.bam	other	3445795	3445795	0	+	0	4	104	89	0.0
CP008925.1	h6.sal.bam	other	3445796	3445796	0	+	0	2	103	87	0.0
CP008925.1	h6.sal.bam	other	3445797	3445797	0	+	1	0	101	87	1.0
CP008925.1	h6.sal.bam	other	3445798	3445798	0	+	1	1	101	88	1.0
CP008925.1	h6.sal.bam	other	3445799	3445799	0	+	0	0	97	88	0.0
CP008925.1	h6.sal.bam	other	3445800	3445800	0	+	0	1	92	91	0.0
CP008925.1	h6.sal.bam	other	3445801	3445801	0	+	3	3	95	90	3.0
CP008925.1	h6.sal.bam	other	3445802	3445802	0	+	2	2	91	88	2.0
CP008925.1	h6.sal.bam	other	3445803	3445803	0	+	1	1	92	87	1.0
CP008925.1	h6.sal.bam	other	3445804	3445804	0	+	0	1	92	86	0.0
CP008925.1	h6.sal.bam	other	3445805	3445805	0	+	0	0	92	85	0.0
CP008925.1	h6.sal.bam	other	3445806	3445806	0	+	1	4	93	87	1.0
CP008925.1	h6.sal.bam	other	3445807	3445807	0	+	0	1	93	83	0.0
CP008925.1	h6.sal.bam	other	3445808	3445808	0	+	1	1	94	82	1.0
CP008925.1	h6.sal.bam	other	3445809	3445809	0	+	0	3	94	81	0.0
CP008925.1	h6.sal.bam	other	3445810	3445810	0	+	2	0	93	80	2.0
CP008925.1	h6.sal.bam	other	3445811	3445811	0	+	0	1	88	82	0.0
CP008925.1	h6.sal.bam	other	3445812	3445812	0	+	1	0	89	81	1.0
CP008925.1	h6.sal.bam	other	3445813	3445813	0	+	4	1	93	81	4.0
CP008925.1	h6.sal.bam	other	3445814	3445814	0	+	0	0	91	85	0.0
CP008925.1	h6.sal.bam	other	3445815	3445815	0	+	2	4	93	85	2.0
CP008925.1	h6.sal.bam	other	3445816	3445816	0	+	0	0	93	83	0.0
CP008925.1	h6.sal.bam	other	3445817	3445817	0	+	1	1	93	83	1.0
CP008925.1	h6.sal.bam	other	3445818	3445818	0	+	1	2	91	82	1.0
CP008925.1	h6.sal.bam	other	3445819	3445819	0	+	0	2	89	80	0.0
CP008925.1	h6.sal.bam	other	3445820	3445820	0	+	3	0	92	79	3.0
CP008925.1	h6.sal.bam	other	3445821	3445821	0	+	2	2	90	79	2.0
CP008925.1	h6.sal.bam	other	3445822	3445822	0	+	0	2	90	79	0.0
CP008925.1	h6.sal.bam	other	3445823	3445823	0	+	4	4	94	77	4.0
CP008925.1	h6.sal.bam	other	3445824	3445824	0	+	1	1	93	74	1.0
CP008925.1	h6.sal.bam	other	3445825	3445825	0	+	2	1	92	73	2.0
CP008925.1	h6.sal.bam	other	3445826	3445826	0	+	1	0	93	74	1.0
CP008925.1	h6.sal.bam	other	3445827	3445827	0	+	2	0	90	75	2.0
CP008925.1	h6.sal.bam	other	3445828	3445828	0	+	1	1	91	75	1.0
CP008925.1	h6.sal.bam	other	3445829	3445829	0	+	1	0	91	75	1.0
CP008925.1	h6.sal.bam	other	3445830	3445830	0	+	0	1	90	77	0.0
CP008925.1	h6.sal.bam	other	3445831	3445831	0	+	0	0	89	76	0.0
CP008925.1	h6.sal.bam	other	3445832	3445832	0	+	2	0	90	81	2.0
CP008925.1	h6.sal.bam	other	3445833	3445833	0	+	3	1	93	80	3.0
CP008925.1	h6.sal.bam	other	3445834	3445834	0	+	2	1	93	83	2.0
CP008925.1	h6.sal.bam	other	3445835	3445835	0	+	0	1	91	86	0.0
CP008925.1	h6.sal.bam	other	3445836	3445836	0	+	0	2	91	85	0.0
CP008925.1	h6.sal.bam	other	3445837	3445837	0	+	1	1	92	85	1.0
CP008925.1	h6.sal.bam	other	3445838	3445838	0	+	1	1	92	84	1.0
CP008925.1	h6.sal.bam	other	3445839	3445839	0	+	1	1	93	84	1.0
CP008925.1	h6.sal.bam	other	3445840	3445840	0	+	0	0	93	84	0.0
CP008925.1	h6.sal.bam	other	3445841	3445841	0	+	3	1	94	85	3.0
CP008925.1	h6.sal.bam	other	3445842	3445842	0	+	2	0	90	84	2.0
CP008925.1	h6.sal.bam	other	3445843	3445843	0	+	1	2	91	84	1.0
CP008925.1	h6.sal.bam	other	3445844	3445844	0	+	1	1	89	85	1.0
CP008925.1	h6.sal.bam	other	3445845	3445845	0	+	1	4	89	84	1.0
CP008925.1	h6.sal.bam	other	3445846	3445846	0	+	3	1	90	80	3.0
CP008925.1	h6.sal.bam	other	3445847	3445847	0	+	1	2	89	80	1.0
CP008925.1	h6.sal.bam	other	3445848	3445848	0	+	0	1	86	80	0.0
CP008925.1	h6.sal.bam	other	3445849	3445849	0	+	1	0	84	83	1.0
CP008925.1	h6.sal.bam	other	3445850	3445850	0	+	1	1	84	85	1.0
CP008925.1	h6.sal.bam	other	3445851	3445851	0	+	1	1	84	84	1.0
CP008925.1	h6.sal.bam	other	3445852	3445852	0	+	0	0	84	88	0.0
CP008925.1	h6.sal.bam	other	3445853	3445853	0	+	0	1	81	88	0.0
CP008925.1	h6.sal.bam	other	3445854	3445854	0	+	2	0	83	87	2.0
CP008925.1	h6.sal.bam	other	3445855	3445855	0	+	0	2	82	88	0.0
CP008925.1	h6.sal.bam	other	3445856	3445856	0	+	0	2	81	91	0.0
CP008925.1	h6.sal.bam	other	3445857	3445857	0	+	2	0	80	93	2.0
CP008925.1	h6.sal.bam	other	3445858	3445858	0	+	1	0	79	96	1.0
CP008925.1	h6.sal.bam	other	3445859	3445859	0	+	2	2	81	97	2.0
CP008925.1	h6.sal.bam	other	3445860	3445860	0	+	0	2	81	96	0.0
CP008925.1	h6.sal.bam	other	3445861	3445861	0	+	3	2	83	95	3.0
CP008925.1	h6.sal.bam	other	3445862	3445862	0	+	0	1	83	93	0.0
CP008925.1	h6.sal.bam	other	3445863	3445863	0	+	1	1	80	96	1.0
CP008925.1	h6.sal.bam	other	3445864	3445864	0	+	2	2	82	95	2.0
CP008925.1	h6.sal.bam	other	3445865	3445865	0	+	1	0	83	93	1.0
CP008925.1	h6.sal.bam	other	3445866	3445866	0	+	0	1	81	93	0.0
CP008925.1	h6.sal.bam	other	3445867	3445867	0	+	0	1	78	95	0.0
CP008925.1	h6.sal.bam	other	3445868	3445868	0	+	1	3	79	94	1.0
CP008925.1	h6.sal.bam	other	3445869	3445869	0	+	3	2	80	91	3.0
CP008925.1	h6.sal.bam	other	3445870	3445870	0	+	1	2	81	90	1.0
CP008925.1	h6.sal.bam	other	3445871	3445871	0	+	4	1	84	89	4.0
CP008925.1	h6.sal.bam	other	3445872	3445872	0	+	2	0	86	88	2.0
CP008925.1	h6.sal.bam	other	3445873	3445873	0	+	4	1	85	92	4.0
CP008925.1	h6.sal.bam	other	3445874	3445874	0	+	1	3	86	91	1.0
CP008925.1	h6.sal.bam	other	3445875	3445875	0	+	2	0	86	88	2.0
CP008925.1	h6.sal.bam	other	3445876	3445876	0	+	2	1	88	88	2.0
CP008925.1	h6.sal.bam	other	3445877	3445877	0	+	2	1	90	89	2.0
CP008925.1	h6.sal.bam	other	3445878	3445878	0	+	0	0	90	88	0.0
CP008925.1	h6.sal.bam	other	3445879	3445879	0	+	1	2	91	88	1.0
CP008925.1	h6.sal.bam	other	3445880	3445880	0	+	1	0	92	86	1.0
CP008925.1	h6.sal.bam	other	3445881	3445881	0	+	1	0	93	89	1.0
CP008925.1	h6.sal.bam	other	3445882	3445882	0	+	2	0	94	92	2.0
CP008925.1	h6.sal.bam	other	3445883	3445883	0	+	0	2	94	92	0.0
CP008925.1	h6.sal.bam	other	3445884	3445884	0	+	2	0	96	91	2.0
CP008925.1	h6.sal.bam	other	3445885	3445885	0	+	1	2	95	92	1.0
CP008925.1	h6.sal.bam	other	3445886	3445886	0	+	1	1	95	92	1.0
CP008925.1	h6.sal.bam	other	3445887	3445887	0	+	0	4	95	91	0.0
CP008925.1	h6.sal.bam	other	3445888	3445888	0	+	0	0	91	89	0.0
CP008925.1	h6.sal.bam	other	3445889	3445889	0	+	0	2	91	92	0.0
CP008925.1	h6.sal.bam	other	3445890	3445890	0	+	3	0	91	90	3.0
CP008925.1	h6.sal.bam	other	3445891	3445891	0	+	1	0	92	90	1.0
CP008925.1	h6.sal.bam	other	3445892	3445892	0	+	1	0	93	92	1.0
CP008925.1	h6.sal.bam	other	3445893	3445893	0	+	2	0	94	92	2.0
CP008925.1	h6.sal.bam	other	3445894	3445894	0	+	1	1	90	95	1.0
CP008925.1	h6.sal.bam	other	3445895	3445895	0	+	1	0	90	94	1.0
CP008925.1	h6.sal.bam	other	3445896	3445896	0	+	1	2	87	98	1.0
CP008925.1	h6.sal.bam	other	3445897	3445897	0	+	2	0	89	97	2.0
CP008925.1	h6.sal.bam	other	3445898	3445898	0	+	3	1	92	97	3.0
CP008925.1	h6.sal.bam	other	3445899	3445899	0	+	1	0	92	97	1.0
CP008925.1	h6.sal.bam	other	3445900	3445900	0	+	2	2	92	99	2.0
CP008925.1	h6.sal.bam	other	3445901	3445901	0	+	3	1	93	98	3.0
CP008925.1	h6.sal.bam	other	3445902	3445902	0	+	0	1	93	97	0.0
CP008925.1	h6.sal.bam	other	3445903	3445903	0	+	0	2	92	96	0.0
CP008925.1	h6.sal.bam	other	3445904	3445904	0	+	2	0	93	96	2.0
CP008925.1	h6.sal.bam	other	3445905	3445905	0	+	1	2	94	96	1.0
CP008925.1	h6.sal.bam	other	3445906	3445906	0	+	1	3	95	95	1.0
CP008925.1	h6.sal.bam	other	3445907	3445907	0	+	1	3	90	92	1.0
CP008925.1	h6.sal.bam	other	3445908	3445908	0	+	0	1	90	89	0.0
CP008925.1	h6.sal.bam	other	3445909	3445909	0	+	0	3	88	92	0.0
CP008925.1	h6.sal.bam	other	3445910	3445910	0	+	2	1	90	92	2.0
CP008925.1	h6.sal.bam	other	3445911	3445911	0	+	2	1	91	91	2.0
CP008925.1	h6.sal.bam	other	3445912	3445912	0	+	2	0	92	90	2.0
CP008925.1	h6.sal.bam	other	3445913	3445913	0	+	2	1	94	99	2.0
CP008925.1	h6.sal.bam	other	3445914	3445914	0	+	1	1	95	99	1.0
CP008925.1	h6.sal.bam	other	3445915	3445915	0	+	1	1	93	101	1.0
CP008925.1	h6.sal.bam	other	3445916	3445916	0	+	0	0	91	103	0.0
CP008925.1	h6.sal.bam	other	3445917	3445917	0	+	1	3	92	107	1.0
CP008925.1	h6.sal.bam	other	3445918	3445918	0	+	0	0	91	109	0.0
CP008925.1	h6.sal.bam	other	3445919	3445919	0	+	0	0	90	109	0.0
CP008925.1	h6.sal.bam	other	3445920	3445920	0	+	1	1	90	110	1.0
CP008925.1	h6.sal.bam	other	3445921	3445921	0	+	1	0	88	109	1.0
CP008925.1	h6.sal.bam	other	3445922	3445922	0	+	1	2	88	112	1.0
CP008925.1	h6.sal.bam	other	3445923	3445923	0	+	2	4	90	110	2.0
CP008925.1	h6.sal.bam	other	3445924	3445924	0	+	1	2	89	107	1.0
CP008925.1	h6.sal.bam	other	3445925	3445925	0	+	1	2	90	105	1.0
CP008925.1	h6.sal.bam	other	3445926	3445926	0	+	1	3	90	105	1.0
CP008925.1	h6.sal.bam	other	3445927	3445927	0	+	0	0	90	102	0.0
CP008925.1	h6.sal.bam	other	3445928	3445928	0	+	3	1	93	102	3.0
CP008925.1	h6.sal.bam	other	3445929	3445929	0	+	3	5	94	108	3.0
CP008925.1	h6.sal.bam	other	3445930	3445930	0	+	1	0	95	104	1.0
CP008925.1	h6.sal.bam	other	3445931	3445931	0	+	1	4	96	104	1.0
CP008925.1	h6.sal.bam	other	3445932	3445932	0	+	3	3	96	100	3.0
CP008925.1	h6.sal.bam	other	3445933	3445933	0	+	1	1	96	101	1.0
CP008925.1	h6.sal.bam	other	3445934	3445934	0	+	3	1	97	100	3.0
CP008925.1	h6.sal.bam	other	3445935	3445935	0	+	0	1	96	99	0.0
CP008925.1	h6.sal.bam	other	3445936	3445936	0	+	1	1	95	99	1.0
CP008925.1	h6.sal.bam	other	3445937	3445937	0	+	1	3	96	98	1.0
CP008925.1	h6.sal.bam	other	3445938	3445938	0	+	1	0	94	97	1.0
CP008925.1	h6.sal.bam	other	3445939	3445939	0	+	1	2	95	101	1.0
CP008925.1	h6.sal.bam	other	3445940	3445940	0	+	1	2	96	99	1.0
CP008925.1	h6.sal.bam	other	3445941	3445941	0	+	2	0	97	102	2.0
CP008925.1	h6.sal.bam	other	3445942	3445942	0	+	0	0	97	102	0.0
CP008925.1	h6.sal.bam	other	3445943	3445943	0	+	1	0	94	104	1.0
CP008925.1	h6.sal.bam	other	3445944	3445944	0	+	1	1	94	105	1.0
CP008925.1	h6.sal.bam	other	3445945	3445945	0	+	1	1	91	105	1.0
CP008925.1	h6.sal.bam	other	3445946	3445946	0	+	1	1	86	104	1.0
CP008925.1	h6.sal.bam	other	3445947	3445947	0	+	0	3	86	104	0.0
CP008925.1	h6.sal.bam	other	3445948	3445948	0	+	0	0	86	102	0.0
CP008925.1	h6.sal.bam	other	3445949	3445949	0	+	0	0	85	103	0.0
CP008925.1	h6.sal.bam	other	3445950	3445950	0	+	1	0	84	103	1.0
CP008925.1	h6.sal.bam	other	3445951	3445951	0	+	1	2	83	104	1.0
CP008925.1	h6.sal.bam	other	3445952	3445952	0	+	4	0	85	105	4.0
CP008925.1	h6.sal.bam	other	3445953	3445953	0	+	0	0	85	105	0.0
CP008925.1	h6.sal.bam	other	3445954	3445954	0	+	0	2	84	106	0.0
CP008925.1	h6.sal.bam	other	3445955	3445955	0	+	0	0	81	109	0.0
CP008925.1	h6.sal.bam	other	3445956	3445956	0	+	2	3	83	109	2.0
CP008925.1	h6.sal.bam	other	3445957	3445957	0	+	0	1	83	106	0.0
CP008925.1	h6.sal.bam	other	3445958	3445958	0	+	2	1	85	107	2.0
CP008925.1	h6.sal.bam	other	3445959	3445959	0	+	1	1	83	110	1.0
CP008925.1	h6.sal.bam	other	3445960	3445960	0	+	0	2	82	109	0.0
CP008925.1	h6.sal.bam	other	3445961	3445961	0	+	0	0	81	113	0.0
CP008925.1	h6.sal.bam	other	3445962	3445962	0	+	1	2	82	114	1.0
CP008925.1	h6.sal.bam	other	3445963	3445963	0	+	1	2	83	112	1.0
CP008925.1	h6.sal.bam	other	3445964	3445964	0	+	1	0	81	112	1.0
CP008925.1	h6.sal.bam	other	3445965	3445965	0	+	1	0	81	112	1.0
CP008925.1	h6.sal.bam	other	3445966	3445966	0	+	1	2	82	112	1.0
CP008925.1	h6.sal.bam	other	3445967	3445967	0	+	0	0	81	110	0.0
CP008925.1	h6.sal.bam	other	3445968	3445968	0	+	1	3	80	111	1.0
CP008925.1	h6.sal.bam	other	3445969	3445969	0	+	0	0	79	110	0.0
CP008925.1	h6.sal.bam	other	3445970	3445970	0	+	0	4	78	110	0.0
CP008925.1	h6.sal.bam	other	3445971	3445971	0	+	1	1	78	106	1.0
CP008925.1	h6.sal.bam	other	3445972	3445972	0	+	1	0	77	106	1.0
CP008925.1	h6.sal.bam	other	3445973	3445973	0	+	0	1	74	107	0.0
CP008925.1	h6.sal.bam	other	3445974	3445974	0	+	2	2	75	108	2.0
CP008925.1	h6.sal.bam	other	3445975	3445975	0	+	1	1	74	108	1.0
CP008925.1	h6.sal.bam	other	3445976	3445976	0	+	1	0	72	107	1.0
CP008925.1	h6.sal.bam	other	3445977	3445977	0	+	2	4	74	107	2.0
CP008925.1	h6.sal.bam	other	3445978	3445978	0	+	2	0	76	104	2.0
CP008925.1	h6.sal.bam	other	3445979	3445979	0	+	0	0	75	105	0.0
CP008925.1	h6.sal.bam	other	3445980	3445980	0	+	1	1	75	106	1.0
CP008925.1	h6.sal.bam	other	3445981	3445981	0	+	2	0	76	105	2.0
CP008925.1	h6.sal.bam	other	3445982	3445982	0	+	0	0	75	105	0.0
CP008925.1	h6.sal.bam	other	3445983	3445983	0	+	1	3	76	105	1.0
CP008925.1	h6.sal.bam	other	3445984	3445984	0	+	2	4	78	102	2.0
CP008925.1	h6.sal.bam	other	3445985	3445985	0	+	0	2	74	103	0.0
CP008925.1	h6.sal.bam	other	3445986	3445986	0	+	0	5	74	101	0.0
CP008925.1	h6.sal.bam	other	3445987	3445987	0	+	1	1	73	98	1.0
CP008925.1	h6.sal.bam	other	3445988	3445988	0	+	0	1	71	97	0.0
CP008925.1	h6.sal.bam	other	3445989	3445989	0	+	2	3	71	96	2.0
CP008925.1	h6.sal.bam	other	3445990	3445990	0	+	1	3	72	93	1.0
CP008925.1	h6.sal.bam	other	3445991	3445991	0	+	1	6	72	92	1.0
CP008925.1	h6.sal.bam	other	3445992	3445992	0	+	3	5	75	88	3.0
CP008925.1	h6.sal.bam	other	3445993	3445993	0	+	1	1	76	85	1.0
CP008925.1	h6.sal.bam	other	3445994	3445994	0	+	0	0	76	84	0.0
CP008925.1	h6.sal.bam	other	3445995	3445995	0	+	0	2	75	84	0.0
CP008925.1	h6.sal.bam	other	3445996	3445996	0	+	1	0	73	82	1.0
CP008925.1	h6.sal.bam	other	3445997	3445997	0	+	1	0	74	82	1.0
CP008925.1	h6.sal.bam	other	3445998	3445998	0	+	4	1	76	84	4.0
CP008925.1	h6.sal.bam	other	3445999	3445999	0	+	1	2	76	85	1.0
CP008925.1	h6.sal.bam	other	3446000	3446000	0	+	1	1	75	84	1.0
CP008925.1	h6.sal.bam	other	3446001	3446001	0	+	2	0	77	83	2.0
CP008925.1	h6.sal.bam	other	3446002	3446002	0	+	3	3	77	85	3.0
CP008925.1	h6.sal.bam	other	3446003	3446003	0	+	0	2	75	82	0.0
CP008925.1	h6.sal.bam	GAAC	3446004	3446004	3446012	+	2	1	74	80	2.0
CP008925.1	h6.sal.bam	other	3446005	3446005	0	+	1	0	75	81	1.0
CP008925.1	h6.sal.bam	GAAC	3446006	3446006	3446012	+	0	0	75	81	0.0
CP008925.1	h6.sal.bam	other	3446007	3446007	0	+	0	4	73	81	0.0
CP008925.1	h6.sal.bam	other	3446008	3446008	0	+	1	1	73	79	1.0
CP008925.1	h6.sal.bam	other	3446009	3446009	0	+	0	0	70	78	0.0
CP008925.1	h6.sal.bam	other	3446010	3446010	0	+	3	0	73	79	3.0
CP008925.1	h6.sal.bam	other	3446011	3446011	0	+	1	0	73	79	1.0
CP008925.1	h6.sal.bam	other	3446012	3446012	0	+	1	2	73	80	1.0
CP008925.1	h6.sal.bam	other	3446013	3446013	0	+	1	3	72	82	1.0
CP008925.1	h6.sal.bam	other	3446014	3446014	0	+	0	2	71	79	0.0
CP008925.1	h6.sal.bam	other	3446015	3446015	0	+	0	3	71	77	0.0
CP008925.1	h6.sal.bam	other	3446016	3446016	0	+	1	1	70	74	1.0
CP008925.1	h6.sal.bam	other	3446017	3446017	0	+	1	1	70	76	1.0
CP008925.1	h6.sal.bam	other	3446018	3446018	0	+	5	1	75	75	5.0
CP008925.1	h6.sal.bam	other	3446019	3446019	0	+	1	1	75	74	1.0
CP008925.1	h6.sal.bam	other	3446020	3446020	0	+	1	0	74	74	1.0
CP008925.1	h6.sal.bam	GAAC	3446021	3446021	3446012	+	1	1	74	74	1.0
CP008925.1	h6.sal.bam	other	3446022	3446022	0	+	1	1	75	73	1.0
CP008925.1	h6.sal.bam	GAAC	3446023	3446023	3446012	+	4	1	79	74	4.0
CP008925.1	h6.sal.bam	other	3446024	3446024	0	+	3	1	81	74	3.0
CP008925.1	h6.sal.bam	other	3446025	3446025	0	+	1	3	82	73	1.0
CP008925.1	h6.sal.bam	other	3446026	3446026	0	+	2	0	79	74	2.0
CP008925.1	h6.sal.bam	other	3446027	3446027	0	+	0	1	79	74	0.0
CP008925.1	h6.sal.bam	other	3446028	3446028	0	+	0	4	79	74	0.0
CP008925.1	h6.sal.bam	other	3446029	3446029	0	+	0	1	79	70	0.0
CP008925.1	h6.sal.bam	other	3446030	3446030	0	+	1	0	78	70	1.0
CP008925.1	h6.sal.bam	other	3446031	3446031	0	+	2	1	80	70	2.0
CP008925.1	h6.sal.bam	other	3446032	3446032	0	+	1	1	78	70	1.0
CP008925.1	h6.sal.bam	other	3446033	3446033	0	+	2	4	80	69	2.0
CP008925.1	h6.sal.bam	other	3446034	3446034	0	+	2	2	82	66	2.0
CP008925.1	h6.sal.bam	other	3446035	3446035	0	+	1	4	83	65	1.0
CP008925.1	h6.sal.bam	other	3446036	3446036	0	+	3	2	86	61	3.0
CP008925.1	h6.sal.bam	other	3446037	3446037	0	+	0	0	85	62	0.0
CP008925.1	h6.sal.bam	other	3446038	3446038	0	+	0	2	84	62	0.0
CP008925.1	h6.sal.bam	other	3446039	3446039	0	+	1	0	84	60	1.0
CP008925.1	h6.sal.bam	other	3446040	3446040	0	+	2	0	85	64	2.0
CP008925.1	h6.sal.bam	other	3446041	3446041	0	+	1	1	85	66	1.0
CP008925.1	h6.sal.bam	other	3446042	3446042	0	+	2	1	87	66	2.0
CP008925.1	h6.sal.bam	other	3446043	3446043	0	+	3	1	89	66	3.0
CP008925.1	h6.sal.bam	other	3446044	3446044	0	+	3	0	92	68	3.0
CP008925.1	h6.sal.bam	other	3446045	3446045	0	+	0	1	92	68	0.0
CP008925.1	h6.sal.bam	other	3446046	3446046	0	+	0	0	91	71	0.0
CP008925.1	h6.sal.bam	other	3446047	3446047	0	+	1	1	92	71	1.0
CP008925.1	h6.sal.bam	other	3446048	3446048	0	+	0	2	90	71	0.0
CP008925.1	h6.sal.bam	other	3446049	3446049	0	+	0	2	90	69	0.0
CP008925.1	h6.sal.bam	other	3446050	3446050	0	+	1	2	89	70	1.0
CP008925.1	h6.sal.bam	other	3446051	3446051	0	+	1	0	90	68	1.0
CP008925.1	h6.sal.bam	other	3446052	3446052	0	+	0	0	88	68	0.0
CP008925.1	h6.sal.bam	other	3446053	3446053	0	+	1	0	87	69	1.0
CP008925.1	h6.sal.bam	other	3446054	3446054	0	+	2	1	89	70	2.0
CP008925.1	h6.sal.bam	other	3446055	3446055	0	+	0	0	87	69	0.0
CP008925.1	h6.sal.bam	other	3446056	3446056	0	+	2	1	88	69	2.0
CP008925.1	h6.sal.bam	other	3446057	3446057	0	+	1	0	88	71	1.0
CP008925.1	h6.sal.bam	other	3446058	3446058	0	+	1	2	88	74	1.0
CP008925.1	h6.sal.bam	other	3446059	3446059	0	+	0	2	86	74	0.0
CP008925.1	h6.sal.bam	other	3446060	3446060	0	+	1	1	87	74	1.0
CP008925.1	h6.sal.bam	other	3446061	3446061	0	+	0	0	87	76	0.0
CP008925.1	h6.sal.bam	other	3446062	3446062	0	+	3	0	89	77	3.0
CP008925.1	h6.sal.bam	other	3446063	3446063	0	+	1	0	89	79	1.0
CP008925.1	h6.sal.bam	other	3446064	3446064	0	+	0	1	88	80	0.0
CP008925.1	h6.sal.bam	other	3446065	3446065	0	+	0	2	87	82	0.0
CP008925.1	h6.sal.bam	other	3446066	3446066	0	+	0	2	87	80	0.0
CP008925.1	h6.sal.bam	other	3446067	3446067	0	+	0	1	83	79	0.0
CP008925.1	h6.sal.bam	other	3446068	3446068	0	+	3	0	85	80	3.0
CP008925.1	h6.sal.bam	other	3446069	3446069	0	+	0	0	85	81	0.0
CP008925.1	h6.sal.bam	other	3446070	3446070	0	+	0	0	85	81	0.0
CP008925.1	h6.sal.bam	other	3446071	3446071	0	+	4	0	88	83	4.0
CP008925.1	h6.sal.bam	other	3446072	3446072	0	+	0	2	82	86	0.0
CP008925.1	h6.sal.bam	other	3446073	3446073	0	+	1	2	83	86	1.0
CP008925.1	h6.sal.bam	other	3446074	3446074	0	+	0	1	81	84	0.0
CP008925.1	h6.sal.bam	other	3446075	3446075	0	+	1	1	82	86	1.0
CP008925.1	h6.sal.bam	other	3446076	3446076	0	+	2	1	84	85	2.0
CP008925.1	h6.sal.bam	other	3446077	3446077	0	+	0	0	81	84	0.0
CP008925.1	h6.sal.bam	other	3446078	3446078	0	+	0	0	78	85	0.0
CP008925.1	h6.sal.bam	other	3446079	3446079	0	+	1	2	79	86	1.0
CP008925.1	h6.sal.bam	other	3446080	3446080	0	+	1	0	80	85	1.0
CP008925.1	h6.sal.bam	other	3446081	3446081	0	+	5	1	85	86	5.0
CP008925.1	h6.sal.bam	other	3446082	3446082	0	+	0	1	85	85	0.0
CP008925.1	h6.sal.bam	other	3446083	3446083	0	+	1	0	82	86	1.0
CP008925.1	h6.sal.bam	other	3446084	3446084	0	+	5	1	87	87	5.0
CP008925.1	h6.sal.bam	other	3446085	3446085	0	+	0	1	87	86	0.0
CP008925.1	h6.sal.bam	other	3446086	3446086	0	+	3	1	88	86	3.0
CP008925.1	h6.sal.bam	other	3446087	3446087	0	+	2	3	90	85	2.0
CP008925.1	h6.sal.bam	other	3446088	3446088	0	+	3	0	90	85	3.0
CP008925.1	h6.sal.bam	other	3446089	3446089	0	+	2	1	92	85	2.0
CP008925.1	h6.sal.bam	other	3446090	3446090	0	+	2	1	94	84	2.0
CP008925.1	h6.sal.bam	other	3446091	3446091	0	+	0	1	90	83	0.0
CP008925.1	h6.sal.bam	other	3446092	3446092	0	+	2	0	91	82	2.0
CP008925.1	h6.sal.bam	other	3446093	3446093	0	+	1	0	92	85	1.0
CP008925.1	h6.sal.bam	other	3446094	3446094	0	+	4	1	95	86	4.0
CP008925.1	h6.sal.bam	other	3446095	3446095	0	+	0	0	92	85	0.0
CP008925.1	h6.sal.bam	other	3446096	3446096	0	+	1	0	93	85	1.0
CP008925.1	h6.sal.bam	other	3446097	3446097	0	+	1	3	93	86	1.0
CP008925.1	h6.sal.bam	other	3446098	3446098	0	+	0	0	89	85	0.0
CP008925.1	h6.sal.bam	other	3446099	3446099	0	+	1	3	87	86	1.0
CP008925.1	h6.sal.bam	other	3446100	3446100	0	+	1	1	87	83	1.0
CP008925.1	h6.sal.bam	other	3446101	3446101	0	+	4	1	89	82	4.0
CP008925.1	h6.sal.bam	other	3446102	3446102	0	+	0	0	89	81	0.0
CP008925.1	h6.sal.bam	other	3446103	3446103	0	+	1	2	90	88	1.0
CP008925.1	h6.sal.bam	other	3446104	3446104	0	+	1	0	91	86	1.0
CP008925.1	h6.sal.bam	other	3446105	3446105	0	+	4	0	95	86	4.0
CP008925.1	h6.sal.bam	other	3446106	3446106	0	+	1	1	93	88	1.0
CP008925.1	h6.sal.bam	other	3446107	3446107	0	+	1	0	94	87	1.0
CP008925.1	h6.sal.bam	other	3446108	3446108	0	+	1	1	91	89	1.0
CP008925.1	h6.sal.bam	other	3446109	3446109	0	+	1	1	91	88	1.0
CP008925.1	h6.sal.bam	other	3446110	3446110	0	+	0	0	88	87	0.0
CP008925.1	h6.sal.bam	other	3446111	3446111	0	+	1	2	89	89	1.0
CP008925.1	h6.sal.bam	other	3446112	3446112	0	+	2	1	88	88	2.0
CP008925.1	h6.sal.bam	other	3446113	3446113	0	+	4	1	92	87	4.0
CP008925.1	h6.sal.bam	other	3446114	3446114	0	+	4	2	96	87	4.0
CP008925.1	h6.sal.bam	other	3446115	3446115	0	+	1	2	96	85	1.0
CP008925.1	h6.sal.bam	other	3446116	3446116	0	+	1	1	95	84	1.0
CP008925.1	h6.sal.bam	other	3446117	3446117	0	+	0	1	92	84	0.0
CP008925.1	h6.sal.bam	other	3446118	3446118	0	+	0	3	89	84	0.0
CP008925.1	h6.sal.bam	other	3446119	3446119	0	+	0	2	89	81	0.0
CP008925.1	h6.sal.bam	other	3446120	3446120	0	+	1	3	90	80	1.0
CP008925.1	h6.sal.bam	other	3446121	3446121	0	+	0	0	89	78	0.0
CP008925.1	h6.sal.bam	other	3446122	3446122	0	+	0	1	89	80	0.0
CP008925.1	h6.sal.bam	other	3446123	3446123	0	+	0	0	89	81	0.0
CP008925.1	h6.sal.bam	other	3446124	3446124	0	+	0	3	89	83	0.0
CP008925.1	h6.sal.bam	other	3446125	3446125	0	+	2	1	89	83	2.0
CP008925.1	h6.sal.bam	other	3446126	3446126	0	+	2	0	91	82	2.0
CP008925.1	h6.sal.bam	other	3446127	3446127	0	+	4	1	95	82	4.0
CP008925.1	h6.sal.bam	other	3446128	3446128	0	+	4	1	98	85	4.0
CP008925.1	h6.sal.bam	other	3446129	3446129	0	+	1	2	97	84	1.0
CP008925.1	h6.sal.bam	other	3446130	3446130	0	+	0	2	97	84	0.0
CP008925.1	h6.sal.bam	other	3446131	3446131	0	+	0	0	95	85	0.0
CP008925.1	h6.sal.bam	other	3446132	3446132	0	+	1	4	95	86	1.0
CP008925.1	h6.sal.bam	other	3446133	3446133	0	+	1	2	95	82	1.0
CP008925.1	h6.sal.bam	other	3446134	3446134	0	+	0	3	94	80	0.0
CP008925.1	h6.sal.bam	other	3446135	3446135	0	+	2	1	96	78	2.0
CP008925.1	h6.sal.bam	other	3446136	3446136	0	+	1	1	97	77	1.0
CP008925.1	h6.sal.bam	other	3446137	3446137	0	+	1	0	94	79	1.0
CP008925.1	h6.sal.bam	other	3446138	3446138	0	+	4	1	98	81	4.0
CP008925.1	h6.sal.bam	other	3446139	3446139	0	+	1	3	99	80	1.0
CP008925.1	h6.sal.bam	other	3446140	3446140	0	+	0	0	99	78	0.0
CP008925.1	h6.sal.bam	other	3446141	3446141	0	+	3	2	102	78	3.0
CP008925.1	h6.sal.bam	other	3446142	3446142	0	+	1	1	103	77	1.0
CP008925.1	h6.sal.bam	other	3446143	3446143	0	+	1	1	100	76	1.0
CP008925.1	h6.sal.bam	other	3446144	3446144	0	+	1	0	101	75	1.0
CP008925.1	h6.sal.bam	other	3446145	3446145	0	+	0	2	101	76	0.0
CP008925.1	h6.sal.bam	other	3446146	3446146	0	+	0	3	97	76	0.0
CP008925.1	h6.sal.bam	other	3446147	3446147	0	+	2	2	99	74	2.0
CP008925.1	h6.sal.bam	other	3446148	3446148	0	+	1	0	99	73	1.0
CP008925.1	h6.sal.bam	other	3446149	3446149	0	+	3	2	102	73	3.0
CP008925.1	h6.sal.bam	other	3446150	3446150	0	+	4	0	105	72	4.0
CP008925.1	h6.sal.bam	other	3446151	3446151	0	+	1	0	104	74	1.0
CP008925.1	h6.sal.bam	other	3446152	3446152	0	+	1	1	105	74	1.0
CP008925.1	h6.sal.bam	other	3446153	3446153	0	+	0	1	105	75	0.0
CP008925.1	h6.sal.bam	other	3446154	3446154	0	+	1	1	105	75	1.0
CP008925.1	h6.sal.bam	other	3446155	3446155	0	+	1	1	106	74	1.0
CP008925.1	h6.sal.bam	other	3446156	3446156	0	+	1	1	102	75	1.0
CP008925.1	h6.sal.bam	other	3446157	3446157	0	+	0	1	102	75	0.0
CP008925.1	h6.sal.bam	GAAC	3446158	3446158	3446166	+	0	1	101	75	0.0
CP008925.1	h6.sal.bam	other	3446159	3446159	0	+	4	1	100	75	4.0
CP008925.1	h6.sal.bam	GAAC	3446160	3446160	3446166	+	2	0	99	77	2.0
CP008925.1	h6.sal.bam	other	3446161	3446161	0	+	0	2	97	78	0.0
CP008925.1	h6.sal.bam	other	3446162	3446162	0	+	1	1	98	76	1.0
CP008925.1	h6.sal.bam	other	3446163	3446163	0	+	1	0	94	76	1.0
CP008925.1	h6.sal.bam	other	3446164	3446164	0	+	0	0	94	76	0.0
CP008925.1	h6.sal.bam	other	3446165	3446165	0	+	0	0	92	76	0.0
CP008925.1	h6.sal.bam	other	3446166	3446166	0	+	0	0	92	81	0.0
CP008925.1	h6.sal.bam	other	3446167	3446167	0	+	1	3	90	81	1.0
CP008925.1	h6.sal.bam	other	3446168	3446168	0	+	1	1	87	78	1.0
CP008925.1	h6.sal.bam	other	3446169	3446169	0	+	1	0	88	77	1.0
CP008925.1	h6.sal.bam	other	3446170	3446170	0	+	3	1	90	77	3.0
CP008925.1	h6.sal.bam	other	3446171	3446171	0	+	0	2	90	77	0.0
CP008925.1	h6.sal.bam	other	3446172	3446172	0	+	0	1	89	75	0.0
CP008925.1	h6.sal.bam	other	3446173	3446173	0	+	0	0	89	74	0.0
CP008925.1	h6.sal.bam	other	3446174	3446174	0	+	3	1	91	78	3.0
CP008925.1	h6.sal.bam	GAAC	3446175	3446175	3446166	+	0	3	90	79	0.0
CP008925.1	h6.sal.bam	other	3446176	3446176	0	+	0	1	84	76	0.0
CP008925.1	h6.sal.bam	GAAC	3446177	3446177	3446166	+	2	3	86	80	2.0
CP008925.1	h6.sal.bam	other	3446178	3446178	0	+	1	0	87	77	1.0
CP008925.1	h6.sal.bam	other	3446179	3446179	0	+	2	2	88	77	2.0
CP008925.1	h6.sal.bam	other	3446180	3446180	0	+	1	0	86	75	1.0
CP008925.1	h6.sal.bam	other	3446181	3446181	0	+	0	1	85	78	0.0
CP008925.1	h6.sal.bam	other	3446182	3446182	0	+	2	1	86	79	2.0
CP008925.1	h6.sal.bam	other	3446183	3446183	0	+	0	0	85	78	0.0
CP008925.1	h6.sal.bam	other	3446184	3446184	0	+	2	0	86	78	2.0
CP008925.1	h6.sal.bam	other	3446185	3446185	0	+	1	2	87	78	1.0
CP008925.1	h6.sal.bam	other	3446186	3446186	0	+	2	1	88	79	2.0
CP008925.1	h6.sal.bam	other	3446187	3446187	0	+	4	0	90	79	4.0
CP008925.1	h6.sal.bam	other	3446188	3446188	0	+	0	1	85	79	0.0
CP008925.1	h6.sal.bam	other	3446189	3446189	0	+	1	0	83	80	1.0
CP008925.1	h6.sal.bam	other	3446190	3446190	0	+	2	1	83	83	2.0
CP008925.1	h6.sal.bam	other	3446191	3446191	0	+	2	1	85	83	2.0
CP008925.1	h6.sal.bam	other	3446192	3446192	0	+	1	1	86	83	1.0
CP008925.1	h6.sal.bam	other	3446193	3446193	0	+	1	1	87	88	1.0
CP008925.1	h6.sal.bam	other	3446194	3446194	0	+	1	2	87	87	1.0
CP008925.1	h6.sal.bam	other	3446195	3446195	0	+	4	0	91	87	4.0
CP008925.1	h6.sal.bam	other	3446196	3446196	0	+	0	2	91	87	0.0
CP008925.1	h6.sal.bam	other	3446197	3446197	0	+	1	2	92	89	1.0
CP008925.1	h6.sal.bam	other	3446198	3446198	0	+	1	1	93	89	1.0
CP008925.1	h6.sal.bam	other	3446199	3446199	0	+	0	3	93	88	0.0
CP008925.1	h6.sal.bam	other	3446200	3446200	0	+	3	2	94	88	3.0
CP008925.1	h6.sal.bam	other	3446201	3446201	0	+	3	0	95	86	3.0
CP008925.1	h6.sal.bam	other	3446202	3446202	0	+	1	2	92	86	1.0
CP008925.1	h6.sal.bam	other	3446203	3446203	0	+	0	2	87	85	0.0
CP008925.1	h6.sal.bam	other	3446204	3446204	0	+	0	3	87	84	0.0
CP008925.1	h6.sal.bam	other	3446205	3446205	0	+	0	1	87	81	0.0
CP008925.1	h6.sal.bam	other	3446206	3446206	0	+	0	0	87	80	0.0
CP008925.1	h6.sal.bam	other	3446207	3446207	0	+	3	0	89	81	3.0
CP008925.1	h6.sal.bam	other	3446208	3446208	0	+	3	0	91	83	3.0
CP008925.1	h6.sal.bam	other	3446209	3446209	0	+	0	2	91	83	0.0
CP008925.1	h6.sal.bam	other	3446210	3446210	0	+	2	2	91	83	2.0
CP008925.1	h6.sal.bam	other	3446211	3446211	0	+	0	0	90	81	0.0
CP008925.1	h6.sal.bam	other	3446212	3446212	0	+	1	2	85	82	1.0
CP008925.1	h6.sal.bam	other	3446213	3446213	0	+	0	0	85	83	0.0
CP008925.1	h6.sal.bam	other	3446214	3446214	0	+	0	1	85	88	0.0
CP008925.1	h6.sal.bam	other	3446215	3446215	0	+	0	0	82	87	0.0
CP008925.1	h6.sal.bam	other	3446216	3446216	0	+	0	0	82	89	0.0
CP008925.1	h6.sal.bam	other	3446217	3446217	0	+	3	0	84	91	3.0
CP008925.1	h6.sal.bam	other	3446218	3446218	0	+	0	0	83	91	0.0
CP008925.1	h6.sal.bam	other	3446219	3446219	0	+	4	1	86	93	4.0
CP008925.1	h6.sal.bam	other	3446220	3446220	0	+	1	2	87	94	1.0
CP008925.1	h6.sal.bam	other	3446221	3446221	0	+	2	1	87	94	2.0
CP008925.1	h6.sal.bam	other	3446222	3446222	0	+	2	1	89	93	2.0
CP008925.1	h6.sal.bam	other	3446223	3446223	0	+	0	0	88	94	0.0
CP008925.1	h6.sal.bam	other	3446224	3446224	0	+	1	1	86	95	1.0
CP008925.1	h6.sal.bam	other	3446225	3446225	0	+	0	4	82	95	0.0
CP008925.1	h6.sal.bam	other	3446226	3446226	0	+	1	1	82	92	1.0
CP008925.1	h6.sal.bam	other	3446227	3446227	0	+	5	1	86	93	5.0
CP008925.1	h6.sal.bam	other	3446228	3446228	0	+	2	0	88	93	2.0
CP008925.1	h6.sal.bam	other	3446229	3446229	0	+	3	2	90	98	3.0
CP008925.1	h6.sal.bam	other	3446230	3446230	0	+	1	0	90	96	1.0
CP008925.1	h6.sal.bam	other	3446231	3446231	0	+	0	1	89	100	0.0
CP008925.1	h6.sal.bam	other	3446232	3446232	0	+	0	1	89	101	0.0
CP008925.1	h6.sal.bam	other	3446233	3446233	0	+	1	1	90	101	1.0
CP008925.1	h6.sal.bam	other	3446234	3446234	0	+	2	4	88	103	2.0
CP008925.1	h6.sal.bam	other	3446235	3446235	0	+	2	0	88	102	2.0
CP008925.1	h6.sal.bam	other	3446236	3446236	0	+	0	0	88	103	0.0
CP008925.1	h6.sal.bam	other	3446237	3446237	0	+	1	1	87	106	1.0
CP008925.1	h6.sal.bam	other	3446238	3446238	0	+	0	0	87	106	0.0
CP008925.1	h6.sal.bam	other	3446239	3446239	0	+	1	5	88	107	1.0
CP008925.1	h6.sal.bam	other	3446240	3446240	0	+	5	0	93	102	5.0
CP008925.1	h6.sal.bam	other	3446241	3446241	0	+	1	0	93	103	1.0
CP008925.1	h6.sal.bam	other	3446242	3446242	0	+	1	0	94	103	1.0
CP008925.1	h6.sal.bam	other	3446243	3446243	0	+	0	0	93	103	0.0
CP008925.1	h6.sal.bam	other	3446244	3446244	0	+	1	0	92	103	1.0
CP008925.1	h6.sal.bam	other	3446245	3446245	0	+	1	2	91	103	1.0
CP008925.1	h6.sal.bam	other	3446246	3446246	0	+	5	1	96	106	5.0
CP008925.1	h6.sal.bam	other	3446247	3446247	0	+	2	0	98	106	2.0
CP008925.1	h6.sal.bam	other	3446248	3446248	0	+	1	1	99	108	1.0
CP008925.1	h6.sal.bam	other	3446249	3446249	0	+	0	3	96	107	0.0
CP008925.1	h6.sal.bam	other	3446250	3446250	0	+	2	3	98	104	2.0
CP008925.1	h6.sal.bam	other	3446251	3446251	0	+	4	1	102	101	4.0
CP008925.1	h6.sal.bam	other	3446252	3446252	0	+	0	0	100	100	0.0
CP008925.1	h6.sal.bam	other	3446253	3446253	0	+	6	2	103	102	6.0
CP008925.1	h6.sal.bam	other	3446254	3446254	0	+	0	1	102	101	0.0
CP008925.1	h6.sal.bam	other	3446255	3446255	0	+	1	1	103	100	1.0
CP008925.1	h6.sal.bam	other	3446256	3446256	0	+	2	1	105	99	2.0
CP008925.1	h6.sal.bam	other	3446257	3446257	0	+	4	0	107	101	4.0
CP008925.1	h6.sal.bam	other	3446258	3446258	0	+	1	2	108	101	1.0
CP008925.1	h6.sal.bam	other	3446259	3446259	0	+	1	0	107	103	1.0
CP008925.1	h6.sal.bam	other	3446260	3446260	0	+	2	1	106	104	2.0
CP008925.1	h6.sal.bam	other	3446261	3446261	0	+	2	1	108	105	2.0
CP008925.1	h6.sal.bam	other	3446262	3446262	0	+	4	0	108	104	4.0
CP008925.1	h6.sal.bam	other	3446263	3446263	0	+	0	3	108	104	0.0
CP008925.1	h6.sal.bam	other	3446264	3446264	0	+	0	3	106	103	0.0
CP008925.1	h6.sal.bam	other	3446265	3446265	0	+	1	1	105	104	1.0
CP008925.1	h6.sal.bam	other	3446266	3446266	0	+	0	1	102	103	0.0
CP008925.1	h6.sal.bam	other	3446267	3446267	0	+	0	6	102	103	0.0
CP008925.1	h6.sal.bam	other	3446268	3446268	0	+	4	0	105	100	4.0
CP008925.1	h6.sal.bam	other	3446269	3446269	0	+	1	2	105	102	1.0
CP008925.1	h6.sal.bam	other	3446270	3446270	0	+	1	4	102	101	1.0
CP008925.1	h6.sal.bam	other	3446271	3446271	0	+	1	1	103	98	1.0
CP008925.1	h6.sal.bam	other	3446272	3446272	0	+	2	1	103	98	2.0
CP008925.1	h6.sal.bam	other	3446273	3446273	0	+	1	1	104	97	1.0
CP008925.1	h6.sal.bam	other	3446274	3446274	0	+	2	2	101	97	2.0
CP008925.1	h6.sal.bam	other	3446275	3446275	0	+	1	0	102	99	1.0
CP008925.1	h6.sal.bam	other	3446276	3446276	0	+	3	0	105	101	3.0
CP008925.1	h6.sal.bam	other	3446277	3446277	0	+	1	1	105	101	1.0
CP008925.1	h6.sal.bam	other	3446278	3446278	0	+	3	1	108	100	3.0
CP008925.1	h6.sal.bam	other	3446279	3446279	0	+	1	1	109	100	1.0
CP008925.1	h6.sal.bam	other	3446280	3446280	0	+	1	0	110	99	1.0
CP008925.1	h6.sal.bam	other	3446281	3446281	0	+	2	2	112	99	2.0
CP008925.1	h6.sal.bam	other	3446282	3446282	0	+	0	2	109	97	0.0
CP008925.1	h6.sal.bam	other	3446283	3446283	0	+	0	1	106	95	0.0
CP008925.1	h6.sal.bam	other	3446284	3446284	0	+	2	0	106	95	2.0
CP008925.1	h6.sal.bam	other	3446285	3446285	0	+	0	3	106	95	0.0
CP008925.1	h6.sal.bam	other	3446286	3446286	0	+	1	1	106	94	1.0
CP008925.1	h6.sal.bam	other	3446287	3446287	0	+	3	6	109	93	3.0
CP008925.1	h6.sal.bam	other	3446288	3446288	0	+	0	3	109	88	0.0
CP008925.1	h6.sal.bam	other	3446289	3446289	0	+	0	1	109	87	0.0
CP008925.1	h6.sal.bam	other	3446290	3446290	0	+	1	0	110	86	1.0
CP008925.1	h6.sal.bam	other	3446291	3446291	0	+	1	2	111	86	1.0
CP008925.1	h6.sal.bam	other	3446292	3446292	0	+	0	1	108	85	0.0
CP008925.1	h6.sal.bam	other	3446293	3446293	0	+	0	1	108	84	0.0
CP008925.1	h6.sal.bam	other	3446294	3446294	0	+	0	1	104	83	0.0
CP008925.1	h6.sal.bam	other	3446295	3446295	0	+	2	3	105	85	2.0
CP008925.1	h6.sal.bam	other	3446296	3446296	0	+	3	0	104	87	3.0
CP008925.1	h6.sal.bam	other	3446297	3446297	0	+	2	1	106	88	2.0
CP008925.1	h6.sal.bam	other	3446298	3446298	0	+	2	1	107	90	2.0
CP008925.1	h6.sal.bam	other	3446299	3446299	0	+	2	1	109	91	2.0
CP008925.1	h6.sal.bam	other	3446300	3446300	0	+	1	2	110	90	1.0
CP008925.1	h6.sal.bam	other	3446301	3446301	0	+	3	2	107	90	3.0
CP008925.1	h6.sal.bam	other	3446302	3446302	0	+	3	3	110	88	3.0
CP008925.1	h6.sal.bam	other	3446303	3446303	0	+	3	1	111	90	3.0
CP008925.1	h6.sal.bam	other	3446304	3446304	0	+	1	3	108	91	1.0
CP008925.1	h6.sal.bam	other	3446305	3446305	0	+	2	1	110	89	2.0
CP008925.1	h6.sal.bam	other	3446306	3446306	0	+	2	1	112	89	2.0
CP008925.1	h6.sal.bam	other	3446307	3446307	0	+	1	2	113	91	1.0
CP008925.1	h6.sal.bam	other	3446308	3446308	0	+	2	1	110	91	2.0
CP008925.1	h6.sal.bam	other	3446309	3446309	0	+	1	3	111	91	1.0
CP008925.1	h6.sal.bam	other	3446310	3446310	0	+	1	2	112	89	1.0
CP008925.1	h6.sal.bam	other	3446311	3446311	0	+	4	2	116	87	4.0
CP008925.1	h6.sal.bam	other	3446312	3446312	0	+	5	2	120	86	5.0
CP008925.1	h6.sal.bam	other	3446313	3446313	0	+	4	0	124	85	4.0
CP008925.1	h6.sal.bam	other	3446314	3446314	0	+	2	0	125	88	2.0
CP008925.1	h6.sal.bam	other	3446315	3446315	0	+	0	0	120	91	0.0
CP008925.1	h6.sal.bam	other	3446316	3446316	0	+	1	0	120	91	1.0
CP008925.1	h6.sal.bam	other	3446317	3446317	0	+	0	0	118	91	0.0
CP008925.1	h6.sal.bam	other	3446318	3446318	0	+	0	0	117	94	0.0
CP008925.1	h6.sal.bam	other	3446319	3446319	0	+	1	0	118	94	1.0
CP008925.1	h6.sal.bam	other	3446320	3446320	0	+	3	5	121	98	3.0
CP008925.1	h6.sal.bam	other	3446321	3446321	0	+	1	1	117	96	1.0
CP008925.1	h6.sal.bam	other	3446322	3446322	0	+	1	2	116	98	1.0
CP008925.1	h6.sal.bam	other	3446323	3446323	0	+	2	0	117	96	2.0
CP008925.1	h6.sal.bam	other	3446324	3446324	0	+	0	0	117	97	0.0
CP008925.1	h6.sal.bam	other	3446325	3446325	0	+	1	0	112	99	1.0
CP008925.1	h6.sal.bam	other	3446326	3446326	0	+	0	1	112	99	0.0
CP008925.1	h6.sal.bam	other	3446327	3446327	0	+	1	3	113	99	1.0
CP008925.1	h6.sal.bam	other	3446328	3446328	0	+	0	1	107	98	0.0
CP008925.1	h6.sal.bam	other	3446329	3446329	0	+	2	0	109	99	2.0
CP008925.1	h6.sal.bam	other	3446330	3446330	0	+	1	0	101	100	1.0
CP008925.1	h6.sal.bam	other	3446331	3446331	0	+	0	4	101	105	0.0
CP008925.1	h6.sal.bam	other	3446332	3446332	0	+	0	1	100	102	0.0
CP008925.1	h6.sal.bam	other	3446333	3446333	0	+	2	2	102	106	2.0
CP008925.1	h6.sal.bam	other	3446334	3446334	0	+	1	1	103	104	1.0
CP008925.1	h6.sal.bam	other	3446335	3446335	0	+	3	1	102	104	3.0
CP008925.1	h6.sal.bam	other	3446336	3446336	0	+	0	1	102	103	0.0
CP008925.1	h6.sal.bam	other	3446337	3446337	0	+	5	1	103	107	5.0
CP008925.1	h6.sal.bam	other	3446338	3446338	0	+	0	1	103	107	0.0
CP008925.1	h6.sal.bam	other	3446339	3446339	0	+	1	3	104	107	1.0
CP008925.1	h6.sal.bam	other	3446340	3446340	0	+	2	0	105	104	2.0
CP008925.1	h6.sal.bam	other	3446341	3446341	0	+	3	1	108	104	3.0
CP008925.1	h6.sal.bam	other	3446342	3446342	0	+	1	3	109	103	1.0
CP008925.1	h6.sal.bam	other	3446343	3446343	0	+	0	2	105	101	0.0
CP008925.1	h6.sal.bam	other	3446344	3446344	0	+	4	1	107	99	4.0
CP008925.1	h6.sal.bam	other	3446345	3446345	0	+	0	0	106	98	0.0
CP008925.1	h6.sal.bam	other	3446346	3446346	0	+	0	1	105	100	0.0
CP008925.1	h6.sal.bam	other	3446347	3446347	0	+	1	0	103	99	1.0
CP008925.1	h6.sal.bam	other	3446348	3446348	0	+	1	1	104	99	1.0
CP008925.1	h6.sal.bam	other	3446349	3446349	0	+	4	4	106	98	4.0
CP008925.1	h6.sal.bam	other	3446350	3446350	0	+	1	2	106	94	1.0
CP008925.1	h6.sal.bam	other	3446351	3446351	0	+	1	1	104	96	1.0
CP008925.1	h6.sal.bam	other	3446352	3446352	0	+	1	0	104	96	1.0
CP008925.1	h6.sal.bam	other	3446353	3446353	0	+	1	0	101	99	1.0
CP008925.1	h6.sal.bam	other	3446354	3446354	0	+	0	0	101	99	0.0
CP008925.1	h6.sal.bam	other	3446355	3446355	0	+	2	0	100	99	2.0
CP008925.1	h6.sal.bam	other	3446356	3446356	0	+	1	0	101	99	1.0
CP008925.1	h6.sal.bam	other	3446357	3446357	0	+	2	0	103	101	2.0
CP008925.1	h6.sal.bam	other	3446358	3446358	0	+	0	2	103	105	0.0
CP008925.1	h6.sal.bam	other	3446359	3446359	0	+	2	0	99	106	2.0
CP008925.1	h6.sal.bam	other	3446360	3446360	0	+	2	2	101	107	2.0
CP008925.1	h6.sal.bam	other	3446361	3446361	0	+	3	0	104	106	3.0
CP008925.1	h6.sal.bam	other	3446362	3446362	0	+	0	2	104	106	0.0
CP008925.1	h6.sal.bam	other	3446363	3446363	0	+	0	0	104	105	0.0
CP008925.1	h6.sal.bam	other	3446364	3446364	0	+	1	0	105	107	1.0
CP008925.1	h6.sal.bam	other	3446365	3446365	0	+	1	1	105	107	1.0
CP008925.1	h6.sal.bam	other	3446366	3446366	0	+	1	2	105	106	1.0
CP008925.1	h6.sal.bam	other	3446367	3446367	0	+	1	0	106	104	1.0
CP008925.1	h6.sal.bam	other	3446368	3446368	0	+	2	1	108	104	2.0
CP008925.1	h6.sal.bam	other	3446369	3446369	0	+	3	0	110	105	3.0
CP008925.1	h6.sal.bam	other	3446370	3446370	0	+	0	5	110	105	0.0
CP008925.1	h6.sal.bam	other	3446371	3446371	0	+	2	1	106	101	2.0
CP008925.1	h6.sal.bam	other	3446372	3446372	0	+	0	3	103	102	0.0
CP008925.1	h6.sal.bam	other	3446373	3446373	0	+	0	2	103	99	0.0
CP008925.1	h6.sal.bam	other	3446374	3446374	0	+	1	1	104	99	1.0
CP008925.1	h6.sal.bam	other	3446375	3446375	0	+	2	2	105	98	2.0
CP008925.1	h6.sal.bam	other	3446376	3446376	0	+	1	1	104	97	1.0
CP008925.1	h6.sal.bam	other	3446377	3446377	0	+	3	3	100	101	3.0
CP008925.1	h6.sal.bam	other	3446378	3446378	0	+	1	2	101	100	1.0
CP008925.1	h6.sal.bam	other	3446379	3446379	0	+	5	1	106	99	5.0
CP008925.1	h6.sal.bam	other	3446380	3446380	0	+	2	1	104	100	2.0
CP008925.1	h6.sal.bam	other	3446381	3446381	0	+	1	3	102	100	1.0
CP008925.1	h6.sal.bam	other	3446382	3446382	0	+	3	3	105	99	3.0
CP008925.1	h6.sal.bam	other	3446383	3446383	0	+	2	0	107	96	2.0
CP008925.1	h6.sal.bam	other	3446384	3446384	0	+	1	1	107	99	1.0
CP008925.1	h6.sal.bam	other	3446385	3446385	0	+	2	0	104	102	2.0
CP008925.1	h6.sal.bam	other	3446386	3446386	0	+	0	1	104	102	0.0
CP008925.1	h6.sal.bam	other	3446387	3446387	0	+	1	1	100	101	1.0
CP008925.1	h6.sal.bam	other	3446388	3446388	0	+	0	4	96	102	0.0
CP008925.1	h6.sal.bam	other	3446389	3446389	0	+	2	2	96	100	2.0
CP008925.1	h6.sal.bam	other	3446390	3446390	0	+	4	0	99	98	4.0
CP008925.1	h6.sal.bam	other	3446391	3446391	0	+	3	0	102	98	3.0
CP008925.1	h6.sal.bam	other	3446392	3446392	0	+	1	3	102	98	1.0
CP008925.1	h6.sal.bam	other	3446393	3446393	0	+	0	0	102	101	0.0
CP008925.1	h6.sal.bam	other	3446394	3446394	0	+	3	5	101	103	3.0
CP008925.1	h6.sal.bam	other	3446395	3446395	0	+	4	3	105	100	4.0
CP008925.1	h6.sal.bam	other	3446396	3446396	0	+	0	3	105	97	0.0
CP008925.1	h6.sal.bam	other	3446397	3446397	0	+	1	0	103	95	1.0
CP008925.1	h6.sal.bam	other	3446398	3446398	0	+	0	1	103	96	0.0
CP008925.1	h6.sal.bam	other	3446399	3446399	0	+	3	2	106	96	3.0
CP008925.1	h6.sal.bam	other	3446400	3446400	0	+	0	0	105	96	0.0
CP008925.1	h6.sal.bam	other	3446401	3446401	0	+	1	3	105	96	1.0
CP008925.1	h6.sal.bam	other	3446402	3446402	0	+	0	1	105	97	0.0
CP008925.1	h6.sal.bam	other	3446403	3446403	0	+	0	2	105	97	0.0
CP008925.1	h6.sal.bam	other	3446404	3446404	0	+	2	0	105	96	2.0
CP008925.1	h6.sal.bam	other	3446405	3446405	0	+	0	5	104	97	0.0
CP008925.1	h6.sal.bam	other	3446406	3446406	0	+	1	4	105	94	1.0
CP008925.1	h6.sal.bam	other	3446407	3446407	0	+	1	2	106	90	1.0
CP008925.1	h6.sal.bam	other	3446408	3446408	0	+	0	0	104	89	0.0
CP008925.1	h6.sal.bam	other	3446409	3446409	0	+	0	0	103	92	0.0
CP008925.1	h6.sal.bam	other	3446410	3446410	0	+	1	1	101	92	1.0
CP008925.1	h6.sal.bam	other	3446411	3446411	0	+	3	4	103	93	3.0
CP008925.1	h6.sal.bam	other	3446412	3446412	0	+	0	1	98	90	0.0
CP008925.1	h6.sal.bam	other	3446413	3446413	0	+	2	1	100	91	2.0
CP008925.1	h6.sal.bam	other	3446414	3446414	0	+	2	0	101	90	2.0
CP008925.1	h6.sal.bam	other	3446415	3446415	0	+	1	0	101	91	1.0
CP008925.1	h6.sal.bam	other	3446416	3446416	0	+	1	1	99	91	1.0
CP008925.1	h6.sal.bam	other	3446417	3446417	0	+	1	0	99	90	1.0
CP008925.1	h6.sal.bam	other	3446418	3446418	0	+	0	0	99	92	0.0
CP008925.1	h6.sal.bam	other	3446419	3446419	0	+	2	2	97	95	2.0
CP008925.1	h6.sal.bam	other	3446420	3446420	0	+	1	0	98	93	1.0
CP008925.1	h6.sal.bam	other	3446421	3446421	0	+	4	1	101	94	4.0
CP008925.1	h6.sal.bam	other	3446422	3446422	0	+	1	2	102	96	1.0
CP008925.1	h6.sal.bam	other	3446423	3446423	0	+	4	1	105	97	4.0
CP008925.1	h6.sal.bam	other	3446424	3446424	0	+	1	0	102	98	1.0
CP008925.1	h6.sal.bam	other	3446425	3446425	0	+	1	0	101	99	1.0
CP008925.1	h6.sal.bam	other	3446426	3446426	0	+	3	1	104	99	3.0
CP008925.1	h6.sal.bam	other	3446427	3446427	0	+	1	3	104	98	1.0
CP008925.1	h6.sal.bam	other	3446428	3446428	0	+	1	0	104	98	1.0
CP008925.1	h6.sal.bam	other	3446429	3446429	0	+	0	0	104	98	0.0
CP008925.1	h6.sal.bam	other	3446430	3446430	0	+	3	2	105	98	3.0
CP008925.1	h6.sal.bam	other	3446431	3446431	0	+	6	1	110	96	6.0
CP008925.1	h6.sal.bam	other	3446432	3446432	0	+	2	3	110	97	2.0
CP008925.1	h6.sal.bam	other	3446433	3446433	0	+	0	3	110	95	0.0
CP008925.1	h6.sal.bam	other	3446434	3446434	0	+	1	2	109	92	1.0
CP008925.1	h6.sal.bam	other	3446435	3446435	0	+	1	0	108	90	1.0
CP008925.1	h6.sal.bam	other	3446436	3446436	0	+	1	2	106	90	1.0
CP008925.1	h6.sal.bam	other	3446437	3446437	0	+	4	1	110	88	4.0
CP008925.1	h6.sal.bam	other	3446438	3446438	0	+	1	1	111	87	1.0
CP008925.1	h6.sal.bam	other	3446439	3446439	0	+	1	0	110	93	1.0
CP008925.1	h6.sal.bam	other	3446440	3446440	0	+	3	0	112	95	3.0
CP008925.1	h6.sal.bam	other	3446441	3446441	0	+	2	0	108	95	2.0
CP008925.1	h6.sal.bam	other	3446442	3446442	0	+	0	0	108	95	0.0
CP008925.1	h6.sal.bam	other	3446443	3446443	0	+	0	2	108	97	0.0
CP008925.1	h6.sal.bam	other	3446444	3446444	0	+	3	0	111	97	3.0
CP008925.1	h6.sal.bam	other	3446445	3446445	0	+	1	0	110	98	1.0
CP008925.1	h6.sal.bam	other	3446446	3446446	0	+	1	2	111	98	1.0
CP008925.1	h6.sal.bam	other	3446447	3446447	0	+	1	0	112	96	1.0
CP008925.1	h6.sal.bam	other	3446448	3446448	0	+	0	2	112	96	0.0
CP008925.1	h6.sal.bam	other	3446449	3446449	0	+	1	1	111	94	1.0
CP008925.1	h6.sal.bam	other	3446450	3446450	0	+	0	0	108	93	0.0
CP008925.1	h6.sal.bam	other	3446451	3446451	0	+	2	5	110	93	2.0
CP008925.1	h6.sal.bam	other	3446452	3446452	0	+	0	2	107	90	0.0
CP008925.1	h6.sal.bam	other	3446453	3446453	0	+	0	1	106	88	0.0
CP008925.1	h6.sal.bam	other	3446454	3446454	0	+	0	3	101	88	0.0
CP008925.1	h6.sal.bam	other	3446455	3446455	0	+	1	2	100	85	1.0
CP008925.1	h6.sal.bam	other	3446456	3446456	0	+	3	2	99	85	3.0
CP008925.1	h6.sal.bam	other	3446457	3446457	0	+	3	0	102	85	3.0
CP008925.1	h6.sal.bam	other	3446458	3446458	0	+	2	3	103	86	2.0
CP008925.1	h6.sal.bam	other	3446459	3446459	0	+	1	5	103	86	1.0
CP008925.1	h6.sal.bam	other	3446460	3446460	0	+	0	0	101	81	0.0
CP008925.1	h6.sal.bam	other	3446461	3446461	0	+	1	0	102	84	1.0
CP008925.1	h6.sal.bam	other	3446462	3446462	0	+	0	2	101	85	0.0
CP008925.1	h6.sal.bam	other	3446463	3446463	0	+	5	2	100	83	5.0
CP008925.1	h6.sal.bam	other	3446464	3446464	0	+	0	0	100	81	0.0
CP008925.1	h6.sal.bam	other	3446465	3446465	0	+	1	0	101	81	1.0
CP008925.1	h6.sal.bam	other	3446466	3446466	0	+	2	3	100	82	2.0
CP008925.1	h6.sal.bam	other	3446467	3446467	0	+	1	2	100	79	1.0
CP008925.1	h6.sal.bam	other	3446468	3446468	0	+	1	2	101	80	1.0
CP008925.1	h6.sal.bam	other	3446469	3446469	0	+	1	1	99	78	1.0
CP008925.1	h6.sal.bam	other	3446470	3446470	0	+	1	0	96	78	1.0
CP008925.1	h6.sal.bam	other	3446471	3446471	0	+	1	1	97	111	1.0
CP008925.1	h6.sal.bam	other	3446472	3446472	0	+	1	1	97	112	1.0
CP008925.1	h6.sal.bam	other	3446473	3446473	0	+	0	2	93	112	0.0
CP008925.1	h6.sal.bam	other	3446474	3446474	0	+	1	2	94	113	1.0
CP008925.1	h6.sal.bam	other	3446475	3446475	0	+	1	0	95	113	1.0
CP008925.1	h6.sal.bam	other	3446476	3446476	0	+	1	4	95	113	1.0
CP008925.1	h6.sal.bam	other	3446477	3446477	0	+	0	1	95	113	0.0
CP008925.1	h6.sal.bam	other	3446478	3446478	0	+	0	2	94	112	0.0
CP008925.1	h6.sal.bam	other	3446479	3446479	0	+	0	0	94	110	0.0
CP008925.1	h6.sal.bam	other	3446480	3446480	0	+	0	0	94	114	0.0
CP008925.1	h6.sal.bam	GAAC	3446481	3446481	3446489	+	1	1	94	117	1.0
CP008925.1	h6.sal.bam	other	3446482	3446482	0	+	0	0	93	116	0.0
CP008925.1	h6.sal.bam	GAAC	3446483	3446483	3446489	+	6	3	99	117	6.0
CP008925.1	h6.sal.bam	other	3446484	3446484	0	+	3	0	102	115	3.0
CP008925.1	h6.sal.bam	other	3446485	3446485	0	+	2	2	103	115	2.0
CP008925.1	h6.sal.bam	other	3446486	3446486	0	+	0	2	100	116	0.0
CP008925.1	h6.sal.bam	other	3446487	3446487	0	+	1	1	101	114	1.0
CP008925.1	h6.sal.bam	other	3446488	3446488	0	+	0	0	97	113	0.0
CP008925.1	h6.sal.bam	other	3446489	3446489	0	+	2	1	99	141	2.0
CP008925.1	h6.sal.bam	other	3446490	3446490	0	+	1	0	98	149	1.0
CP008925.1	h6.sal.bam	other	3446491	3446491	0	+	1	0	98	150	1.0
CP008925.1	h6.sal.bam	other	3446492	3446492	0	+	0	3	98	151	0.0
CP008925.1	h6.sal.bam	other	3446493	3446493	0	+	1	2	98	148	1.0
CP008925.1	h6.sal.bam	other	3446494	3446494	0	+	1	0	97	147	1.0
CP008925.1	h6.sal.bam	other	3446495	3446495	0	+	1	1	93	147	1.0
CP008925.1	h6.sal.bam	other	3446496	3446496	0	+	2	3	95	149	2.0
CP008925.1	h6.sal.bam	other	3446497	3446497	0	+	0	3	95	148	0.0
CP008925.1	h6.sal.bam	GAAC	3446498	3446498	3446489	+	0	2	91	146	0.0
CP008925.1	h6.sal.bam	other	3446499	3446499	0	+	0	2	89	146	0.0
CP008925.1	h6.sal.bam	GAAC	3446500	3446500	3446489	+	3	2	89	144	3.0
CP008925.1	h6.sal.bam	other	3446501	3446501	0	+	1	0	90	142	1.0
CP008925.1	h6.sal.bam	other	3446502	3446502	0	+	2	0	91	142	2.0
CP008925.1	h6.sal.bam	other	3446503	3446503	0	+	0	0	90	145	0.0
CP008925.1	h6.sal.bam	other	3446504	3446504	0	+	3	1	93	145	3.0
CP008925.1	h6.sal.bam	other	3446505	3446505	0	+	0	1	90	148	0.0
CP008925.1	h6.sal.bam	other	3446506	3446506	0	+	1	0	85	147	1.0
CP008925.1	h6.sal.bam	other	3446507	3446507	0	+	1	1	84	148	1.0
CP008925.1	h6.sal.bam	other	3446508	3446508	0	+	2	0	86	150	2.0
CP008925.1	h6.sal.bam	other	3446509	3446509	0	+	0	0	85	150	0.0
CP008925.1	h6.sal.bam	other	3446510	3446510	0	+	5	0	89	150	5.0
CP008925.1	h6.sal.bam	other	3446511	3446511	0	+	0	0	88	150	0.0
CP008925.1	h6.sal.bam	other	3446512	3446512	0	+	0	4	84	150	0.0
CP008925.1	h6.sal.bam	other	3446513	3446513	0	+	0	3	83	146	0.0
CP008925.1	h6.sal.bam	other	3446514	3446514	0	+	2	2	84	146	2.0
CP008925.1	h6.sal.bam	other	3446515	3446515	0	+	0	0	79	145	0.0
CP008925.1	h6.sal.bam	other	3446516	3446516	0	+	0	2	79	145	0.0
CP008925.1	h6.sal.bam	other	3446517	3446517	0	+	1	0	80	144	1.0
CP008925.1	h6.sal.bam	other	3446518	3446518	0	+	1	2	81	145	1.0
CP008925.1	h6.sal.bam	other	3446519	3446519	0	+	3	1	80	143	3.0
CP008925.1	h6.sal.bam	other	3446520	3446520	0	+	2	0	81	143	2.0
CP008925.1	h6.sal.bam	other	3446521	3446521	0	+	3	0	83	145	3.0
CP008925.1	h6.sal.bam	other	3446522	3446522	0	+	1	0	83	145	1.0
CP008925.1	h6.sal.bam	other	3446523	3446523	0	+	0	0	83	146	0.0
CP008925.1	h6.sal.bam	other	3446524	3446524	0	+	1	0	83	147	1.0
CP008925.1	h6.sal.bam	other	3446525	3446525	0	+	0	2	81	147	0.0
CP008925.1	h6.sal.bam	other	3446526	3446526	0	+	1	0	82	145	1.0
CP008925.1	h6.sal.bam	other	3446527	3446527	0	+	1	2	83	145	1.0
CP008925.1	h6.sal.bam	other	3446528	3446528	0	+	1	0	84	143	1.0
CP008925.1	h6.sal.bam	other	3446529	3446529	0	+	2	1	86	143	2.0
CP008925.1	h6.sal.bam	other	3446530	3446530	0	+	1	1	83	143	1.0
CP008925.1	h6.sal.bam	other	3446531	3446531	0	+	1	1	84	142	1.0
CP008925.1	h6.sal.bam	other	3446532	3446532	0	+	2	1	81	141	2.0
CP008925.1	h6.sal.bam	other	3446533	3446533	0	+	0	3	80	143	0.0
CP008925.1	h6.sal.bam	other	3446534	3446534	0	+	0	0	80	141	0.0
CP008925.1	h6.sal.bam	other	3446535	3446535	0	+	2	3	82	145	2.0
CP008925.1	h6.sal.bam	other	3446536	3446536	0	+	2	1	83	143	2.0
CP008925.1	h6.sal.bam	other	3446537	3446537	0	+	3	0	86	142	3.0
CP008925.1	h6.sal.bam	other	3446538	3446538	0	+	2	0	83	142	2.0
CP008925.1	h6.sal.bam	other	3446539	3446539	0	+	1	1	84	142	1.0
CP008925.1	h6.sal.bam	other	3446540	3446540	0	+	1	0	84	144	1.0
CP008925.1	h6.sal.bam	other	3446541	3446541	0	+	0	3	82	144	0.0
CP008925.1	h6.sal.bam	other	3446542	3446542	0	+	1	0	82	150	1.0
CP008925.1	h6.sal.bam	other	3446543	3446543	0	+	0	0	81	152	0.0
CP008925.1	h6.sal.bam	other	3446544	3446544	0	+	3	1	83	152	3.0
CP008925.1	h6.sal.bam	GAAC	3446545	3446545	3446553	+	0	36	82	151	0.0
CP008925.1	h6.sal.bam	other	3446546	3446546	0	+	0	1	81	116	0.0
CP008925.1	h6.sal.bam	GAAC	3446547	3446547	3446553	+	29	0	109	119	29.0
CP008925.1	h6.sal.bam	other	3446548	3446548	0	+	0	3	108	119	0.0
CP008925.1	h6.sal.bam	other	3446549	3446549	0	+	2	1	110	119	2.0
CP008925.1	h6.sal.bam	other	3446550	3446550	0	+	1	0	110	119	1.0
CP008925.1	h6.sal.bam	other	3446551	3446551	0	+	1	5	110	119	1.0
CP008925.1	h6.sal.bam	other	3446552	3446552	0	+	3	0	113	115	3.0
CP008925.1	h6.sal.bam	other	3446553	3446553	0	+	1	0	114	115	1.0
CP008925.1	h6.sal.bam	other	3446554	3446554	0	+	3	4	117	115	3.0
CP008925.1	h6.sal.bam	other	3446555	3446555	0	+	1	3	117	114	1.0
CP008925.1	h6.sal.bam	other	3446556	3446556	0	+	0	1	117	111	0.0
CP008925.1	h6.sal.bam	other	3446557	3446557	0	+	0	0	117	110	0.0
CP008925.1	h6.sal.bam	other	3446558	3446558	0	+	2	0	113	111	2.0
CP008925.1	h6.sal.bam	other	3446559	3446559	0	+	1	1	111	111	1.0
CP008925.1	h6.sal.bam	other	3446560	3446560	0	+	2	2	111	110	2.0
CP008925.1	h6.sal.bam	other	3446561	3446561	0	+	0	1	111	108	0.0
CP008925.1	h6.sal.bam	GAAC	3446562	3446562	3446553	+	0	32	110	109	0.0
CP008925.1	h6.sal.bam	other	3446563	3446563	0	+	1	6	110	78	1.0
CP008925.1	h6.sal.bam	GAAC	3446564	3446564	3446553	+	45	3	154	75	45.0
CP008925.1	h6.sal.bam	other	3446565	3446565	0	+	8	1	161	72	8.0
CP008925.1	h6.sal.bam	other	3446566	3446566	0	+	1	1	161	71	1.0
CP008925.1	h6.sal.bam	other	3446567	3446567	0	+	4	0	163	73	4.0
CP008925.1	h6.sal.bam	other	3446568	3446568	0	+	3	0	166	74	3.0
CP008925.1	h6.sal.bam	other	3446569	3446569	0	+	3	1	168	76	3.0
CP008925.1	h6.sal.bam	other	3446570	3446570	0	+	0	1	168	75	0.0
CP008925.1	h6.sal.bam	other	3446571	3446571	0	+	4	1	170	83	4.0
CP008925.1	h6.sal.bam	other	3446572	3446572	0	+	1	0	171	84	1.0
CP008925.1	h6.sal.bam	other	3446573	3446573	0	+	0	2	168	85	0.0
CP008925.1	h6.sal.bam	other	3446574	3446574	0	+	1	0	169	83	1.0
CP008925.1	h6.sal.bam	other	3446575	3446575	0	+	1	2	170	83	1.0
CP008925.1	h6.sal.bam	other	3446576	3446576	0	+	3	1	172	84	3.0
CP008925.1	h6.sal.bam	other	3446577	3446577	0	+	3	0	173	85	3.0
CP008925.1	h6.sal.bam	other	3446578	3446578	0	+	1	2	174	85	1.0
CP008925.1	h6.sal.bam	other	3446579	3446579	0	+	1	1	172	84	1.0
CP008925.1	h6.sal.bam	other	3446580	3446580	0	+	2	1	174	83	2.0
CP008925.1	h6.sal.bam	other	3446581	3446581	0	+	4	0	177	82	4.0
CP008925.1	h6.sal.bam	other	3446582	3446582	0	+	0	3	175	84	0.0
CP008925.1	h6.sal.bam	other	3446583	3446583	0	+	2	0	176	82	2.0
CP008925.1	h6.sal.bam	other	3446584	3446584	0	+	0	0	171	86	0.0
CP008925.1	h6.sal.bam	other	3446585	3446585	0	+	2	0	173	89	2.0
CP008925.1	h6.sal.bam	other	3446586	3446586	0	+	2	0	175	93	2.0
CP008925.1	h6.sal.bam	other	3446587	3446587	0	+	0	3	175	93	0.0
CP008925.1	h6.sal.bam	other	3446588	3446588	0	+	1	0	176	91	1.0
CP008925.1	h6.sal.bam	other	3446589	3446589	0	+	1	1	175	91	1.0
CP008925.1	h6.sal.bam	other	3446590	3446590	0	+	1	1	175	90	1.0
CP008925.1	h6.sal.bam	other	3446591	3446591	0	+	2	0	177	89	2.0
CP008925.1	h6.sal.bam	other	3446592	3446592	0	+	0	1	175	90	0.0
CP008925.1	h6.sal.bam	other	3446593	3446593	0	+	0	0	175	89	0.0
CP008925.1	h6.sal.bam	other	3446594	3446594	0	+	1	1	173	92	1.0
CP008925.1	h6.sal.bam	other	3446595	3446595	0	+	0	2	171	92	0.0
CP008925.1	h6.sal.bam	other	3446596	3446596	0	+	1	0	170	94	1.0
CP008925.1	h6.sal.bam	other	3446597	3446597	0	+	0	1	168	94	0.0
CP008925.1	h6.sal.bam	other	3446598	3446598	0	+	1	1	169	93	1.0
CP008925.1	h6.sal.bam	other	3446599	3446599	0	+	1	1	170	94	1.0
CP008925.1	h6.sal.bam	other	3446600	3446600	0	+	2	0	171	96	2.0
CP008925.1	h6.sal.bam	other	3446601	3446601	0	+	1	0	172	96	1.0
CP008925.1	h6.sal.bam	other	3446602	3446602	0	+	0	0	171	96	0.0
CP008925.1	h6.sal.bam	other	3446603	3446603	0	+	0	0	171	96	0.0
CP008925.1	h6.sal.bam	other	3446604	3446604	0	+	2	1	171	98	2.0
CP008925.1	h6.sal.bam	other	3446605	3446605	0	+	0	0	170	98	0.0
CP008925.1	h6.sal.bam	other	3446606	3446606	0	+	0	0	169	100	0.0
CP008925.1	h6.sal.bam	other	3446607	3446607	0	+	2	3	169	100	2.0
CP008925.1	h6.sal.bam	other	3446608	3446608	0	+	1	3	170	97	1.0
CP008925.1	h6.sal.bam	other	3446609	3446609	0	+	0	4	170	94	0.0
CP008925.1	h6.sal.bam	other	3446610	3446610	0	+	2	1	170	91	2.0
CP008925.1	h6.sal.bam	other	3446611	3446611	0	+	1	0	169	90	1.0
CP008925.1	h6.sal.bam	other	3446612	3446612	0	+	4	0	167	92	4.0
CP008925.1	h6.sal.bam	other	3446613	3446613	0	+	1	0	167	92	1.0
CP008925.1	h6.sal.bam	other	3446614	3446614	0	+	0	3	161	92	0.0
CP008925.1	h6.sal.bam	other	3446615	3446615	0	+	1	4	162	89	1.0
CP008925.1	h6.sal.bam	other	3446616	3446616	0	+	1	5	163	90	1.0
CP008925.1	h6.sal.bam	other	3446617	3446617	0	+	0	2	161	85	0.0
CP008925.1	h6.sal.bam	other	3446618	3446618	0	+	4	0	165	83	4.0
CP008925.1	h6.sal.bam	other	3446619	3446619	0	+	0	0	162	87	0.0
CP008925.1	h6.sal.bam	other	3446620	3446620	0	+	1	1	163	92	1.0
CP008925.1	h6.sal.bam	other	3446621	3446621	0	+	0	3	153	93	0.0
CP008925.1	h6.sal.bam	other	3446622	3446622	0	+	2	2	136	92	2.0
CP008925.1	h6.sal.bam	other	3446623	3446623	0	+	2	1	138	90	2.0
CP008925.1	h6.sal.bam	other	3446624	3446624	0	+	2	1	137	89	2.0
CP008925.1	h6.sal.bam	other	3446625	3446625	0	+	2	0	134	88	2.0
CP008925.1	h6.sal.bam	other	3446626	3446626	0	+	1	1	134	100	1.0
CP008925.1	h6.sal.bam	other	3446627	3446627	0	+	1	0	128	101	1.0
CP008925.1	h6.sal.bam	other	3446628	3446628	0	+	2	0	127	104	2.0
CP008925.1	h6.sal.bam	other	3446629	3446629	0	+	3	3	130	104	3.0
CP008925.1	h6.sal.bam	other	3446630	3446630	0	+	0	0	126	103	0.0
CP008925.1	h6.sal.bam	other	3446631	3446631	0	+	1	0	127	103	1.0
CP008925.1	h6.sal.bam	other	3446632	3446632	0	+	2	1	129	106	2.0
CP008925.1	h6.sal.bam	other	3446633	3446633	0	+	1	0	127	106	1.0
CP008925.1	h6.sal.bam	other	3446634	3446634	0	+	1	0	128	106	1.0
CP008925.1	h6.sal.bam	other	3446635	3446635	0	+	1	0	127	106	1.0
CP008925.1	h6.sal.bam	other	3446636	3446636	0	+	1	2	124	106	1.0
CP008925.1	h6.sal.bam	other	3446637	3446637	0	+	0	1	124	104	0.0
CP008925.1	h6.sal.bam	other	3446638	3446638	0	+	1	1	109	103	1.0
CP008925.1	h6.sal.bam	other	3446639	3446639	0	+	1	0	92	102	1.0
CP008925.1	h6.sal.bam	other	3446640	3446640	0	+	0	2	87	114	0.0
CP008925.1	h6.sal.bam	other	3446641	3446641	0	+	6	1	90	115	6.0
CP008925.1	h6.sal.bam	other	3446642	3446642	0	+	0	1	88	114	0.0
CP008925.1	h6.sal.bam	other	3446643	3446643	0	+	1	2	84	115	1.0
CP008925.1	h6.sal.bam	other	3446644	3446644	0	+	1	8	85	119	1.0
CP008925.1	h6.sal.bam	other	3446645	3446645	0	+	1	1	86	114	1.0
CP008925.1	h6.sal.bam	other	3446646	3446646	0	+	6	2	89	116	6.0
CP008925.1	h6.sal.bam	other	3446647	3446647	0	+	0	1	88	116	0.0
CP008925.1	h6.sal.bam	other	3446648	3446648	0	+	3	0	89	118	3.0
CP008925.1	h6.sal.bam	other	3446649	3446649	0	+	1	1	89	118	1.0
CP008925.1	h6.sal.bam	other	3446650	3446650	0	+	0	2	89	118	0.0
CP008925.1	h6.sal.bam	other	3446651	3446651	0	+	2	2	90	118	2.0
CP008925.1	h6.sal.bam	other	3446652	3446652	0	+	2	1	90	116	2.0
CP008925.1	h6.sal.bam	other	3446653	3446653	0	+	2	0	92	119	2.0
CP008925.1	h6.sal.bam	other	3446654	3446654	0	+	2	0	93	121	2.0
CP008925.1	h6.sal.bam	other	3446655	3446655	0	+	2	0	86	123	2.0
CP008925.1	h6.sal.bam	other	3446656	3446656	0	+	0	2	86	123	0.0
CP008925.1	h6.sal.bam	other	3446657	3446657	0	+	4	1	90	126	4.0
CP008925.1	h6.sal.bam	other	3446658	3446658	0	+	2	5	92	125	2.0
CP008925.1	h6.sal.bam	other	3446659	3446659	0	+	0	2	92	121	0.0
CP008925.1	h6.sal.bam	other	3446660	3446660	0	+	1	4	92	119	1.0
CP008925.1	h6.sal.bam	other	3446661	3446661	0	+	1	0	91	116	1.0
CP008925.1	h6.sal.bam	other	3446662	3446662	0	+	3	1	91	116	3.0
CP008925.1	h6.sal.bam	other	3446663	3446663	0	+	1	0	92	115	1.0
CP008925.1	h6.sal.bam	other	3446664	3446664	0	+	2	0	92	116	2.0
CP008925.1	h6.sal.bam	other	3446665	3446665	0	+	3	0	93	117	3.0
CP008925.1	h6.sal.bam	other	3446666	3446666	0	+	1	1	94	117	1.0
CP008925.1	h6.sal.bam	other	3446667	3446667	0	+	0	3	94	117	0.0
CP008925.1	h6.sal.bam	other	3446668	3446668	0	+	3	0	97	114	3.0
CP008925.1	h6.sal.bam	other	3446669	3446669	0	+	1	2	98	114	1.0
CP008925.1	h6.sal.bam	other	3446670	3446670	0	+	0	3	98	113	0.0
CP008925.1	h6.sal.bam	other	3446671	3446671	0	+	1	0	98	113	1.0
CP008925.1	h6.sal.bam	other	3446672	3446672	0	+	2	1	100	113	2.0
CP008925.1	h6.sal.bam	other	3446673	3446673	0	+	3	1	103	114	3.0
CP008925.1	h6.sal.bam	other	3446674	3446674	0	+	2	3	104	113	2.0
CP008925.1	h6.sal.bam	other	3446675	3446675	0	+	1	0	104	116	1.0
CP008925.1	h6.sal.bam	other	3446676	3446676	0	+	0	1	103	118	0.0
CP008925.1	h6.sal.bam	other	3446677	3446677	0	+	1	1	104	117	1.0
CP008925.1	h6.sal.bam	other	3446678	3446678	0	+	3	1	107	119	3.0
CP008925.1	h6.sal.bam	other	3446679	3446679	0	+	1	2	105	123	1.0
CP008925.1	h6.sal.bam	other	3446680	3446680	0	+	3	0	106	124	3.0
CP008925.1	h6.sal.bam	other	3446681	3446681	0	+	2	0	108	125	2.0
CP008925.1	h6.sal.bam	other	3446682	3446682	0	+	2	0	110	127	2.0
CP008925.1	h6.sal.bam	other	3446683	3446683	0	+	0	0	110	127	0.0
CP008925.1	h6.sal.bam	other	3446684	3446684	0	+	1	1	108	127	1.0
CP008925.1	h6.sal.bam	other	3446685	3446685	0	+	0	0	108	127	0.0
CP008925.1	h6.sal.bam	other	3446686	3446686	0	+	1	2	109	127	1.0
CP008925.1	h6.sal.bam	other	3446687	3446687	0	+	0	1	105	127	0.0
CP008925.1	h6.sal.bam	other	3446688	3446688	0	+	2	1	106	126	2.0
CP008925.1	h6.sal.bam	other	3446689	3446689	0	+	3	2	109	127	3.0
CP008925.1	h6.sal.bam	other	3446690	3446690	0	+	1	1	109	126	1.0
CP008925.1	h6.sal.bam	other	3446691	3446691	0	+	1	0	110	125	1.0
CP008925.1	h6.sal.bam	other	3446692	3446692	0	+	4	2	113	125	4.0
CP008925.1	h6.sal.bam	other	3446693	3446693	0	+	0	2	108	131	0.0
CP008925.1	h6.sal.bam	other	3446694	3446694	0	+	2	6	110	131	2.0
CP008925.1	h6.sal.bam	other	3446695	3446695	0	+	1	2	110	132	1.0
CP008925.1	h6.sal.bam	other	3446696	3446696	0	+	2	1	110	132	2.0
CP008925.1	h6.sal.bam	other	3446697	3446697	0	+	0	0	110	131	0.0
CP008925.1	h6.sal.bam	other	3446698	3446698	0	+	0	2	108	134	0.0
CP008925.1	h6.sal.bam	other	3446699	3446699	0	+	1	2	104	134	1.0
CP008925.1	h6.sal.bam	other	3446700	3446700	0	+	1	8	105	132	1.0
CP008925.1	h6.sal.bam	other	3446701	3446701	0	+	0	2	104	124	0.0
CP008925.1	h6.sal.bam	other	3446702	3446702	0	+	2	3	105	127	2.0
CP008925.1	h6.sal.bam	other	3446703	3446703	0	+	0	0	104	124	0.0
CP008925.1	h6.sal.bam	other	3446704	3446704	0	+	3	2	104	124	3.0
CP008925.1	h6.sal.bam	other	3446705	3446705	0	+	2	3	106	127	2.0
CP008925.1	h6.sal.bam	other	3446706	3446706	0	+	2	1	107	124	2.0
CP008925.1	h6.sal.bam	other	3446707	3446707	0	+	1	1	106	127	1.0
CP008925.1	h6.sal.bam	other	3446708	3446708	0	+	0	0	104	126	0.0
CP008925.1	h6.sal.bam	other	3446709	3446709	0	+	2	2	106	126	2.0
CP008925.1	h6.sal.bam	other	3446710	3446710	0	+	3	0	108	126	3.0
CP008925.1	h6.sal.bam	other	3446711	3446711	0	+	4	5	111	126	4.0
CP008925.1	h6.sal.bam	other	3446712	3446712	0	+	0	1	111	121	0.0
CP008925.1	h6.sal.bam	other	3446713	3446713	0	+	7	4	115	128	7.0
CP008925.1	h6.sal.bam	other	3446714	3446714	0	+	1	2	116	124	1.0
CP008925.1	h6.sal.bam	other	3446715	3446715	0	+	4	1	120	123	4.0
CP008925.1	h6.sal.bam	other	3446716	3446716	0	+	3	1	118	122	3.0
CP008925.1	h6.sal.bam	other	3446717	3446717	0	+	3	1	120	123	3.0
CP008925.1	h6.sal.bam	other	3446718	3446718	0	+	1	6	121	122	1.0
CP008925.1	h6.sal.bam	other	3446719	3446719	0	+	0	5	120	123	0.0
CP008925.1	h6.sal.bam	other	3446720	3446720	0	+	0	2	120	119	0.0
CP008925.1	h6.sal.bam	other	3446721	3446721	0	+	0	1	114	117	0.0
CP008925.1	h6.sal.bam	other	3446722	3446722	0	+	1	3	115	120	1.0
CP008925.1	h6.sal.bam	other	3446723	3446723	0	+	3	0	114	116	3.0
CP008925.1	h6.sal.bam	other	3446724	3446724	0	+	1	2	115	117	1.0
CP008925.1	h6.sal.bam	other	3446725	3446725	0	+	3	2	118	120	3.0
CP008925.1	h6.sal.bam	other	3446726	3446726	0	+	0	1	116	120	0.0
CP008925.1	h6.sal.bam	other	3446727	3446727	0	+	0	3	114	124	0.0
CP008925.1	h6.sal.bam	other	3446728	3446728	0	+	1	2	113	123	1.0
CP008925.1	h6.sal.bam	other	3446729	3446729	0	+	1	2	112	124	1.0
CP008925.1	h6.sal.bam	other	3446730	3446730	0	+	1	1	111	122	1.0
CP008925.1	h6.sal.bam	other	3446731	3446731	0	+	4	3	115	121	4.0
CP008925.1	h6.sal.bam	other	3446732	3446732	0	+	1	0	113	119	1.0
CP008925.1	h6.sal.bam	other	3446733	3446733	0	+	2	1	113	121	2.0
CP008925.1	h6.sal.bam	other	3446734	3446734	0	+	2	0	113	122	2.0
CP008925.1	h6.sal.bam	other	3446735	3446735	0	+	0	1	113	122	0.0
CP008925.1	h6.sal.bam	other	3446736	3446736	0	+	0	0	112	123	0.0
CP008925.1	h6.sal.bam	other	3446737	3446737	0	+	3	0	111	126	3.0
CP008925.1	h6.sal.bam	other	3446738	3446738	0	+	2	1	111	126	2.0
CP008925.1	h6.sal.bam	other	3446739	3446739	0	+	2	0	110	125	2.0
CP008925.1	h6.sal.bam	other	3446740	3446740	0	+	0	0	110	125	0.0
CP008925.1	h6.sal.bam	other	3446741	3446741	0	+	1	1	111	127	1.0
CP008925.1	h6.sal.bam	other	3446742	3446742	0	+	0	0	111	126	0.0
CP008925.1	h6.sal.bam	other	3446743	3446743	0	+	4	0	111	130	4.0
CP008925.1	h6.sal.bam	other	3446744	3446744	0	+	0	1	111	131	0.0
CP008925.1	h6.sal.bam	other	3446745	3446745	0	+	2	3	113	130	2.0
CP008925.1	h6.sal.bam	other	3446746	3446746	0	+	1	0	113	128	1.0
CP008925.1	h6.sal.bam	other	3446747	3446747	0	+	0	2	111	128	0.0
CP008925.1	h6.sal.bam	other	3446748	3446748	0	+	4	6	111	126	4.0
CP008925.1	h6.sal.bam	other	3446749	3446749	0	+	2	2	112	125	2.0
CP008925.1	h6.sal.bam	other	3446750	3446750	0	+	1	0	112	125	1.0
CP008925.1	h6.sal.bam	other	3446751	3446751	0	+	2	3	113	128	2.0
CP008925.1	h6.sal.bam	other	3446752	3446752	0	+	2	5	114	127	2.0
CP008925.1	h6.sal.bam	other	3446753	3446753	0	+	7	1	118	122	7.0
CP008925.1	h6.sal.bam	other	3446754	3446754	0	+	0	2	118	123	0.0
CP008925.1	h6.sal.bam	other	3446755	3446755	0	+	1	1	112	122	1.0
CP008925.1	h6.sal.bam	other	3446756	3446756	0	+	1	2	113	121	1.0
CP008925.1	h6.sal.bam	other	3446757	3446757	0	+	1	0	114	120	1.0
CP008925.1	h6.sal.bam	other	3446758	3446758	0	+	0	0	114	120	0.0
CP008925.1	h6.sal.bam	other	3446759	3446759	0	+	1	1	113	120	1.0
CP008925.1	h6.sal.bam	other	3446760	3446760	0	+	1	0	114	122	1.0
CP008925.1	h6.sal.bam	other	3446761	3446761	0	+	5	2	118	125	5.0
CP008925.1	h6.sal.bam	other	3446762	3446762	0	+	0	1	116	124	0.0
CP008925.1	h6.sal.bam	other	3446763	3446763	0	+	0	2	113	128	0.0
CP008925.1	h6.sal.bam	other	3446764	3446764	0	+	0	0	111	130	0.0
CP008925.1	h6.sal.bam	other	3446765	3446765	0	+	1	1	111	130	1.0
CP008925.1	h6.sal.bam	other	3446766	3446766	0	+	1	6	112	130	1.0
CP008925.1	h6.sal.bam	other	3446767	3446767	0	+	1	2	109	124	1.0
CP008925.1	h6.sal.bam	other	3446768	3446768	0	+	2	2	111	122	2.0
CP008925.1	h6.sal.bam	other	3446769	3446769	0	+	0	6	109	122	0.0
CP008925.1	h6.sal.bam	other	3446770	3446770	0	+	3	3	111	116	3.0
CP008925.1	h6.sal.bam	other	3446771	3446771	0	+	0	3	110	113	0.0
CP008925.1	h6.sal.bam	other	3446772	3446772	0	+	2	1	112	116	2.0
CP008925.1	h6.sal.bam	other	3446773	3446773	0	+	4	1	115	116	4.0
CP008925.1	h6.sal.bam	other	3446774	3446774	0	+	3	2	117	117	3.0
CP008925.1	h6.sal.bam	other	3446775	3446775	0	+	2	1	117	115	2.0
CP008925.1	h6.sal.bam	other	3446776	3446776	0	+	3	3	118	116	3.0
CP008925.1	h6.sal.bam	other	3446777	3446777	0	+	3	0	120	113	3.0
CP008925.1	h6.sal.bam	other	3446778	3446778	0	+	1	4	121	113	1.0
CP008925.1	h6.sal.bam	other	3446779	3446779	0	+	3	0	122	109	3.0
CP008925.1	h6.sal.bam	other	3446780	3446780	0	+	1	3	121	110	1.0
CP008925.1	h6.sal.bam	other	3446781	3446781	0	+	2	1	121	110	2.0
CP008925.1	h6.sal.bam	other	3446782	3446782	0	+	2	0	122	110	2.0
CP008925.1	h6.sal.bam	other	3446783	3446783	0	+	1	0	120	111	1.0
CP008925.1	h6.sal.bam	other	3446784	3446784	0	+	0	2	120	111	0.0
CP008925.1	h6.sal.bam	other	3446785	3446785	0	+	0	0	118	119	0.0
CP008925.1	h6.sal.bam	other	3446786	3446786	0	+	2	3	117	119	2.0
CP008925.1	h6.sal.bam	other	3446787	3446787	0	+	0	5	116	117	0.0
CP008925.1	h6.sal.bam	other	3446788	3446788	0	+	1	0	111	112	1.0
CP008925.1	h6.sal.bam	other	3446789	3446789	0	+	3	1	113	114	3.0
CP008925.1	h6.sal.bam	other	3446790	3446790	0	+	2	0	112	114	2.0
CP008925.1	h6.sal.bam	other	3446791	3446791	0	+	4	1	110	114	4.0
CP008925.1	h6.sal.bam	other	3446792	3446792	0	+	1	5	111	113	1.0
CP008925.1	h6.sal.bam	other	3446793	3446793	0	+	3	4	113	115	3.0
CP008925.1	h6.sal.bam	other	3446794	3446794	0	+	3	1	116	111	3.0
CP008925.1	h6.sal.bam	other	3446795	3446795	0	+	0	0	116	115	0.0
CP008925.1	h6.sal.bam	other	3446796	3446796	0	+	1	3	116	116	1.0
CP008925.1	h6.sal.bam	other	3446797	3446797	0	+	0	0	113	115	0.0
CP008925.1	h6.sal.bam	other	3446798	3446798	0	+	2	4	115	116	2.0
CP008925.1	h6.sal.bam	other	3446799	3446799	0	+	3	2	117	112	3.0
CP008925.1	h6.sal.bam	other	3446800	3446800	0	+	2	1	116	111	2.0
CP008925.1	h6.sal.bam	other	3446801	3446801	0	+	1	5	117	110	1.0
CP008925.1	h6.sal.bam	other	3446802	3446802	0	+	3	1	119	111	3.0
CP008925.1	h6.sal.bam	other	3446803	3446803	0	+	4	3	123	110	4.0
CP008925.1	h6.sal.bam	other	3446804	3446804	0	+	0	0	122	107	0.0
CP008925.1	h6.sal.bam	other	3446805	3446805	0	+	1	2	122	108	1.0
CP008925.1	h6.sal.bam	other	3446806	3446806	0	+	1	0	119	106	1.0
CP008925.1	h6.sal.bam	other	3446807	3446807	0	+	0	1	118	106	0.0
CP008925.1	h6.sal.bam	other	3446808	3446808	0	+	1	2	116	108	0.6666666666666666
CP008925.1	h6.sal.bam	other	3446809	3446809	0	+	1	1	115	107	0.5
CP008925.1	h6.sal.bam	other	3446810	3446810	0	+	2	1	117	107	1.0
CP008925.1	h6.sal.bam	other	3446811	3446811	0	+	1	3	117	106	0.5
CP008925.1	h6.sal.bam	other	3446812	3446812	0	+	2	0	118	107	1.0
CP008925.1	h6.sal.bam	other	3446813	3446813	0	+	1	0	115	108	0.5
CP008925.1	h6.sal.bam	other	3446814	3446814	0	+	1	0	116	108	0.5
CP008925.1	h6.sal.bam	other	3446815	3446815	0	+	0	2	116	109	0.0
CP008925.1	h6.sal.bam	other	3446816	3446816	0	+	2	0	117	108	1.0
CP008925.1	h6.sal.bam	other	3446817	3446817	0	+	0	4	117	109	0.0
CP008925.1	h6.sal.bam	other	3446818	3446818	0	+	0	1	113	105	0.0
CP008925.1	h6.sal.bam	other	3446819	3446819	0	+	0	0	113	105	0.0
CP008925.1	h6.sal.bam	other	3446820	3446820	0	+	0	1	109	111	0.0
CP008925.1	h6.sal.bam	other	3446821	3446821	0	+	2	2	110	113	1.0
CP008925.1	h6.sal.bam	other	3446822	3446822	0	+	2	0	112	111	1.0
CP008925.1	h6.sal.bam	other	3446823	3446823	0	+	2	3	110	113	1.0
CP008925.1	h6.sal.bam	other	3446824	3446824	0	+	4	2	111	112	2.0
CP008925.1	h6.sal.bam	other	3446825	3446825	0	+	3	3	111	113	1.5
CP008925.1	h6.sal.bam	other	3446826	3446826	0	+	2	2	113	111	1.0
CP008925.1	h6.sal.bam	other	3446827	3446827	0	+	0	0	113	110	0.0
CP008925.1	h6.sal.bam	other	3446828	3446828	0	+	3	2	109	110	1.5
CP008925.1	h6.sal.bam	other	3446829	3446829	0	+	0	1	109	108	0.0
CP008925.1	h6.sal.bam	other	3446830	3446830	0	+	0	0	108	114	0.0
CP008925.1	h6.sal.bam	other	3446831	3446831	0	+	2	1	109	116	1.0
CP008925.1	h6.sal.bam	other	3446832	3446832	0	+	0	1	109	115	0.0
CP008925.1	h6.sal.bam	other	3446833	3446833	0	+	2	2	111	114	1.0
CP008925.1	h6.sal.bam	other	3446834	3446834	0	+	1	1	111	112	0.5
CP008925.1	h6.sal.bam	other	3446835	3446835	0	+	2	3	112	112	1.0
CP008925.1	h6.sal.bam	other	3446836	3446836	0	+	3	1	111	112	1.5
CP008925.1	h6.sal.bam	GAAC	3446837	3446837	3446845	+	2	4	113	111	1.0
CP008925.1	h6.sal.bam	other	3446838	3446838	0	+	1	4	114	108	0.5
CP008925.1	h6.sal.bam	GAAC	3446839	3446839	3446845	+	4	0	117	104	2.0
CP008925.1	h6.sal.bam	other	3446840	3446840	0	+	2	1	119	104	1.0
CP008925.1	h6.sal.bam	other	3446841	3446841	0	+	2	1	120	108	1.0
CP008925.1	h6.sal.bam	other	3446842	3446842	0	+	0	0	117	107	0.0
CP008925.1	h6.sal.bam	other	3446843	3446843	0	+	0	1	117	107	0.0
CP008925.1	h6.sal.bam	other	3446844	3446844	0	+	1	0	118	106	0.5
CP008925.1	h6.sal.bam	other	3446845	3446845	0	+	1	2	116	107	0.5
CP008925.1	h6.sal.bam	other	3446846	3446846	0	+	3	4	117	106	1.5
CP008925.1	h6.sal.bam	other	3446847	3446847	0	+	1	1	114	102	0.5
CP008925.1	h6.sal.bam	other	3446848	3446848	0	+	2	2	116	104	1.0
CP008925.1	h6.sal.bam	other	3446849	3446849	0	+	1	1	113	102	0.5
CP008925.1	h6.sal.bam	other	3446850	3446850	0	+	4	1	116	103	2.0
CP008925.1	h6.sal.bam	other	3446851	3446851	0	+	5	0	114	104	2.5
CP008925.1	h6.sal.bam	other	3446852	3446852	0	+	2	0	116	106	1.0
CP008925.1	h6.sal.bam	other	3446853	3446853	0	+	2	1	118	109	1.3333333333333333
CP008925.1	h6.sal.bam	GAAC	3446854	3446854	3446845	+	1	2	116	109	0.6666666666666666
CP008925.1	h6.sal.bam	other	3446855	3446855	0	+	4	1	114	108	2.6666666666666665
CP008925.1	h6.sal.bam	GAAC	3446856	3446856	3446845	+	7	1	120	108	4.666666666666667
CP008925.1	h6.sal.bam	other	3446857	3446857	0	+	0	1	120	112	0.0
CP008925.1	h6.sal.bam	GAAC	3446858	3446858	3446866	+	4	9	124	112	2.0
CP008925.1	h6.sal.bam	other	3446859	3446859	0	+	2	1	126	105	1.0
CP008925.1	h6.sal.bam	GAAC	3446860	3446860	3446866	+	9	0	133	104	4.5
CP008925.1	h6.sal.bam	other	3446861	3446861	0	+	2	1	135	104	1.0
CP008925.1	h6.sal.bam	other	3446862	3446862	0	+	2	0	136	106	1.0
CP008925.1	h6.sal.bam	other	3446863	3446863	0	+	1	2	137	110	0.5
CP008925.1	h6.sal.bam	other	3446864	3446864	0	+	2	1	129	108	1.0
CP008925.1	h6.sal.bam	other	3446865	3446865	0	+	1	0	130	109	0.5
CP008925.1	h6.sal.bam	other	3446866	3446866	0	+	2	3	132	109	1.0
CP008925.1	h6.sal.bam	other	3446867	3446867	0	+	2	4	130	106	1.0
CP008925.1	h6.sal.bam	other	3446868	3446868	0	+	1	3	130	104	0.5
CP008925.1	h6.sal.bam	other	3446869	3446869	0	+	0	2	130	101	0.0
CP008925.1	h6.sal.bam	other	3446870	3446870	0	+	3	1	133	99	1.5
CP008925.1	h6.sal.bam	other	3446871	3446871	0	+	3	2	135	102	1.5
CP008925.1	h6.sal.bam	other	3446872	3446872	0	+	3	1	136	101	1.5
CP008925.1	h6.sal.bam	other	3446873	3446873	0	+	0	0	133	102	0.0
CP008925.1	h6.sal.bam	other	3446874	3446874	0	+	1	1	134	102	0.5
CP008925.1	h6.sal.bam	GAAC	3446875	3446875	3446866	+	1	3	133	101	0.5
CP008925.1	h6.sal.bam	other	3446876	3446876	0	+	0	3	131	98	0.0
CP008925.1	h6.sal.bam	GAAC	3446877	3446877	3446866	+	3	1	132	97	1.5
CP008925.1	h6.sal.bam	other	3446878	3446878	0	+	2	0	129	96	1.0
CP008925.1	h6.sal.bam	other	3446879	3446879	0	+	2	0	131	99	1.0
CP008925.1	h6.sal.bam	other	3446880	3446880	0	+	1	0	130	100	0.5
CP008925.1	h6.sal.bam	other	3446881	3446881	0	+	0	2	129	100	0.0
CP008925.1	h6.sal.bam	other	3446882	3446882	0	+	0	1	129	98	0.0
CP008925.1	h6.sal.bam	other	3446883	3446883	0	+	0	1	129	97	0.0
CP008925.1	h6.sal.bam	other	3446884	3446884	0	+	0	1	128	100	0.0
CP008925.1	h6.sal.bam	other	3446885	3446885	0	+	2	0	128	99	1.0
CP008925.1	h6.sal.bam	other	3446886	3446886	0	+	4	4	131	100	2.0
CP008925.1	h6.sal.bam	other	3446887	3446887	0	+	5	1	134	98	3.3333333333333335
CP008925.1	h6.sal.bam	other	3446888	3446888	0	+	4	1	137	97	2.6666666666666665
CP008925.1	h6.sal.bam	other	3446889	3446889	0	+	1	1	137	96	0.6666666666666666
CP008925.1	h6.sal.bam	other	3446890	3446890	0	+	1	1	138	97	0.6666666666666666
CP008925.1	h6.sal.bam	other	3446891	3446891	0	+	2	0	138	96	2.0
CP008925.1	h6.sal.bam	other	3446892	3446892	0	+	1	1	138	97	0.6666666666666666
CP008925.1	h6.sal.bam	other	3446893	3446893	0	+	0	6	138	97	0.0
CP008925.1	h6.sal.bam	other	3446894	3446894	0	+	5	3	143	91	2.5
CP008925.1	h6.sal.bam	other	3446895	3446895	0	+	1	0	144	91	0.5
CP008925.1	h6.sal.bam	other	3446896	3446896	0	+	3	0	145	99	1.5
CP008925.1	h6.sal.bam	other	3446897	3446897	0	+	4	2	145	99	2.0
CP008925.1	h6.sal.bam	other	3446898	3446898	0	+	1	2	145	97	0.5
CP008925.1	h6.sal.bam	other	3446899	3446899	0	+	1	4	142	100	0.5
CP008925.1	h6.sal.bam	other	3446900	3446900	0	+	2	0	140	96	1.0
CP008925.1	h6.sal.bam	other	3446901	3446901	0	+	0	1	140	96	0.0
CP008925.1	h6.sal.bam	other	3446902	3446902	0	+	3	0	143	95	1.5
CP008925.1	h6.sal.bam	other	3446903	3446903	0	+	0	5	140	95	0.0
CP008925.1	h6.sal.bam	other	3446904	3446904	0	+	0	2	140	98	0.0
CP008925.1	h6.sal.bam	other	3446905	3446905	0	+	0	2	140	96	0.0
CP008925.1	h6.sal.bam	other	3446906	3446906	0	+	1	0	140	94	0.6666666666666666
CP008925.1	h6.sal.bam	other	3446907	3446907	0	+	1	0	141	94	0.5
CP008925.1	h6.sal.bam	other	3446908	3446908	0	+	2	1	141	96	1.3333333333333333
CP008925.1	h6.sal.bam	other	3446909	3446909	0	+	0	0	139	95	0.0
CP008925.1	h6.sal.bam	other	3446910	3446910	0	+	5	3	142	95	5.0
CP008925.1	h6.sal.bam	other	3446911	3446911	0	+	2	0	141	93	2.0
CP008925.1	h6.sal.bam	other	3446912	3446912	0	+	0	1	138	93	0.0
CP008925.1	h6.sal.bam	other	3446913	3446913	0	+	1	1	139	94	1.0
CP008925.1	h6.sal.bam	other	3446914	3446914	0	+	2	2	137	93	2.0
CP008925.1	h6.sal.bam	other	3446915	3446915	0	+	2	2	136	91	2.0
CP008925.1	h6.sal.bam	other	3446916	3446916	0	+	0	0	135	90	0.0
CP008925.1	h6.sal.bam	other	3446917	3446917	0	+	2	0	137	91	2.0
CP008925.1	h6.sal.bam	other	3446918	3446918	0	+	0	0	137	91	0.0
CP008925.1	h6.sal.bam	other	3446919	3446919	0	+	1	1	136	92	1.0
CP008925.1	h6.sal.bam	other	3446920	3446920	0	+	2	1	136	91	2.0
CP008925.1	h6.sal.bam	other	3446921	3446921	0	+	0	0	136	90	0.0
CP008925.1	h6.sal.bam	other	3446922	3446922	0	+	2	3	137	90	2.0
CP008925.1	h6.sal.bam	other	3446923	3446923	0	+	1	1	135	87	1.0
CP008925.1	h6.sal.bam	other	3446924	3446924	0	+	2	1	137	87	2.0
CP008925.1	h6.sal.bam	other	3446925	3446925	0	+	2	2	134	87	2.0
CP008925.1	h6.sal.bam	other	3446926	3446926	0	+	2	2	132	85	2.0
CP008925.1	h6.sal.bam	other	3446927	3446927	0	+	0	3	127	83	0.0
CP008925.1	h6.sal.bam	other	3446928	3446928	0	+	0	1	127	80	0.0
CP008925.1	h6.sal.bam	other	3446929	3446929	0	+	1	1	128	81	1.0
CP008925.1	h6.sal.bam	other	3446930	3446930	0	+	2	1	120	81	2.0
CP008925.1	h6.sal.bam	other	3446931	3446931	0	+	0	5	120	82	0.0
CP008925.1	h6.sal.bam	other	3446932	3446932	0	+	2	1	122	77	2.0
CP008925.1	h6.sal.bam	other	3446933	3446933	0	+	1	2	119	76	1.0
CP008925.1	h6.sal.bam	other	3446934	3446934	0	+	5	0	122	75	5.0
CP008925.1	h6.sal.bam	other	3446935	3446935	0	+	2	1	112	77	2.0
CP008925.1	h6.sal.bam	other	3446936	3446936	0	+	1	2	110	79	1.0
CP008925.1	h6.sal.bam	other	3446937	3446937	0	+	0	4	110	77	0.0
CP008925.1	h6.sal.bam	other	3446938	3446938	0	+	0	0	109	76	0.0
CP008925.1	h6.sal.bam	other	3446939	3446939	0	+	3	2	112	77	3.0
CP008925.1	h6.sal.bam	other	3446940	3446940	0	+	2	0	113	75	2.0
CP008925.1	h6.sal.bam	other	3446941	3446941	0	+	1	0	112	75	1.0
CP008925.1	h6.sal.bam	other	3446942	3446942	0	+	2	2	111	75	2.0
CP008925.1	h6.sal.bam	other	3446943	3446943	0	+	0	1	111	75	0.0
CP008925.1	h6.sal.bam	other	3446944	3446944	0	+	2	3	113	74	2.0
CP008925.1	h6.sal.bam	other	3446945	3446945	0	+	0	1	110	74	0.0
CP008925.1	h6.sal.bam	other	3446946	3446946	0	+	3	0	110	75	3.0
CP008925.1	h6.sal.bam	other	3446947	3446947	0	+	2	2	109	78	2.0
CP008925.1	h6.sal.bam	other	3446948	3446948	0	+	2	0	110	76	2.0
CP008925.1	h6.sal.bam	other	3446949	3446949	0	+	2	0	110	76	2.0
CP008925.1	h6.sal.bam	other	3446950	3446950	0	+	2	2	112	76	2.0
CP008925.1	h6.sal.bam	other	3446951	3446951	0	+	2	1	114	75	2.0
CP008925.1	h6.sal.bam	other	3446952	3446952	0	+	3	0	114	74	3.0
CP008925.1	h6.sal.bam	GTTC	3446953	3446953	3446961	+	0	3	112	74	0.0
CP008925.1	h6.sal.bam	other	3446954	3446954	0	+	1	1	111	71	1.0
CP008925.1	h6.sal.bam	GTTC	3446955	3446955	3446961	+	0	0	111	72	0.0
CP008925.1	h6.sal.bam	other	3446956	3446956	0	+	1	0	112	72	1.0
CP008925.1	h6.sal.bam	other	3446957	3446957	0	+	3	1	115	73	3.0
CP008925.1	h6.sal.bam	other	3446958	3446958	0	+	0	3	114	73	0.0
CP008925.1	h6.sal.bam	other	3446959	3446959	0	+	1	0	115	73	1.0
CP008925.1	h6.sal.bam	other	3446960	3446960	0	+	0	1	113	75	0.0
CP008925.1	h6.sal.bam	other	3446961	3446961	0	+	2	2	111	76	2.0
CP008925.1	h6.sal.bam	other	3446962	3446962	0	+	2	0	109	74	2.0
CP008925.1	h6.sal.bam	other	3446963	3446963	0	+	0	1	105	79	0.0
CP008925.1	h6.sal.bam	other	3446964	3446964	0	+	1	0	105	80	1.0
CP008925.1	h6.sal.bam	other	3446965	3446965	0	+	0	0	104	80	0.0
CP008925.1	h6.sal.bam	other	3446966	3446966	0	+	0	1	102	83	0.0
CP008925.1	h6.sal.bam	other	3446967	3446967	0	+	3	1	103	82	3.0
CP008925.1	h6.sal.bam	other	3446968	3446968	0	+	6	0	109	86	6.0
CP008925.1	h6.sal.bam	other	3446969	3446969	0	+	3	3	105	87	3.0
CP008925.1	h6.sal.bam	GTTC	3446970	3446970	3446961	+	0	8	105	84	0.0
CP008925.1	h6.sal.bam	other	3446971	3446971	0	+	0	0	97	224	0.0
CP008925.1	h6.sal.bam	GTTC	3446972	3446972	3446961	+	1	2	98	224	1.0
CP008925.1	h6.sal.bam	other	3446973	3446973	0	+	1	3	98	222	1.0
CP008925.1	h6.sal.bam	other	3446974	3446974	0	+	1	3	99	220	1.0
CP008925.1	h6.sal.bam	other	3446975	3446975	0	+	1	1	100	218	1.0
CP008925.1	h6.sal.bam	other	3446976	3446976	0	+	0	1	100	217	0.0
CP008925.1	h6.sal.bam	other	3446977	3446977	0	+	1	2	98	218	1.0
CP008925.1	h6.sal.bam	other	3446978	3446978	0	+	0	1	98	216	0.0
CP008925.1	h6.sal.bam	other	3446979	3446979	0	+	0	1	98	216	0.0
CP008925.1	h6.sal.bam	other	3446980	3446980	0	+	1	0	97	220	1.0
CP008925.1	h6.sal.bam	other	3446981	3446981	0	+	2	0	98	220	2.0
CP008925.1	h6.sal.bam	other	3446982	3446982	0	+	0	2	98	220	0.0
CP008925.1	h6.sal.bam	other	3446983	3446983	0	+	1	0	96	219	1.0
CP008925.1	h6.sal.bam	other	3446984	3446984	0	+	0	0	96	219	0.0
CP008925.1	h6.sal.bam	other	3446985	3446985	0	+	0	2	92	221	0.0
CP008925.1	h6.sal.bam	other	3446986	3446986	0	+	0	0	90	220	0.0
CP008925.1	h6.sal.bam	other	3446987	3446987	0	+	4	3	94	240	4.0
CP008925.1	h6.sal.bam	other	3446988	3446988	0	+	0	1	93	238	0.0
CP008925.1	h6.sal.bam	other	3446989	3446989	0	+	2	0	91	239	2.0
CP008925.1	h6.sal.bam	other	3446990	3446990	0	+	0	0	91	239	0.0
CP008925.1	h6.sal.bam	other	3446991	3446991	0	+	2	0	89	240	2.0
CP008925.1	h6.sal.bam	other	3446992	3446992	0	+	2	1	91	241	2.0
CP008925.1	h6.sal.bam	other	3446993	3446993	0	+	3	0	94	241	3.0
CP008925.1	h6.sal.bam	other	3446994	3446994	0	+	1	0	95	241	1.0
CP008925.1	h6.sal.bam	other	3446995	3446995	0	+	0	0	95	241	0.0
CP008925.1	h6.sal.bam	other	3446996	3446996	0	+	0	0	93	243	0.0
CP008925.1	h6.sal.bam	other	3446997	3446997	0	+	0	2	92	245	0.0
CP008925.1	h6.sal.bam	other	3446998	3446998	0	+	0	0	90	243	0.0
CP008925.1	h6.sal.bam	other	3446999	3446999	0	+	1	1	91	243	1.0
CP008925.1	h6.sal.bam	other	3447000	3447000	0	+	0	0	88	244	0.0
CP008925.1	h6.sal.bam	other	3447001	3447001	0	+	1	1	87	245	1.0
CP008925.1	h6.sal.bam	other	3447002	3447002	0	+	0	0	87	245	0.0
CP008925.1	h6.sal.bam	other	3447003	3447003	0	+	1	2	87	246	1.0
CP008925.1	h6.sal.bam	other	3447004	3447004	0	+	1	2	87	244	1.0
CP008925.1	h6.sal.bam	other	3447005	3447005	0	+	1	1	87	244	1.0
CP008925.1	h6.sal.bam	other	3447006	3447006	0	+	0	0	86	243	0.0
CP008925.1	h6.sal.bam	other	3447007	3447007	0	+	2	0	87	244	2.0
CP008925.1	h6.sal.bam	other	3447008	3447008	0	+	0	1	85	244	0.0
CP008925.1	h6.sal.bam	other	3447009	3447009	0	+	1	0	82	243	1.0
CP008925.1	h6.sal.bam	other	3447010	3447010	0	+	1	2	81	243	1.0
CP008925.1	h6.sal.bam	other	3447011	3447011	0	+	0	0	80	243	0.0
CP008925.1	h6.sal.bam	other	3447012	3447012	0	+	1	3	81	243	1.0
CP008925.1	h6.sal.bam	other	3447013	3447013	0	+	2	0	83	240	2.0
CP008925.1	h6.sal.bam	other	3447014	3447014	0	+	2	0	82	241	2.0
CP008925.1	h6.sal.bam	other	3447015	3447015	0	+	1	2	81	241	1.0
CP008925.1	h6.sal.bam	other	3447016	3447016	0	+	0	0	80	239	0.0
CP008925.1	h6.sal.bam	other	3447017	3447017	0	+	0	0	78	240	0.0
CP008925.1	h6.sal.bam	other	3447018	3447018	0	+	0	0	76	240	0.0
CP008925.1	h6.sal.bam	other	3447019	3447019	0	+	1	3	77	240	1.0
CP008925.1	h6.sal.bam	other	3447020	3447020	0	+	1	2	77	238	1.0
CP008925.1	h6.sal.bam	other	3447021	3447021	0	+	2	3	76	236	2.0
CP008925.1	h6.sal.bam	other	3447022	3447022	0	+	2	0	76	233	2.0
CP008925.1	h6.sal.bam	other	3447023	3447023	0	+	1	0	73	233	1.0
CP008925.1	h6.sal.bam	other	3447024	3447024	0	+	2	1	75	233	2.0
CP008925.1	h6.sal.bam	other	3447025	3447025	0	+	3	0	75	234	3.0
CP008925.1	h6.sal.bam	other	3447026	3447026	0	+	0	0	75	234	0.0
CP008925.1	h6.sal.bam	other	3447027	3447027	0	+	0	2	72	234	0.0
CP008925.1	h6.sal.bam	other	3447028	3447028	0	+	0	0	72	232	0.0
CP008925.1	h6.sal.bam	other	3447029	3447029	0	+	1	0	72	233	1.0
CP008925.1	h6.sal.bam	other	3447030	3447030	0	+	0	1	72	235	0.0
CP008925.1	h6.sal.bam	other	3447031	3447031	0	+	2	1	73	235	2.0
CP008925.1	h6.sal.bam	other	3447032	3447032	0	+	1	3	71	237	1.0
CP008925.1	h6.sal.bam	other	3447033	3447033	0	+	0	0	71	234	0.0
CP008925.1	h6.sal.bam	other	3447034	3447034	0	+	1	2	71	234	1.0
CP008925.1	h6.sal.bam	other	3447035	3447035	0	+	0	2	67	232	0.0
CP008925.1	h6.sal.bam	other	3447036	3447036	0	+	0	6	67	231	0.0
CP008925.1	h6.sal.bam	other	3447037	3447037	0	+	0	0	67	226	0.0
CP008925.1	h6.sal.bam	other	3447038	3447038	0	+	2	1	69	226	2.0
CP008925.1	h6.sal.bam	other	3447039	3447039	0	+	1	0	69	225	1.0
CP008925.1	h6.sal.bam	other	3447040	3447040	0	+	0	3	69	227	0.0
CP008925.1	h6.sal.bam	other	3447041	3447041	0	+	2	0	67	225	2.0
CP008925.1	h6.sal.bam	other	3447042	3447042	0	+	0	4	67	225	0.0
CP008925.1	h6.sal.bam	other	3447043	3447043	0	+	0	1	62	223	0.0
CP008925.1	h6.sal.bam	GTTC	3447044	3447044	3447052	+	0	150	59	225	0.0
CP008925.1	h6.sal.bam	other	3447045	3447045	0	+	0	2	57	75	0.0
CP008925.1	h6.sal.bam	GTTC	3447046	3447046	3447052	+	94	0	151	77	94.0
CP008925.1	h6.sal.bam	other	3447047	3447047	0	+	0	0	150	79	0.0
CP008925.1	h6.sal.bam	other	3447048	3447048	0	+	0	2	149	80	0.0
CP008925.1	h6.sal.bam	other	3447049	3447049	0	+	1	0	149	79	1.0
CP008925.1	h6.sal.bam	other	3447050	3447050	0	+	1	0	149	81	1.0
CP008925.1	h6.sal.bam	other	3447051	3447051	0	+	1	2	150	84	1.0
CP008925.1	h6.sal.bam	other	3447052	3447052	0	+	0	0	149	86	0.0
CP008925.1	h6.sal.bam	other	3447053	3447053	0	+	4	1	153	86	4.0
CP008925.1	h6.sal.bam	other	3447054	3447054	0	+	3	5	156	85	3.0
CP008925.1	h6.sal.bam	other	3447055	3447055	0	+	0	0	153	80	0.0
CP008925.1	h6.sal.bam	other	3447056	3447056	0	+	1	0	154	80	1.0
CP008925.1	h6.sal.bam	other	3447057	3447057	0	+	0	1	154	80	0.0
CP008925.1	h6.sal.bam	other	3447058	3447058	0	+	0	0	153	79	0.0
CP008925.1	h6.sal.bam	other	3447059	3447059	0	+	1	2	154	81	1.0
CP008925.1	h6.sal.bam	other	3447060	3447060	0	+	1	0	155	79	1.0
CP008925.1	h6.sal.bam	GTTC	3447061	3447061	3447052	+	1	22	154	80	1.0
CP008925.1	h6.sal.bam	other	3447062	3447062	0	+	0	1	152	59	0.0
CP008925.1	h6.sal.bam	GTTC	3447063	3447063	3447052	+	39	1	191	59	39.0
CP008925.1	h6.sal.bam	other	3447064	3447064	0	+	1	1	191	59	1.0
CP008925.1	h6.sal.bam	other	3447065	3447065	0	+	2	1	191	59	2.0
CP008925.1	h6.sal.bam	other	3447066	3447066	0	+	1	0	192	58	1.0
CP008925.1	h6.sal.bam	other	3447067	3447067	0	+	2	0	192	60	2.0
CP008925.1	h6.sal.bam	other	3447068	3447068	0	+	0	1	190	62	0.0
CP008925.1	h6.sal.bam	other	3447069	3447069	0	+	1	0	190	63	1.0
CP008925.1	h6.sal.bam	other	3447070	3447070	0	+	0	2	190	64	0.0
CP008925.1	h6.sal.bam	other	3447071	3447071	0	+	2	1	192	62	2.0
CP008925.1	h6.sal.bam	other	3447072	3447072	0	+	0	0	192	61	0.0
CP008925.1	h6.sal.bam	other	3447073	3447073	0	+	0	3	192	67	0.0
CP008925.1	h6.sal.bam	other	3447074	3447074	0	+	0	0	191	64	0.0
CP008925.1	h6.sal.bam	other	3447075	3447075	0	+	2	1	192	64	2.0
CP008925.1	h6.sal.bam	other	3447076	3447076	0	+	0	1	192	63	0.0
CP008925.1	h6.sal.bam	other	3447077	3447077	0	+	0	1	192	62	0.0
CP008925.1	h6.sal.bam	other	3447078	3447078	0	+	3	0	194	65	3.0
CP008925.1	h6.sal.bam	other	3447079	3447079	0	+	1	1	194	65	1.0
CP008925.1	h6.sal.bam	other	3447080	3447080	0	+	3	0	196	65	3.0
CP008925.1	h6.sal.bam	other	3447081	3447081	0	+	2	0	198	69	2.0
CP008925.1	h6.sal.bam	other	3447082	3447082	0	+	4	0	200	72	4.0
CP008925.1	h6.sal.bam	other	3447083	3447083	0	+	1	0	200	75	1.0
CP008925.1	h6.sal.bam	other	3447084	3447084	0	+	1	1	201	75	1.0
CP008925.1	h6.sal.bam	other	3447085	3447085	0	+	2	1	202	74	2.0
CP008925.1	h6.sal.bam	other	3447086	3447086	0	+	0	0	201	76	0.0
CP008925.1	h6.sal.bam	other	3447087	3447087	0	+	0	0	199	76	0.0
CP008925.1	h6.sal.bam	other	3447088	3447088	0	+	0	0	199	79	0.0
CP008925.1	h6.sal.bam	other	3447089	3447089	0	+	1	0	197	81	1.0
CP008925.1	h6.sal.bam	other	3447090	3447090	0	+	0	1	197	81	0.0
CP008925.1	h6.sal.bam	other	3447091	3447091	0	+	0	0	197	81	0.0
CP008925.1	h6.sal.bam	other	3447092	3447092	0	+	2	0	199	82	2.0
CP008925.1	h6.sal.bam	other	3447093	3447093	0	+	3	0	202	82	3.0
CP008925.1	h6.sal.bam	other	3447094	3447094	0	+	2	1	201	82	2.0
CP008925.1	h6.sal.bam	other	3447095	3447095	0	+	0	0	201	87	0.0
CP008925.1	h6.sal.bam	other	3447096	3447096	0	+	0	0	199	92	0.0
CP008925.1	h6.sal.bam	other	3447097	3447097	0	+	1	0	198	94	1.0
CP008925.1	h6.sal.bam	other	3447098	3447098	0	+	1	2	198	95	1.0
CP008925.1	h6.sal.bam	other	3447099	3447099	0	+	3	0	200	95	3.0
CP008925.1	h6.sal.bam	other	3447100	3447100	0	+	2	0	199	97	2.0
CP008925.1	h6.sal.bam	other	3447101	3447101	0	+	3	1	202	99	3.0
CP008925.1	h6.sal.bam	other	3447102	3447102	0	+	1	0	202	101	1.0
CP008925.1	h6.sal.bam	other	3447103	3447103	0	+	0	0	202	103	0.0
CP008925.1	h6.sal.bam	other	3447104	3447104	0	+	0	2	202	103	0.0
CP008925.1	h6.sal.bam	other	3447105	3447105	0	+	0	1	200	105	0.0
CP008925.1	h6.sal.bam	other	3447106	3447106	0	+	1	3	201	105	1.0
CP008925.1	h6.sal.bam	other	3447107	3447107	0	+	0	0	201	102	0.0
CP008925.1	h6.sal.bam	other	3447108	3447108	0	+	1	0	202	102	1.0
CP008925.1	h6.sal.bam	other	3447109	3447109	0	+	1	0	202	102	1.0
CP008925.1	h6.sal.bam	other	3447110	3447110	0	+	0	2	202	106	0.0
CP008925.1	h6.sal.bam	other	3447111	3447111	0	+	0	1	202	104	0.0
CP008925.1	h6.sal.bam	other	3447112	3447112	0	+	0	0	202	105	0.0
CP008925.1	h6.sal.bam	other	3447113	3447113	0	+	0	2	200	108	0.0
CP008925.1	h6.sal.bam	other	3447114	3447114	0	+	0	0	199	106	0.0
CP008925.1	h6.sal.bam	other	3447115	3447115	0	+	0	1	199	106	0.0
CP008925.1	h6.sal.bam	other	3447116	3447116	0	+	0	1	197	110	0.0
CP008925.1	h6.sal.bam	other	3447117	3447117	0	+	1	1	198	112	1.0
CP008925.1	h6.sal.bam	other	3447118	3447118	0	+	0	4	196	113	0.0
CP008925.1	h6.sal.bam	other	3447119	3447119	0	+	1	0	190	110	1.0
CP008925.1	h6.sal.bam	other	3447120	3447120	0	+	2	2	192	113	2.0
CP008925.1	h6.sal.bam	other	3447121	3447121	0	+	1	2	108	111	1.0
CP008925.1	h6.sal.bam	other	3447122	3447122	0	+	1	1	107	109	1.0
CP008925.1	h6.sal.bam	other	3447123	3447123	0	+	2	1	109	112	2.0
CP008925.1	h6.sal.bam	other	3447124	3447124	0	+	1	2	110	113	1.0
CP008925.1	h6.sal.bam	other	3447125	3447125	0	+	2	3	112	114	2.0
CP008925.1	h6.sal.bam	other	3447126	3447126	0	+	0	4	111	112	0.0
CP008925.1	h6.sal.bam	other	3447127	3447127	0	+	1	0	112	110	1.0
CP008925.1	h6.sal.bam	other	3447128	3447128	0	+	1	0	105	111	1.0
CP008925.1	h6.sal.bam	other	3447129	3447129	0	+	0	0	105	113	0.0
CP008925.1	h6.sal.bam	other	3447130	3447130	0	+	1	0	106	114	1.0
CP008925.1	h6.sal.bam	other	3447131	3447131	0	+	1	0	107	114	1.0
CP008925.1	h6.sal.bam	other	3447132	3447132	0	+	1	2	108	119	1.0
CP008925.1	h6.sal.bam	other	3447133	3447133	0	+	3	0	111	118	3.0
CP008925.1	h6.sal.bam	other	3447134	3447134	0	+	0	1	109	118	0.0
CP008925.1	h6.sal.bam	other	3447135	3447135	0	+	0	0	108	117	0.0
CP008925.1	h6.sal.bam	other	3447136	3447136	0	+	2	1	110	117	2.0
CP008925.1	h6.sal.bam	other	3447137	3447137	0	+	1	1	111	119	1.0
CP008925.1	h6.sal.bam	other	3447138	3447138	0	+	1	1	73	118	1.0
CP008925.1	h6.sal.bam	other	3447139	3447139	0	+	1	1	73	117	1.0
CP008925.1	h6.sal.bam	other	3447140	3447140	0	+	3	1	74	122	3.0
CP008925.1	h6.sal.bam	other	3447141	3447141	0	+	0	1	73	121	0.0
CP008925.1	h6.sal.bam	other	3447142	3447142	0	+	1	2	72	121	1.0
CP008925.1	h6.sal.bam	other	3447143	3447143	0	+	4	2	75	123	4.0
CP008925.1	h6.sal.bam	other	3447144	3447144	0	+	0	1	75	122	0.0
CP008925.1	h6.sal.bam	other	3447145	3447145	0	+	1	6	76	125	1.0
CP008925.1	h6.sal.bam	other	3447146	3447146	0	+	0	0	74	121	0.0
CP008925.1	h6.sal.bam	other	3447147	3447147	0	+	0	0	74	124	0.0
CP008925.1	h6.sal.bam	other	3447148	3447148	0	+	1	0	75	124	1.0
CP008925.1	h6.sal.bam	other	3447149	3447149	0	+	0	0	75	126	0.0
CP008925.1	h6.sal.bam	other	3447150	3447150	0	+	0	4	73	126	0.0
CP008925.1	h6.sal.bam	other	3447151	3447151	0	+	1	1	74	124	1.0
CP008925.1	h6.sal.bam	other	3447152	3447152	0	+	0	0	74	125	0.0
CP008925.1	h6.sal.bam	other	3447153	3447153	0	+	3	1	74	125	3.0
CP008925.1	h6.sal.bam	other	3447154	3447154	0	+	0	1	73	124	0.0
CP008925.1	h6.sal.bam	other	3447155	3447155	0	+	1	3	70	133	1.0
CP008925.1	h6.sal.bam	other	3447156	3447156	0	+	3	3	71	135	3.0
CP008925.1	h6.sal.bam	other	3447157	3447157	0	+	0	2	68	132	0.0
CP008925.1	h6.sal.bam	other	3447158	3447158	0	+	1	2	65	131	1.0
CP008925.1	h6.sal.bam	other	3447159	3447159	0	+	0	0	65	129	0.0
CP008925.1	h6.sal.bam	other	3447160	3447160	0	+	1	2	66	129	1.0
CP008925.1	h6.sal.bam	other	3447161	3447161	0	+	1	0	67	129	1.0
CP008925.1	h6.sal.bam	other	3447162	3447162	0	+	0	2	67	129	0.0
CP008925.1	h6.sal.bam	other	3447163	3447163	0	+	1	2	67	131	1.0
CP008925.1	h6.sal.bam	other	3447164	3447164	0	+	0	0	66	129	0.0
CP008925.1	h6.sal.bam	other	3447165	3447165	0	+	2	1	67	131	2.0
CP008925.1	h6.sal.bam	other	3447166	3447166	0	+	5	1	72	132	5.0
CP008925.1	h6.sal.bam	other	3447167	3447167	0	+	0	2	72	131	0.0
CP008925.1	h6.sal.bam	other	3447168	3447168	0	+	0	4	69	131	0.0
CP008925.1	h6.sal.bam	other	3447169	3447169	0	+	0	1	67	130	0.0
CP008925.1	h6.sal.bam	other	3447170	3447170	0	+	2	4	69	130	2.0
CP008925.1	h6.sal.bam	other	3447171	3447171	0	+	2	2	71	126	2.0
CP008925.1	h6.sal.bam	other	3447172	3447172	0	+	2	1	72	127	2.0
CP008925.1	h6.sal.bam	other	3447173	3447173	0	+	1	2	69	127	1.0
CP008925.1	h6.sal.bam	other	3447174	3447174	0	+	2	2	71	125	2.0
CP008925.1	h6.sal.bam	other	3447175	3447175	0	+	2	2	71	128	2.0
CP008925.1	h6.sal.bam	other	3447176	3447176	0	+	0	3	68	126	0.0
CP008925.1	h6.sal.bam	other	3447177	3447177	0	+	2	2	69	126	2.0
CP008925.1	h6.sal.bam	other	3447178	3447178	0	+	0	1	69	125	0.0
CP008925.1	h6.sal.bam	other	3447179	3447179	0	+	0	3	69	124	0.0
CP008925.1	h6.sal.bam	other	3447180	3447180	0	+	0	1	69	122	0.0
CP008925.1	h6.sal.bam	other	3447181	3447181	0	+	1	0	69	122	1.0
CP008925.1	h6.sal.bam	other	3447182	3447182	0	+	0	3	69	123	0.0
CP008925.1	h6.sal.bam	other	3447183	3447183	0	+	0	1	68	120	0.0
CP008925.1	h6.sal.bam	other	3447184	3447184	0	+	3	0	70	121	3.0
CP008925.1	h6.sal.bam	other	3447185	3447185	0	+	0	2	70	123	0.0
CP008925.1	h6.sal.bam	other	3447186	3447186	0	+	0	2	70	123	0.0
CP008925.1	h6.sal.bam	other	3447187	3447187	0	+	2	1	72	123	2.0
CP008925.1	h6.sal.bam	other	3447188	3447188	0	+	1	0	73	122	1.0
CP008925.1	h6.sal.bam	other	3447189	3447189	0	+	0	0	73	122	0.0
CP008925.1	h6.sal.bam	other	3447190	3447190	0	+	2	5	75	122	2.0
CP008925.1	h6.sal.bam	other	3447191	3447191	0	+	0	3	75	119	0.0
CP008925.1	h6.sal.bam	other	3447192	3447192	0	+	1	2	75	116	1.0
CP008925.1	h6.sal.bam	other	3447193	3447193	0	+	2	1	77	116	2.0
CP008925.1	h6.sal.bam	other	3447194	3447194	0	+	4	3	80	117	4.0
CP008925.1	h6.sal.bam	other	3447195	3447195	0	+	2	0	80	114	2.0
CP008925.1	h6.sal.bam	other	3447196	3447196	0	+	1	0	79	116	1.0
CP008925.1	h6.sal.bam	other	3447197	3447197	0	+	1	4	80	116	1.0
CP008925.1	h6.sal.bam	other	3447198	3447198	0	+	1	2	76	117	1.0
CP008925.1	h6.sal.bam	other	3447199	3447199	0	+	2	3	78	115	2.0
CP008925.1	h6.sal.bam	other	3447200	3447200	0	+	1	1	79	115	1.0
CP008925.1	h6.sal.bam	other	3447201	3447201	0	+	3	2	82	116	3.0
CP008925.1	h6.sal.bam	other	3447202	3447202	0	+	0	1	81	114	0.0
CP008925.1	h6.sal.bam	other	3447203	3447203	0	+	0	2	80	115	0.0
CP008925.1	h6.sal.bam	other	3447204	3447204	0	+	0	1	79	114	0.0
CP008925.1	h6.sal.bam	other	3447205	3447205	0	+	0	2	79	115	0.0
CP008925.1	h6.sal.bam	other	3447206	3447206	0	+	1	3	78	113	1.0
CP008925.1	h6.sal.bam	other	3447207	3447207	0	+	1	1	77	110	1.0
CP008925.1	h6.sal.bam	other	3447208	3447208	0	+	4	0	80	112	4.0
CP008925.1	h6.sal.bam	other	3447209	3447209	0	+	3	0	83	112	3.0
CP008925.1	h6.sal.bam	other	3447210	3447210	0	+	0	3	83	112	0.0
CP008925.1	h6.sal.bam	other	3447211	3447211	0	+	0	0	81	109	0.0
CP008925.1	h6.sal.bam	other	3447212	3447212	0	+	0	2	80	109	0.0
CP008925.1	h6.sal.bam	other	3447213	3447213	0	+	0	2	79	115	0.0
CP008925.1	h6.sal.bam	other	3447214	3447214	0	+	1	2	79	115	1.0
CP008925.1	h6.sal.bam	other	3447215	3447215	0	+	1	1	77	113	1.0
CP008925.1	h6.sal.bam	other	3447216	3447216	0	+	1	5	78	116	1.0
CP008925.1	h6.sal.bam	other	3447217	3447217	0	+	0	0	73	115	0.0
CP008925.1	h6.sal.bam	other	3447218	3447218	0	+	1	2	74	115	1.0
CP008925.1	h6.sal.bam	other	3447219	3447219	0	+	1	3	74	113	1.0
CP008925.1	h6.sal.bam	other	3447220	3447220	0	+	2	3	76	117	2.0
CP008925.1	h6.sal.bam	other	3447221	3447221	0	+	0	2	76	116	0.0
CP008925.1	h6.sal.bam	other	3447222	3447222	0	+	3	1	79	114	3.0
CP008925.1	h6.sal.bam	other	3447223	3447223	0	+	3	2	81	113	3.0
CP008925.1	h6.sal.bam	other	3447224	3447224	0	+	0	0	81	116	0.0
CP008925.1	h6.sal.bam	other	3447225	3447225	0	+	1	2	82	117	1.0
CP008925.1	h6.sal.bam	other	3447226	3447226	0	+	1	1	82	116	1.0
CP008925.1	h6.sal.bam	other	3447227	3447227	0	+	0	5	82	116	0.0
CP008925.1	h6.sal.bam	other	3447228	3447228	0	+	2	5	81	112	2.0
CP008925.1	h6.sal.bam	GTTC	3447229	3447229	3447237	+	2	1	83	107	2.0
CP008925.1	h6.sal.bam	other	3447230	3447230	0	+	1	4	82	112	1.0
CP008925.1	h6.sal.bam	GTTC	3447231	3447231	3447237	+	0	0	80	109	0.0
CP008925.1	h6.sal.bam	other	3447232	3447232	0	+	1	1	81	110	1.0
CP008925.1	h6.sal.bam	other	3447233	3447233	0	+	3	0	81	114	3.0
CP008925.1	h6.sal.bam	other	3447234	3447234	0	+	1	0	82	116	1.0
CP008925.1	h6.sal.bam	other	3447235	3447235	0	+	1	2	83	117	1.0
CP008925.1	h6.sal.bam	other	3447236	3447236	0	+	2	2	85	115	2.0
CP008925.1	h6.sal.bam	other	3447237	3447237	0	+	0	1	85	114	0.0
CP008925.1	h6.sal.bam	other	3447238	3447238	0	+	1	0	85	113	1.0
CP008925.1	h6.sal.bam	other	3447239	3447239	0	+	1	2	86	115	1.0
CP008925.1	h6.sal.bam	other	3447240	3447240	0	+	0	2	82	116	0.0
CP008925.1	h6.sal.bam	other	3447241	3447241	0	+	1	2	78	114	1.0
CP008925.1	h6.sal.bam	other	3447242	3447242	0	+	3	3	81	112	3.0
CP008925.1	h6.sal.bam	other	3447243	3447243	0	+	1	0	82	112	1.0
CP008925.1	h6.sal.bam	other	3447244	3447244	0	+	1	1	83	113	1.0
CP008925.1	h6.sal.bam	other	3447245	3447245	0	+	3	0	84	114	3.0
CP008925.1	h6.sal.bam	GTTC	3447246	3447246	3447237	+	0	3	84	114	0.0
CP008925.1	h6.sal.bam	other	3447247	3447247	0	+	2	2	84	114	2.0
CP008925.1	h6.sal.bam	GTTC	3447248	3447248	3447237	+	3	2	86	112	3.0
CP008925.1	h6.sal.bam	other	3447249	3447249	0	+	1	2	85	110	1.0
CP008925.1	h6.sal.bam	other	3447250	3447250	0	+	2	3	85	111	2.0
CP008925.1	h6.sal.bam	other	3447251	3447251	0	+	1	0	84	109	1.0
CP008925.1	h6.sal.bam	other	3447252	3447252	0	+	2	1	86	109	2.0
CP008925.1	h6.sal.bam	other	3447253	3447253	0	+	2	1	88	108	2.0
CP008925.1	h6.sal.bam	other	3447254	3447254	0	+	3	1	88	110	3.0
CP008925.1	h6.sal.bam	other	3447255	3447255	0	+	3	1	91	109	3.0
CP008925.1	h6.sal.bam	other	3447256	3447256	0	+	0	1	91	108	0.0
CP008925.1	h6.sal.bam	other	3447257	3447257	0	+	0	0	91	107	0.0
CP008925.1	h6.sal.bam	other	3447258	3447258	0	+	0	2	90	111	0.0
CP008925.1	h6.sal.bam	other	3447259	3447259	0	+	3	2	93	110	3.0
CP008925.1	h6.sal.bam	other	3447260	3447260	0	+	0	1	93	110	0.0
CP008925.1	h6.sal.bam	other	3447261	3447261	0	+	0	2	93	112	0.0
CP008925.1	h6.sal.bam	other	3447262	3447262	0	+	2	0	93	111	2.0
CP008925.1	h6.sal.bam	other	3447263	3447263	0	+	1	0	91	115	1.0
CP008925.1	h6.sal.bam	other	3447264	3447264	0	+	1	2	92	117	1.0
CP008925.1	h6.sal.bam	other	3447265	3447265	0	+	1	0	93	115	1.0
CP008925.1	h6.sal.bam	other	3447266	3447266	0	+	0	0	92	120	0.0
CP008925.1	h6.sal.bam	other	3447267	3447267	0	+	0	2	90	121	0.0
CP008925.1	h6.sal.bam	other	3447268	3447268	0	+	2	2	92	119	2.0
CP008925.1	h6.sal.bam	other	3447269	3447269	0	+	1	0	89	117	1.0
CP008925.1	h6.sal.bam	other	3447270	3447270	0	+	0	2	87	123	0.0
CP008925.1	h6.sal.bam	other	3447271	3447271	0	+	1	3	87	122	1.0
CP008925.1	h6.sal.bam	other	3447272	3447272	0	+	3	2	89	122	3.0
CP008925.1	h6.sal.bam	other	3447273	3447273	0	+	0	0	88	120	0.0
CP008925.1	h6.sal.bam	other	3447274	3447274	0	+	2	3	88	120	2.0
CP008925.1	h6.sal.bam	other	3447275	3447275	0	+	2	2	89	119	2.0
CP008925.1	h6.sal.bam	other	3447276	3447276	0	+	0	0	86	117	0.0
CP008925.1	h6.sal.bam	other	3447277	3447277	0	+	3	2	89	120	3.0
CP008925.1	h6.sal.bam	other	3447278	3447278	0	+	1	1	90	118	1.0
CP008925.1	h6.sal.bam	other	3447279	3447279	0	+	1	2	91	117	1.0
CP008925.1	h6.sal.bam	other	3447280	3447280	0	+	0	0	90	115	0.0
CP008925.1	h6.sal.bam	other	3447281	3447281	0	+	2	3	92	115	2.0
CP008925.1	h6.sal.bam	other	3447282	3447282	0	+	1	0	88	114	1.0
CP008925.1	h6.sal.bam	other	3447283	3447283	0	+	1	1	89	114	1.0
CP008925.1	h6.sal.bam	other	3447284	3447284	0	+	3	2	89	113	3.0
CP008925.1	h6.sal.bam	other	3447285	3447285	0	+	1	1	90	120	1.0
CP008925.1	h6.sal.bam	other	3447286	3447286	0	+	2	3	92	119	2.0
CP008925.1	h6.sal.bam	other	3447287	3447287	0	+	1	1	93	116	1.0
CP008925.1	h6.sal.bam	other	3447288	3447288	0	+	1	2	94	120	1.0
CP008925.1	h6.sal.bam	other	3447289	3447289	0	+	0	4	93	119	0.0
CP008925.1	h6.sal.bam	GTTC	3447290	3447290	3447298	+	1	4	93	117	1.0
CP008925.1	h6.sal.bam	other	3447291	3447291	0	+	1	0	92	113	1.0
CP008925.1	h6.sal.bam	GTTC	3447292	3447292	3447298	+	3	0	95	116	3.0
CP008925.1	h6.sal.bam	other	3447293	3447293	0	+	0	1	93	119	0.0
CP008925.1	h6.sal.bam	other	3447294	3447294	0	+	1	6	92	118	1.0
CP008925.1	h6.sal.bam	other	3447295	3447295	0	+	1	2	93	115	1.0
CP008925.1	h6.sal.bam	other	3447296	3447296	0	+	1	2	94	113	1.0
CP008925.1	h6.sal.bam	other	3447297	3447297	0	+	0	3	91	112	0.0
CP008925.1	h6.sal.bam	other	3447298	3447298	0	+	1	1	89	111	1.0
CP008925.1	h6.sal.bam	other	3447299	3447299	0	+	1	0	90	110	1.0
CP008925.1	h6.sal.bam	other	3447300	3447300	0	+	2	1	91	114	2.0
CP008925.1	h6.sal.bam	other	3447301	3447301	0	+	1	1	91	114	1.0
CP008925.1	h6.sal.bam	other	3447302	3447302	0	+	0	1	91	113	0.0
CP008925.1	h6.sal.bam	other	3447303	3447303	0	+	2	0	88	113	2.0
CP008925.1	h6.sal.bam	other	3447304	3447304	0	+	1	6	89	113	1.0
CP008925.1	h6.sal.bam	other	3447305	3447305	0	+	2	1	90	110	2.0
CP008925.1	h6.sal.bam	other	3447306	3447306	0	+	2	1	92	109	2.0
CP008925.1	h6.sal.bam	GTTC	3447307	3447307	3447298	+	4	6	95	110	4.0
CP008925.1	h6.sal.bam	other	3447308	3447308	0	+	0	1	92	106	0.0
CP008925.1	h6.sal.bam	GTTC	3447309	3447309	3447298	+	5	2	96	108	5.0
CP008925.1	h6.sal.bam	other	3447310	3447310	0	+	1	1	96	108	1.0
CP008925.1	h6.sal.bam	other	3447311	3447311	0	+	2	0	97	108	2.0
CP008925.1	h6.sal.bam	other	3447312	3447312	0	+	1	2	98	109	1.0
CP008925.1	h6.sal.bam	other	3447313	3447313	0	+	0	1	96	107	0.0
CP008925.1	h6.sal.bam	other	3447314	3447314	0	+	2	2	97	107	2.0
CP008925.1	h6.sal.bam	other	3447315	3447315	0	+	0	1	97	106	0.0
CP008925.1	h6.sal.bam	other	3447316	3447316	0	+	2	1	98	107	2.0
CP008925.1	h6.sal.bam	other	3447317	3447317	0	+	3	1	99	106	3.0
CP008925.1	h6.sal.bam	other	3447318	3447318	0	+	1	1	98	106	1.0
CP008925.1	h6.sal.bam	other	3447319	3447319	0	+	1	1	97	109	1.0
CP008925.1	h6.sal.bam	other	3447320	3447320	0	+	0	2	97	108	0.0
CP008925.1	h6.sal.bam	other	3447321	3447321	0	+	3	1	97	109	3.0
CP008925.1	h6.sal.bam	other	3447322	3447322	0	+	0	1	97	108	0.0
CP008925.1	h6.sal.bam	other	3447323	3447323	0	+	2	1	97	109	2.0
CP008925.1	h6.sal.bam	other	3447324	3447324	0	+	0	1	96	110	0.0
CP008925.1	h6.sal.bam	other	3447325	3447325	0	+	0	1	91	110	0.0
CP008925.1	h6.sal.bam	other	3447326	3447326	0	+	0	0	91	111	0.0
CP008925.1	h6.sal.bam	other	3447327	3447327	0	+	1	0	92	114	1.0
CP008925.1	h6.sal.bam	other	3447328	3447328	0	+	0	3	90	116	0.0
CP008925.1	h6.sal.bam	other	3447329	3447329	0	+	1	0	85	113	1.0
CP008925.1	h6.sal.bam	other	3447330	3447330	0	+	0	0	85	113	0.0
CP008925.1	h6.sal.bam	other	3447331	3447331	0	+	0	2	85	115	0.0
CP008925.1	h6.sal.bam	other	3447332	3447332	0	+	2	2	87	113	2.0
CP008925.1	h6.sal.bam	other	3447333	3447333	0	+	0	1	87	111	0.0
CP008925.1	h6.sal.bam	other	3447334	3447334	0	+	1	2	85	111	1.0
CP008925.1	h6.sal.bam	other	3447335	3447335	0	+	0	3	85	110	0.0
CP008925.1	h6.sal.bam	other	3447336	3447336	0	+	0	1	85	108	0.0
CP008925.1	h6.sal.bam	other	3447337	3447337	0	+	2	5	85	109	2.0
CP008925.1	h6.sal.bam	other	3447338	3447338	0	+	0	1	83	104	0.0
CP008925.1	h6.sal.bam	other	3447339	3447339	0	+	2	3	85	103	2.0
CP008925.1	h6.sal.bam	other	3447340	3447340	0	+	5	2	89	100	5.0
CP008925.1	h6.sal.bam	other	3447341	3447341	0	+	3	1	91	98	3.0
CP008925.1	h6.sal.bam	other	3447342	3447342	0	+	0	0	91	97	0.0
CP008925.1	h6.sal.bam	other	3447343	3447343	0	+	2	5	91	97	2.0
CP008925.1	h6.sal.bam	other	3447344	3447344	0	+	1	2	91	92	1.0
CP008925.1	h6.sal.bam	other	3447345	3447345	0	+	0	1	91	99	0.0
CP008925.1	h6.sal.bam	other	3447346	3447346	0	+	4	3	94	98	4.0
CP008925.1	h6.sal.bam	other	3447347	3447347	0	+	2	0	93	95	2.0
CP008925.1	h6.sal.bam	other	3447348	3447348	0	+	4	1	97	101	4.0
CP008925.1	h6.sal.bam	other	3447349	3447349	0	+	2	1	97	104	2.0
CP008925.1	h6.sal.bam	other	3447350	3447350	0	+	0	0	95	104	0.0
CP008925.1	h6.sal.bam	other	3447351	3447351	0	+	0	3	94	106	0.0
CP008925.1	h6.sal.bam	other	3447352	3447352	0	+	0	0	90	104	0.0
CP008925.1	h6.sal.bam	other	3447353	3447353	0	+	4	0	94	104	4.0
CP008925.1	h6.sal.bam	other	3447354	3447354	0	+	1	0	94	104	1.0
CP008925.1	h6.sal.bam	other	3447355	3447355	0	+	1	1	95	104	1.0
CP008925.1	h6.sal.bam	other	3447356	3447356	0	+	0	1	93	104	0.0
CP008925.1	h6.sal.bam	other	3447357	3447357	0	+	3	3	95	103	3.0
CP008925.1	h6.sal.bam	other	3447358	3447358	0	+	0	0	92	100	0.0
CP008925.1	h6.sal.bam	other	3447359	3447359	0	+	0	6	90	109	0.0
CP008925.1	h6.sal.bam	other	3447360	3447360	0	+	2	0	91	104	2.0
CP008925.1	h6.sal.bam	other	3447361	3447361	0	+	2	2	90	107	2.0
CP008925.1	h6.sal.bam	other	3447362	3447362	0	+	1	3	91	105	1.0
CP008925.1	h6.sal.bam	other	3447363	3447363	0	+	0	1	90	104	0.0
CP008925.1	h6.sal.bam	other	3447364	3447364	0	+	0	2	90	103	0.0
CP008925.1	h6.sal.bam	other	3447365	3447365	0	+	1	3	90	101	1.0
CP008925.1	h6.sal.bam	other	3447366	3447366	0	+	2	1	91	99	2.0
CP008925.1	h6.sal.bam	other	3447367	3447367	0	+	2	2	90	98	2.0
CP008925.1	h6.sal.bam	other	3447368	3447368	0	+	0	0	90	98	0.0
CP008925.1	h6.sal.bam	other	3447369	3447369	0	+	0	3	90	98	0.0
CP008925.1	h6.sal.bam	other	3447370	3447370	0	+	1	0	89	101	1.0
CP008925.1	h6.sal.bam	other	3447371	3447371	0	+	2	1	91	102	2.0
CP008925.1	h6.sal.bam	other	3447372	3447372	0	+	1	2	92	102	1.0
CP008925.1	h6.sal.bam	other	3447373	3447373	0	+	2	2	93	101	2.0
CP008925.1	h6.sal.bam	other	3447374	3447374	0	+	2	1	94	99	2.0
CP008925.1	h6.sal.bam	other	3447375	3447375	0	+	1	1	93	101	1.0
CP008925.1	h6.sal.bam	other	3447376	3447376	0	+	2	0	94	101	2.0
CP008925.1	h6.sal.bam	other	3447377	3447377	0	+	2	1	94	102	2.0
CP008925.1	h6.sal.bam	other	3447378	3447378	0	+	2	1	95	103	2.0
CP008925.1	h6.sal.bam	other	3447379	3447379	0	+	1	2	96	102	1.0
CP008925.1	h6.sal.bam	other	3447380	3447380	0	+	5	0	97	104	5.0
CP008925.1	h6.sal.bam	other	3447381	3447381	0	+	0	2	97	104	0.0
CP008925.1	h6.sal.bam	other	3447382	3447382	0	+	1	2	94	105	1.0
CP008925.1	h6.sal.bam	other	3447383	3447383	0	+	0	4	93	104	0.0
CP008925.1	h6.sal.bam	other	3447384	3447384	0	+	6	1	96	101	6.0
CP008925.1	h6.sal.bam	other	3447385	3447385	0	+	0	1	95	100	0.0
CP008925.1	h6.sal.bam	other	3447386	3447386	0	+	0	1	93	102	0.0
CP008925.1	h6.sal.bam	other	3447387	3447387	0	+	4	0	96	101	4.0
CP008925.1	h6.sal.bam	other	3447388	3447388	0	+	2	1	98	102	2.0
CP008925.1	h6.sal.bam	other	3447389	3447389	0	+	0	1	95	101	0.0
CP008925.1	h6.sal.bam	other	3447390	3447390	0	+	1	2	95	102	1.0
CP008925.1	h6.sal.bam	other	3447391	3447391	0	+	1	0	96	101	1.0
CP008925.1	h6.sal.bam	other	3447392	3447392	0	+	0	1	91	103	0.0
CP008925.1	h6.sal.bam	other	3447393	3447393	0	+	1	4	92	105	1.0
CP008925.1	h6.sal.bam	other	3447394	3447394	0	+	2	1	94	101	2.0
CP008925.1	h6.sal.bam	other	3447395	3447395	0	+	1	3	94	100	1.0
CP008925.1	h6.sal.bam	other	3447396	3447396	0	+	1	1	93	98	1.0
CP008925.1	h6.sal.bam	other	3447397	3447397	0	+	3	2	96	98	3.0
CP008925.1	h6.sal.bam	other	3447398	3447398	0	+	1	0	96	96	1.0
CP008925.1	h6.sal.bam	other	3447399	3447399	0	+	3	2	99	97	3.0
CP008925.1	h6.sal.bam	other	3447400	3447400	0	+	2	1	100	96	2.0
CP008925.1	h6.sal.bam	other	3447401	3447401	0	+	2	3	102	98	2.0
CP008925.1	h6.sal.bam	other	3447402	3447402	0	+	0	2	102	95	0.0
CP008925.1	h6.sal.bam	other	3447403	3447403	0	+	4	0	105	95	4.0
CP008925.1	h6.sal.bam	other	3447404	3447404	0	+	2	0	107	95	2.0
CP008925.1	h6.sal.bam	other	3447405	3447405	0	+	1	2	108	95	1.0
CP008925.1	h6.sal.bam	other	3447406	3447406	0	+	0	0	108	93	0.0
CP008925.1	h6.sal.bam	other	3447407	3447407	0	+	1	1	107	96	1.0
CP008925.1	h6.sal.bam	other	3447408	3447408	0	+	2	1	108	98	2.0
CP008925.1	h6.sal.bam	other	3447409	3447409	0	+	0	1	107	98	0.0
CP008925.1	h6.sal.bam	other	3447410	3447410	0	+	0	0	107	98	0.0
CP008925.1	h6.sal.bam	other	3447411	3447411	0	+	0	2	107	98	0.0
CP008925.1	h6.sal.bam	other	3447412	3447412	0	+	0	0	105	98	0.0
CP008925.1	h6.sal.bam	other	3447413	3447413	0	+	1	5	105	100	1.0
CP008925.1	h6.sal.bam	other	3447414	3447414	0	+	1	0	100	96	1.0
CP008925.1	h6.sal.bam	other	3447415	3447415	0	+	8	0	108	96	8.0
CP008925.1	h6.sal.bam	other	3447416	3447416	0	+	2	0	106	96	2.0
CP008925.1	h6.sal.bam	other	3447417	3447417	0	+	1	0	107	96	1.0
CP008925.1	h6.sal.bam	other	3447418	3447418	0	+	1	2	106	96	1.0
CP008925.1	h6.sal.bam	other	3447419	3447419	0	+	0	2	105	96	0.0
CP008925.1	h6.sal.bam	other	3447420	3447420	0	+	1	1	106	95	1.0
CP008925.1	h6.sal.bam	other	3447421	3447421	0	+	0	2	102	95	0.0
CP008925.1	h6.sal.bam	other	3447422	3447422	0	+	0	4	101	93	0.0
CP008925.1	h6.sal.bam	other	3447423	3447423	0	+	1	4	98	89	1.0
CP008925.1	h6.sal.bam	other	3447424	3447424	0	+	2	1	98	85	2.0
CP008925.1	h6.sal.bam	other	3447425	3447425	0	+	0	1	98	84	0.0
CP008925.1	h6.sal.bam	other	3447426	3447426	0	+	2	1	100	83	2.0
CP008925.1	h6.sal.bam	other	3447427	3447427	0	+	2	0	101	82	2.0
CP008925.1	h6.sal.bam	other	3447428	3447428	0	+	1	0	98	82	1.0
CP008925.1	h6.sal.bam	other	3447429	3447429	0	+	0	1	98	82	0.0
CP008925.1	h6.sal.bam	other	3447430	3447430	0	+	1	1	98	81	1.0
CP008925.1	h6.sal.bam	other	3447431	3447431	0	+	0	6	97	80	0.0
CP008925.1	h6.sal.bam	other	3447432	3447432	0	+	2	1	98	81	2.0
CP008925.1	h6.sal.bam	other	3447433	3447433	0	+	1	1	99	81	1.0
CP008925.1	h6.sal.bam	other	3447434	3447434	0	+	2	1	100	80	2.0
CP008925.1	h6.sal.bam	GAAC	3447435	3447435	3447443	+	0	3	99	79	0.0
CP008925.1	h6.sal.bam	other	3447436	3447436	0	+	0	1	97	78	0.0
CP008925.1	h6.sal.bam	GAAC	3447437	3447437	3447443	+	2	1	98	80	2.0
CP008925.1	h6.sal.bam	other	3447438	3447438	0	+	1	1	99	83	1.0
CP008925.1	h6.sal.bam	other	3447439	3447439	0	+	0	0	98	83	0.0
CP008925.1	h6.sal.bam	other	3447440	3447440	0	+	1	0	99	83	1.0
CP008925.1	h6.sal.bam	other	3447441	3447441	0	+	3	0	100	83	3.0
CP008925.1	h6.sal.bam	other	3447442	3447442	0	+	1	2	99	86	1.0
CP008925.1	h6.sal.bam	other	3447443	3447443	0	+	2	8	101	84	2.0
CP008925.1	h6.sal.bam	other	3447444	3447444	0	+	1	0	101	76	1.0
CP008925.1	h6.sal.bam	other	3447445	3447445	0	+	0	1	99	78	0.0
CP008925.1	h6.sal.bam	other	3447446	3447446	0	+	0	1	99	78	0.0
CP008925.1	h6.sal.bam	other	3447447	3447447	0	+	0	2	98	77	0.0
CP008925.1	h6.sal.bam	other	3447448	3447448	0	+	1	1	97	75	1.0
CP008925.1	h6.sal.bam	other	3447449	3447449	0	+	2	0	94	74	2.0
CP008925.1	h6.sal.bam	other	3447450	3447450	0	+	0	1	94	74	0.0
CP008925.1	h6.sal.bam	other	3447451	3447451	0	+	1	0	95	75	1.0
CP008925.1	h6.sal.bam	GAAC	3447452	3447452	3447443	+	0	2	93	75	0.0
CP008925.1	h6.sal.bam	other	3447453	3447453	0	+	0	0	90	74	0.0
CP008925.1	h6.sal.bam	GAAC	3447454	3447454	3447443	+	0	4	90	75	0.0
CP008925.1	h6.sal.bam	other	3447455	3447455	0	+	2	2	86	72	2.0
CP008925.1	h6.sal.bam	other	3447456	3447456	0	+	1	1	87	70	1.0
CP008925.1	h6.sal.bam	other	3447457	3447457	0	+	1	1	87	71	1.0
CP008925.1	h6.sal.bam	other	3447458	3447458	0	+	0	1	81	72	0.0
CP008925.1	h6.sal.bam	other	3447459	3447459	0	+	0	1	81	73	0.0
CP008925.1	h6.sal.bam	other	3447460	3447460	0	+	0	2	81	72	0.0
CP008925.1	h6.sal.bam	other	3447461	3447461	0	+	0	0	81	70	0.0
CP008925.1	h6.sal.bam	other	3447462	3447462	0	+	3	1	80	72	3.0
CP008925.1	h6.sal.bam	other	3447463	3447463	0	+	0	1	78	73	0.0
CP008925.1	h6.sal.bam	other	3447464	3447464	0	+	2	1	80	73	2.0
CP008925.1	h6.sal.bam	other	3447465	3447465	0	+	1	1	80	73	1.0
CP008925.1	h6.sal.bam	other	3447466	3447466	0	+	2	3	81	72	2.0
CP008925.1	h6.sal.bam	other	3447467	3447467	0	+	2	2	83	72	2.0
CP008925.1	h6.sal.bam	other	3447468	3447468	0	+	1	0	84	70	1.0
CP008925.1	h6.sal.bam	other	3447469	3447469	0	+	2	0	84	70	2.0
CP008925.1	h6.sal.bam	other	3447470	3447470	0	+	2	1	84	70	2.0
CP008925.1	h6.sal.bam	other	3447471	3447471	0	+	1	1	84	76	1.0
CP008925.1	h6.sal.bam	other	3447472	3447472	0	+	1	0	82	77	1.0
CP008925.1	h6.sal.bam	other	3447473	3447473	0	+	1	1	83	77	1.0
CP008925.1	h6.sal.bam	other	3447474	3447474	0	+	0	1	80	79	0.0
CP008925.1	h6.sal.bam	other	3447475	3447475	0	+	0	3	78	79	0.0
CP008925.1	h6.sal.bam	other	3447476	3447476	0	+	3	2	79	76	3.0
CP008925.1	h6.sal.bam	other	3447477	3447477	0	+	3	1	78	75	3.0
CP008925.1	h6.sal.bam	other	3447478	3447478	0	+	0	2	78	74	0.0
CP008925.1	h6.sal.bam	other	3447479	3447479	0	+	0	0	76	73	0.0
CP008925.1	h6.sal.bam	other	3447480	3447480	0	+	2	0	77	73	2.0
CP008925.1	h6.sal.bam	other	3447481	3447481	0	+	0	3	77	73	0.0
CP008925.1	h6.sal.bam	other	3447482	3447482	0	+	2	0	78	70	2.0
CP008925.1	h6.sal.bam	other	3447483	3447483	0	+	0	1	76	70	0.0
CP008925.1	h6.sal.bam	other	3447484	3447484	0	+	3	1	79	69	3.0
CP008925.1	h6.sal.bam	other	3447485	3447485	0	+	2	0	81	69	2.0
CP008925.1	h6.sal.bam	other	3447486	3447486	0	+	0	2	81	69	0.0
CP008925.1	h6.sal.bam	other	3447487	3447487	0	+	0	2	81	67	0.0
CP008925.1	h6.sal.bam	other	3447488	3447488	0	+	1	1	81	67	1.0
CP008925.1	h6.sal.bam	other	3447489	3447489	0	+	2	0	82	70	2.0
CP008925.1	h6.sal.bam	other	3447490	3447490	0	+	5	2	79	70	5.0
CP008925.1	h6.sal.bam	other	3447491	3447491	0	+	1	0	77	68	1.0
CP008925.1	h6.sal.bam	other	3447492	3447492	0	+	0	0	76	71	0.0
CP008925.1	h6.sal.bam	other	3447493	3447493	0	+	2	1	77	72	2.0
CP008925.1	h6.sal.bam	other	3447494	3447494	0	+	1	0	78	71	1.0
CP008925.1	h6.sal.bam	other	3447495	3447495	0	+	0	1	78	72	0.0
CP008925.1	h6.sal.bam	other	3447496	3447496	0	+	1	0	78	73	1.0
CP008925.1	h6.sal.bam	other	3447497	3447497	0	+	1	0	79	73	1.0
CP008925.1	h6.sal.bam	other	3447498	3447498	0	+	3	0	80	73	3.0
CP008925.1	h6.sal.bam	other	3447499	3447499	0	+	0	2	80	73	0.0
CP008925.1	h6.sal.bam	other	3447500	3447500	0	+	0	1	80	73	0.0
CP008925.1	h6.sal.bam	other	3447501	3447501	0	+	3	0	81	74	3.0
CP008925.1	h6.sal.bam	other	3447502	3447502	0	+	0	2	79	74	0.0
CP008925.1	h6.sal.bam	other	3447503	3447503	0	+	2	1	80	74	2.0
CP008925.1	h6.sal.bam	other	3447504	3447504	0	+	3	0	83	73	3.0
CP008925.1	h6.sal.bam	other	3447505	3447505	0	+	2	0	84	73	2.0
CP008925.1	h6.sal.bam	other	3447506	3447506	0	+	0	1	84	74	0.0
CP008925.1	h6.sal.bam	other	3447507	3447507	0	+	1	1	83	77	1.0
CP008925.1	h6.sal.bam	other	3447508	3447508	0	+	1	0	83	77	1.0
CP008925.1	h6.sal.bam	other	3447509	3447509	0	+	0	1	81	78	0.0
CP008925.1	h6.sal.bam	other	3447510	3447510	0	+	1	1	81	77	1.0
CP008925.1	h6.sal.bam	other	3447511	3447511	0	+	0	3	80	78	0.0
CP008925.1	h6.sal.bam	other	3447512	3447512	0	+	1	4	80	75	1.0
CP008925.1	h6.sal.bam	other	3447513	3447513	0	+	4	1	81	72	4.0
CP008925.1	h6.sal.bam	other	3447514	3447514	0	+	5	1	86	71	5.0
CP008925.1	h6.sal.bam	other	3447515	3447515	0	+	1	1	87	70	1.0
CP008925.1	h6.sal.bam	other	3447516	3447516	0	+	1	1	85	70	1.0
CP008925.1	h6.sal.bam	other	3447517	3447517	0	+	1	0	86	69	1.0
CP008925.1	h6.sal.bam	other	3447518	3447518	0	+	0	0	85	73	0.0
CP008925.1	h6.sal.bam	other	3447519	3447519	0	+	0	2	84	74	0.0
CP008925.1	h6.sal.bam	other	3447520	3447520	0	+	1	1	85	73	1.0
CP008925.1	h6.sal.bam	other	3447521	3447521	0	+	0	0	85	74	0.0
CP008925.1	h6.sal.bam	other	3447522	3447522	0	+	0	0	80	74	0.0
CP008925.1	h6.sal.bam	other	3447523	3447523	0	+	0	0	80	74	0.0
CP008925.1	h6.sal.bam	other	3447524	3447524	0	+	0	0	79	76	0.0
CP008925.1	h6.sal.bam	other	3447525	3447525	0	+	1	2	78	77	1.0
CP008925.1	h6.sal.bam	other	3447526	3447526	0	+	1	1	79	75	1.0
CP008925.1	h6.sal.bam	other	3447527	3447527	0	+	1	0	80	74	1.0
CP008925.1	h6.sal.bam	other	3447528	3447528	0	+	0	1	80	74	0.0
CP008925.1	h6.sal.bam	other	3447529	3447529	0	+	2	2	82	75	2.0
CP008925.1	h6.sal.bam	other	3447530	3447530	0	+	0	2	79	76	0.0
CP008925.1	h6.sal.bam	other	3447531	3447531	0	+	1	0	80	74	1.0
CP008925.1	h6.sal.bam	other	3447532	3447532	0	+	1	2	81	74	1.0
CP008925.1	h6.sal.bam	other	3447533	3447533	0	+	4	2	85	74	4.0
CP008925.1	h6.sal.bam	other	3447534	3447534	0	+	1	0	86	72	1.0
CP008925.1	h6.sal.bam	other	3447535	3447535	0	+	2	0	88	73	2.0
CP008925.1	h6.sal.bam	other	3447536	3447536	0	+	1	2	88	73	1.0
CP008925.1	h6.sal.bam	other	3447537	3447537	0	+	1	2	89	71	1.0
CP008925.1	h6.sal.bam	other	3447538	3447538	0	+	1	1	85	73	1.0
CP008925.1	h6.sal.bam	other	3447539	3447539	0	+	0	1	85	72	0.0
CP008925.1	h6.sal.bam	other	3447540	3447540	0	+	0	0	85	71	0.0
CP008925.1	h6.sal.bam	other	3447541	3447541	0	+	4	3	86	72	4.0
CP008925.1	h6.sal.bam	other	3447542	3447542	0	+	2	0	88	69	2.0
CP008925.1	h6.sal.bam	other	3447543	3447543	0	+	3	2	90	72	3.0
CP008925.1	h6.sal.bam	other	3447544	3447544	0	+	3	0	89	71	3.0
CP008925.1	h6.sal.bam	other	3447545	3447545	0	+	1	6	90	71	1.0
CP008925.1	h6.sal.bam	other	3447546	3447546	0	+	4	1	93	68	4.0
CP008925.1	h6.sal.bam	other	3447547	3447547	0	+	2	2	94	70	2.0
CP008925.1	h6.sal.bam	other	3447548	3447548	0	+	2	1	94	69	2.0
CP008925.1	h6.sal.bam	other	3447549	3447549	0	+	3	1	96	70	3.0
CP008925.1	h6.sal.bam	GTTC	3447550	3447550	3447558	+	1	0	97	71	1.0
CP008925.1	h6.sal.bam	other	3447551	3447551	0	+	0	0	91	71	0.0
CP008925.1	h6.sal.bam	GTTC	3447552	3447552	3447558	+	3	1	94	72	3.0
CP008925.1	h6.sal.bam	other	3447553	3447553	0	+	1	0	95	71	1.0
CP008925.1	h6.sal.bam	other	3447554	3447554	0	+	1	0	94	71	1.0
CP008925.1	h6.sal.bam	other	3447555	3447555	0	+	0	1	94	72	0.0
CP008925.1	h6.sal.bam	other	3447556	3447556	0	+	4	0	98	72	4.0
CP008925.1	h6.sal.bam	other	3447557	3447557	0	+	2	0	98	74	2.0
CP008925.1	h6.sal.bam	other	3447558	3447558	0	+	1	0	99	75	1.0
CP008925.1	h6.sal.bam	other	3447559	3447559	0	+	1	0	99	75	1.0
CP008925.1	h6.sal.bam	other	3447560	3447560	0	+	2	0	99	80	2.0
CP008925.1	h6.sal.bam	other	3447561	3447561	0	+	0	2	98	80	0.0
CP008925.1	h6.sal.bam	other	3447562	3447562	0	+	2	1	100	78	2.0
CP008925.1	h6.sal.bam	other	3447563	3447563	0	+	0	3	99	83	0.0
CP008925.1	h6.sal.bam	other	3447564	3447564	0	+	2	0	95	81	2.0
CP008925.1	h6.sal.bam	other	3447565	3447565	0	+	1	0	96	81	1.0
CP008925.1	h6.sal.bam	other	3447566	3447566	0	+	1	3	96	83	1.0
CP008925.1	h6.sal.bam	GTTC	3447567	3447567	3447558	+	1	1	97	81	1.0
CP008925.1	h6.sal.bam	other	3447568	3447568	0	+	2	0	95	85	2.0
CP008925.1	h6.sal.bam	GTTC	3447569	3447569	3447558	+	0	2	95	85	0.0
CP008925.1	h6.sal.bam	other	3447570	3447570	0	+	1	1	96	84	1.0
CP008925.1	h6.sal.bam	other	3447571	3447571	0	+	3	0	99	84	3.0
CP008925.1	h6.sal.bam	other	3447572	3447572	0	+	0	0	97	84	0.0
CP008925.1	h6.sal.bam	other	3447573	3447573	0	+	0	1	96	85	0.0
CP008925.1	h6.sal.bam	other	3447574	3447574	0	+	0	1	96	86	0.0
CP008925.1	h6.sal.bam	other	3447575	3447575	0	+	0	2	96	85	0.0
CP008925.1	h6.sal.bam	other	3447576	3447576	0	+	1	1	94	83	1.0
CP008925.1	h6.sal.bam	other	3447577	3447577	0	+	1	1	92	82	1.0
CP008925.1	h6.sal.bam	other	3447578	3447578	0	+	0	1	92	81	0.0
CP008925.1	h6.sal.bam	other	3447579	3447579	0	+	0	0	90	81	0.0
CP008925.1	h6.sal.bam	other	3447580	3447580	0	+	1	1	88	82	1.0
CP008925.1	h6.sal.bam	other	3447581	3447581	0	+	0	3	88	81	0.0
CP008925.1	h6.sal.bam	other	3447582	3447582	0	+	0	1	87	79	0.0
CP008925.1	h6.sal.bam	other	3447583	3447583	0	+	4	1	91	80	4.0
CP008925.1	h6.sal.bam	other	3447584	3447584	0	+	3	2	94	80	3.0
CP008925.1	h6.sal.bam	other	3447585	3447585	0	+	2	0	95	78	2.0
CP008925.1	h6.sal.bam	other	3447586	3447586	0	+	2	0	96	78	2.0
CP008925.1	h6.sal.bam	other	3447587	3447587	0	+	1	2	97	79	1.0
CP008925.1	h6.sal.bam	other	3447588	3447588	0	+	2	0	96	78	2.0
CP008925.1	h6.sal.bam	other	3447589	3447589	0	+	2	3	92	80	2.0
CP008925.1	h6.sal.bam	other	3447590	3447590	0	+	2	1	92	79	2.0
CP008925.1	h6.sal.bam	other	3447591	3447591	0	+	1	1	93	81	1.0
CP008925.1	h6.sal.bam	other	3447592	3447592	0	+	0	1	93	80	0.0
CP008925.1	h6.sal.bam	other	3447593	3447593	0	+	1	1	93	79	1.0
CP008925.1	h6.sal.bam	other	3447594	3447594	0	+	3	2	96	79	3.0
CP008925.1	h6.sal.bam	other	3447595	3447595	0	+	1	0	97	81	1.0
CP008925.1	h6.sal.bam	other	3447596	3447596	0	+	1	0	98	84	1.0
CP008925.1	h6.sal.bam	other	3447597	3447597	0	+	3	0	101	87	3.0
CP008925.1	h6.sal.bam	other	3447598	3447598	0	+	2	3	103	89	2.0
CP008925.1	h6.sal.bam	other	3447599	3447599	0	+	1	0	104	87	1.0
CP008925.1	h6.sal.bam	other	3447600	3447600	0	+	1	0	104	87	1.0
CP008925.1	h6.sal.bam	other	3447601	3447601	0	+	6	0	108	88	6.0
CP008925.1	h6.sal.bam	other	3447602	3447602	0	+	0	2	106	91	0.0
CP008925.1	h6.sal.bam	other	3447603	3447603	0	+	0	0	106	89	0.0
CP008925.1	h6.sal.bam	other	3447604	3447604	0	+	1	3	107	89	1.0
CP008925.1	h6.sal.bam	other	3447605	3447605	0	+	2	0	109	86	2.0
CP008925.1	h6.sal.bam	other	3447606	3447606	0	+	7	0	115	90	7.0
CP008925.1	h6.sal.bam	other	3447607	3447607	0	+	2	3	116	90	2.0
CP008925.1	h6.sal.bam	other	3447608	3447608	0	+	1	0	112	89	1.0
CP008925.1	h6.sal.bam	other	3447609	3447609	0	+	1	0	110	91	1.0
CP008925.1	h6.sal.bam	other	3447610	3447610	0	+	1	0	111	93	1.0
CP008925.1	h6.sal.bam	other	3447611	3447611	0	+	0	1	109	94	0.0
CP008925.1	h6.sal.bam	other	3447612	3447612	0	+	2	3	111	93	2.0
CP008925.1	h6.sal.bam	other	3447613	3447613	0	+	0	0	111	91	0.0
CP008925.1	h6.sal.bam	other	3447614	3447614	0	+	4	0	115	91	4.0
CP008925.1	h6.sal.bam	other	3447615	3447615	0	+	2	1	117	92	2.0
CP008925.1	h6.sal.bam	other	3447616	3447616	0	+	3	2	110	91	3.0
CP008925.1	h6.sal.bam	other	3447617	3447617	0	+	0	0	110	90	0.0
CP008925.1	h6.sal.bam	other	3447618	3447618	0	+	2	2	112	90	2.0
CP008925.1	h6.sal.bam	other	3447619	3447619	0	+	1	1	111	89	1.0
CP008925.1	h6.sal.bam	other	3447620	3447620	0	+	2	2	106	90	2.0
CP008925.1	h6.sal.bam	other	3447621	3447621	0	+	2	3	108	88	2.0
CP008925.1	h6.sal.bam	other	3447622	3447622	0	+	3	1	111	85	3.0
CP008925.1	h6.sal.bam	other	3447623	3447623	0	+	1	1	110	84	1.0
CP008925.1	h6.sal.bam	other	3447624	3447624	0	+	2	2	109	89	2.0
CP008925.1	h6.sal.bam	other	3447625	3447625	0	+	3	0	111	88	3.0
CP008925.1	h6.sal.bam	other	3447626	3447626	0	+	0	1	110	88	0.0
CP008925.1	h6.sal.bam	other	3447627	3447627	0	+	1	1	108	87	0.6666666666666666
CP008925.1	h6.sal.bam	other	3447628	3447628	0	+	2	0	110	91	1.3333333333333333
CP008925.1	h6.sal.bam	other	3447629	3447629	0	+	1	1	110	93	0.5
CP008925.1	h6.sal.bam	other	3447630	3447630	0	+	0	2	110	94	0.0
CP008925.1	h6.sal.bam	other	3447631	3447631	0	+	2	1	108	94	1.0
CP008925.1	h6.sal.bam	other	3447632	3447632	0	+	3	0	109	94	1.5
CP008925.1	h6.sal.bam	other	3447633	3447633	0	+	2	5	110	94	1.0
CP008925.1	h6.sal.bam	other	3447634	3447634	0	+	5	2	114	92	2.5
CP008925.1	h6.sal.bam	other	3447635	3447635	0	+	1	1	113	92	0.5
CP008925.1	h6.sal.bam	other	3447636	3447636	0	+	3	4	114	92	1.5
CP008925.1	h6.sal.bam	other	3447637	3447637	0	+	2	1	116	89	1.0
CP008925.1	h6.sal.bam	other	3447638	3447638	0	+	2	1	118	88	1.0
CP008925.1	h6.sal.bam	other	3447639	3447639	0	+	1	0	117	88	0.5
CP008925.1	h6.sal.bam	other	3447640	3447640	0	+	3	1	118	89	2.0
CP008925.1	h6.sal.bam	other	3447641	3447641	0	+	1	2	116	89	0.6666666666666666
CP008925.1	h6.sal.bam	other	3447642	3447642	0	+	3	3	119	88	1.5
CP008925.1	h6.sal.bam	other	3447643	3447643	0	+	4	0	123	85	2.0
CP008925.1	h6.sal.bam	other	3447644	3447644	0	+	2	1	123	89	1.3333333333333333
CP008925.1	h6.sal.bam	other	3447645	3447645	0	+	1	1	122	88	0.6666666666666666
CP008925.1	h6.sal.bam	other	3447646	3447646	0	+	2	1	124	87	1.3333333333333333
CP008925.1	h6.sal.bam	other	3447647	3447647	0	+	1	2	125	86	0.6666666666666666
CP008925.1	h6.sal.bam	other	3447648	3447648	0	+	1	0	126	85	1.0
CP008925.1	h6.sal.bam	other	3447649	3447649	0	+	3	0	129	85	2.0
CP008925.1	h6.sal.bam	other	3447650	3447650	0	+	2	0	130	85	1.3333333333333333
CP008925.1	h6.sal.bam	other	3447651	3447651	0	+	2	0	131	86	1.3333333333333333
CP008925.1	h6.sal.bam	other	3447652	3447652	0	+	1	1	132	87	0.5
CP008925.1	h6.sal.bam	other	3447653	3447653	0	+	2	1	134	89	1.0
CP008925.1	h6.sal.bam	other	3447654	3447654	0	+	2	0	135	91	1.0
CP008925.1	h6.sal.bam	other	3447655	3447655	0	+	0	1	135	93	0.0
CP008925.1	h6.sal.bam	other	3447656	3447656	0	+	1	0	136	94	0.6666666666666666
CP008925.1	h6.sal.bam	other	3447657	3447657	0	+	0	2	136	96	0.0
CP008925.1	h6.sal.bam	other	3447658	3447658	0	+	1	1	133	94	1.0
CP008925.1	h6.sal.bam	other	3447659	3447659	0	+	1	0	131	94	1.0
CP008925.1	h6.sal.bam	other	3447660	3447660	0	+	0	1	129	94	0.0
CP008925.1	h6.sal.bam	other	3447661	3447661	0	+	2	1	129	94	1.0
CP008925.1	h6.sal.bam	other	3447662	3447662	0	+	1	1	129	94	0.6666666666666666
CP008925.1	h6.sal.bam	other	3447663	3447663	0	+	2	1	128	96	1.3333333333333333
CP008925.1	h6.sal.bam	other	3447664	3447664	0	+	6	2	133	95	6.0
CP008925.1	h6.sal.bam	other	3447665	3447665	0	+	0	3	130	93	0.0
CP008925.1	h6.sal.bam	other	3447666	3447666	0	+	0	0	129	92	0.0
CP008925.1	h6.sal.bam	other	3447667	3447667	0	+	1	1	129	94	1.0
CP008925.1	h6.sal.bam	other	3447668	3447668	0	+	2	3	127	93	2.0
CP008925.1	h6.sal.bam	other	3447669	3447669	0	+	1	2	127	91	1.0
CP008925.1	h6.sal.bam	other	3447670	3447670	0	+	0	2	127	89	0.0
CP008925.1	h6.sal.bam	other	3447671	3447671	0	+	5	3	131	92	5.0
CP008925.1	h6.sal.bam	other	3447672	3447672	0	+	2	2	130	89	2.0
CP008925.1	h6.sal.bam	other	3447673	3447673	0	+	0	1	120	92	0.0
CP008925.1	h6.sal.bam	other	3447674	3447674	0	+	3	0	123	94	3.0
CP008925.1	h6.sal.bam	other	3447675	3447675	0	+	0	1	123	95	0.0
CP008925.1	h6.sal.bam	other	3447676	3447676	0	+	0	3	123	94	0.0
CP008925.1	h6.sal.bam	other	3447677	3447677	0	+	2	0	125	92	2.0
CP008925.1	h6.sal.bam	other	3447678	3447678	0	+	0	1	125	92	0.0
CP008925.1	h6.sal.bam	other	3447679	3447679	0	+	2	0	122	93	2.0
CP008925.1	h6.sal.bam	other	3447680	3447680	0	+	2	3	124	94	1.3333333333333333
CP008925.1	h6.sal.bam	other	3447681	3447681	0	+	5	1	125	91	5.0
CP008925.1	h6.sal.bam	other	3447682	3447682	0	+	0	1	123	91	0.0
CP008925.1	h6.sal.bam	other	3447683	3447683	0	+	5	2	127	92	5.0
CP008925.1	h6.sal.bam	other	3447684	3447684	0	+	3	2	129	92	3.0
CP008925.1	h6.sal.bam	other	3447685	3447685	0	+	0	1	128	90	0.0
CP008925.1	h6.sal.bam	other	3447686	3447686	0	+	4	0	132	89	4.0
CP008925.1	h6.sal.bam	other	3447687	3447687	0	+	1	2	131	93	1.0
CP008925.1	h6.sal.bam	other	3447688	3447688	0	+	4	0	131	92	4.0
CP008925.1	h6.sal.bam	other	3447689	3447689	0	+	1	1	132	93	1.0
CP008925.1	h6.sal.bam	other	3447690	3447690	0	+	1	0	129	92	1.0
CP008925.1	h6.sal.bam	other	3447691	3447691	0	+	1	1	130	92	1.0
CP008925.1	h6.sal.bam	other	3447692	3447692	0	+	3	1	133	92	3.0
CP008925.1	h6.sal.bam	other	3447693	3447693	0	+	1	0	132	91	1.0
CP008925.1	h6.sal.bam	other	3447694	3447694	0	+	1	3	132	92	1.0
CP008925.1	h6.sal.bam	other	3447695	3447695	0	+	1	0	130	89	1.0
CP008925.1	h6.sal.bam	other	3447696	3447696	0	+	1	3	129	93	1.0
CP008925.1	h6.sal.bam	other	3447697	3447697	0	+	2	2	125	91	2.0
CP008925.1	h6.sal.bam	other	3447698	3447698	0	+	1	3	126	91	1.0
CP008925.1	h6.sal.bam	other	3447699	3447699	0	+	2	1	128	88	2.0
CP008925.1	h6.sal.bam	other	3447700	3447700	0	+	0	2	125	87	0.0
CP008925.1	h6.sal.bam	other	3447701	3447701	0	+	5	2	130	85	5.0
CP008925.1	h6.sal.bam	other	3447702	3447702	0	+	3	2	132	83	3.0
CP008925.1	h6.sal.bam	other	3447703	3447703	0	+	6	2	136	84	6.0
CP008925.1	h6.sal.bam	other	3447704	3447704	0	+	1	1	136	82	1.0
CP008925.1	h6.sal.bam	other	3447705	3447705	0	+	0	0	136	92	0.0
CP008925.1	h6.sal.bam	other	3447706	3447706	0	+	1	0	132	94	1.0
CP008925.1	h6.sal.bam	other	3447707	3447707	0	+	0	3	132	94	0.0
CP008925.1	h6.sal.bam	other	3447708	3447708	0	+	1	0	132	91	1.0
CP008925.1	h6.sal.bam	other	3447709	3447709	0	+	1	2	128	94	1.0
CP008925.1	h6.sal.bam	other	3447710	3447710	0	+	2	0	125	93	2.0
CP008925.1	h6.sal.bam	other	3447711	3447711	0	+	2	1	125	95	2.0
CP008925.1	h6.sal.bam	other	3447712	3447712	0	+	1	0	126	94	1.0
CP008925.1	h6.sal.bam	other	3447713	3447713	0	+	1	1	125	94	1.0
CP008925.1	h6.sal.bam	other	3447714	3447714	0	+	1	1	121	94	1.0
CP008925.1	h6.sal.bam	other	3447715	3447715	0	+	0	2	119	93	0.0
CP008925.1	h6.sal.bam	other	3447716	3447716	0	+	0	1	117	91	0.0
CP008925.1	h6.sal.bam	other	3447717	3447717	0	+	2	2	116	94	2.0
CP008925.1	h6.sal.bam	other	3447718	3447718	0	+	0	1	116	92	0.0
CP008925.1	h6.sal.bam	other	3447719	3447719	0	+	0	0	113	94	0.0
CP008925.1	h6.sal.bam	other	3447720	3447720	0	+	2	0	114	96	2.0
CP008925.1	h6.sal.bam	other	3447721	3447721	0	+	0	1	110	96	0.0
CP008925.1	h6.sal.bam	other	3447722	3447722	0	+	2	0	112	95	2.0
CP008925.1	h6.sal.bam	other	3447723	3447723	0	+	0	0	111	95	0.0
CP008925.1	h6.sal.bam	other	3447724	3447724	0	+	2	0	112	96	2.0
CP008925.1	h6.sal.bam	other	3447725	3447725	0	+	2	1	112	99	2.0
CP008925.1	h6.sal.bam	other	3447726	3447726	0	+	3	1	113	99	3.0
CP008925.1	h6.sal.bam	other	3447727	3447727	0	+	3	3	116	98	3.0
CP008925.1	h6.sal.bam	other	3447728	3447728	0	+	2	3	114	95	2.0
CP008925.1	h6.sal.bam	other	3447729	3447729	0	+	2	2	116	92	2.0
CP008925.1	h6.sal.bam	other	3447730	3447730	0	+	2	2	117	90	2.0
CP008925.1	h6.sal.bam	other	3447731	3447731	0	+	1	2	118	91	1.0
CP008925.1	h6.sal.bam	other	3447732	3447732	0	+	2	1	119	89	2.0
CP008925.1	h6.sal.bam	other	3447733	3447733	0	+	2	0	121	88	2.0
CP008925.1	h6.sal.bam	other	3447734	3447734	0	+	1	1	121	92	1.0
CP008925.1	h6.sal.bam	other	3447735	3447735	0	+	0	1	119	94	0.0
CP008925.1	h6.sal.bam	other	3447736	3447736	0	+	1	0	120	93	1.0
CP008925.1	h6.sal.bam	other	3447737	3447737	0	+	4	3	123	93	4.0
CP008925.1	h6.sal.bam	other	3447738	3447738	0	+	1	1	116	93	1.0
CP008925.1	h6.sal.bam	other	3447739	3447739	0	+	2	1	118	92	2.0
CP008925.1	h6.sal.bam	other	3447740	3447740	0	+	4	1	122	92	4.0
CP008925.1	h6.sal.bam	other	3447741	3447741	0	+	0	2	121	92	0.0
CP008925.1	h6.sal.bam	other	3447742	3447742	0	+	1	0	120	92	1.0
CP008925.1	h6.sal.bam	other	3447743	3447743	0	+	1	1	121	92	1.0
CP008925.1	h6.sal.bam	other	3447744	3447744	0	+	1	0	121	94	1.0
CP008925.1	h6.sal.bam	other	3447745	3447745	0	+	1	5	122	97	1.0
CP008925.1	h6.sal.bam	other	3447746	3447746	0	+	1	2	118	95	1.0
CP008925.1	h6.sal.bam	other	3447747	3447747	0	+	0	4	116	94	0.0
CP008925.1	h6.sal.bam	other	3447748	3447748	0	+	0	3	113	90	0.0
CP008925.1	h6.sal.bam	other	3447749	3447749	0	+	0	1	113	89	0.0
CP008925.1	h6.sal.bam	other	3447750	3447750	0	+	1	0	114	88	1.0
CP008925.1	h6.sal.bam	other	3447751	3447751	0	+	0	1	114	90	0.0
CP008925.1	h6.sal.bam	other	3447752	3447752	0	+	1	1	113	89	1.0
CP008925.1	h6.sal.bam	other	3447753	3447753	0	+	2	1	115	88	2.0
CP008925.1	h6.sal.bam	other	3447754	3447754	0	+	3	1	116	90	3.0
CP008925.1	h6.sal.bam	other	3447755	3447755	0	+	1	0	115	89	1.0
CP008925.1	h6.sal.bam	other	3447756	3447756	0	+	1	1	111	90	1.0
CP008925.1	h6.sal.bam	other	3447757	3447757	0	+	0	1	111	90	0.0
CP008925.1	h6.sal.bam	other	3447758	3447758	0	+	2	2	108	96	2.0
CP008925.1	h6.sal.bam	other	3447759	3447759	0	+	1	1	106	96	1.0
CP008925.1	h6.sal.bam	other	3447760	3447760	0	+	1	1	107	95	1.0
CP008925.1	h6.sal.bam	other	3447761	3447761	0	+	0	2	102	95	0.0
CP008925.1	h6.sal.bam	other	3447762	3447762	0	+	0	1	98	93	0.0
CP008925.1	h6.sal.bam	other	3447763	3447763	0	+	0	1	97	94	0.0
CP008925.1	h6.sal.bam	other	3447764	3447764	0	+	0	0	96	94	0.0
CP008925.1	h6.sal.bam	other	3447765	3447765	0	+	3	0	99	94	3.0
CP008925.1	h6.sal.bam	other	3447766	3447766	0	+	2	1	99	94	2.0
CP008925.1	h6.sal.bam	other	3447767	3447767	0	+	1	0	97	94	1.0
CP008925.1	h6.sal.bam	other	3447768	3447768	0	+	1	1	97	97	1.0
CP008925.1	h6.sal.bam	other	3447769	3447769	0	+	1	3	96	96	1.0
CP008925.1	h6.sal.bam	other	3447770	3447770	0	+	2	1	97	93	2.0
CP008925.1	h6.sal.bam	other	3447771	3447771	0	+	0	0	97	92	0.0
CP008925.1	h6.sal.bam	other	3447772	3447772	0	+	3	2	98	102	3.0
CP008925.1	h6.sal.bam	other	3447773	3447773	0	+	1	0	98	101	1.0
CP008925.1	h6.sal.bam	other	3447774	3447774	0	+	4	0	101	102	4.0
CP008925.1	h6.sal.bam	other	3447775	3447775	0	+	1	3	102	102	1.0
CP008925.1	h6.sal.bam	other	3447776	3447776	0	+	0	2	94	101	0.0
CP008925.1	h6.sal.bam	other	3447777	3447777	0	+	3	1	90	99	3.0
CP008925.1	h6.sal.bam	other	3447778	3447778	0	+	1	4	91	100	1.0
CP008925.1	h6.sal.bam	other	3447779	3447779	0	+	0	4	91	99	0.0
CP008925.1	h6.sal.bam	other	3447780	3447780	0	+	2	2	93	95	2.0
CP008925.1	h6.sal.bam	other	3447781	3447781	0	+	0	0	92	96	0.0
CP008925.1	h6.sal.bam	other	3447782	3447782	0	+	1	0	93	97	1.0
CP008925.1	h6.sal.bam	other	3447783	3447783	0	+	1	3	90	97	1.0
CP008925.1	h6.sal.bam	other	3447784	3447784	0	+	1	1	91	95	1.0
CP008925.1	h6.sal.bam	other	3447785	3447785	0	+	2	2	93	95	2.0
CP008925.1	h6.sal.bam	other	3447786	3447786	0	+	1	0	92	93	1.0
CP008925.1	h6.sal.bam	other	3447787	3447787	0	+	2	1	92	93	2.0
CP008925.1	h6.sal.bam	other	3447788	3447788	0	+	0	0	91	93	0.0
CP008925.1	h6.sal.bam	other	3447789	3447789	0	+	1	0	92	93	1.0
CP008925.1	h6.sal.bam	other	3447790	3447790	0	+	1	0	93	95	1.0
CP008925.1	h6.sal.bam	other	3447791	3447791	0	+	0	4	92	95	0.0
CP008925.1	h6.sal.bam	other	3447792	3447792	0	+	0	3	91	93	0.0
CP008925.1	h6.sal.bam	other	3447793	3447793	0	+	0	1	90	92	0.0
CP008925.1	h6.sal.bam	other	3447794	3447794	0	+	0	1	90	91	0.0
CP008925.1	h6.sal.bam	other	3447795	3447795	0	+	1	0	89	93	1.0
CP008925.1	h6.sal.bam	other	3447796	3447796	0	+	1	1	90	94	1.0
CP008925.1	h6.sal.bam	other	3447797	3447797	0	+	5	0	93	95	5.0
CP008925.1	h6.sal.bam	other	3447798	3447798	0	+	3	3	96	95	3.0
CP008925.1	h6.sal.bam	other	3447799	3447799	0	+	3	0	95	94	3.0
CP008925.1	h6.sal.bam	other	3447800	3447800	0	+	1	1	96	94	1.0
CP008925.1	h6.sal.bam	other	3447801	3447801	0	+	0	0	93	95	0.0
CP008925.1	h6.sal.bam	other	3447802	3447802	0	+	0	0	90	95	0.0
CP008925.1	h6.sal.bam	other	3447803	3447803	0	+	1	0	89	96	1.0
CP008925.1	h6.sal.bam	other	3447804	3447804	0	+	0	0	85	97	0.0
CP008925.1	h6.sal.bam	other	3447805	3447805	0	+	4	3	88	102	4.0
CP008925.1	h6.sal.bam	other	3447806	3447806	0	+	2	1	87	100	2.0
CP008925.1	h6.sal.bam	other	3447807	3447807	0	+	0	1	85	99	0.0
CP008925.1	h6.sal.bam	other	3447808	3447808	0	+	1	2	86	98	1.0
CP008925.1	h6.sal.bam	other	3447809	3447809	0	+	1	3	85	97	1.0
CP008925.1	h6.sal.bam	other	3447810	3447810	0	+	0	0	80	96	0.0
CP008925.1	h6.sal.bam	other	3447811	3447811	0	+	0	2	80	96	0.0
CP008925.1	h6.sal.bam	other	3447812	3447812	0	+	0	1	78	96	0.0
CP008925.1	h6.sal.bam	other	3447813	3447813	0	+	2	1	80	95	2.0
CP008925.1	h6.sal.bam	other	3447814	3447814	0	+	1	0	81	94	1.0
CP008925.1	h6.sal.bam	other	3447815	3447815	0	+	5	1	82	95	5.0
CP008925.1	h6.sal.bam	other	3447816	3447816	0	+	1	2	83	94	1.0
CP008925.1	h6.sal.bam	other	3447817	3447817	0	+	1	3	83	92	1.0
CP008925.1	h6.sal.bam	other	3447818	3447818	0	+	2	3	84	90	2.0
CP008925.1	h6.sal.bam	other	3447819	3447819	0	+	3	2	86	91	3.0
CP008925.1	h6.sal.bam	other	3447820	3447820	0	+	0	1	85	91	0.0
CP008925.1	h6.sal.bam	other	3447821	3447821	0	+	2	1	87	92	2.0
CP008925.1	h6.sal.bam	other	3447822	3447822	0	+	1	0	88	91	1.0
CP008925.1	h6.sal.bam	other	3447823	3447823	0	+	1	2	89	93	1.0
CP008925.1	h6.sal.bam	other	3447824	3447824	0	+	2	0	90	91	2.0
CP008925.1	h6.sal.bam	other	3447825	3447825	0	+	2	2	92	92	2.0
CP008925.1	h6.sal.bam	other	3447826	3447826	0	+	6	0	97	90	6.0
CP008925.1	h6.sal.bam	GAAC	3447827	3447827	3447835	+	0	2	97	90	0.0
CP008925.1	h6.sal.bam	other	3447828	3447828	0	+	4	1	99	88	4.0
CP008925.1	h6.sal.bam	GAAC	3447829	3447829	3447835	+	5	1	101	87	5.0
CP008925.1	h6.sal.bam	other	3447830	3447830	0	+	2	1	101	90	2.0
CP008925.1	h6.sal.bam	other	3447831	3447831	0	+	3	4	104	89	3.0
CP008925.1	h6.sal.bam	other	3447832	3447832	0	+	1	4	105	91	1.0
CP008925.1	h6.sal.bam	other	3447833	3447833	0	+	2	1	103	89	2.0
CP008925.1	h6.sal.bam	other	3447834	3447834	0	+	0	0	103	89	0.0
CP008925.1	h6.sal.bam	other	3447835	3447835	0	+	3	1	106	89	3.0
CP008925.1	h6.sal.bam	other	3447836	3447836	0	+	2	0	108	89	2.0
CP008925.1	h6.sal.bam	other	3447837	3447837	0	+	1	2	109	90	1.0
CP008925.1	h6.sal.bam	other	3447838	3447838	0	+	0	1	109	92	0.0
CP008925.1	h6.sal.bam	other	3447839	3447839	0	+	1	1	110	93	1.0
CP008925.1	h6.sal.bam	other	3447840	3447840	0	+	3	0	107	92	3.0
CP008925.1	h6.sal.bam	other	3447841	3447841	0	+	2	3	109	93	2.0
CP008925.1	h6.sal.bam	other	3447842	3447842	0	+	4	0	113	90	4.0
CP008925.1	h6.sal.bam	other	3447843	3447843	0	+	1	1	113	90	1.0
CP008925.1	h6.sal.bam	GAAC	3447844	3447844	3447835	+	5	2	115	94	5.0
CP008925.1	h6.sal.bam	other	3447845	3447845	0	+	2	4	117	92	2.0
CP008925.1	h6.sal.bam	GAAC	3447846	3447846	3447835	+	5	4	122	93	5.0
CP008925.1	h6.sal.bam	other	3447847	3447847	0	+	1	1	120	89	1.0
CP008925.1	h6.sal.bam	other	3447848	3447848	0	+	0	2	119	90	0.0
CP008925.1	h6.sal.bam	other	3447849	3447849	0	+	3	0	118	89	3.0
CP008925.1	h6.sal.bam	other	3447850	3447850	0	+	1	2	118	89	1.0
CP008925.1	h6.sal.bam	other	3447851	3447851	0	+	1	3	117	88	1.0
CP008925.1	h6.sal.bam	other	3447852	3447852	0	+	1	0	118	87	1.0
CP008925.1	h6.sal.bam	other	3447853	3447853	0	+	1	3	118	89	1.0
CP008925.1	h6.sal.bam	other	3447854	3447854	0	+	3	2	121	87	3.0
CP008925.1	h6.sal.bam	other	3447855	3447855	0	+	1	0	120	87	1.0
CP008925.1	h6.sal.bam	other	3447856	3447856	0	+	2	1	122	89	2.0
CP008925.1	h6.sal.bam	other	3447857	3447857	0	+	2	0	122	89	2.0
CP008925.1	h6.sal.bam	other	3447858	3447858	0	+	1	0	121	92	1.0
CP008925.1	h6.sal.bam	other	3447859	3447859	0	+	1	1	122	92	1.0
CP008925.1	h6.sal.bam	other	3447860	3447860	0	+	1	0	122	91	1.0
CP008925.1	h6.sal.bam	other	3447861	3447861	0	+	1	0	120	92	1.0
CP008925.1	h6.sal.bam	other	3447862	3447862	0	+	1	1	121	92	1.0
CP008925.1	h6.sal.bam	other	3447863	3447863	0	+	2	0	123	91	2.0
CP008925.1	h6.sal.bam	other	3447864	3447864	0	+	1	2	123	91	1.0
CP008925.1	h6.sal.bam	other	3447865	3447865	0	+	1	2	123	94	1.0
CP008925.1	h6.sal.bam	other	3447866	3447866	0	+	1	1	124	93	1.0
CP008925.1	h6.sal.bam	other	3447867	3447867	0	+	1	1	124	93	1.0
CP008925.1	h6.sal.bam	other	3447868	3447868	0	+	0	1	124	93	0.0
CP008925.1	h6.sal.bam	other	3447869	3447869	0	+	1	2	124	93	1.0
CP008925.1	h6.sal.bam	other	3447870	3447870	0	+	1	2	125	93	1.0
CP008925.1	h6.sal.bam	other	3447871	3447871	0	+	1	1	126	92	1.0
CP008925.1	h6.sal.bam	other	3447872	3447872	0	+	1	2	116	91	1.0
CP008925.1	h6.sal.bam	other	3447873	3447873	0	+	1	0	117	92	1.0
CP008925.1	h6.sal.bam	other	3447874	3447874	0	+	3	2	120	93	3.0
CP008925.1	h6.sal.bam	other	3447875	3447875	0	+	1	0	120	95	1.0
CP008925.1	h6.sal.bam	other	3447876	3447876	0	+	0	0	120	95	0.0
CP008925.1	h6.sal.bam	other	3447877	3447877	0	+	1	1	121	97	1.0
CP008925.1	h6.sal.bam	other	3447878	3447878	0	+	1	1	121	99	1.0
CP008925.1	h6.sal.bam	other	3447879	3447879	0	+	0	4	115	99	0.0
CP008925.1	h6.sal.bam	other	3447880	3447880	0	+	1	1	116	96	1.0
CP008925.1	h6.sal.bam	other	3447881	3447881	0	+	1	0	117	95	1.0
CP008925.1	h6.sal.bam	other	3447882	3447882	0	+	0	0	116	95	0.0
CP008925.1	h6.sal.bam	other	3447883	3447883	0	+	0	1	115	96	0.0
CP008925.1	h6.sal.bam	other	3447884	3447884	0	+	1	2	116	98	1.0
CP008925.1	h6.sal.bam	other	3447885	3447885	0	+	1	0	117	96	1.0
CP008925.1	h6.sal.bam	other	3447886	3447886	0	+	2	2	119	97	2.0
CP008925.1	h6.sal.bam	other	3447887	3447887	0	+	4	0	123	97	4.0
CP008925.1	h6.sal.bam	other	3447888	3447888	0	+	2	0	123	98	2.0
CP008925.1	h6.sal.bam	other	3447889	3447889	0	+	1	1	123	98	1.0
CP008925.1	h6.sal.bam	other	3447890	3447890	0	+	0	0	118	98	0.0
CP008925.1	h6.sal.bam	other	3447891	3447891	0	+	1	0	117	99	1.0
CP008925.1	h6.sal.bam	other	3447892	3447892	0	+	0	1	115	100	0.0
CP008925.1	h6.sal.bam	other	3447893	3447893	0	+	1	4	116	99	1.0
CP008925.1	h6.sal.bam	other	3447894	3447894	0	+	0	2	113	96	0.0
CP008925.1	h6.sal.bam	other	3447895	3447895	0	+	0	2	110	95	0.0
CP008925.1	h6.sal.bam	other	3447896	3447896	0	+	2	0	111	93	2.0
CP008925.1	h6.sal.bam	other	3447897	3447897	0	+	1	2	111	94	1.0
CP008925.1	h6.sal.bam	other	3447898	3447898	0	+	6	0	115	92	6.0
CP008925.1	h6.sal.bam	other	3447899	3447899	0	+	2	1	114	92	2.0
CP008925.1	h6.sal.bam	other	3447900	3447900	0	+	3	0	107	91	3.0
CP008925.1	h6.sal.bam	other	3447901	3447901	0	+	1	3	108	93	1.0
CP008925.1	h6.sal.bam	other	3447902	3447902	0	+	0	0	103	91	0.0
CP008925.1	h6.sal.bam	other	3447903	3447903	0	+	2	1	105	91	2.0
CP008925.1	h6.sal.bam	other	3447904	3447904	0	+	1	1	106	90	1.0
CP008925.1	h6.sal.bam	other	3447905	3447905	0	+	1	4	105	90	1.0
CP008925.1	h6.sal.bam	other	3447906	3447906	0	+	1	1	103	88	1.0
CP008925.1	h6.sal.bam	other	3447907	3447907	0	+	4	2	106	87	4.0
CP008925.1	h6.sal.bam	other	3447908	3447908	0	+	2	1	106	85	2.0
CP008925.1	h6.sal.bam	other	3447909	3447909	0	+	1	0	107	86	1.0
CP008925.1	h6.sal.bam	other	3447910	3447910	0	+	1	1	106	87	1.0
CP008925.1	h6.sal.bam	other	3447911	3447911	0	+	1	1	105	86	1.0
CP008925.1	h6.sal.bam	other	3447912	3447912	0	+	1	4	106	86	1.0
CP008925.1	h6.sal.bam	other	3447913	3447913	0	+	0	2	106	84	0.0
CP008925.1	h6.sal.bam	other	3447914	3447914	0	+	1	0	103	82	1.0
CP008925.1	h6.sal.bam	other	3447915	3447915	0	+	1	1	104	82	1.0
CP008925.1	h6.sal.bam	other	3447916	3447916	0	+	0	1	102	82	0.0
CP008925.1	h6.sal.bam	other	3447917	3447917	0	+	3	2	101	82	3.0
CP008925.1	h6.sal.bam	other	3447918	3447918	0	+	0	4	100	80	0.0
CP008925.1	h6.sal.bam	other	3447919	3447919	0	+	1	3	89	77	1.0
CP008925.1	h6.sal.bam	other	3447920	3447920	0	+	1	1	90	74	1.0
CP008925.1	h6.sal.bam	other	3447921	3447921	0	+	0	0	90	74	0.0
CP008925.1	h6.sal.bam	other	3447922	3447922	0	+	1	2	90	74	1.0
CP008925.1	h6.sal.bam	other	3447923	3447923	0	+	1	1	87	74	1.0
CP008925.1	h6.sal.bam	other	3447924	3447924	0	+	1	0	88	73	1.0
CP008925.1	h6.sal.bam	other	3447925	3447925	0	+	2	1	89	75	2.0
CP008925.1	h6.sal.bam	other	3447926	3447926	0	+	0	2	88	75	0.0
CP008925.1	h6.sal.bam	other	3447927	3447927	0	+	2	2	89	78	2.0
CP008925.1	h6.sal.bam	other	3447928	3447928	0	+	1	2	89	76	1.0
CP008925.1	h6.sal.bam	other	3447929	3447929	0	+	2	1	87	75	2.0
CP008925.1	h6.sal.bam	other	3447930	3447930	0	+	1	2	88	74	1.0
CP008925.1	h6.sal.bam	other	3447931	3447931	0	+	0	0	87	73	0.0
CP008925.1	h6.sal.bam	other	3447932	3447932	0	+	1	4	86	73	1.0
CP008925.1	h6.sal.bam	other	3447933	3447933	0	+	2	0	87	69	2.0
CP008925.1	h6.sal.bam	other	3447934	3447934	0	+	2	1	88	69	2.0
CP008925.1	h6.sal.bam	other	3447935	3447935	0	+	2	0	89	68	2.0
CP008925.1	h6.sal.bam	other	3447936	3447936	0	+	2	0	90	70	2.0
CP008925.1	h6.sal.bam	other	3447937	3447937	0	+	2	0	91	70	2.0
CP008925.1	h6.sal.bam	other	3447938	3447938	0	+	2	0	90	77	2.0
CP008925.1	h6.sal.bam	other	3447939	3447939	0	+	2	5	92	79	2.0
CP008925.1	h6.sal.bam	other	3447940	3447940	0	+	1	1	91	74	1.0
CP008925.1	h6.sal.bam	other	3447941	3447941	0	+	3	1	94	73	3.0
CP008925.1	h6.sal.bam	other	3447942	3447942	0	+	1	1	94	72	1.0
CP008925.1	h6.sal.bam	other	3447943	3447943	0	+	2	2	95	72	2.0
CP008925.1	h6.sal.bam	other	3447944	3447944	0	+	0	1	95	70	0.0
CP008925.1	h6.sal.bam	other	3447945	3447945	0	+	2	1	96	71	2.0
CP008925.1	h6.sal.bam	other	3447946	3447946	0	+	3	1	98	70	3.0
CP008925.1	h6.sal.bam	other	3447947	3447947	0	+	2	2	95	69	2.0
CP008925.1	h6.sal.bam	other	3447948	3447948	0	+	0	1	95	68	0.0
CP008925.1	h6.sal.bam	other	3447949	3447949	0	+	0	4	95	69	0.0
CP008925.1	h6.sal.bam	other	3447950	3447950	0	+	2	1	96	65	2.0
CP008925.1	h6.sal.bam	other	3447951	3447951	0	+	1	1	97	64	1.0
CP008925.1	h6.sal.bam	other	3447952	3447952	0	+	0	3	96	63	0.0
CP008925.1	h6.sal.bam	other	3447953	3447953	0	+	0	0	95	63	0.0
CP008925.1	h6.sal.bam	other	3447954	3447954	0	+	0	1	95	63	0.0
CP008925.1	h6.sal.bam	other	3447955	3447955	0	+	2	0	96	62	2.0
CP008925.1	h6.sal.bam	other	3447956	3447956	0	+	2	0	96	62	2.0
CP008925.1	h6.sal.bam	other	3447957	3447957	0	+	1	1	97	66	1.0
CP008925.1	h6.sal.bam	other	3447958	3447958	0	+	0	3	97	66	0.0
CP008925.1	h6.sal.bam	other	3447959	3447959	0	+	1	0	97	64	1.0
CP008925.1	h6.sal.bam	other	3447960	3447960	0	+	0	2	96	64	0.0
CP008925.1	h6.sal.bam	other	3447961	3447961	0	+	0	1	94	65	0.0
CP008925.1	h6.sal.bam	other	3447962	3447962	0	+	0	1	91	65	0.0
CP008925.1	h6.sal.bam	other	3447963	3447963	0	+	2	1	91	64	2.0
CP008925.1	h6.sal.bam	other	3447964	3447964	0	+	1	1	91	66	1.0
CP008925.1	h6.sal.bam	other	3447965	3447965	0	+	1	1	91	65	1.0
CP008925.1	h6.sal.bam	other	3447966	3447966	0	+	1	1	92	64	1.0
CP008925.1	h6.sal.bam	other	3447967	3447967	0	+	0	1	92	63	0.0
CP008925.1	h6.sal.bam	other	3447968	3447968	0	+	3	0	93	62	3.0
CP008925.1	h6.sal.bam	other	3447969	3447969	0	+	3	1	96	62	3.0
CP008925.1	h6.sal.bam	other	3447970	3447970	0	+	2	0	98	63	2.0
CP008925.1	h6.sal.bam	other	3447971	3447971	0	+	0	0	97	63	0.0
CP008925.1	h6.sal.bam	other	3447972	3447972	0	+	0	0	96	66	0.0
CP008925.1	h6.sal.bam	other	3447973	3447973	0	+	0	0	90	66	0.0
CP008925.1	h6.sal.bam	other	3447974	3447974	0	+	0	0	85	69	0.0
CP008925.1	h6.sal.bam	other	3447975	3447975	0	+	1	2	85	69	1.0
CP008925.1	h6.sal.bam	other	3447976	3447976	0	+	4	1	89	67	4.0
CP008925.1	h6.sal.bam	other	3447977	3447977	0	+	2	0	91	67	2.0
CP008925.1	h6.sal.bam	other	3447978	3447978	0	+	1	1	88	67	1.0
CP008925.1	h6.sal.bam	other	3447979	3447979	0	+	2	2	89	66	2.0
CP008925.1	h6.sal.bam	other	3447980	3447980	0	+	1	0	89	69	1.0
CP008925.1	h6.sal.bam	other	3447981	3447981	0	+	0	2	88	71	0.0
CP008925.1	h6.sal.bam	other	3447982	3447982	0	+	0	0	83	70	0.0
CP008925.1	h6.sal.bam	other	3447983	3447983	0	+	0	0	82	79	0.0
CP008925.1	h6.sal.bam	other	3447984	3447984	0	+	0	1	82	79	0.0
CP008925.1	h6.sal.bam	other	3447985	3447985	0	+	2	0	83	78	2.0
CP008925.1	h6.sal.bam	other	3447986	3447986	0	+	0	1	81	79	0.0
CP008925.1	h6.sal.bam	other	3447987	3447987	0	+	2	2	81	80	2.0
CP008925.1	h6.sal.bam	other	3447988	3447988	0	+	4	0	85	81	4.0
CP008925.1	h6.sal.bam	other	3447989	3447989	0	+	0	0	85	81	0.0
CP008925.1	h6.sal.bam	other	3447990	3447990	0	+	3	1	87	82	3.0
CP008925.1	h6.sal.bam	other	3447991	3447991	0	+	2	1	88	82	2.0
CP008925.1	h6.sal.bam	other	3447992	3447992	0	+	1	0	87	82	1.0
CP008925.1	h6.sal.bam	other	3447993	3447993	0	+	2	1	89	82	2.0
CP008925.1	h6.sal.bam	other	3447994	3447994	0	+	3	0	91	83	3.0
CP008925.1	h6.sal.bam	other	3447995	3447995	0	+	0	1	91	83	0.0
CP008925.1	h6.sal.bam	other	3447996	3447996	0	+	1	1	89	84	1.0
CP008925.1	h6.sal.bam	other	3447997	3447997	0	+	0	2	89	83	0.0
CP008925.1	h6.sal.bam	other	3447998	3447998	0	+	1	2	90	81	1.0
CP008925.1	h6.sal.bam	other	3447999	3447999	0	+	1	0	88	80	1.0
CP008925.1	h6.sal.bam	other	3448000	3448000	0	+	4	5	92	83	4.0
CP008925.1	h6.sal.bam	other	3448001	3448001	0	+	3	1	95	79	3.0
CP008925.1	h6.sal.bam	other	3448002	3448002	0	+	0	0	93	78	0.0
CP008925.1	h6.sal.bam	other	3448003	3448003	0	+	1	1	93	78	1.0
CP008925.1	h6.sal.bam	other	3448004	3448004	0	+	3	0	95	80	3.0
CP008925.1	h6.sal.bam	other	3448005	3448005	0	+	0	0	94	82	0.0
CP008925.1	h6.sal.bam	other	3448006	3448006	0	+	1	0	94	90	1.0
CP008925.1	h6.sal.bam	other	3448007	3448007	0	+	2	0	93	92	2.0
CP008925.1	h6.sal.bam	other	3448008	3448008	0	+	2	0	94	92	2.0
CP008925.1	h6.sal.bam	other	3448009	3448009	0	+	0	2	94	92	0.0
CP008925.1	h6.sal.bam	other	3448010	3448010	0	+	1	0	94	90	1.0
CP008925.1	h6.sal.bam	other	3448011	3448011	0	+	0	2	92	92	0.0
CP008925.1	h6.sal.bam	other	3448012	3448012	0	+	1	6	91	91	1.0
CP008925.1	h6.sal.bam	other	3448013	3448013	0	+	0	2	89	86	0.0
CP008925.1	h6.sal.bam	other	3448014	3448014	0	+	1	0	88	84	1.0
CP008925.1	h6.sal.bam	other	3448015	3448015	0	+	1	1	87	84	1.0
CP008925.1	h6.sal.bam	other	3448016	3448016	0	+	1	0	85	90	1.0
CP008925.1	h6.sal.bam	other	3448017	3448017	0	+	0	1	85	90	0.0
CP008925.1	h6.sal.bam	other	3448018	3448018	0	+	1	0	84	92	1.0
CP008925.1	h6.sal.bam	other	3448019	3448019	0	+	1	1	83	93	1.0
CP008925.1	h6.sal.bam	other	3448020	3448020	0	+	1	1	79	93	1.0
CP008925.1	h6.sal.bam	other	3448021	3448021	0	+	0	2	79	92	0.0
CP008925.1	h6.sal.bam	other	3448022	3448022	0	+	0	2	79	90	0.0
CP008925.1	h6.sal.bam	other	3448023	3448023	0	+	2	3	81	175	2.0
CP008925.1	h6.sal.bam	other	3448024	3448024	0	+	0	0	79	174	0.0
CP008925.1	h6.sal.bam	other	3448025	3448025	0	+	0	0	79	177	0.0
CP008925.1	h6.sal.bam	other	3448026	3448026	0	+	3	1	81	180	3.0
CP008925.1	h6.sal.bam	other	3448027	3448027	0	+	0	2	81	181	0.0
CP008925.1	h6.sal.bam	other	3448028	3448028	0	+	0	0	79	179	0.0
CP008925.1	h6.sal.bam	other	3448029	3448029	0	+	3	2	82	180	3.0
CP008925.1	h6.sal.bam	other	3448030	3448030	0	+	0	0	82	178	0.0
CP008925.1	h6.sal.bam	other	3448031	3448031	0	+	1	1	81	179	1.0
CP008925.1	h6.sal.bam	other	3448032	3448032	0	+	2	0	82	178	2.0
CP008925.1	h6.sal.bam	other	3448033	3448033	0	+	2	1	84	181	2.0
CP008925.1	h6.sal.bam	other	3448034	3448034	0	+	1	1	84	180	1.0
CP008925.1	h6.sal.bam	other	3448035	3448035	0	+	1	2	83	179	1.0
CP008925.1	h6.sal.bam	other	3448036	3448036	0	+	0	2	83	179	0.0
CP008925.1	h6.sal.bam	other	3448037	3448037	0	+	2	2	84	178	2.0
CP008925.1	h6.sal.bam	other	3448038	3448038	0	+	3	0	87	176	3.0
CP008925.1	h6.sal.bam	other	3448039	3448039	0	+	0	0	87	176	0.0
CP008925.1	h6.sal.bam	other	3448040	3448040	0	+	2	0	88	176	2.0
CP008925.1	h6.sal.bam	other	3448041	3448041	0	+	1	1	88	218	1.0
CP008925.1	h6.sal.bam	other	3448042	3448042	0	+	0	0	88	218	0.0
CP008925.1	h6.sal.bam	other	3448043	3448043	0	+	0	0	82	218	0.0
CP008925.1	h6.sal.bam	other	3448044	3448044	0	+	0	0	80	220	0.0
CP008925.1	h6.sal.bam	other	3448045	3448045	0	+	2	2	82	223	2.0
CP008925.1	h6.sal.bam	other	3448046	3448046	0	+	0	1	82	221	0.0
CP008925.1	h6.sal.bam	other	3448047	3448047	0	+	0	0	82	224	0.0
CP008925.1	h6.sal.bam	other	3448048	3448048	0	+	0	3	82	225	0.0
CP008925.1	h6.sal.bam	other	3448049	3448049	0	+	0	0	81	222	0.0
CP008925.1	h6.sal.bam	other	3448050	3448050	0	+	0	1	74	223	0.0
CP008925.1	h6.sal.bam	other	3448051	3448051	0	+	0	3	74	223	0.0
CP008925.1	h6.sal.bam	other	3448052	3448052	0	+	1	1	72	220	1.0
CP008925.1	h6.sal.bam	other	3448053	3448053	0	+	0	4	72	219	0.0
CP008925.1	h6.sal.bam	other	3448054	3448054	0	+	1	2	73	216	1.0
CP008925.1	h6.sal.bam	other	3448055	3448055	0	+	0	0	72	214	0.0
CP008925.1	h6.sal.bam	other	3448056	3448056	0	+	1	4	73	216	1.0
CP008925.1	h6.sal.bam	other	3448057	3448057	0	+	1	2	74	214	1.0
CP008925.1	h6.sal.bam	other	3448058	3448058	0	+	0	0	74	212	0.0
CP008925.1	h6.sal.bam	other	3448059	3448059	0	+	4	0	78	212	4.0
CP008925.1	h6.sal.bam	other	3448060	3448060	0	+	1	1	77	213	1.0
CP008925.1	h6.sal.bam	other	3448061	3448061	0	+	0	5	77	212	0.0
CP008925.1	h6.sal.bam	other	3448062	3448062	0	+	2	0	78	207	4.0
CP008925.1	h6.sal.bam	other	3448063	3448063	0	+	2	0	76	207	2.0
CP008925.1	h6.sal.bam	other	3448064	3448064	0	+	2	1	78	208	2.0
CP008925.1	h6.sal.bam	other	3448065	3448065	0	+	0	1	75	210	0.0
CP008925.1	h6.sal.bam	other	3448066	3448066	0	+	0	1	72	210	0.0
CP008925.1	h6.sal.bam	other	3448067	3448067	0	+	1	0	73	209	1.0
CP008925.1	h6.sal.bam	other	3448068	3448068	0	+	0	2	71	210	0.0
CP008925.1	h6.sal.bam	other	3448069	3448069	0	+	1	0	69	209	2.0
CP008925.1	h6.sal.bam	other	3448070	3448070	0	+	0	0	69	209	0.0
CP008925.1	h6.sal.bam	other	3448071	3448071	0	+	0	0	68	209	0.0
CP008925.1	h6.sal.bam	other	3448072	3448072	0	+	0	0	68	212	0.0
CP008925.1	h6.sal.bam	other	3448073	3448073	0	+	0	1	67	214	0.0
CP008925.1	h6.sal.bam	other	3448074	3448074	0	+	0	3	66	214	0.0
CP008925.1	h6.sal.bam	other	3448075	3448075	0	+	2	1	64	211	4.0
CP008925.1	h6.sal.bam	other	3448076	3448076	0	+	0	0	61	213	0.0
CP008925.1	h6.sal.bam	other	3448077	3448077	0	+	1	3	62	214	2.0
CP008925.1	h6.sal.bam	other	3448078	3448078	0	+	0	2	58	211	0.0
CP008925.1	h6.sal.bam	other	3448079	3448079	0	+	0	4	58	209	0.0
CP008925.1	h6.sal.bam	other	3448080	3448080	0	+	2	4	60	206	4.0
CP008925.1	h6.sal.bam	other	3448081	3448081	0	+	1	2	60	202	2.0
CP008925.1	h6.sal.bam	other	3448082	3448082	0	+	1	0	59	200	2.0
CP008925.1	h6.sal.bam	other	3448083	3448083	0	+	1	1	58	201	2.0
CP008925.1	h6.sal.bam	other	3448084	3448084	0	+	1	1	57	200	2.0
CP008925.1	h6.sal.bam	other	3448085	3448085	0	+	0	1	57	201	0.0
CP008925.1	h6.sal.bam	other	3448086	3448086	0	+	0	1	57	201	0.0
CP008925.1	h6.sal.bam	other	3448087	3448087	0	+	3	1	59	201	6.0
CP008925.1	h6.sal.bam	other	3448088	3448088	0	+	1	0	58	201	2.0
CP008925.1	h6.sal.bam	other	3448089	3448089	0	+	3	3	61	201	6.0
CP008925.1	h6.sal.bam	GAAC	3448090	3448090	3448098	+	0	4	61	198	0.0
CP008925.1	h6.sal.bam	other	3448091	3448091	0	+	0	0	60	195	0.0
CP008925.1	h6.sal.bam	GAAC	3448092	3448092	3448098	+	1	3	61	195	1.0
CP008925.1	h6.sal.bam	other	3448093	3448093	0	+	1	0	61	197	1.0
CP008925.1	h6.sal.bam	other	3448094	3448094	0	+	0	1	60	197	0.0
CP008925.1	h6.sal.bam	other	3448095	3448095	0	+	1	0	60	196	1.0
CP008925.1	h6.sal.bam	other	3448096	3448096	0	+	0	0	60	196	0.0
CP008925.1	h6.sal.bam	GAAC	3448097	3448097	3448105	+	1	92	61	197	1.0
CP008925.1	h6.sal.bam	other	3448098	3448098	0	+	0	1	57	107	0.0
CP008925.1	h6.sal.bam	GAAC	3448099	3448099	3448105	+	95	2	152	108	95.0
CP008925.1	h6.sal.bam	other	3448100	3448100	0	+	0	2	150	107	0.0
CP008925.1	h6.sal.bam	other	3448101	3448101	0	+	0	1	150	108	0.0
CP008925.1	h6.sal.bam	other	3448102	3448102	0	+	1	1	151	108	1.0
CP008925.1	h6.sal.bam	other	3448103	3448103	0	+	0	0	151	107	0.0
CP008925.1	h6.sal.bam	other	3448104	3448104	0	+	1	0	150	110	1.0
CP008925.1	h6.sal.bam	other	3448105	3448105	0	+	0	1	150	111	0.0
CP008925.1	h6.sal.bam	other	3448106	3448106	0	+	8	1	155	111	8.0
CP008925.1	h6.sal.bam	GAAC	3448107	3448107	3448098	+	0	2	153	110	0.0
CP008925.1	h6.sal.bam	other	3448108	3448108	0	+	1	0	154	108	1.0
CP008925.1	h6.sal.bam	GAAC	3448109	3448109	3448098	+	2	1	155	108	2.0
CP008925.1	h6.sal.bam	other	3448110	3448110	0	+	0	1	154	111	0.0
CP008925.1	h6.sal.bam	other	3448111	3448111	0	+	0	1	152	110	0.0
CP008925.1	h6.sal.bam	other	3448112	3448112	0	+	0	0	152	109	0.0
CP008925.1	h6.sal.bam	other	3448113	3448113	0	+	1	0	151	109	2.0
CP008925.1	h6.sal.bam	GAAC	3448114	3448114	3448105	+	1	47	152	109	2.0
CP008925.1	h6.sal.bam	other	3448115	3448115	0	+	1	0	150	63	2.0
CP008925.1	h6.sal.bam	GAAC	3448116	3448116	3448105	+	38	0	188	64	38.0
CP008925.1	h6.sal.bam	other	3448117	3448117	0	+	0	0	188	66	0.0
CP008925.1	h6.sal.bam	other	3448118	3448118	0	+	1	1	189	66	2.0
CP008925.1	h6.sal.bam	other	3448119	3448119	0	+	0	2	189	65	0.0
CP008925.1	h6.sal.bam	other	3448120	3448120	0	+	1	1	188	66	2.0
CP008925.1	h6.sal.bam	other	3448121	3448121	0	+	0	2	188	65	0.0
CP008925.1	h6.sal.bam	other	3448122	3448122	0	+	1	2	189	65	1.0
CP008925.1	h6.sal.bam	other	3448123	3448123	0	+	0	0	189	65	0.0
CP008925.1	h6.sal.bam	other	3448124	3448124	0	+	0	1	189	65	0.0
CP008925.1	h6.sal.bam	other	3448125	3448125	0	+	0	1	189	65	0.0
CP008925.1	h6.sal.bam	other	3448126	3448126	0	+	1	0	190	69	1.0
CP008925.1	h6.sal.bam	other	3448127	3448127	0	+	0	0	188	71	0.0
CP008925.1	h6.sal.bam	other	3448128	3448128	0	+	0	0	188	74	0.0
CP008925.1	h6.sal.bam	GAAC	3448129	3448129	3448137	+	0	0	188	75	0.0
CP008925.1	h6.sal.bam	other	3448130	3448130	0	+	1	2	188	76	1.0
CP008925.1	h6.sal.bam	GAAC	3448131	3448131	3448137	+	2	2	189	74	2.0
CP008925.1	h6.sal.bam	other	3448132	3448132	0	+	5	0	194	72	5.0
CP008925.1	h6.sal.bam	other	3448133	3448133	0	+	1	0	195	72	1.0
CP008925.1	h6.sal.bam	other	3448134	3448134	0	+	2	1	193	73	2.0
CP008925.1	h6.sal.bam	other	3448135	3448135	0	+	1	0	193	75	1.0
CP008925.1	h6.sal.bam	other	3448136	3448136	0	+	1	0	194	75	1.0
CP008925.1	h6.sal.bam	other	3448137	3448137	0	+	0	0	192	76	0.0
CP008925.1	h6.sal.bam	other	3448138	3448138	0	+	2	3	190	77	2.0
CP008925.1	h6.sal.bam	other	3448139	3448139	0	+	0	0	190	75	0.0
CP008925.1	h6.sal.bam	other	3448140	3448140	0	+	2	1	192	76	2.0
CP008925.1	h6.sal.bam	other	3448141	3448141	0	+	1	1	193	75	1.0
CP008925.1	h6.sal.bam	other	3448142	3448142	0	+	1	0	193	74	1.0
CP008925.1	h6.sal.bam	other	3448143	3448143	0	+	2	0	195	77	2.0
CP008925.1	h6.sal.bam	other	3448144	3448144	0	+	0	0	194	78	0.0
CP008925.1	h6.sal.bam	other	3448145	3448145	0	+	0	3	194	78	0.0
CP008925.1	h6.sal.bam	GAAC	3448146	3448146	3448137	+	1	2	195	76	1.0
CP008925.1	h6.sal.bam	other	3448147	3448147	0	+	0	0	195	75	0.0
CP008925.1	h6.sal.bam	GAAC	3448148	3448148	3448137	+	1	1	196	77	1.0
CP008925.1	h6.sal.bam	other	3448149	3448149	0	+	0	0	194	76	0.0
CP008925.1	h6.sal.bam	other	3448150	3448150	0	+	0	3	194	76	0.0
CP008925.1	h6.sal.bam	other	3448151	3448151	0	+	0	1	193	75	0.0
CP008925.1	h6.sal.bam	other	3448152	3448152	0	+	3	0	196	74	3.0
CP008925.1	h6.sal.bam	other	3448153	3448153	0	+	0	1	196	74	0.0
CP008925.1	h6.sal.bam	other	3448154	3448154	0	+	0	0	194	75	0.0
CP008925.1	h6.sal.bam	other	3448155	3448155	0	+	2	1	196	75	2.0
CP008925.1	h6.sal.bam	other	3448156	3448156	0	+	0	0	194	77	0.0
CP008925.1	h6.sal.bam	other	3448157	3448157	0	+	1	1	193	77	1.0
CP008925.1	h6.sal.bam	other	3448158	3448158	0	+	0	0	193	76	0.0
CP008925.1	h6.sal.bam	other	3448159	3448159	0	+	0	2	192	78	0.0
CP008925.1	h6.sal.bam	other	3448160	3448160	0	+	0	1	190	76	0.0
CP008925.1	h6.sal.bam	other	3448161	3448161	0	+	1	2	191	76	1.0
CP008925.1	h6.sal.bam	other	3448162	3448162	0	+	3	0	191	74	3.0
CP008925.1	h6.sal.bam	other	3448163	3448163	0	+	0	0	187	76	0.0
CP008925.1	h6.sal.bam	other	3448164	3448164	0	+	2	0	189	77	2.0
CP008925.1	h6.sal.bam	other	3448165	3448165	0	+	0	1	189	77	0.0
CP008925.1	h6.sal.bam	other	3448166	3448166	0	+	1	0	189	80	1.0
CP008925.1	h6.sal.bam	other	3448167	3448167	0	+	0	5	189	81	0.0
CP008925.1	h6.sal.bam	other	3448168	3448168	0	+	0	0	188	79	0.0
CP008925.1	h6.sal.bam	other	3448169	3448169	0	+	0	0	185	79	0.0
CP008925.1	h6.sal.bam	GAAC	3448170	3448170	3448178	+	3	1	188	81	3.0
CP008925.1	h6.sal.bam	other	3448171	3448171	0	+	1	2	189	82	1.0
CP008925.1	h6.sal.bam	GAAC	3448172	3448172	3448178	+	1	1	188	82	1.0
CP008925.1	h6.sal.bam	other	3448173	3448173	0	+	0	0	181	81	0.0
CP008925.1	h6.sal.bam	other	3448174	3448174	0	+	1	2	99	81	1.0
CP008925.1	h6.sal.bam	other	3448175	3448175	0	+	1	2	100	81	1.0
CP008925.1	h6.sal.bam	other	3448176	3448176	0	+	0	2	100	81	0.0
CP008925.1	h6.sal.bam	other	3448177	3448177	0	+	1	0	100	82	1.0
CP008925.1	h6.sal.bam	other	3448178	3448178	0	+	2	2	102	82	2.0
CP008925.1	h6.sal.bam	other	3448179	3448179	0	+	2	2	102	81	2.0
CP008925.1	h6.sal.bam	other	3448180	3448180	0	+	1	0	97	80	1.0
CP008925.1	h6.sal.bam	other	3448181	3448181	0	+	0	0	97	80	0.0
CP008925.1	h6.sal.bam	other	3448182	3448182	0	+	1	0	98	80	1.0
CP008925.1	h6.sal.bam	other	3448183	3448183	0	+	0	2	96	80	0.0
CP008925.1	h6.sal.bam	other	3448184	3448184	0	+	5	2	100	81	5.0
CP008925.1	h6.sal.bam	other	3448185	3448185	0	+	0	0	100	79	0.0
CP008925.1	h6.sal.bam	other	3448186	3448186	0	+	0	1	100	80	0.0
CP008925.1	h6.sal.bam	GAAC	3448187	3448187	3448178	+	0	0	100	79	0.0
CP008925.1	h6.sal.bam	other	3448188	3448188	0	+	1	2	100	82	1.0
CP008925.1	h6.sal.bam	GAAC	3448189	3448189	3448178	+	2	1	101	80	2.0
CP008925.1	h6.sal.bam	other	3448190	3448190	0	+	1	0	63	82	1.0
CP008925.1	h6.sal.bam	other	3448191	3448191	0	+	3	1	65	82	3.0
CP008925.1	h6.sal.bam	other	3448192	3448192	0	+	2	3	67	81	2.0
CP008925.1	h6.sal.bam	other	3448193	3448193	0	+	0	0	67	79	0.0
CP008925.1	h6.sal.bam	other	3448194	3448194	0	+	1	1	68	82	1.0
CP008925.1	h6.sal.bam	other	3448195	3448195	0	+	1	1	68	81	1.0
CP008925.1	h6.sal.bam	other	3448196	3448196	0	+	6	0	74	81	6.0
CP008925.1	h6.sal.bam	other	3448197	3448197	0	+	1	3	74	81	1.0
CP008925.1	h6.sal.bam	other	3448198	3448198	0	+	3	1	77	83	3.0
CP008925.1	h6.sal.bam	other	3448199	3448199	0	+	2	1	79	84	2.0
CP008925.1	h6.sal.bam	other	3448200	3448200	0	+	0	3	79	83	0.0
CP008925.1	h6.sal.bam	other	3448201	3448201	0	+	2	5	79	84	2.0
CP008925.1	h6.sal.bam	other	3448202	3448202	0	+	1	1	78	82	1.0
CP008925.1	h6.sal.bam	other	3448203	3448203	0	+	1	1	79	82	1.0
CP008925.1	h6.sal.bam	other	3448204	3448204	0	+	5	1	84	81	5.0
CP008925.1	h6.sal.bam	other	3448205	3448205	0	+	2	0	84	84	2.0
CP008925.1	h6.sal.bam	other	3448206	3448206	0	+	1	0	78	86	1.0
CP008925.1	h6.sal.bam	other	3448207	3448207	0	+	1	1	79	87	1.0
CP008925.1	h6.sal.bam	other	3448208	3448208	0	+	1	1	79	86	1.0
CP008925.1	h6.sal.bam	other	3448209	3448209	0	+	1	3	80	89	1.0
CP008925.1	h6.sal.bam	other	3448210	3448210	0	+	3	0	83	88	3.0
CP008925.1	h6.sal.bam	other	3448211	3448211	0	+	0	0	82	88	0.0
CP008925.1	h6.sal.bam	other	3448212	3448212	0	+	0	1	82	88	0.0
CP008925.1	h6.sal.bam	other	3448213	3448213	0	+	3	1	83	87	3.0
CP008925.1	h6.sal.bam	other	3448214	3448214	0	+	1	1	83	90	1.0
CP008925.1	h6.sal.bam	other	3448215	3448215	0	+	0	3	83	91	0.0
CP008925.1	h6.sal.bam	other	3448216	3448216	0	+	2	1	84	90	2.0
CP008925.1	h6.sal.bam	other	3448217	3448217	0	+	0	0	81	93	0.0
CP008925.1	h6.sal.bam	other	3448218	3448218	0	+	1	1	82	93	1.0
CP008925.1	h6.sal.bam	other	3448219	3448219	0	+	0	1	82	98	0.0
CP008925.1	h6.sal.bam	other	3448220	3448220	0	+	1	0	82	98	1.0
CP008925.1	h6.sal.bam	other	3448221	3448221	0	+	0	0	82	100	0.0
CP008925.1	h6.sal.bam	other	3448222	3448222	0	+	1	1	83	101	1.0
CP008925.1	h6.sal.bam	other	3448223	3448223	0	+	1	0	83	105	1.0
CP008925.1	h6.sal.bam	other	3448224	3448224	0	+	2	0	85	105	2.0
CP008925.1	h6.sal.bam	other	3448225	3448225	0	+	1	1	86	106	1.0
CP008925.1	h6.sal.bam	other	3448226	3448226	0	+	3	0	86	105	3.0
CP008925.1	h6.sal.bam	other	3448227	3448227	0	+	1	2	87	105	1.0
CP008925.1	h6.sal.bam	other	3448228	3448228	0	+	2	1	89	104	2.0
CP008925.1	h6.sal.bam	other	3448229	3448229	0	+	0	1	89	103	0.0
CP008925.1	h6.sal.bam	other	3448230	3448230	0	+	1	1	88	104	1.0
CP008925.1	h6.sal.bam	other	3448231	3448231	0	+	2	0	90	104	2.0
CP008925.1	h6.sal.bam	other	3448232	3448232	0	+	1	0	90	105	1.0
CP008925.1	h6.sal.bam	other	3448233	3448233	0	+	0	4	90	105	0.0
CP008925.1	h6.sal.bam	other	3448234	3448234	0	+	2	0	92	102	2.0
CP008925.1	h6.sal.bam	other	3448235	3448235	0	+	0	0	91	105	0.0
CP008925.1	h6.sal.bam	other	3448236	3448236	0	+	0	0	85	107	0.0
CP008925.1	h6.sal.bam	other	3448237	3448237	0	+	2	2	87	108	2.0
CP008925.1	h6.sal.bam	other	3448238	3448238	0	+	1	0	88	107	1.0
CP008925.1	h6.sal.bam	other	3448239	3448239	0	+	0	4	88	107	0.0
CP008925.1	h6.sal.bam	other	3448240	3448240	0	+	1	2	89	107	1.0
CP008925.1	h6.sal.bam	other	3448241	3448241	0	+	0	3	89	106	0.0
CP008925.1	h6.sal.bam	other	3448242	3448242	0	+	0	1	89	105	0.0
CP008925.1	h6.sal.bam	other	3448243	3448243	0	+	1	0	89	104	1.0
CP008925.1	h6.sal.bam	other	3448244	3448244	0	+	0	1	87	105	0.0
CP008925.1	h6.sal.bam	other	3448245	3448245	0	+	1	1	88	104	1.0
CP008925.1	h6.sal.bam	other	3448246	3448246	0	+	1	2	88	104	1.0
CP008925.1	h6.sal.bam	other	3448247	3448247	0	+	1	0	88	103	1.0
CP008925.1	h6.sal.bam	other	3448248	3448248	0	+	2	1	90	107	2.0
CP008925.1	h6.sal.bam	other	3448249	3448249	0	+	5	1	94	107	5.0
CP008925.1	h6.sal.bam	other	3448250	3448250	0	+	1	2	94	106	1.0
CP008925.1	h6.sal.bam	other	3448251	3448251	0	+	0	3	94	106	0.0
CP008925.1	h6.sal.bam	other	3448252	3448252	0	+	1	1	94	103	1.0
CP008925.1	h6.sal.bam	other	3448253	3448253	0	+	0	0	92	106	0.0
CP008925.1	h6.sal.bam	other	3448254	3448254	0	+	0	1	90	106	0.0
CP008925.1	h6.sal.bam	other	3448255	3448255	0	+	0	3	89	108	0.0
CP008925.1	h6.sal.bam	other	3448256	3448256	0	+	0	0	88	107	0.0
CP008925.1	h6.sal.bam	other	3448257	3448257	0	+	3	2	91	107	3.0
CP008925.1	h6.sal.bam	other	3448258	3448258	0	+	0	0	90	105	0.0
CP008925.1	h6.sal.bam	other	3448259	3448259	0	+	2	1	88	106	2.0
CP008925.1	h6.sal.bam	other	3448260	3448260	0	+	2	0	90	105	2.0
CP008925.1	h6.sal.bam	other	3448261	3448261	0	+	1	0	89	106	1.0
CP008925.1	h6.sal.bam	other	3448262	3448262	0	+	2	4	91	107	2.0
CP008925.1	h6.sal.bam	other	3448263	3448263	0	+	1	3	92	103	1.0
CP008925.1	h6.sal.bam	other	3448264	3448264	0	+	1	2	91	100	1.0
CP008925.1	h6.sal.bam	other	3448265	3448265	0	+	0	1	90	105	0.0
CP008925.1	h6.sal.bam	other	3448266	3448266	0	+	0	0	87	104	0.0
CP008925.1	h6.sal.bam	other	3448267	3448267	0	+	1	0	86	105	1.0
CP008925.1	h6.sal.bam	other	3448268	3448268	0	+	0	2	86	105	0.0
CP008925.1	h6.sal.bam	other	3448269	3448269	0	+	0	1	78	106	0.0
CP008925.1	h6.sal.bam	other	3448270	3448270	0	+	2	3	80	107	2.0
CP008925.1	h6.sal.bam	other	3448271	3448271	0	+	0	2	80	104	0.0
CP008925.1	h6.sal.bam	other	3448272	3448272	0	+	6	1	82	106	6.0
CP008925.1	h6.sal.bam	other	3448273	3448273	0	+	0	5	82	105	0.0
CP008925.1	h6.sal.bam	other	3448274	3448274	0	+	0	4	80	103	0.0
CP008925.1	h6.sal.bam	other	3448275	3448275	0	+	1	0	79	101	1.0
CP008925.1	h6.sal.bam	other	3448276	3448276	0	+	0	5	79	102	0.0
CP008925.1	h6.sal.bam	other	3448277	3448277	0	+	2	0	80	98	2.0
CP008925.1	h6.sal.bam	other	3448278	3448278	0	+	1	2	80	100	1.0
CP008925.1	h6.sal.bam	other	3448279	3448279	0	+	1	5	77	98	1.0
CP008925.1	h6.sal.bam	other	3448280	3448280	0	+	4	0	78	96	4.0
CP008925.1	h6.sal.bam	other	3448281	3448281	0	+	2	1	80	99	2.0
CP008925.1	h6.sal.bam	other	3448282	3448282	0	+	1	0	80	99	1.0
CP008925.1	h6.sal.bam	other	3448283	3448283	0	+	2	1	81	100	2.0
CP008925.1	h6.sal.bam	other	3448284	3448284	0	+	0	2	80	101	0.0
CP008925.1	h6.sal.bam	other	3448285	3448285	0	+	1	0	78	100	1.0
CP008925.1	h6.sal.bam	other	3448286	3448286	0	+	1	0	79	102	1.0
CP008925.1	h6.sal.bam	other	3448287	3448287	0	+	0	3	79	104	0.0
CP008925.1	h6.sal.bam	other	3448288	3448288	0	+	2	1	78	102	2.0
CP008925.1	h6.sal.bam	other	3448289	3448289	0	+	1	1	78	101	1.0
CP008925.1	h6.sal.bam	other	3448290	3448290	0	+	1	1	79	100	1.0
CP008925.1	h6.sal.bam	other	3448291	3448291	0	+	1	4	77	99	1.0
CP008925.1	h6.sal.bam	other	3448292	3448292	0	+	1	1	78	99	1.0
CP008925.1	h6.sal.bam	other	3448293	3448293	0	+	1	5	78	98	1.0
CP008925.1	h6.sal.bam	other	3448294	3448294	0	+	2	1	79	93	2.0
CP008925.1	h6.sal.bam	other	3448295	3448295	0	+	1	2	78	98	1.0
CP008925.1	h6.sal.bam	other	3448296	3448296	0	+	1	1	79	96	1.0
CP008925.1	h6.sal.bam	other	3448297	3448297	0	+	1	3	78	97	1.0
CP008925.1	h6.sal.bam	other	3448298	3448298	0	+	3	0	80	94	3.0
CP008925.1	h6.sal.bam	other	3448299	3448299	0	+	0	0	77	94	0.0
CP008925.1	h6.sal.bam	other	3448300	3448300	0	+	3	0	78	95	3.0
CP008925.1	h6.sal.bam	other	3448301	3448301	0	+	0	1	77	95	0.0
CP008925.1	h6.sal.bam	other	3448302	3448302	0	+	1	1	78	95	1.0
CP008925.1	h6.sal.bam	other	3448303	3448303	0	+	0	0	77	94	0.0
CP008925.1	h6.sal.bam	other	3448304	3448304	0	+	0	1	76	94	0.0
CP008925.1	h6.sal.bam	other	3448305	3448305	0	+	1	1	76	95	1.0
CP008925.1	h6.sal.bam	other	3448306	3448306	0	+	2	1	76	94	2.0
CP008925.1	h6.sal.bam	other	3448307	3448307	0	+	1	1	77	95	1.0
CP008925.1	h6.sal.bam	other	3448308	3448308	0	+	1	0	68	95	1.0
CP008925.1	h6.sal.bam	other	3448309	3448309	0	+	2	4	70	96	2.0
CP008925.1	h6.sal.bam	other	3448310	3448310	0	+	0	1	68	92	0.0
CP008925.1	h6.sal.bam	other	3448311	3448311	0	+	4	2	72	94	4.0
CP008925.1	h6.sal.bam	other	3448312	3448312	0	+	3	0	75	94	3.0
CP008925.1	h6.sal.bam	other	3448313	3448313	0	+	4	0	78	94	4.0
CP008925.1	h6.sal.bam	other	3448314	3448314	0	+	2	3	80	94	2.0
CP008925.1	h6.sal.bam	other	3448315	3448315	0	+	1	0	77	96	1.0
CP008925.1	h6.sal.bam	other	3448316	3448316	0	+	1	2	78	98	1.0
CP008925.1	h6.sal.bam	other	3448317	3448317	0	+	3	0	81	98	3.0
CP008925.1	h6.sal.bam	other	3448318	3448318	0	+	0	1	81	98	0.0
CP008925.1	h6.sal.bam	other	3448319	3448319	0	+	1	1	81	106	1.0
CP008925.1	h6.sal.bam	other	3448320	3448320	0	+	5	1	86	105	5.0
CP008925.1	h6.sal.bam	other	3448321	3448321	0	+	3	0	89	106	3.0
CP008925.1	h6.sal.bam	other	3448322	3448322	0	+	0	4	88	109	0.0
CP008925.1	h6.sal.bam	other	3448323	3448323	0	+	2	1	86	106	2.0
CP008925.1	h6.sal.bam	other	3448324	3448324	0	+	0	0	86	105	0.0
CP008925.1	h6.sal.bam	other	3448325	3448325	0	+	2	2	88	105	2.0
CP008925.1	h6.sal.bam	other	3448326	3448326	0	+	0	0	87	105	0.0
CP008925.1	h6.sal.bam	other	3448327	3448327	0	+	1	4	88	106	1.0
CP008925.1	h6.sal.bam	other	3448328	3448328	0	+	1	2	89	105	1.0
CP008925.1	h6.sal.bam	other	3448329	3448329	0	+	0	1	89	105	0.0
CP008925.1	h6.sal.bam	other	3448330	3448330	0	+	4	2	93	106	4.0
CP008925.1	h6.sal.bam	other	3448331	3448331	0	+	0	0	93	104	0.0
CP008925.1	h6.sal.bam	other	3448332	3448332	0	+	1	0	92	104	1.0
CP008925.1	h6.sal.bam	other	3448333	3448333	0	+	2	1	92	105	2.0
CP008925.1	h6.sal.bam	other	3448334	3448334	0	+	3	1	90	108	3.0
CP008925.1	h6.sal.bam	other	3448335	3448335	0	+	1	1	91	107	1.0
CP008925.1	h6.sal.bam	other	3448336	3448336	0	+	1	1	88	109	1.0
CP008925.1	h6.sal.bam	other	3448337	3448337	0	+	4	4	92	108	4.0
CP008925.1	h6.sal.bam	other	3448338	3448338	0	+	2	1	92	104	2.0
CP008925.1	h6.sal.bam	other	3448339	3448339	0	+	6	2	98	103	6.0
CP008925.1	h6.sal.bam	other	3448340	3448340	0	+	1	0	98	101	1.0
CP008925.1	h6.sal.bam	other	3448341	3448341	0	+	2	1	100	103	2.0
CP008925.1	h6.sal.bam	other	3448342	3448342	0	+	2	0	102	102	2.0
CP008925.1	h6.sal.bam	other	3448343	3448343	0	+	2	3	104	105	2.0
CP008925.1	h6.sal.bam	other	3448344	3448344	0	+	3	2	107	103	3.0
CP008925.1	h6.sal.bam	other	3448345	3448345	0	+	5	3	111	103	5.0
CP008925.1	h6.sal.bam	other	3448346	3448346	0	+	4	1	115	101	4.0
CP008925.1	h6.sal.bam	other	3448347	3448347	0	+	2	3	114	100	1.3333333333333333
CP008925.1	h6.sal.bam	other	3448348	3448348	0	+	7	0	121	102	7.0
CP008925.1	h6.sal.bam	other	3448349	3448349	0	+	4	2	124	102	2.6666666666666665
CP008925.1	h6.sal.bam	other	3448350	3448350	0	+	3	1	127	100	2.0
CP008925.1	h6.sal.bam	other	3448351	3448351	0	+	0	1	127	102	0.0
CP008925.1	h6.sal.bam	other	3448352	3448352	0	+	1	3	125	106	0.5
CP008925.1	h6.sal.bam	other	3448353	3448353	0	+	2	2	125	104	1.0
CP008925.1	h6.sal.bam	other	3448354	3448354	0	+	2	1	127	102	1.0
CP008925.1	h6.sal.bam	other	3448355	3448355	0	+	0	3	127	106	0.0
CP008925.1	h6.sal.bam	other	3448356	3448356	0	+	0	0	125	103	0.0
CP008925.1	h6.sal.bam	other	3448357	3448357	0	+	0	0	125	105	0.0
CP008925.1	h6.sal.bam	other	3448358	3448358	0	+	2	2	127	105	1.0
CP008925.1	h6.sal.bam	other	3448359	3448359	0	+	3	2	129	103	1.5
CP008925.1	h6.sal.bam	other	3448360	3448360	0	+	1	1	130	105	0.5
CP008925.1	h6.sal.bam	other	3448361	3448361	0	+	2	2	131	106	1.0
CP008925.1	h6.sal.bam	other	3448362	3448362	0	+	2	1	131	105	1.0
CP008925.1	h6.sal.bam	other	3448363	3448363	0	+	3	2	134	104	1.5
CP008925.1	h6.sal.bam	other	3448364	3448364	0	+	0	1	133	108	0.0
CP008925.1	h6.sal.bam	other	3448365	3448365	0	+	0	1	131	107	0.0
CP008925.1	h6.sal.bam	other	3448366	3448366	0	+	4	0	135	107	2.6666666666666665
CP008925.1	h6.sal.bam	other	3448367	3448367	0	+	2	2	135	109	2.0
CP008925.1	h6.sal.bam	other	3448368	3448368	0	+	2	0	136	109	2.0
CP008925.1	h6.sal.bam	other	3448369	3448369	0	+	0	4	134	110	0.0
CP008925.1	h6.sal.bam	other	3448370	3448370	0	+	2	0	135	108	2.0
CP008925.1	h6.sal.bam	other	3448371	3448371	0	+	1	2	136	108	1.0
CP008925.1	h6.sal.bam	other	3448372	3448372	0	+	1	0	136	106	1.0
CP008925.1	h6.sal.bam	other	3448373	3448373	0	+	0	1	133	107	0.0
CP008925.1	h6.sal.bam	other	3448374	3448374	0	+	1	0	134	107	1.0
CP008925.1	h6.sal.bam	other	3448375	3448375	0	+	1	1	132	108	1.0
CP008925.1	h6.sal.bam	other	3448376	3448376	0	+	1	0	133	108	1.0
CP008925.1	h6.sal.bam	other	3448377	3448377	0	+	0	0	132	108	0.0
CP008925.1	h6.sal.bam	other	3448378	3448378	0	+	2	2	134	112	2.0
CP008925.1	h6.sal.bam	other	3448379	3448379	0	+	0	1	134	112	0.0
CP008925.1	h6.sal.bam	other	3448380	3448380	0	+	3	1	136	111	3.0
CP008925.1	h6.sal.bam	other	3448381	3448381	0	+	3	1	137	112	3.0
CP008925.1	h6.sal.bam	other	3448382	3448382	0	+	0	0	136	111	0.0
CP008925.1	h6.sal.bam	other	3448383	3448383	0	+	0	1	135	112	0.0
CP008925.1	h6.sal.bam	other	3448384	3448384	0	+	0	0	133	112	0.0
CP008925.1	h6.sal.bam	other	3448385	3448385	0	+	0	3	128	113	0.0
CP008925.1	h6.sal.bam	other	3448386	3448386	0	+	1	2	129	110	1.0
CP008925.1	h6.sal.bam	other	3448387	3448387	0	+	0	0	126	110	0.0
CP008925.1	h6.sal.bam	other	3448388	3448388	0	+	0	5	121	110	0.0
CP008925.1	h6.sal.bam	other	3448389	3448389	0	+	4	0	122	105	4.0
CP008925.1	h6.sal.bam	other	3448390	3448390	0	+	2	2	124	107	2.0
CP008925.1	h6.sal.bam	other	3448391	3448391	0	+	0	3	123	107	0.0
CP008925.1	h6.sal.bam	other	3448392	3448392	0	+	3	2	122	105	3.0
CP008925.1	h6.sal.bam	other	3448393	3448393	0	+	2	7	123	103	2.0
CP008925.1	h6.sal.bam	other	3448394	3448394	0	+	1	2	124	96	1.0
CP008925.1	h6.sal.bam	other	3448395	3448395	0	+	2	0	121	94	2.0
CP008925.1	h6.sal.bam	other	3448396	3448396	0	+	2	3	122	96	2.0
CP008925.1	h6.sal.bam	other	3448397	3448397	0	+	4	1	126	95	4.0
CP008925.1	h6.sal.bam	other	3448398	3448398	0	+	0	0	124	94	0.0
CP008925.1	h6.sal.bam	other	3448399	3448399	0	+	4	1	128	96	4.0
CP008925.1	h6.sal.bam	other	3448400	3448400	0	+	4	1	130	96	4.0
CP008925.1	h6.sal.bam	other	3448401	3448401	0	+	4	1	133	95	4.0
CP008925.1	h6.sal.bam	other	3448402	3448402	0	+	2	3	135	94	2.0
CP008925.1	h6.sal.bam	other	3448403	3448403	0	+	0	1	134	97	0.0
CP008925.1	h6.sal.bam	other	3448404	3448404	0	+	1	2	134	97	1.0
CP008925.1	h6.sal.bam	other	3448405	3448405	0	+	1	0	132	97	1.0
CP008925.1	h6.sal.bam	other	3448406	3448406	0	+	0	0	132	98	0.0
CP008925.1	h6.sal.bam	other	3448407	3448407	0	+	4	1	133	99	4.0
CP008925.1	h6.sal.bam	other	3448408	3448408	0	+	1	4	130	98	1.0
CP008925.1	h6.sal.bam	other	3448409	3448409	0	+	2	3	131	94	2.0
CP008925.1	h6.sal.bam	other	3448410	3448410	0	+	2	0	130	91	2.0
CP008925.1	h6.sal.bam	other	3448411	3448411	0	+	3	0	133	91	3.0
CP008925.1	h6.sal.bam	other	3448412	3448412	0	+	0	2	129	92	0.0
CP008925.1	h6.sal.bam	other	3448413	3448413	0	+	1	0	128	90	1.0
CP008925.1	h6.sal.bam	other	3448414	3448414	0	+	0	0	122	95	0.0
CP008925.1	h6.sal.bam	other	3448415	3448415	0	+	1	1	122	100	1.0
CP008925.1	h6.sal.bam	other	3448416	3448416	0	+	1	1	122	99	1.0
CP008925.1	h6.sal.bam	other	3448417	3448417	0	+	1	1	120	98	1.0
CP008925.1	h6.sal.bam	other	3448418	3448418	0	+	1	1	120	98	1.0
CP008925.1	h6.sal.bam	other	3448419	3448419	0	+	3	2	119	97	3.0
CP008925.1	h6.sal.bam	other	3448420	3448420	0	+	1	1	116	102	1.0
CP008925.1	h6.sal.bam	other	3448421	3448421	0	+	0	2	111	101	0.0
CP008925.1	h6.sal.bam	other	3448422	3448422	0	+	2	3	111	99	2.0
CP008925.1	h6.sal.bam	other	3448423	3448423	0	+	1	2	106	101	1.0
CP008925.1	h6.sal.bam	other	3448424	3448424	0	+	2	1	104	99	2.0
CP008925.1	h6.sal.bam	other	3448425	3448425	0	+	0	0	102	98	0.0
CP008925.1	h6.sal.bam	other	3448426	3448426	0	+	0	5	102	100	0.0
CP008925.1	h6.sal.bam	other	3448427	3448427	0	+	3	2	102	96	3.0
CP008925.1	h6.sal.bam	other	3448428	3448428	0	+	1	4	103	96	1.0
CP008925.1	h6.sal.bam	other	3448429	3448429	0	+	1	0	102	95	1.0
CP008925.1	h6.sal.bam	other	3448430	3448430	0	+	1	1	102	97	1.0
CP008925.1	h6.sal.bam	other	3448431	3448431	0	+	0	1	100	98	0.0
CP008925.1	h6.sal.bam	other	3448432	3448432	0	+	1	0	101	97	1.0
CP008925.1	h6.sal.bam	other	3448433	3448433	0	+	2	2	102	100	2.0
CP008925.1	h6.sal.bam	other	3448434	3448434	0	+	2	2	102	99	2.0
CP008925.1	h6.sal.bam	other	3448435	3448435	0	+	1	2	103	97	1.0
CP008925.1	h6.sal.bam	other	3448436	3448436	0	+	2	2	101	95	2.0
CP008925.1	h6.sal.bam	GAAC	3448437	3448437	3448445	+	3	5	104	94	3.0
CP008925.1	h6.sal.bam	other	3448438	3448438	0	+	2	0	103	91	2.0
CP008925.1	h6.sal.bam	GAAC	3448439	3448439	3448445	+	1	0	102	91	1.0
CP008925.1	h6.sal.bam	other	3448440	3448440	0	+	3	1	105	91	3.0
CP008925.1	h6.sal.bam	other	3448441	3448441	0	+	0	2	102	90	0.0
CP008925.1	h6.sal.bam	other	3448442	3448442	0	+	1	2	102	88	1.0
CP008925.1	h6.sal.bam	other	3448443	3448443	0	+	1	1	102	94	1.0
CP008925.1	h6.sal.bam	other	3448444	3448444	0	+	0	2	102	94	0.0
CP008925.1	h6.sal.bam	other	3448445	3448445	0	+	3	0	103	93	3.0
CP008925.1	h6.sal.bam	other	3448446	3448446	0	+	1	0	103	94	1.0
CP008925.1	h6.sal.bam	other	3448447	3448447	0	+	0	1	103	96	0.0
CP008925.1	h6.sal.bam	other	3448448	3448448	0	+	3	1	106	95	3.0
CP008925.1	h6.sal.bam	other	3448449	3448449	0	+	1	1	106	94	1.0
CP008925.1	h6.sal.bam	other	3448450	3448450	0	+	5	1	110	95	5.0
CP008925.1	h6.sal.bam	other	3448451	3448451	0	+	0	0	109	95	0.0
CP008925.1	h6.sal.bam	other	3448452	3448452	0	+	1	4	108	96	1.0
CP008925.1	h6.sal.bam	other	3448453	3448453	0	+	1	2	109	94	1.0
CP008925.1	h6.sal.bam	GAAC	3448454	3448454	3448445	+	0	1	109	93	0.0
CP008925.1	h6.sal.bam	other	3448455	3448455	0	+	4	1	110	92	4.0
CP008925.1	h6.sal.bam	GAAC	3448456	3448456	3448445	+	2	0	109	91	2.0
CP008925.1	h6.sal.bam	other	3448457	3448457	0	+	1	1	110	95	1.0
CP008925.1	h6.sal.bam	other	3448458	3448458	0	+	1	1	111	97	1.0
CP008925.1	h6.sal.bam	other	3448459	3448459	0	+	0	2	111	97	0.0
CP008925.1	h6.sal.bam	other	3448460	3448460	0	+	0	1	111	95	0.0
CP008925.1	h6.sal.bam	other	3448461	3448461	0	+	7	0	117	95	7.0
CP008925.1	h6.sal.bam	other	3448462	3448462	0	+	1	0	118	97	1.0
CP008925.1	h6.sal.bam	other	3448463	3448463	0	+	2	0	116	98	2.0
CP008925.1	h6.sal.bam	other	3448464	3448464	0	+	1	2	117	100	1.0
CP008925.1	h6.sal.bam	other	3448465	3448465	0	+	1	2	115	99	1.0
CP008925.1	h6.sal.bam	other	3448466	3448466	0	+	4	1	118	98	4.0
CP008925.1	h6.sal.bam	other	3448467	3448467	0	+	1	0	117	98	1.0
CP008925.1	h6.sal.bam	other	3448468	3448468	0	+	3	0	118	99	3.0
CP008925.1	h6.sal.bam	other	3448469	3448469	0	+	1	0	118	99	1.0
CP008925.1	h6.sal.bam	other	3448470	3448470	0	+	1	2	117	102	1.0
CP008925.1	h6.sal.bam	other	3448471	3448471	0	+	0	2	115	104	0.0
CP008925.1	h6.sal.bam	other	3448472	3448472	0	+	1	0	113	102	1.0
CP008925.1	h6.sal.bam	other	3448473	3448473	0	+	2	2	114	102	2.0
CP008925.1	h6.sal.bam	other	3448474	3448474	0	+	3	1	114	103	3.0
CP008925.1	h6.sal.bam	other	3448475	3448475	0	+	0	1	110	102	0.0
CP008925.1	h6.sal.bam	other	3448476	3448476	0	+	1	1	107	101	1.0
CP008925.1	h6.sal.bam	other	3448477	3448477	0	+	1	4	106	100	1.0
CP008925.1	h6.sal.bam	other	3448478	3448478	0	+	1	1	107	96	1.0
CP008925.1	h6.sal.bam	other	3448479	3448479	0	+	1	2	107	95	1.0
CP008925.1	h6.sal.bam	other	3448480	3448480	0	+	4	2	110	97	4.0
CP008925.1	h6.sal.bam	other	3448481	3448481	0	+	0	1	110	97	0.0
CP008925.1	h6.sal.bam	other	3448482	3448482	0	+	7	0	113	98	7.0
CP008925.1	h6.sal.bam	other	3448483	3448483	0	+	2	0	114	98	2.0
CP008925.1	h6.sal.bam	other	3448484	3448484	0	+	6	0	116	101	6.0
CP008925.1	h6.sal.bam	other	3448485	3448485	0	+	1	0	114	107	1.0
CP008925.1	h6.sal.bam	other	3448486	3448486	0	+	0	4	114	107	0.0
CP008925.1	h6.sal.bam	other	3448487	3448487	0	+	0	1	114	103	0.0
CP008925.1	h6.sal.bam	other	3448488	3448488	0	+	1	3	113	107	1.0
CP008925.1	h6.sal.bam	other	3448489	3448489	0	+	1	2	114	104	1.0
CP008925.1	h6.sal.bam	other	3448490	3448490	0	+	2	1	115	105	2.0
CP008925.1	h6.sal.bam	other	3448491	3448491	0	+	0	3	113	104	0.0
CP008925.1	h6.sal.bam	other	3448492	3448492	0	+	2	3	114	104	2.0
CP008925.1	h6.sal.bam	other	3448493	3448493	0	+	4	1	117	105	4.0
CP008925.1	h6.sal.bam	other	3448494	3448494	0	+	0	1	114	104	0.0
CP008925.1	h6.sal.bam	other	3448495	3448495	0	+	2	2	115	107	2.0
CP008925.1	h6.sal.bam	other	3448496	3448496	0	+	3	1	118	108	3.0
CP008925.1	h6.sal.bam	other	3448497	3448497	0	+	4	1	119	110	4.0
CP008925.1	h6.sal.bam	other	3448498	3448498	0	+	2	1	121	109	2.0
CP008925.1	h6.sal.bam	other	3448499	3448499	0	+	0	1	119	112	0.0
CP008925.1	h6.sal.bam	other	3448500	3448500	0	+	2	0	121	112	2.0
CP008925.1	h6.sal.bam	other	3448501	3448501	0	+	0	1	118	113	0.0
CP008925.1	h6.sal.bam	other	3448502	3448502	0	+	1	2	119	112	1.0
CP008925.1	h6.sal.bam	other	3448503	3448503	0	+	2	3	120	113	2.0
CP008925.1	h6.sal.bam	other	3448504	3448504	0	+	0	2	119	111	0.0
CP008925.1	h6.sal.bam	other	3448505	3448505	0	+	1	2	119	112	1.0
CP008925.1	h6.sal.bam	other	3448506	3448506	0	+	0	1	119	110	0.0
CP008925.1	h6.sal.bam	other	3448507	3448507	0	+	1	2	119	109	1.0
CP008925.1	h6.sal.bam	other	3448508	3448508	0	+	3	1	120	109	3.0
CP008925.1	h6.sal.bam	other	3448509	3448509	0	+	0	1	118	108	0.0
CP008925.1	h6.sal.bam	other	3448510	3448510	0	+	4	0	121	107	4.0
CP008925.1	h6.sal.bam	other	3448511	3448511	0	+	6	2	125	118	6.0
CP008925.1	h6.sal.bam	other	3448512	3448512	0	+	0	2	120	118	0.0
CP008925.1	h6.sal.bam	other	3448513	3448513	0	+	0	2	120	118	0.0
CP008925.1	h6.sal.bam	other	3448514	3448514	0	+	2	1	121	120	2.0
CP008925.1	h6.sal.bam	other	3448515	3448515	0	+	0	1	119	120	0.0
CP008925.1	h6.sal.bam	other	3448516	3448516	0	+	3	2	122	120	3.0
CP008925.1	h6.sal.bam	other	3448517	3448517	0	+	0	0	121	119	0.0
CP008925.1	h6.sal.bam	other	3448518	3448518	0	+	0	1	120	119	0.0
CP008925.1	h6.sal.bam	other	3448519	3448519	0	+	0	1	120	118	0.0
CP008925.1	h6.sal.bam	other	3448520	3448520	0	+	0	1	117	117	0.0
CP008925.1	h6.sal.bam	other	3448521	3448521	0	+	0	2	116	116	0.0
CP008925.1	h6.sal.bam	other	3448522	3448522	0	+	1	1	116	116	1.0
CP008925.1	h6.sal.bam	other	3448523	3448523	0	+	3	0	116	118	3.0
CP008925.1	h6.sal.bam	other	3448524	3448524	0	+	0	1	115	118	0.0
CP008925.1	h6.sal.bam	other	3448525	3448525	0	+	4	1	114	117	4.0
CP008925.1	h6.sal.bam	other	3448526	3448526	0	+	2	2	116	116	2.0
CP008925.1	h6.sal.bam	other	3448527	3448527	0	+	2	1	117	117	2.0
CP008925.1	h6.sal.bam	other	3448528	3448528	0	+	4	1	120	117	4.0
CP008925.1	h6.sal.bam	other	3448529	3448529	0	+	1	3	121	116	1.0
CP008925.1	h6.sal.bam	other	3448530	3448530	0	+	3	1	121	113	3.0
CP008925.1	h6.sal.bam	other	3448531	3448531	0	+	0	0	119	114	0.0
CP008925.1	h6.sal.bam	other	3448532	3448532	0	+	1	3	119	114	1.0
CP008925.1	h6.sal.bam	other	3448533	3448533	0	+	1	1	119	114	1.0
CP008925.1	h6.sal.bam	other	3448534	3448534	0	+	1	1	120	115	1.0
CP008925.1	h6.sal.bam	other	3448535	3448535	0	+	4	1	124	116	4.0
CP008925.1	h6.sal.bam	other	3448536	3448536	0	+	1	2	118	115	1.0
CP008925.1	h6.sal.bam	other	3448537	3448537	0	+	2	1	118	113	2.0
CP008925.1	h6.sal.bam	GTTC	3448538	3448538	3448546	+	2	2	119	113	2.0
CP008925.1	h6.sal.bam	other	3448539	3448539	0	+	1	1	118	113	1.0
CP008925.1	h6.sal.bam	GTTC	3448540	3448540	3448546	+	2	1	120	116	2.0
CP008925.1	h6.sal.bam	other	3448541	3448541	0	+	1	1	117	116	1.0
CP008925.1	h6.sal.bam	other	3448542	3448542	0	+	1	1	112	115	1.0
CP008925.1	h6.sal.bam	other	3448543	3448543	0	+	1	2	113	118	1.0
CP008925.1	h6.sal.bam	other	3448544	3448544	0	+	1	1	114	117	1.0
CP008925.1	h6.sal.bam	other	3448545	3448545	0	+	2	3	115	116	2.0
CP008925.1	h6.sal.bam	other	3448546	3448546	0	+	4	0	119	115	4.0
CP008925.1	h6.sal.bam	other	3448547	3448547	0	+	2	2	119	115	2.0
CP008925.1	h6.sal.bam	other	3448548	3448548	0	+	0	1	116	113	0.0
CP008925.1	h6.sal.bam	other	3448549	3448549	0	+	0	0	113	117	0.0
CP008925.1	h6.sal.bam	other	3448550	3448550	0	+	0	0	112	119	0.0
CP008925.1	h6.sal.bam	other	3448551	3448551	0	+	1	0	113	121	1.0
CP008925.1	h6.sal.bam	other	3448552	3448552	0	+	3	0	116	122	3.0
CP008925.1	h6.sal.bam	other	3448553	3448553	0	+	1	2	116	122	1.0
CP008925.1	h6.sal.bam	other	3448554	3448554	0	+	0	2	115	120	0.0
CP008925.1	h6.sal.bam	GTTC	3448555	3448555	3448546	+	0	2	112	120	0.0
CP008925.1	h6.sal.bam	other	3448556	3448556	0	+	2	3	114	121	2.0
CP008925.1	h6.sal.bam	GTTC	3448557	3448557	3448546	+	2	2	110	119	2.0
CP008925.1	h6.sal.bam	other	3448558	3448558	0	+	2	0	109	117	2.0
CP008925.1	h6.sal.bam	other	3448559	3448559	0	+	3	6	107	118	3.0
CP008925.1	h6.sal.bam	other	3448560	3448560	0	+	0	0	106	113	0.0
CP008925.1	h6.sal.bam	other	3448561	3448561	0	+	1	3	107	117	1.0
CP008925.1	h6.sal.bam	other	3448562	3448562	0	+	2	2	109	117	2.0
CP008925.1	h6.sal.bam	other	3448563	3448563	0	+	1	4	109	118	1.0
CP008925.1	h6.sal.bam	other	3448564	3448564	0	+	4	0	112	117	4.0
CP008925.1	h6.sal.bam	other	3448565	3448565	0	+	0	2	110	119	0.0
CP008925.1	h6.sal.bam	other	3448566	3448566	0	+	2	1	112	118	2.0
CP008925.1	h6.sal.bam	other	3448567	3448567	0	+	1	4	111	118	1.0
CP008925.1	h6.sal.bam	other	3448568	3448568	0	+	2	1	109	114	2.0
CP008925.1	h6.sal.bam	other	3448569	3448569	0	+	1	4	104	115	1.0
CP008925.1	h6.sal.bam	other	3448570	3448570	0	+	0	2	104	111	0.0
CP008925.1	h6.sal.bam	other	3448571	3448571	0	+	1	4	105	110	1.0
CP008925.1	h6.sal.bam	other	3448572	3448572	0	+	1	3	103	107	1.0
CP008925.1	h6.sal.bam	other	3448573	3448573	0	+	1	1	102	104	1.0
CP008925.1	h6.sal.bam	other	3448574	3448574	0	+	0	1	101	103	0.0
CP008925.1	h6.sal.bam	other	3448575	3448575	0	+	2	1	102	102	2.0
CP008925.1	h6.sal.bam	other	3448576	3448576	0	+	0	1	102	101	0.0
CP008925.1	h6.sal.bam	other	3448577	3448577	0	+	3	1	104	102	3.0
CP008925.1	h6.sal.bam	other	3448578	3448578	0	+	1	1	103	105	1.0
CP008925.1	h6.sal.bam	other	3448579	3448579	0	+	1	3	104	108	1.0
CP008925.1	h6.sal.bam	other	3448580	3448580	0	+	0	0	102	109	0.0
CP008925.1	h6.sal.bam	other	3448581	3448581	0	+	2	0	104	109	2.0
CP008925.1	h6.sal.bam	other	3448582	3448582	0	+	2	2	105	110	2.0
CP008925.1	h6.sal.bam	other	3448583	3448583	0	+	1	2	103	108	1.0
CP008925.1	h6.sal.bam	other	3448584	3448584	0	+	0	7	101	107	0.0
CP008925.1	h6.sal.bam	other	3448585	3448585	0	+	2	1	100	100	2.0
CP008925.1	h6.sal.bam	other	3448586	3448586	0	+	8	2	104	99	8.0
CP008925.1	h6.sal.bam	other	3448587	3448587	0	+	0	3	104	97	0.0
CP008925.1	h6.sal.bam	other	3448588	3448588	0	+	0	4	104	102	0.0
CP008925.1	h6.sal.bam	other	3448589	3448589	0	+	3	2	105	102	3.0
CP008925.1	h6.sal.bam	other	3448590	3448590	0	+	2	0	104	101	2.0
CP008925.1	h6.sal.bam	other	3448591	3448591	0	+	2	0	106	101	2.0
CP008925.1	h6.sal.bam	other	3448592	3448592	0	+	1	0	107	101	1.0
CP008925.1	h6.sal.bam	other	3448593	3448593	0	+	1	0	108	104	1.0
CP008925.1	h6.sal.bam	other	3448594	3448594	0	+	1	0	109	105	1.0
CP008925.1	h6.sal.bam	other	3448595	3448595	0	+	0	2	109	106	0.0
CP008925.1	h6.sal.bam	other	3448596	3448596	0	+	2	1	103	107	2.0
CP008925.1	h6.sal.bam	other	3448597	3448597	0	+	0	2	103	106	0.0
CP008925.1	h6.sal.bam	other	3448598	3448598	0	+	0	0	103	104	0.0
CP008925.1	h6.sal.bam	other	3448599	3448599	0	+	1	2	104	104	1.0
CP008925.1	h6.sal.bam	other	3448600	3448600	0	+	0	1	103	102	0.0
CP008925.1	h6.sal.bam	other	3448601	3448601	0	+	1	0	97	103	1.0
CP008925.1	h6.sal.bam	other	3448602	3448602	0	+	0	1	97	104	0.0
CP008925.1	h6.sal.bam	other	3448603	3448603	0	+	3	1	100	103	3.0
CP008925.1	h6.sal.bam	other	3448604	3448604	0	+	2	0	99	103	2.0
CP008925.1	h6.sal.bam	other	3448605	3448605	0	+	1	1	100	104	1.0
CP008925.1	h6.sal.bam	other	3448606	3448606	0	+	1	0	100	103	1.0
CP008925.1	h6.sal.bam	other	3448607	3448607	0	+	0	3	98	104	0.0
CP008925.1	h6.sal.bam	other	3448608	3448608	0	+	1	2	99	103	1.0
CP008925.1	h6.sal.bam	other	3448609	3448609	0	+	3	2	102	101	3.0
CP008925.1	h6.sal.bam	other	3448610	3448610	0	+	2	0	100	99	2.0
CP008925.1	h6.sal.bam	other	3448611	3448611	0	+	2	1	101	100	2.0
CP008925.1	h6.sal.bam	other	3448612	3448612	0	+	3	1	102	99	3.0
CP008925.1	h6.sal.bam	other	3448613	3448613	0	+	0	1	97	100	0.0
CP008925.1	h6.sal.bam	other	3448614	3448614	0	+	0	4	97	99	0.0
CP008925.1	h6.sal.bam	other	3448615	3448615	0	+	1	2	98	96	1.0
CP008925.1	h6.sal.bam	other	3448616	3448616	0	+	1	2	98	96	1.0
CP008925.1	h6.sal.bam	other	3448617	3448617	0	+	2	2	99	95	2.0
CP008925.1	h6.sal.bam	other	3448618	3448618	0	+	2	1	99	94	2.0
CP008925.1	h6.sal.bam	other	3448619	3448619	0	+	1	1	100	93	1.0
CP008925.1	h6.sal.bam	other	3448620	3448620	0	+	1	1	95	94	1.0
CP008925.1	h6.sal.bam	other	3448621	3448621	0	+	1	0	94	93	1.0
CP008925.1	h6.sal.bam	other	3448622	3448622	0	+	0	2	94	94	0.0
CP008925.1	h6.sal.bam	other	3448623	3448623	0	+	2	2	96	92	2.0
CP008925.1	h6.sal.bam	other	3448624	3448624	0	+	2	2	98	90	2.0
CP008925.1	h6.sal.bam	other	3448625	3448625	0	+	2	2	100	92	2.0
CP008925.1	h6.sal.bam	other	3448626	3448626	0	+	0	1	96	91	0.0
CP008925.1	h6.sal.bam	other	3448627	3448627	0	+	0	0	96	90	0.0
CP008925.1	h6.sal.bam	other	3448628	3448628	0	+	1	2	96	92	1.0
CP008925.1	h6.sal.bam	other	3448629	3448629	0	+	0	0	96	92	0.0
CP008925.1	h6.sal.bam	other	3448630	3448630	0	+	0	4	96	93	0.0
CP008925.1	h6.sal.bam	other	3448631	3448631	0	+	3	0	97	90	3.0
CP008925.1	h6.sal.bam	other	3448632	3448632	0	+	2	0	97	90	2.0
CP008925.1	h6.sal.bam	other	3448633	3448633	0	+	0	2	95	90	0.0
CP008925.1	h6.sal.bam	other	3448634	3448634	0	+	4	3	96	88	4.0
CP008925.1	h6.sal.bam	other	3448635	3448635	0	+	1	2	97	89	1.0
CP008925.1	h6.sal.bam	other	3448636	3448636	0	+	0	4	95	89	0.0
CP008925.1	h6.sal.bam	other	3448637	3448637	0	+	0	2	94	86	0.0
CP008925.1	h6.sal.bam	other	3448638	3448638	0	+	7	3	100	85	7.0
CP008925.1	h6.sal.bam	other	3448639	3448639	0	+	3	1	99	82	3.0
CP008925.1	h6.sal.bam	other	3448640	3448640	0	+	4	2	103	82	4.0
CP008925.1	h6.sal.bam	other	3448641	3448641	0	+	3	1	104	81	3.0
CP008925.1	h6.sal.bam	other	3448642	3448642	0	+	0	0	101	80	0.0
CP008925.1	h6.sal.bam	other	3448643	3448643	0	+	0	2	96	85	0.0
CP008925.1	h6.sal.bam	other	3448644	3448644	0	+	2	0	96	85	2.0
CP008925.1	h6.sal.bam	other	3448645	3448645	0	+	0	1	96	87	0.0
CP008925.1	h6.sal.bam	other	3448646	3448646	0	+	0	1	95	87	0.0
CP008925.1	h6.sal.bam	other	3448647	3448647	0	+	2	0	95	86	2.0
CP008925.1	h6.sal.bam	other	3448648	3448648	0	+	2	0	97	87	2.0
CP008925.1	h6.sal.bam	other	3448649	3448649	0	+	3	0	98	89	3.0
CP008925.1	h6.sal.bam	other	3448650	3448650	0	+	2	1	100	89	2.0
CP008925.1	h6.sal.bam	other	3448651	3448651	0	+	0	4	98	90	0.0
CP008925.1	h6.sal.bam	other	3448652	3448652	0	+	2	4	98	88	2.0
CP008925.1	h6.sal.bam	other	3448653	3448653	0	+	1	0	98	84	1.0
CP008925.1	h6.sal.bam	other	3448654	3448654	0	+	3	4	101	86	3.0
CP008925.1	h6.sal.bam	other	3448655	3448655	0	+	3	1	104	82	3.0
CP008925.1	h6.sal.bam	other	3448656	3448656	0	+	5	0	105	83	5.0
CP008925.1	h6.sal.bam	other	3448657	3448657	0	+	1	1	104	83	1.0
CP008925.1	h6.sal.bam	other	3448658	3448658	0	+	2	0	105	87	2.0
CP008925.1	h6.sal.bam	other	3448659	3448659	0	+	1	1	106	87	1.0
CP008925.1	h6.sal.bam	other	3448660	3448660	0	+	0	3	103	88	0.0
CP008925.1	h6.sal.bam	other	3448661	3448661	0	+	4	5	104	86	4.0
CP008925.1	h6.sal.bam	other	3448662	3448662	0	+	0	3	104	81	0.0
CP008925.1	h6.sal.bam	other	3448663	3448663	0	+	6	2	110	79	6.0
CP008925.1	h6.sal.bam	other	3448664	3448664	0	+	3	1	111	77	3.0
CP008925.1	h6.sal.bam	other	3448665	3448665	0	+	0	0	111	76	0.0
CP008925.1	h6.sal.bam	other	3448666	3448666	0	+	4	1	112	77	4.0
CP008925.1	h6.sal.bam	other	3448667	3448667	0	+	3	3	115	76	3.0
CP008925.1	h6.sal.bam	other	3448668	3448668	0	+	1	1	115	73	1.0
CP008925.1	h6.sal.bam	other	3448669	3448669	0	+	3	1	116	73	3.0
CP008925.1	h6.sal.bam	other	3448670	3448670	0	+	0	2	114	77	0.0
CP008925.1	h6.sal.bam	other	3448671	3448671	0	+	2	0	116	75	2.0
CP008925.1	h6.sal.bam	other	3448672	3448672	0	+	0	0	116	77	0.0
CP008925.1	h6.sal.bam	other	3448673	3448673	0	+	1	0	116	77	1.0
CP008925.1	h6.sal.bam	other	3448674	3448674	0	+	0	0	115	77	0.0
CP008925.1	h6.sal.bam	other	3448675	3448675	0	+	0	1	110	77	0.0
CP008925.1	h6.sal.bam	other	3448676	3448676	0	+	0	1	110	78	0.0
CP008925.1	h6.sal.bam	other	3448677	3448677	0	+	0	0	109	77	0.0
CP008925.1	h6.sal.bam	other	3448678	3448678	0	+	1	1	110	78	1.0
CP008925.1	h6.sal.bam	other	3448679	3448679	0	+	1	1	111	77	1.0
CP008925.1	h6.sal.bam	other	3448680	3448680	0	+	4	0	113	79	4.0
CP008925.1	h6.sal.bam	other	3448681	3448681	0	+	2	1	115	79	2.0
CP008925.1	h6.sal.bam	other	3448682	3448682	0	+	0	2	115	78	0.0
CP008925.1	h6.sal.bam	other	3448683	3448683	0	+	0	0	114	76	0.0
CP008925.1	h6.sal.bam	other	3448684	3448684	0	+	5	0	112	79	5.0
CP008925.1	h6.sal.bam	other	3448685	3448685	0	+	1	1	111	80	1.0
CP008925.1	h6.sal.bam	other	3448686	3448686	0	+	1	0	111	79	1.0
CP008925.1	h6.sal.bam	other	3448687	3448687	0	+	2	2	113	80	2.0
CP008925.1	h6.sal.bam	other	3448688	3448688	0	+	0	1	113	79	0.0
CP008925.1	h6.sal.bam	other	3448689	3448689	0	+	2	0	113	78	2.0
CP008925.1	h6.sal.bam	other	3448690	3448690	0	+	1	1	114	78	1.0
CP008925.1	h6.sal.bam	other	3448691	3448691	0	+	0	1	114	78	0.0
CP008925.1	h6.sal.bam	other	3448692	3448692	0	+	2	2	114	78	2.0
CP008925.1	h6.sal.bam	other	3448693	3448693	0	+	0	0	112	78	0.0
CP008925.1	h6.sal.bam	other	3448694	3448694	0	+	0	2	111	79	0.0
CP008925.1	h6.sal.bam	other	3448695	3448695	0	+	2	0	109	79	2.0
CP008925.1	h6.sal.bam	other	3448696	3448696	0	+	1	1	110	80	1.0
CP008925.1	h6.sal.bam	other	3448697	3448697	0	+	1	2	109	80	1.0
CP008925.1	h6.sal.bam	other	3448698	3448698	0	+	2	1	110	79	2.0
CP008925.1	h6.sal.bam	other	3448699	3448699	0	+	6	2	116	78	6.0
CP008925.1	h6.sal.bam	other	3448700	3448700	0	+	3	0	119	77	3.0
CP008925.1	h6.sal.bam	other	3448701	3448701	0	+	2	1	121	78	2.0
CP008925.1	h6.sal.bam	other	3448702	3448702	0	+	1	1	119	79	1.0
CP008925.1	h6.sal.bam	other	3448703	3448703	0	+	2	2	121	80	2.0
CP008925.1	h6.sal.bam	other	3448704	3448704	0	+	1	1	122	78	1.0
CP008925.1	h6.sal.bam	other	3448705	3448705	0	+	0	1	122	79	0.0
CP008925.1	h6.sal.bam	other	3448706	3448706	0	+	1	0	121	79	1.0
CP008925.1	h6.sal.bam	other	3448707	3448707	0	+	0	0	117	80	0.0
CP008925.1	h6.sal.bam	other	3448708	3448708	0	+	1	1	118	80	1.0
CP008925.1	h6.sal.bam	other	3448709	3448709	0	+	3	3	121	79	3.0
CP008925.1	h6.sal.bam	other	3448710	3448710	0	+	0	2	121	76	0.0
CP008925.1	h6.sal.bam	other	3448711	3448711	0	+	1	1	122	169	1.0
CP008925.1	h6.sal.bam	other	3448712	3448712	0	+	0	1	115	169	0.0
CP008925.1	h6.sal.bam	other	3448713	3448713	0	+	1	1	116	168	1.0
CP008925.1	h6.sal.bam	other	3448714	3448714	0	+	0	0	112	175	0.0
CP008925.1	h6.sal.bam	other	3448715	3448715	0	+	0	1	108	178	0.0
CP008925.1	h6.sal.bam	other	3448716	3448716	0	+	0	2	106	177	0.0
CP008925.1	h6.sal.bam	other	3448717	3448717	0	+	2	5	108	176	2.0
CP008925.1	h6.sal.bam	other	3448718	3448718	0	+	1	2	109	172	1.0
CP008925.1	h6.sal.bam	other	3448719	3448719	0	+	3	1	110	170	3.0
CP008925.1	h6.sal.bam	other	3448720	3448720	0	+	4	0	114	169	4.0
CP008925.1	h6.sal.bam	other	3448721	3448721	0	+	0	0	107	171	0.0
CP008925.1	h6.sal.bam	other	3448722	3448722	0	+	1	1	108	171	1.0
CP008925.1	h6.sal.bam	other	3448723	3448723	0	+	0	2	108	170	0.0
CP008925.1	h6.sal.bam	other	3448724	3448724	0	+	0	1	106	168	0.0
CP008925.1	h6.sal.bam	other	3448725	3448725	0	+	0	0	105	168	0.0
CP008925.1	h6.sal.bam	other	3448726	3448726	0	+	1	2	106	168	1.0
CP008925.1	h6.sal.bam	other	3448727	3448727	0	+	0	0	101	166	0.0
CP008925.1	h6.sal.bam	other	3448728	3448728	0	+	1	2	102	166	1.0
CP008925.1	h6.sal.bam	other	3448729	3448729	0	+	1	0	101	230	1.0
CP008925.1	h6.sal.bam	other	3448730	3448730	0	+	0	2	98	233	0.0
CP008925.1	h6.sal.bam	other	3448731	3448731	0	+	0	2	94	231	0.0
CP008925.1	h6.sal.bam	other	3448732	3448732	0	+	3	3	96	229	3.0
CP008925.1	h6.sal.bam	other	3448733	3448733	0	+	0	0	94	230	0.0
CP008925.1	h6.sal.bam	other	3448734	3448734	0	+	3	2	96	232	3.0
CP008925.1	h6.sal.bam	other	3448735	3448735	0	+	1	2	96	230	1.0
CP008925.1	h6.sal.bam	other	3448736	3448736	0	+	0	1	93	229	0.0
CP008925.1	h6.sal.bam	other	3448737	3448737	0	+	0	0	93	228	0.0
CP008925.1	h6.sal.bam	other	3448738	3448738	0	+	1	0	88	230	1.0
CP008925.1	h6.sal.bam	other	3448739	3448739	0	+	1	1	86	230	1.0
CP008925.1	h6.sal.bam	other	3448740	3448740	0	+	0	0	82	229	0.0
CP008925.1	h6.sal.bam	other	3448741	3448741	0	+	0	0	79	230	0.0
CP008925.1	h6.sal.bam	other	3448742	3448742	0	+	1	1	79	232	1.0
CP008925.1	h6.sal.bam	other	3448743	3448743	0	+	0	1	79	231	0.0
CP008925.1	h6.sal.bam	other	3448744	3448744	0	+	1	4	77	232	1.0
CP008925.1	h6.sal.bam	other	3448745	3448745	0	+	0	2	75	228	0.0
CP008925.1	h6.sal.bam	other	3448746	3448746	0	+	0	0	75	227	0.0
CP008925.1	h6.sal.bam	other	3448747	3448747	0	+	0	0	75	229	0.0
CP008925.1	h6.sal.bam	other	3448748	3448748	0	+	0	0	74	230	0.0
CP008925.1	h6.sal.bam	other	3448749	3448749	0	+	1	0	74	231	1.0
CP008925.1	h6.sal.bam	other	3448750	3448750	0	+	0	2	74	231	0.0
CP008925.1	h6.sal.bam	other	3448751	3448751	0	+	1	1	74	229	1.0
CP008925.1	h6.sal.bam	other	3448752	3448752	0	+	1	1	75	228	1.0
CP008925.1	h6.sal.bam	other	3448753	3448753	0	+	1	0	76	227	1.0
CP008925.1	h6.sal.bam	other	3448754	3448754	0	+	3	2	78	228	3.0
CP008925.1	h6.sal.bam	other	3448755	3448755	0	+	1	0	75	227	1.0
CP008925.1	h6.sal.bam	other	3448756	3448756	0	+	2	0	75	227	2.0
CP008925.1	h6.sal.bam	other	3448757	3448757	0	+	0	2	75	227	0.0
CP008925.1	h6.sal.bam	other	3448758	3448758	0	+	1	0	71	226	1.0
CP008925.1	h6.sal.bam	other	3448759	3448759	0	+	2	1	73	227	2.0
CP008925.1	h6.sal.bam	other	3448760	3448760	0	+	0	1	72	228	0.0
CP008925.1	h6.sal.bam	other	3448761	3448761	0	+	1	0	72	227	1.0
CP008925.1	h6.sal.bam	other	3448762	3448762	0	+	5	1	76	227	5.0
CP008925.1	h6.sal.bam	other	3448763	3448763	0	+	1	0	75	227	1.0
CP008925.1	h6.sal.bam	other	3448764	3448764	0	+	1	1	75	228	1.0
CP008925.1	h6.sal.bam	other	3448765	3448765	0	+	0	1	73	228	0.0
CP008925.1	h6.sal.bam	other	3448766	3448766	0	+	0	3	73	227	0.0
CP008925.1	h6.sal.bam	other	3448767	3448767	0	+	0	1	73	224	0.0
CP008925.1	h6.sal.bam	other	3448768	3448768	0	+	1	0	73	225	1.0
CP008925.1	h6.sal.bam	other	3448769	3448769	0	+	0	2	71	226	0.0
CP008925.1	h6.sal.bam	other	3448770	3448770	0	+	0	2	71	224	0.0
CP008925.1	h6.sal.bam	other	3448771	3448771	0	+	0	1	70	226	0.0
CP008925.1	h6.sal.bam	other	3448772	3448772	0	+	0	1	68	225	0.0
CP008925.1	h6.sal.bam	other	3448773	3448773	0	+	1	0	67	224	1.0
CP008925.1	h6.sal.bam	other	3448774	3448774	0	+	1	0	61	226	1.0
CP008925.1	h6.sal.bam	other	3448775	3448775	0	+	1	1	60	226	1.0
CP008925.1	h6.sal.bam	other	3448776	3448776	0	+	0	1	59	227	0.0
CP008925.1	h6.sal.bam	other	3448777	3448777	0	+	1	3	57	227	1.0
CP008925.1	h6.sal.bam	other	3448778	3448778	0	+	1	0	58	224	1.0
CP008925.1	h6.sal.bam	other	3448779	3448779	0	+	0	2	58	225	0.0
CP008925.1	h6.sal.bam	other	3448780	3448780	0	+	1	1	59	223	1.0
CP008925.1	h6.sal.bam	other	3448781	3448781	0	+	7	1	65	223	7.0
CP008925.1	h6.sal.bam	other	3448782	3448782	0	+	0	0	65	222	0.0
CP008925.1	h6.sal.bam	other	3448783	3448783	0	+	0	0	62	224	0.0
CP008925.1	h6.sal.bam	other	3448784	3448784	0	+	0	5	62	225	0.0
CP008925.1	h6.sal.bam	GAAC	3448785	3448785	3448793	+	2	96	64	220	2.0
CP008925.1	h6.sal.bam	other	3448786	3448786	0	+	2	0	64	124	2.0
CP008925.1	h6.sal.bam	GAAC	3448787	3448787	3448793	+	55	2	118	126	55.0
CP008925.1	h6.sal.bam	other	3448788	3448788	0	+	0	3	118	125	0.0
CP008925.1	h6.sal.bam	other	3448789	3448789	0	+	0	3	118	123	0.0
CP008925.1	h6.sal.bam	other	3448790	3448790	0	+	1	0	119	121	1.0
CP008925.1	h6.sal.bam	other	3448791	3448791	0	+	2	0	119	121	2.0
CP008925.1	h6.sal.bam	other	3448792	3448792	0	+	1	1	120	122	1.0
CP008925.1	h6.sal.bam	other	3448793	3448793	0	+	0	0	119	121	0.0
CP008925.1	h6.sal.bam	other	3448794	3448794	0	+	4	0	117	121	4.0
CP008925.1	h6.sal.bam	other	3448795	3448795	0	+	0	2	117	121	0.0
CP008925.1	h6.sal.bam	other	3448796	3448796	0	+	0	0	117	119	0.0
CP008925.1	h6.sal.bam	other	3448797	3448797	0	+	0	0	116	120	0.0
CP008925.1	h6.sal.bam	other	3448798	3448798	0	+	2	0	118	121	2.0
CP008925.1	h6.sal.bam	other	3448799	3448799	0	+	3	1	121	121	3.0
CP008925.1	h6.sal.bam	other	3448800	3448800	0	+	2	0	123	120	2.0
CP008925.1	h6.sal.bam	other	3448801	3448801	0	+	1	0	123	120	1.0
CP008925.1	h6.sal.bam	GAAC	3448802	3448802	3448793	+	1	69	123	121	1.0
CP008925.1	h6.sal.bam	other	3448803	3448803	0	+	1	2	122	55	1.0
CP008925.1	h6.sal.bam	GAAC	3448804	3448804	3448793	+	110	0	231	55	110.0
CP008925.1	h6.sal.bam	other	3448805	3448805	0	+	1	1	232	55	1.0
CP008925.1	h6.sal.bam	other	3448806	3448806	0	+	1	3	233	56	1.0
CP008925.1	h6.sal.bam	other	3448807	3448807	0	+	0	0	230	53	0.0
CP008925.1	h6.sal.bam	other	3448808	3448808	0	+	1	0	229	53	1.0
CP008925.1	h6.sal.bam	other	3448809	3448809	0	+	1	0	230	53	1.0
CP008925.1	h6.sal.bam	other	3448810	3448810	0	+	0	1	229	55	0.0
CP008925.1	h6.sal.bam	other	3448811	3448811	0	+	0	2	229	57	0.0
CP008925.1	h6.sal.bam	other	3448812	3448812	0	+	1	0	229	58	1.0
CP008925.1	h6.sal.bam	other	3448813	3448813	0	+	2	0	231	58	2.0
CP008925.1	h6.sal.bam	other	3448814	3448814	0	+	1	0	231	61	1.0
CP008925.1	h6.sal.bam	other	3448815	3448815	0	+	1	1	231	64	1.0
CP008925.1	h6.sal.bam	other	3448816	3448816	0	+	1	2	232	66	1.0
CP008925.1	h6.sal.bam	other	3448817	3448817	0	+	0	1	232	64	0.0
CP008925.1	h6.sal.bam	other	3448818	3448818	0	+	6	1	238	63	6.0
CP008925.1	h6.sal.bam	other	3448819	3448819	0	+	0	0	237	69	0.0
CP008925.1	h6.sal.bam	other	3448820	3448820	0	+	0	0	237	70	0.0
CP008925.1	h6.sal.bam	other	3448821	3448821	0	+	2	2	239	70	2.0
CP008925.1	h6.sal.bam	other	3448822	3448822	0	+	1	1	240	71	1.0
CP008925.1	h6.sal.bam	other	3448823	3448823	0	+	0	1	240	72	0.0
CP008925.1	h6.sal.bam	other	3448824	3448824	0	+	1	1	240	76	1.0
CP008925.1	h6.sal.bam	other	3448825	3448825	0	+	0	0	239	76	0.0
CP008925.1	h6.sal.bam	other	3448826	3448826	0	+	2	0	240	76	2.0
CP008925.1	h6.sal.bam	other	3448827	3448827	0	+	0	0	239	77	0.0
CP008925.1	h6.sal.bam	other	3448828	3448828	0	+	1	1	239	78	1.0
CP008925.1	h6.sal.bam	other	3448829	3448829	0	+	0	1	236	77	0.0
CP008925.1	h6.sal.bam	other	3448830	3448830	0	+	1	0	235	76	1.0
CP008925.1	h6.sal.bam	other	3448831	3448831	0	+	3	1	237	76	3.0
CP008925.1	h6.sal.bam	other	3448832	3448832	0	+	1	1	238	75	1.0
CP008925.1	h6.sal.bam	other	3448833	3448833	0	+	3	0	239	77	3.0
CP008925.1	h6.sal.bam	other	3448834	3448834	0	+	1	2	240	77	1.0
CP008925.1	h6.sal.bam	other	3448835	3448835	0	+	1	0	239	76	1.0
CP008925.1	h6.sal.bam	other	3448836	3448836	0	+	0	0	239	76	0.0
CP008925.1	h6.sal.bam	other	3448837	3448837	0	+	2	0	237	78	2.0
CP008925.1	h6.sal.bam	other	3448838	3448838	0	+	1	1	237	78	1.0
CP008925.1	h6.sal.bam	other	3448839	3448839	0	+	0	1	236	77	0.0
CP008925.1	h6.sal.bam	other	3448840	3448840	0	+	2	0	238	76	2.0
CP008925.1	h6.sal.bam	other	3448841	3448841	0	+	0	0	238	77	0.0
CP008925.1	h6.sal.bam	other	3448842	3448842	0	+	1	1	239	78	1.0
CP008925.1	h6.sal.bam	other	3448843	3448843	0	+	1	1	239	81	1.0
CP008925.1	h6.sal.bam	other	3448844	3448844	0	+	0	2	239	81	0.0
CP008925.1	h6.sal.bam	GAAC	3448845	3448845	3448853	+	0	2	239	82	0.0
CP008925.1	h6.sal.bam	other	3448846	3448846	0	+	0	1	239	80	0.0
CP008925.1	h6.sal.bam	GAAC	3448847	3448847	3448853	+	4	1	243	79	4.0
CP008925.1	h6.sal.bam	other	3448848	3448848	0	+	0	1	242	82	0.0
CP008925.1	h6.sal.bam	other	3448849	3448849	0	+	1	0	242	81	1.0
CP008925.1	h6.sal.bam	other	3448850	3448850	0	+	0	3	242	81	0.0
CP008925.1	h6.sal.bam	other	3448851	3448851	0	+	1	1	242	81	1.0
CP008925.1	h6.sal.bam	other	3448852	3448852	0	+	0	0	241	81	0.0
CP008925.1	h6.sal.bam	other	3448853	3448853	0	+	1	1	241	85	1.0
CP008925.1	h6.sal.bam	other	3448854	3448854	0	+	1	0	241	86	1.0
CP008925.1	h6.sal.bam	other	3448855	3448855	0	+	0	1	233	90	0.0
CP008925.1	h6.sal.bam	other	3448856	3448856	0	+	0	3	233	90	0.0
CP008925.1	h6.sal.bam	other	3448857	3448857	0	+	1	0	234	89	1.0
CP008925.1	h6.sal.bam	other	3448858	3448858	0	+	0	1	234	89	0.0
CP008925.1	h6.sal.bam	other	3448859	3448859	0	+	1	0	234	90	1.0
CP008925.1	h6.sal.bam	other	3448860	3448860	0	+	0	0	228	92	0.0
CP008925.1	h6.sal.bam	other	3448861	3448861	0	+	0	1	225	94	0.0
CP008925.1	h6.sal.bam	GAAC	3448862	3448862	3448853	+	1	1	177	95	1.0
CP008925.1	h6.sal.bam	other	3448863	3448863	0	+	0	1	177	94	0.0
CP008925.1	h6.sal.bam	GAAC	3448864	3448864	3448853	+	0	1	177	96	0.0
CP008925.1	h6.sal.bam	other	3448865	3448865	0	+	0	0	176	95	0.0
CP008925.1	h6.sal.bam	other	3448866	3448866	0	+	0	1	174	95	0.0
CP008925.1	h6.sal.bam	other	3448867	3448867	0	+	1	0	174	94	1.0
CP008925.1	h6.sal.bam	other	3448868	3448868	0	+	1	0	174	96	1.0
CP008925.1	h6.sal.bam	other	3448869	3448869	0	+	1	0	172	96	1.0
CP008925.1	h6.sal.bam	other	3448870	3448870	0	+	1	0	173	103	1.0
CP008925.1	h6.sal.bam	other	3448871	3448871	0	+	0	1	173	103	0.0
CP008925.1	h6.sal.bam	other	3448872	3448872	0	+	0	1	173	103	0.0
CP008925.1	h6.sal.bam	other	3448873	3448873	0	+	1	0	172	105	1.0
CP008925.1	h6.sal.bam	other	3448874	3448874	0	+	0	0	169	107	0.0
CP008925.1	h6.sal.bam	other	3448875	3448875	0	+	2	0	169	108	2.0
CP008925.1	h6.sal.bam	other	3448876	3448876	0	+	4	1	172	108	4.0
CP008925.1	h6.sal.bam	other	3448877	3448877	0	+	1	3	172	107	1.0
CP008925.1	h6.sal.bam	other	3448878	3448878	0	+	0	2	170	108	0.0
CP008925.1	h6.sal.bam	other	3448879	3448879	0	+	2	0	65	106	2.0
CP008925.1	h6.sal.bam	other	3448880	3448880	0	+	1	0	65	106	1.0
CP008925.1	h6.sal.bam	other	3448881	3448881	0	+	3	0	67	106	3.0
CP008925.1	h6.sal.bam	other	3448882	3448882	0	+	2	0	69	107	2.0
CP008925.1	h6.sal.bam	other	3448883	3448883	0	+	2	2	70	108	2.0
CP008925.1	h6.sal.bam	other	3448884	3448884	0	+	1	2	70	108	1.0
CP008925.1	h6.sal.bam	other	3448885	3448885	0	+	0	1	70	106	0.0
CP008925.1	h6.sal.bam	other	3448886	3448886	0	+	2	3	72	109	2.0
CP008925.1	h6.sal.bam	other	3448887	3448887	0	+	1	2	68	106	1.0
CP008925.1	h6.sal.bam	other	3448888	3448888	0	+	0	2	68	107	0.0
CP008925.1	h6.sal.bam	other	3448889	3448889	0	+	1	3	69	105	1.0
CP008925.1	h6.sal.bam	other	3448890	3448890	0	+	2	3	70	104	2.0
CP008925.1	h6.sal.bam	other	3448891	3448891	0	+	2	0	72	101	2.0
CP008925.1	h6.sal.bam	other	3448892	3448892	0	+	0	2	72	102	0.0
CP008925.1	h6.sal.bam	other	3448893	3448893	0	+	0	4	66	102	0.0
CP008925.1	h6.sal.bam	other	3448894	3448894	0	+	0	1	66	102	0.0
CP008925.1	h6.sal.bam	other	3448895	3448895	0	+	0	3	66	102	0.0
CP008925.1	h6.sal.bam	other	3448896	3448896	0	+	1	2	63	101	1.0
CP008925.1	h6.sal.bam	other	3448897	3448897	0	+	3	4	66	100	3.0
CP008925.1	h6.sal.bam	other	3448898	3448898	0	+	1	1	67	100	1.0
CP008925.1	h6.sal.bam	other	3448899	3448899	0	+	3	1	70	99	3.0
CP008925.1	h6.sal.bam	other	3448900	3448900	0	+	5	0	75	100	5.0
CP008925.1	h6.sal.bam	other	3448901	3448901	0	+	4	1	77	100	4.0
CP008925.1	h6.sal.bam	other	3448902	3448902	0	+	3	1	80	99	3.0
CP008925.1	h6.sal.bam	other	3448903	3448903	0	+	1	0	80	100	1.0
CP008925.1	h6.sal.bam	other	3448904	3448904	0	+	0	0	79	100	0.0
CP008925.1	h6.sal.bam	other	3448905	3448905	0	+	0	0	75	105	0.0
CP008925.1	h6.sal.bam	other	3448906	3448906	0	+	3	3	78	105	3.0
CP008925.1	h6.sal.bam	other	3448907	3448907	0	+	1	0	77	102	1.0
CP008925.1	h6.sal.bam	other	3448908	3448908	0	+	2	1	77	102	2.0
CP008925.1	h6.sal.bam	other	3448909	3448909	0	+	0	0	76	109	0.0
CP008925.1	h6.sal.bam	other	3448910	3448910	0	+	0	1	76	109	0.0
CP008925.1	h6.sal.bam	other	3448911	3448911	0	+	2	1	78	116	2.0
CP008925.1	h6.sal.bam	other	3448912	3448912	0	+	3	0	78	116	3.0
CP008925.1	h6.sal.bam	other	3448913	3448913	0	+	1	0	79	116	1.0
CP008925.1	h6.sal.bam	other	3448914	3448914	0	+	5	0	83	116	5.0
CP008925.1	h6.sal.bam	other	3448915	3448915	0	+	2	1	84	120	2.0
CP008925.1	h6.sal.bam	other	3448916	3448916	0	+	2	1	86	119	2.0
CP008925.1	h6.sal.bam	other	3448917	3448917	0	+	2	4	87	118	2.0
CP008925.1	h6.sal.bam	other	3448918	3448918	0	+	1	1	87	119	1.0
CP008925.1	h6.sal.bam	other	3448919	3448919	0	+	0	3	87	121	0.0
CP008925.1	h6.sal.bam	other	3448920	3448920	0	+	3	0	90	118	3.0
CP008925.1	h6.sal.bam	other	3448921	3448921	0	+	0	2	90	118	0.0
CP008925.1	h6.sal.bam	other	3448922	3448922	0	+	1	2	87	116	1.0
CP008925.1	h6.sal.bam	other	3448923	3448923	0	+	1	1	88	120	1.0
CP008925.1	h6.sal.bam	other	3448924	3448924	0	+	4	1	91	119	4.0
CP008925.1	h6.sal.bam	other	3448925	3448925	0	+	1	1	92	120	1.0
CP008925.1	h6.sal.bam	other	3448926	3448926	0	+	3	1	94	119	3.0
CP008925.1	h6.sal.bam	other	3448927	3448927	0	+	1	4	93	118	1.0
CP008925.1	h6.sal.bam	other	3448928	3448928	0	+	0	2	93	117	0.0
CP008925.1	h6.sal.bam	other	3448929	3448929	0	+	1	4	94	116	1.0
CP008925.1	h6.sal.bam	other	3448930	3448930	0	+	1	1	95	113	1.0
CP008925.1	h6.sal.bam	other	3448931	3448931	0	+	0	2	95	114	0.0
CP008925.1	h6.sal.bam	other	3448932	3448932	0	+	2	2	96	115	2.0
CP008925.1	h6.sal.bam	other	3448933	3448933	0	+	0	2	96	114	0.0
CP008925.1	h6.sal.bam	other	3448934	3448934	0	+	1	2	96	116	1.0
CP008925.1	h6.sal.bam	other	3448935	3448935	0	+	3	0	99	115	3.0
CP008925.1	h6.sal.bam	other	3448936	3448936	0	+	3	2	102	115	3.0
CP008925.1	h6.sal.bam	other	3448937	3448937	0	+	0	0	101	114	0.0
CP008925.1	h6.sal.bam	other	3448938	3448938	0	+	5	3	106	119	5.0
CP008925.1	h6.sal.bam	other	3448939	3448939	0	+	0	0	106	116	0.0
CP008925.1	h6.sal.bam	other	3448940	3448940	0	+	1	2	107	119	1.0
CP008925.1	h6.sal.bam	other	3448941	3448941	0	+	0	3	105	119	0.0
CP008925.1	h6.sal.bam	other	3448942	3448942	0	+	1	1	106	116	1.0
CP008925.1	h6.sal.bam	other	3448943	3448943	0	+	4	1	110	115	4.0
CP008925.1	h6.sal.bam	other	3448944	3448944	0	+	1	2	109	116	1.0
CP008925.1	h6.sal.bam	other	3448945	3448945	0	+	1	0	110	114	1.0
CP008925.1	h6.sal.bam	other	3448946	3448946	0	+	2	2	112	117	2.0
CP008925.1	h6.sal.bam	other	3448947	3448947	0	+	1	2	112	118	1.0
CP008925.1	h6.sal.bam	other	3448948	3448948	0	+	0	2	112	116	0.0
CP008925.1	h6.sal.bam	other	3448949	3448949	0	+	1	1	113	115	1.0
CP008925.1	h6.sal.bam	other	3448950	3448950	0	+	2	3	111	114	2.0
CP008925.1	h6.sal.bam	other	3448951	3448951	0	+	2	1	110	116	2.0
CP008925.1	h6.sal.bam	other	3448952	3448952	0	+	0	0	109	116	0.0
CP008925.1	h6.sal.bam	other	3448953	3448953	0	+	3	0	112	116	3.0
CP008925.1	h6.sal.bam	other	3448954	3448954	0	+	1	0	110	125	1.0
CP008925.1	h6.sal.bam	other	3448955	3448955	0	+	1	0	110	125	1.0
CP008925.1	h6.sal.bam	other	3448956	3448956	0	+	4	1	112	125	4.0
CP008925.1	h6.sal.bam	other	3448957	3448957	0	+	0	2	110	128	0.0
CP008925.1	h6.sal.bam	other	3448958	3448958	0	+	1	2	109	129	1.0
CP008925.1	h6.sal.bam	other	3448959	3448959	0	+	0	2	108	132	0.0
CP008925.1	h6.sal.bam	other	3448960	3448960	0	+	3	2	111	131	3.0
CP008925.1	h6.sal.bam	other	3448961	3448961	0	+	1	0	110	130	1.0
CP008925.1	h6.sal.bam	other	3448962	3448962	0	+	1	3	109	131	1.0
CP008925.1	h6.sal.bam	other	3448963	3448963	0	+	0	0	109	129	0.0
CP008925.1	h6.sal.bam	other	3448964	3448964	0	+	3	2	112	130	3.0
CP008925.1	h6.sal.bam	other	3448965	3448965	0	+	3	1	110	132	3.0
CP008925.1	h6.sal.bam	other	3448966	3448966	0	+	1	2	111	132	1.0
CP008925.1	h6.sal.bam	other	3448967	3448967	0	+	0	1	111	131	0.0
CP008925.1	h6.sal.bam	other	3448968	3448968	0	+	0	3	111	130	0.0
CP008925.1	h6.sal.bam	other	3448969	3448969	0	+	1	1	112	128	1.0
CP008925.1	h6.sal.bam	other	3448970	3448970	0	+	1	3	112	128	1.0
CP008925.1	h6.sal.bam	other	3448971	3448971	0	+	0	0	111	128	0.0
CP008925.1	h6.sal.bam	other	3448972	3448972	0	+	0	4	108	128	0.0
CP008925.1	h6.sal.bam	other	3448973	3448973	0	+	2	0	108	124	2.0
CP008925.1	h6.sal.bam	other	3448974	3448974	0	+	1	2	108	124	1.0
CP008925.1	h6.sal.bam	other	3448975	3448975	0	+	2	0	105	122	2.0
CP008925.1	h6.sal.bam	other	3448976	3448976	0	+	2	1	103	122	2.0
CP008925.1	h6.sal.bam	other	3448977	3448977	0	+	0	0	101	122	0.0
CP008925.1	h6.sal.bam	other	3448978	3448978	0	+	1	5	102	123	1.0
CP008925.1	h6.sal.bam	other	3448979	3448979	0	+	1	4	103	119	1.0
CP008925.1	h6.sal.bam	other	3448980	3448980	0	+	1	3	101	115	1.0
CP008925.1	h6.sal.bam	other	3448981	3448981	0	+	1	1	102	113	1.0
CP008925.1	h6.sal.bam	other	3448982	3448982	0	+	1	1	100	113	1.0
CP008925.1	h6.sal.bam	other	3448983	3448983	0	+	3	3	103	112	3.0
CP008925.1	h6.sal.bam	other	3448984	3448984	0	+	2	2	105	110	2.0
CP008925.1	h6.sal.bam	other	3448985	3448985	0	+	2	2	107	108	2.0
CP008925.1	h6.sal.bam	other	3448986	3448986	0	+	1	1	106	106	1.0
CP008925.1	h6.sal.bam	other	3448987	3448987	0	+	3	2	106	105	3.0
CP008925.1	h6.sal.bam	other	3448988	3448988	0	+	0	2	105	120	0.0
CP008925.1	h6.sal.bam	other	3448989	3448989	0	+	0	1	100	124	0.0
CP008925.1	h6.sal.bam	other	3448990	3448990	0	+	1	1	98	124	1.0
CP008925.1	h6.sal.bam	other	3448991	3448991	0	+	5	1	102	124	5.0
CP008925.1	h6.sal.bam	other	3448992	3448992	0	+	1	4	101	126	1.0
CP008925.1	h6.sal.bam	other	3448993	3448993	0	+	0	2	100	124	0.0
CP008925.1	h6.sal.bam	other	3448994	3448994	0	+	1	0	100	123	1.0
CP008925.1	h6.sal.bam	other	3448995	3448995	0	+	0	2	98	124	0.0
CP008925.1	h6.sal.bam	other	3448996	3448996	0	+	0	0	98	125	0.0
CP008925.1	h6.sal.bam	other	3448997	3448997	0	+	3	3	100	127	3.0
CP008925.1	h6.sal.bam	other	3448998	3448998	0	+	2	0	101	125	2.0
CP008925.1	h6.sal.bam	other	3448999	3448999	0	+	2	2	99	125	2.0
CP008925.1	h6.sal.bam	other	3449000	3449000	0	+	2	0	99	123	2.0
CP008925.1	h6.sal.bam	other	3449001	3449001	0	+	2	1	97	129	2.0
CP008925.1	h6.sal.bam	other	3449002	3449002	0	+	0	2	96	128	0.0
CP008925.1	h6.sal.bam	other	3449003	3449003	0	+	0	1	97	126	0.0
CP008925.1	h6.sal.bam	other	3449004	3449004	0	+	0	1	96	132	0.0
CP008925.1	h6.sal.bam	other	3449005	3449005	0	+	1	3	96	132	1.0
CP008925.1	h6.sal.bam	other	3449006	3449006	0	+	0	2	96	133	0.0
CP008925.1	h6.sal.bam	other	3449007	3449007	0	+	2	1	95	136	2.0
CP008925.1	h6.sal.bam	other	3449008	3449008	0	+	0	4	95	138	0.0
CP008925.1	h6.sal.bam	other	3449009	3449009	0	+	0	1	95	138	0.0
CP008925.1	h6.sal.bam	other	3449010	3449010	0	+	0	1	89	141	0.0
CP008925.1	h6.sal.bam	other	3449011	3449011	0	+	0	3	89	141	0.0
CP008925.1	h6.sal.bam	other	3449012	3449012	0	+	4	2	93	141	4.0
CP008925.1	h6.sal.bam	other	3449013	3449013	0	+	1	0	89	139	1.0
CP008925.1	h6.sal.bam	other	3449014	3449014	0	+	1	3	90	144	1.0
CP008925.1	h6.sal.bam	other	3449015	3449015	0	+	0	2	89	142	0.0
CP008925.1	h6.sal.bam	other	3449016	3449016	0	+	0	0	88	143	0.0
CP008925.1	h6.sal.bam	other	3449017	3449017	0	+	1	0	83	144	1.0
CP008925.1	h6.sal.bam	other	3449018	3449018	0	+	1	2	84	146	1.0
CP008925.1	h6.sal.bam	other	3449019	3449019	0	+	3	4	87	145	3.0
CP008925.1	h6.sal.bam	other	3449020	3449020	0	+	2	2	89	141	2.0
CP008925.1	h6.sal.bam	other	3449021	3449021	0	+	1	1	88	143	1.0
CP008925.1	h6.sal.bam	other	3449022	3449022	0	+	2	0	89	143	2.0
CP008925.1	h6.sal.bam	other	3449023	3449023	0	+	0	2	89	145	0.0
CP008925.1	h6.sal.bam	other	3449024	3449024	0	+	4	1	92	143	4.0
CP008925.1	h6.sal.bam	other	3449025	3449025	0	+	4	2	95	142	4.0
CP008925.1	h6.sal.bam	other	3449026	3449026	0	+	1	1	94	143	1.0
CP008925.1	h6.sal.bam	other	3449027	3449027	0	+	0	0	91	143	0.0
CP008925.1	h6.sal.bam	other	3449028	3449028	0	+	1	9	92	143	1.0
CP008925.1	h6.sal.bam	other	3449029	3449029	0	+	1	0	92	134	1.0
CP008925.1	h6.sal.bam	other	3449030	3449030	0	+	2	3	93	134	2.0
CP008925.1	h6.sal.bam	other	3449031	3449031	0	+	1	1	91	137	1.0
CP008925.1	h6.sal.bam	other	3449032	3449032	0	+	0	4	90	138	0.0
CP008925.1	h6.sal.bam	other	3449033	3449033	0	+	1	4	90	134	1.0
CP008925.1	h6.sal.bam	other	3449034	3449034	0	+	1	1	91	130	1.0
CP008925.1	h6.sal.bam	other	3449035	3449035	0	+	2	1	90	131	2.0
CP008925.1	h6.sal.bam	other	3449036	3449036	0	+	0	1	89	132	0.0
CP008925.1	h6.sal.bam	other	3449037	3449037	0	+	1	1	89	133	1.0
CP008925.1	h6.sal.bam	other	3449038	3449038	0	+	1	1	82	132	1.0
CP008925.1	h6.sal.bam	other	3449039	3449039	0	+	1	4	83	134	1.0
CP008925.1	h6.sal.bam	other	3449040	3449040	0	+	2	1	85	131	2.0
CP008925.1	h6.sal.bam	other	3449041	3449041	0	+	3	1	88	131	3.0
CP008925.1	h6.sal.bam	other	3449042	3449042	0	+	5	1	93	133	5.0
CP008925.1	h6.sal.bam	other	3449043	3449043	0	+	2	1	95	134	2.0
CP008925.1	h6.sal.bam	other	3449044	3449044	0	+	0	2	94	133	0.0
CP008925.1	h6.sal.bam	other	3449045	3449045	0	+	1	2	94	134	1.0
CP008925.1	h6.sal.bam	other	3449046	3449046	0	+	1	0	93	133	1.0
CP008925.1	h6.sal.bam	other	3449047	3449047	0	+	3	0	96	138	3.0
CP008925.1	h6.sal.bam	other	3449048	3449048	0	+	0	0	96	138	0.0
CP008925.1	h6.sal.bam	other	3449049	3449049	0	+	0	0	95	140	0.0
CP008925.1	h6.sal.bam	other	3449050	3449050	0	+	1	0	94	144	1.0
CP008925.1	h6.sal.bam	other	3449051	3449051	0	+	0	2	92	147	0.0
CP008925.1	h6.sal.bam	other	3449052	3449052	0	+	0	1	92	150	0.0
CP008925.1	h6.sal.bam	other	3449053	3449053	0	+	2	0	93	149	2.0
CP008925.1	h6.sal.bam	other	3449054	3449054	0	+	1	0	93	151	1.0
CP008925.1	h6.sal.bam	other	3449055	3449055	0	+	1	1	93	152	1.0
CP008925.1	h6.sal.bam	other	3449056	3449056	0	+	0	1	92	155	0.0
CP008925.1	h6.sal.bam	other	3449057	3449057	0	+	4	1	94	157	4.0
CP008925.1	h6.sal.bam	other	3449058	3449058	0	+	1	0	92	158	1.0
CP008925.1	h6.sal.bam	other	3449059	3449059	0	+	0	6	92	158	0.0
CP008925.1	h6.sal.bam	other	3449060	3449060	0	+	0	2	86	153	0.0
CP008925.1	h6.sal.bam	other	3449061	3449061	0	+	1	6	87	151	1.0
CP008925.1	h6.sal.bam	other	3449062	3449062	0	+	1	3	88	145	1.0
CP008925.1	h6.sal.bam	other	3449063	3449063	0	+	3	6	91	143	3.0
CP008925.1	h6.sal.bam	other	3449064	3449064	0	+	1	1	92	140	1.0
CP008925.1	h6.sal.bam	other	3449065	3449065	0	+	1	1	92	140	1.0
CP008925.1	h6.sal.bam	other	3449066	3449066	0	+	3	3	90	139	3.0
CP008925.1	h6.sal.bam	other	3449067	3449067	0	+	1	2	90	136	1.0
CP008925.1	h6.sal.bam	other	3449068	3449068	0	+	2	1	92	135	2.0
CP008925.1	h6.sal.bam	other	3449069	3449069	0	+	0	1	91	135	0.0
CP008925.1	h6.sal.bam	other	3449070	3449070	0	+	0	3	91	135	0.0
CP008925.1	h6.sal.bam	other	3449071	3449071	0	+	0	1	86	135	0.0
CP008925.1	h6.sal.bam	other	3449072	3449072	0	+	2	1	88	135	2.0
CP008925.1	h6.sal.bam	other	3449073	3449073	0	+	1	3	89	135	1.0
CP008925.1	h6.sal.bam	other	3449074	3449074	0	+	3	1	90	135	3.0
CP008925.1	h6.sal.bam	other	3449075	3449075	0	+	1	2	89	134	1.0
CP008925.1	h6.sal.bam	other	3449076	3449076	0	+	0	0	87	133	0.0
CP008925.1	h6.sal.bam	other	3449077	3449077	0	+	3	7	90	134	3.0
CP008925.1	h6.sal.bam	other	3449078	3449078	0	+	3	1	93	127	3.0
CP008925.1	h6.sal.bam	other	3449079	3449079	0	+	4	4	97	127	4.0
CP008925.1	h6.sal.bam	other	3449080	3449080	0	+	1	1	97	127	1.0
CP008925.1	h6.sal.bam	other	3449081	3449081	0	+	1	5	98	126	1.0
CP008925.1	h6.sal.bam	other	3449082	3449082	0	+	4	4	100	121	4.0
CP008925.1	h6.sal.bam	other	3449083	3449083	0	+	1	4	101	118	1.0
CP008925.1	h6.sal.bam	other	3449084	3449084	0	+	2	4	103	114	2.0
CP008925.1	h6.sal.bam	other	3449085	3449085	0	+	4	1	107	114	4.0
CP008925.1	h6.sal.bam	other	3449086	3449086	0	+	1	3	108	113	1.0
CP008925.1	h6.sal.bam	other	3449087	3449087	0	+	3	2	107	112	3.0
CP008925.1	h6.sal.bam	other	3449088	3449088	0	+	0	2	105	110	0.0
CP008925.1	h6.sal.bam	other	3449089	3449089	0	+	1	1	105	110	1.0
CP008925.1	h6.sal.bam	other	3449090	3449090	0	+	0	3	105	111	0.0
CP008925.1	h6.sal.bam	other	3449091	3449091	0	+	1	1	104	111	1.0
CP008925.1	h6.sal.bam	other	3449092	3449092	0	+	2	2	104	111	2.0
CP008925.1	h6.sal.bam	other	3449093	3449093	0	+	1	2	105	109	1.0
CP008925.1	h6.sal.bam	other	3449094	3449094	0	+	0	1	103	107	0.0
CP008925.1	h6.sal.bam	other	3449095	3449095	0	+	1	1	101	109	1.0
CP008925.1	h6.sal.bam	other	3449096	3449096	0	+	1	1	100	110	1.0
CP008925.1	h6.sal.bam	other	3449097	3449097	0	+	2	2	95	110	2.0
CP008925.1	h6.sal.bam	other	3449098	3449098	0	+	1	3	96	110	1.0
CP008925.1	h6.sal.bam	other	3449099	3449099	0	+	3	0	99	109	3.0
CP008925.1	h6.sal.bam	other	3449100	3449100	0	+	1	1	100	109	1.0
CP008925.1	h6.sal.bam	other	3449101	3449101	0	+	0	3	100	111	0.0
CP008925.1	h6.sal.bam	other	3449102	3449102	0	+	1	0	98	109	1.0
CP008925.1	h6.sal.bam	other	3449103	3449103	0	+	2	2	100	110	2.0
CP008925.1	h6.sal.bam	other	3449104	3449104	0	+	4	2	104	110	4.0
CP008925.1	h6.sal.bam	other	3449105	3449105	0	+	5	1	108	110	5.0
CP008925.1	h6.sal.bam	other	3449106	3449106	0	+	0	1	107	109	0.0
CP008925.1	h6.sal.bam	other	3449107	3449107	0	+	0	0	107	108	0.0
CP008925.1	h6.sal.bam	other	3449108	3449108	0	+	0	0	106	108	0.0
CP008925.1	h6.sal.bam	other	3449109	3449109	0	+	0	2	105	108	0.0
CP008925.1	h6.sal.bam	other	3449110	3449110	0	+	1	1	104	108	1.0
CP008925.1	h6.sal.bam	other	3449111	3449111	0	+	2	2	105	107	2.0
CP008925.1	h6.sal.bam	other	3449112	3449112	0	+	1	0	106	105	1.0
CP008925.1	h6.sal.bam	other	3449113	3449113	0	+	1	3	106	105	1.0
CP008925.1	h6.sal.bam	other	3449114	3449114	0	+	1	1	106	102	1.0
CP008925.1	h6.sal.bam	other	3449115	3449115	0	+	1	1	105	107	1.0
CP008925.1	h6.sal.bam	other	3449116	3449116	0	+	3	3	105	107	3.0
CP008925.1	h6.sal.bam	other	3449117	3449117	0	+	0	2	99	105	0.0
CP008925.1	h6.sal.bam	other	3449118	3449118	0	+	1	0	99	103	1.0
CP008925.1	h6.sal.bam	other	3449119	3449119	0	+	1	3	100	105	1.0
CP008925.1	h6.sal.bam	other	3449120	3449120	0	+	1	1	99	103	1.0
CP008925.1	h6.sal.bam	other	3449121	3449121	0	+	2	5	101	102	2.0
CP008925.1	h6.sal.bam	other	3449122	3449122	0	+	0	2	98	97	0.0
CP008925.1	h6.sal.bam	other	3449123	3449123	0	+	3	4	101	102	3.0
CP008925.1	h6.sal.bam	other	3449124	3449124	0	+	1	3	102	98	1.0
CP008925.1	h6.sal.bam	other	3449125	3449125	0	+	1	1	102	97	1.0
CP008925.1	h6.sal.bam	other	3449126	3449126	0	+	3	4	105	98	3.0
CP008925.1	h6.sal.bam	other	3449127	3449127	0	+	2	2	107	97	2.0
CP008925.1	h6.sal.bam	other	3449128	3449128	0	+	2	1	107	98	2.0
CP008925.1	h6.sal.bam	other	3449129	3449129	0	+	1	4	107	98	1.0
CP008925.1	h6.sal.bam	other	3449130	3449130	0	+	1	1	107	94	1.0
CP008925.1	h6.sal.bam	other	3449131	3449131	0	+	2	2	109	93	2.0
CP008925.1	h6.sal.bam	other	3449132	3449132	0	+	0	2	105	91	0.0
CP008925.1	h6.sal.bam	other	3449133	3449133	0	+	1	1	105	96	1.0
CP008925.1	h6.sal.bam	other	3449134	3449134	0	+	1	0	105	96	1.0
CP008925.1	h6.sal.bam	other	3449135	3449135	0	+	2	0	106	97	2.0
CP008925.1	h6.sal.bam	other	3449136	3449136	0	+	1	0	106	98	1.0
CP008925.1	h6.sal.bam	other	3449137	3449137	0	+	2	1	105	102	2.0
CP008925.1	h6.sal.bam	other	3449138	3449138	0	+	0	3	104	102	0.0
CP008925.1	h6.sal.bam	other	3449139	3449139	0	+	0	1	104	99	0.0
CP008925.1	h6.sal.bam	other	3449140	3449140	0	+	0	0	103	100	0.0
CP008925.1	h6.sal.bam	other	3449141	3449141	0	+	2	0	102	102	2.0
CP008925.1	h6.sal.bam	other	3449142	3449142	0	+	0	2	101	105	0.0
CP008925.1	h6.sal.bam	other	3449143	3449143	0	+	0	1	99	103	0.0
CP008925.1	h6.sal.bam	other	3449144	3449144	0	+	1	1	100	112	1.0
CP008925.1	h6.sal.bam	other	3449145	3449145	0	+	2	3	102	113	2.0
CP008925.1	h6.sal.bam	other	3449146	3449146	0	+	0	1	102	110	0.0
CP008925.1	h6.sal.bam	other	3449147	3449147	0	+	1	1	100	116	1.0
CP008925.1	h6.sal.bam	other	3449148	3449148	0	+	0	3	99	116	0.0
CP008925.1	h6.sal.bam	other	3449149	3449149	0	+	2	0	98	113	2.0
CP008925.1	h6.sal.bam	other	3449150	3449150	0	+	1	1	98	114	1.0
CP008925.1	h6.sal.bam	other	3449151	3449151	0	+	2	1	98	113	2.0
CP008925.1	h6.sal.bam	other	3449152	3449152	0	+	0	0	98	112	0.0
CP008925.1	h6.sal.bam	other	3449153	3449153	0	+	3	1	98	114	3.0
CP008925.1	h6.sal.bam	other	3449154	3449154	0	+	1	4	95	113	1.0
CP008925.1	h6.sal.bam	other	3449155	3449155	0	+	2	0	96	110	2.0
CP008925.1	h6.sal.bam	other	3449156	3449156	0	+	0	0	96	110	0.0
CP008925.1	h6.sal.bam	other	3449157	3449157	0	+	0	1	92	112	0.0
CP008925.1	h6.sal.bam	other	3449158	3449158	0	+	1	2	92	114	1.0
CP008925.1	h6.sal.bam	other	3449159	3449159	0	+	3	2	92	114	3.0
CP008925.1	h6.sal.bam	other	3449160	3449160	0	+	1	0	90	114	1.0
CP008925.1	h6.sal.bam	other	3449161	3449161	0	+	1	1	90	116	1.0
CP008925.1	h6.sal.bam	other	3449162	3449162	0	+	3	1	90	115	3.0
CP008925.1	h6.sal.bam	other	3449163	3449163	0	+	1	1	91	114	1.0
CP008925.1	h6.sal.bam	other	3449164	3449164	0	+	0	2	90	116	0.0
CP008925.1	h6.sal.bam	other	3449165	3449165	0	+	2	3	91	115	2.0
CP008925.1	h6.sal.bam	other	3449166	3449166	0	+	0	1	89	115	0.0
CP008925.1	h6.sal.bam	other	3449167	3449167	0	+	0	0	88	117	0.0
CP008925.1	h6.sal.bam	other	3449168	3449168	0	+	0	2	88	117	0.0
CP008925.1	h6.sal.bam	other	3449169	3449169	0	+	2	1	90	115	2.0
CP008925.1	h6.sal.bam	other	3449170	3449170	0	+	1	2	90	118	1.0
CP008925.1	h6.sal.bam	other	3449171	3449171	0	+	1	1	90	116	1.0
CP008925.1	h6.sal.bam	other	3449172	3449172	0	+	3	2	91	115	3.0
CP008925.1	h6.sal.bam	other	3449173	3449173	0	+	0	3	90	115	0.0
CP008925.1	h6.sal.bam	other	3449174	3449174	0	+	0	2	87	115	0.0
CP008925.1	h6.sal.bam	other	3449175	3449175	0	+	1	1	86	114	1.0
CP008925.1	h6.sal.bam	other	3449176	3449176	0	+	3	0	88	114	3.0
CP008925.1	h6.sal.bam	other	3449177	3449177	0	+	2	1	84	115	2.0
CP008925.1	h6.sal.bam	other	3449178	3449178	0	+	2	3	86	116	2.0
CP008925.1	h6.sal.bam	other	3449179	3449179	0	+	0	1	86	114	0.0
CP008925.1	h6.sal.bam	other	3449180	3449180	0	+	0	0	81	113	0.0
CP008925.1	h6.sal.bam	other	3449181	3449181	0	+	1	0	82	114	1.0
CP008925.1	h6.sal.bam	other	3449182	3449182	0	+	2	0	84	116	2.0
CP008925.1	h6.sal.bam	other	3449183	3449183	0	+	3	2	87	117	3.0
CP008925.1	h6.sal.bam	other	3449184	3449184	0	+	2	0	88	118	2.0
CP008925.1	h6.sal.bam	other	3449185	3449185	0	+	2	0	88	119	2.0
CP008925.1	h6.sal.bam	other	3449186	3449186	0	+	2	2	88	121	2.0
CP008925.1	h6.sal.bam	other	3449187	3449187	0	+	0	2	88	119	0.0
CP008925.1	h6.sal.bam	other	3449188	3449188	0	+	1	2	89	117	1.0
CP008925.1	h6.sal.bam	other	3449189	3449189	0	+	1	1	90	116	1.0
CP008925.1	h6.sal.bam	other	3449190	3449190	0	+	1	1	87	115	1.0
CP008925.1	h6.sal.bam	other	3449191	3449191	0	+	0	0	87	114	0.0
CP008925.1	h6.sal.bam	other	3449192	3449192	0	+	1	1	88	116	1.0
CP008925.1	h6.sal.bam	other	3449193	3449193	0	+	1	1	88	115	1.0
CP008925.1	h6.sal.bam	other	3449194	3449194	0	+	1	1	88	114	1.0
CP008925.1	h6.sal.bam	other	3449195	3449195	0	+	1	3	88	118	1.0
CP008925.1	h6.sal.bam	other	3449196	3449196	0	+	1	2	86	119	1.0
CP008925.1	h6.sal.bam	other	3449197	3449197	0	+	1	2	87	117	1.0
CP008925.1	h6.sal.bam	other	3449198	3449198	0	+	2	1	87	116	2.0
CP008925.1	h6.sal.bam	other	3449199	3449199	0	+	0	1	85	116	0.0
CP008925.1	h6.sal.bam	other	3449200	3449200	0	+	1	2	86	115	1.0
CP008925.1	h6.sal.bam	other	3449201	3449201	0	+	1	3	82	117	1.0
CP008925.1	h6.sal.bam	other	3449202	3449202	0	+	3	3	85	114	3.0
CP008925.1	h6.sal.bam	other	3449203	3449203	0	+	0	2	83	111	0.0
CP008925.1	h6.sal.bam	other	3449204	3449204	0	+	0	0	82	109	0.0
CP008925.1	h6.sal.bam	other	3449205	3449205	0	+	0	2	81	109	0.0
CP008925.1	h6.sal.bam	other	3449206	3449206	0	+	1	4	80	112	1.0
CP008925.1	h6.sal.bam	other	3449207	3449207	0	+	0	0	80	108	0.0
CP008925.1	h6.sal.bam	other	3449208	3449208	0	+	1	2	80	112	1.0
CP008925.1	h6.sal.bam	other	3449209	3449209	0	+	0	1	79	110	0.0
CP008925.1	h6.sal.bam	other	3449210	3449210	0	+	2	1	79	109	2.0
CP008925.1	h6.sal.bam	other	3449211	3449211	0	+	2	3	79	113	2.0
CP008925.1	h6.sal.bam	other	3449212	3449212	0	+	3	1	81	111	3.0
CP008925.1	h6.sal.bam	other	3449213	3449213	0	+	1	2	82	111	1.0
CP008925.1	h6.sal.bam	other	3449214	3449214	0	+	0	2	82	109	0.0
CP008925.1	h6.sal.bam	other	3449215	3449215	0	+	0	2	80	108	0.0
CP008925.1	h6.sal.bam	other	3449216	3449216	0	+	2	1	82	106	2.0
CP008925.1	h6.sal.bam	other	3449217	3449217	0	+	0	3	81	105	0.0
CP008925.1	h6.sal.bam	other	3449218	3449218	0	+	2	7	83	103	2.0
CP008925.1	h6.sal.bam	other	3449219	3449219	0	+	0	2	83	97	0.0
CP008925.1	h6.sal.bam	other	3449220	3449220	0	+	2	2	83	95	2.0
CP008925.1	h6.sal.bam	other	3449221	3449221	0	+	2	5	84	93	2.0
CP008925.1	h6.sal.bam	other	3449222	3449222	0	+	3	1	87	92	3.0
CP008925.1	h6.sal.bam	other	3449223	3449223	0	+	1	1	88	92	1.0
CP008925.1	h6.sal.bam	other	3449224	3449224	0	+	0	0	86	92	0.0
CP008925.1	h6.sal.bam	other	3449225	3449225	0	+	3	0	88	92	3.0
CP008925.1	h6.sal.bam	other	3449226	3449226	0	+	1	1	87	92	1.0
CP008925.1	h6.sal.bam	other	3449227	3449227	0	+	1	1	88	96	1.0
CP008925.1	h6.sal.bam	other	3449228	3449228	0	+	1	0	86	95	1.0
CP008925.1	h6.sal.bam	other	3449229	3449229	0	+	1	1	86	95	1.0
CP008925.1	h6.sal.bam	other	3449230	3449230	0	+	2	0	86	95	2.0
CP008925.1	h6.sal.bam	other	3449231	3449231	0	+	0	2	86	95	0.0
CP008925.1	h6.sal.bam	other	3449232	3449232	0	+	1	3	83	95	1.0
CP008925.1	h6.sal.bam	other	3449233	3449233	0	+	1	2	84	94	1.0
CP008925.1	h6.sal.bam	other	3449234	3449234	0	+	1	2	85	92	1.0
CP008925.1	h6.sal.bam	other	3449235	3449235	0	+	2	2	86	92	2.0
CP008925.1	h6.sal.bam	other	3449236	3449236	0	+	4	0	86	91	4.0
CP008925.1	h6.sal.bam	other	3449237	3449237	0	+	0	2	85	92	0.0
CP008925.1	h6.sal.bam	other	3449238	3449238	0	+	0	1	85	90	0.0
CP008925.1	h6.sal.bam	other	3449239	3449239	0	+	1	1	84	89	1.0
CP008925.1	h6.sal.bam	other	3449240	3449240	0	+	1	3	85	90	1.0
CP008925.1	h6.sal.bam	other	3449241	3449241	0	+	1	3	86	87	1.0
CP008925.1	h6.sal.bam	other	3449242	3449242	0	+	3	2	89	84	3.0
CP008925.1	h6.sal.bam	other	3449243	3449243	0	+	1	0	86	82	1.0
CP008925.1	h6.sal.bam	other	3449244	3449244	0	+	4	2	90	82	4.0
CP008925.1	h6.sal.bam	other	3449245	3449245	0	+	2	0	91	80	2.0
CP008925.1	h6.sal.bam	other	3449246	3449246	0	+	0	3	90	84	0.0
CP008925.1	h6.sal.bam	other	3449247	3449247	0	+	1	0	88	83	1.0
CP008925.1	h6.sal.bam	other	3449248	3449248	0	+	2	2	90	83	2.0
CP008925.1	h6.sal.bam	other	3449249	3449249	0	+	3	1	93	81	3.0
CP008925.1	h6.sal.bam	other	3449250	3449250	0	+	1	1	92	84	1.0
CP008925.1	h6.sal.bam	other	3449251	3449251	0	+	3	1	91	83	3.0
CP008925.1	h6.sal.bam	other	3449252	3449252	0	+	1	3	92	83	1.0
CP008925.1	h6.sal.bam	other	3449253	3449253	0	+	1	1	93	80	1.0
CP008925.1	h6.sal.bam	other	3449254	3449254	0	+	0	0	93	82	0.0
CP008925.1	h6.sal.bam	other	3449255	3449255	0	+	2	1	95	82	2.0
CP008925.1	h6.sal.bam	other	3449256	3449256	0	+	3	2	97	82	3.0
CP008925.1	h6.sal.bam	other	3449257	3449257	0	+	1	1	93	83	1.0
CP008925.1	h6.sal.bam	other	3449258	3449258	0	+	2	3	95	82	2.0
CP008925.1	h6.sal.bam	other	3449259	3449259	0	+	1	1	92	80	1.0
CP008925.1	h6.sal.bam	other	3449260	3449260	0	+	1	2	93	79	1.0
CP008925.1	h6.sal.bam	other	3449261	3449261	0	+	1	0	92	78	1.0
CP008925.1	h6.sal.bam	other	3449262	3449262	0	+	1	1	93	80	1.0
CP008925.1	h6.sal.bam	other	3449263	3449263	0	+	2	0	94	81	2.0
CP008925.1	h6.sal.bam	other	3449264	3449264	0	+	4	0	97	84	4.0
CP008925.1	h6.sal.bam	other	3449265	3449265	0	+	0	2	96	85	0.0
CP008925.1	h6.sal.bam	other	3449266	3449266	0	+	1	0	96	83	1.0
CP008925.1	h6.sal.bam	other	3449267	3449267	0	+	1	0	96	84	1.0
CP008925.1	h6.sal.bam	other	3449268	3449268	0	+	2	2	96	84	2.0
CP008925.1	h6.sal.bam	other	3449269	3449269	0	+	2	4	98	83	2.0
CP008925.1	h6.sal.bam	GAAC	3449270	3449270	3449278	+	0	2	98	79	0.0
CP008925.1	h6.sal.bam	other	3449271	3449271	0	+	0	0	96	77	0.0
CP008925.1	h6.sal.bam	GAAC	3449272	3449272	3449278	+	0	1	94	80	0.0
CP008925.1	h6.sal.bam	other	3449273	3449273	0	+	1	2	95	79	1.0
CP008925.1	h6.sal.bam	other	3449274	3449274	0	+	1	0	96	78	1.0
CP008925.1	h6.sal.bam	other	3449275	3449275	0	+	0	3	95	79	0.0
CP008925.1	h6.sal.bam	other	3449276	3449276	0	+	3	0	97	76	3.0
CP008925.1	h6.sal.bam	other	3449277	3449277	0	+	4	1	98	76	4.0
CP008925.1	h6.sal.bam	other	3449278	3449278	0	+	2	0	100	77	2.0
CP008925.1	h6.sal.bam	other	3449279	3449279	0	+	0	1	100	77	0.0
CP008925.1	h6.sal.bam	other	3449280	3449280	0	+	0	3	99	78	0.0
CP008925.1	h6.sal.bam	other	3449281	3449281	0	+	1	2	100	77	1.0
CP008925.1	h6.sal.bam	other	3449282	3449282	0	+	1	2	100	78	1.0
CP008925.1	h6.sal.bam	other	3449283	3449283	0	+	0	0	100	77	0.0
CP008925.1	h6.sal.bam	other	3449284	3449284	0	+	1	1	101	77	1.0
CP008925.1	h6.sal.bam	other	3449285	3449285	0	+	0	4	99	76	0.0
CP008925.1	h6.sal.bam	other	3449286	3449286	0	+	2	1	98	73	2.0
CP008925.1	h6.sal.bam	GAAC	3449287	3449287	3449278	+	3	1	99	72	3.0
CP008925.1	h6.sal.bam	other	3449288	3449288	0	+	1	0	99	71	1.0
CP008925.1	h6.sal.bam	GAAC	3449289	3449289	3449278	+	0	1	98	71	0.0
CP008925.1	h6.sal.bam	other	3449290	3449290	0	+	2	0	101	71	2.0
CP008925.1	h6.sal.bam	other	3449291	3449291	0	+	1	0	100	72	1.0
CP008925.1	h6.sal.bam	other	3449292	3449292	0	+	1	1	101	76	1.0
CP008925.1	h6.sal.bam	other	3449293	3449293	0	+	1	1	100	77	1.0
CP008925.1	h6.sal.bam	other	3449294	3449294	0	+	0	2	99	77	0.0
CP008925.1	h6.sal.bam	other	3449295	3449295	0	+	0	1	97	76	0.0
CP008925.1	h6.sal.bam	other	3449296	3449296	0	+	0	1	92	75	0.0
CP008925.1	h6.sal.bam	other	3449297	3449297	0	+	2	1	94	74	2.0
CP008925.1	h6.sal.bam	other	3449298	3449298	0	+	0	1	93	76	0.0
CP008925.1	h6.sal.bam	other	3449299	3449299	0	+	1	1	91	75	1.0
CP008925.1	h6.sal.bam	other	3449300	3449300	0	+	0	1	91	74	0.0
CP008925.1	h6.sal.bam	GTTC	3449301	3449301	3449309	+	0	3	90	76	0.0
CP008925.1	h6.sal.bam	other	3449302	3449302	0	+	2	0	89	75	2.0
CP008925.1	h6.sal.bam	GTTC	3449303	3449303	3449309	+	9	0	98	75	9.0
CP008925.1	h6.sal.bam	other	3449304	3449304	0	+	2	1	99	75	2.0
CP008925.1	h6.sal.bam	other	3449305	3449305	0	+	2	0	99	76	2.0
CP008925.1	h6.sal.bam	other	3449306	3449306	0	+	1	2	100	76	1.0
CP008925.1	h6.sal.bam	other	3449307	3449307	0	+	0	2	99	76	0.0
CP008925.1	h6.sal.bam	other	3449308	3449308	0	+	1	0	99	74	1.0
CP008925.1	h6.sal.bam	other	3449309	3449309	0	+	0	2	98	77	0.0
CP008925.1	h6.sal.bam	other	3449310	3449310	0	+	1	1	98	75	1.0
CP008925.1	h6.sal.bam	other	3449311	3449311	0	+	2	1	96	75	2.0
CP008925.1	h6.sal.bam	other	3449312	3449312	0	+	0	0	96	74	0.0
CP008925.1	h6.sal.bam	other	3449313	3449313	0	+	0	0	96	74	0.0
CP008925.1	h6.sal.bam	other	3449314	3449314	0	+	1	2	96	77	1.0
CP008925.1	h6.sal.bam	other	3449315	3449315	0	+	3	0	98	78	3.0
CP008925.1	h6.sal.bam	other	3449316	3449316	0	+	0	0	97	78	0.0
CP008925.1	h6.sal.bam	other	3449317	3449317	0	+	1	0	96	79	1.0
CP008925.1	h6.sal.bam	GTTC	3449318	3449318	3449309	+	0	2	95	79	0.0
CP008925.1	h6.sal.bam	other	3449319	3449319	0	+	4	0	95	78	4.0
CP008925.1	h6.sal.bam	GTTC	3449320	3449320	3449309	+	7	2	100	82	7.0
CP008925.1	h6.sal.bam	other	3449321	3449321	0	+	2	2	101	82	2.0
CP008925.1	h6.sal.bam	other	3449322	3449322	0	+	0	0	99	82	0.0
CP008925.1	h6.sal.bam	other	3449323	3449323	0	+	1	1	97	86	1.0
CP008925.1	h6.sal.bam	other	3449324	3449324	0	+	0	3	97	85	0.0
CP008925.1	h6.sal.bam	other	3449325	3449325	0	+	0	0	92	83	0.0
CP008925.1	h6.sal.bam	other	3449326	3449326	0	+	0	1	92	86	0.0
CP008925.1	h6.sal.bam	other	3449327	3449327	0	+	1	2	93	85	1.0
CP008925.1	h6.sal.bam	other	3449328	3449328	0	+	1	2	93	85	1.0
CP008925.1	h6.sal.bam	other	3449329	3449329	0	+	3	0	94	88	3.0
CP008925.1	h6.sal.bam	other	3449330	3449330	0	+	3	0	96	88	3.0
CP008925.1	h6.sal.bam	other	3449331	3449331	0	+	0	3	93	88	0.0
CP008925.1	h6.sal.bam	other	3449332	3449332	0	+	0	1	92	86	0.0
CP008925.1	h6.sal.bam	other	3449333	3449333	0	+	1	0	91	85	1.0
CP008925.1	h6.sal.bam	other	3449334	3449334	0	+	0	1	90	85	0.0
CP008925.1	h6.sal.bam	other	3449335	3449335	0	+	1	2	90	84	1.0
CP008925.1	h6.sal.bam	other	3449336	3449336	0	+	0	0	89	84	0.0
CP008925.1	h6.sal.bam	other	3449337	3449337	0	+	2	2	88	85	2.0
CP008925.1	h6.sal.bam	other	3449338	3449338	0	+	1	4	89	86	1.0
CP008925.1	h6.sal.bam	other	3449339	3449339	0	+	2	0	88	83	2.0
CP008925.1	h6.sal.bam	other	3449340	3449340	0	+	0	0	88	84	0.0
CP008925.1	h6.sal.bam	other	3449341	3449341	0	+	1	1	88	84	1.0
CP008925.1	h6.sal.bam	other	3449342	3449342	0	+	1	0	88	83	1.0
CP008925.1	h6.sal.bam	other	3449343	3449343	0	+	1	1	87	83	1.0
CP008925.1	h6.sal.bam	other	3449344	3449344	0	+	1	0	86	84	1.0
CP008925.1	h6.sal.bam	other	3449345	3449345	0	+	0	0	86	86	0.0
CP008925.1	h6.sal.bam	other	3449346	3449346	0	+	2	3	88	87	2.0
CP008925.1	h6.sal.bam	other	3449347	3449347	0	+	1	0	88	88	1.0
CP008925.1	h6.sal.bam	other	3449348	3449348	0	+	2	1	90	91	2.0
CP008925.1	h6.sal.bam	other	3449349	3449349	0	+	0	1	88	90	0.0
CP008925.1	h6.sal.bam	other	3449350	3449350	0	+	0	0	88	89	0.0
CP008925.1	h6.sal.bam	other	3449351	3449351	0	+	3	0	88	90	3.0
CP008925.1	h6.sal.bam	other	3449352	3449352	0	+	2	2	86	90	2.0
CP008925.1	h6.sal.bam	other	3449353	3449353	0	+	1	0	86	90	1.0
CP008925.1	h6.sal.bam	other	3449354	3449354	0	+	0	2	83	92	0.0
CP008925.1	h6.sal.bam	other	3449355	3449355	0	+	0	2	83	91	0.0
CP008925.1	h6.sal.bam	other	3449356	3449356	0	+	0	3	83	90	0.0
CP008925.1	h6.sal.bam	other	3449357	3449357	0	+	3	1	86	87	3.0
CP008925.1	h6.sal.bam	other	3449358	3449358	0	+	1	0	87	88	1.0
CP008925.1	h6.sal.bam	other	3449359	3449359	0	+	3	0	88	88	3.0
CP008925.1	h6.sal.bam	other	3449360	3449360	0	+	1	1	89	89	1.0
CP008925.1	h6.sal.bam	other	3449361	3449361	0	+	2	0	91	89	2.0
CP008925.1	h6.sal.bam	other	3449362	3449362	0	+	0	0	88	89	0.0
CP008925.1	h6.sal.bam	other	3449363	3449363	0	+	4	1	90	89	4.0
CP008925.1	h6.sal.bam	other	3449364	3449364	0	+	2	1	92	88	2.0
CP008925.1	h6.sal.bam	other	3449365	3449365	0	+	0	4	90	88	0.0
CP008925.1	h6.sal.bam	other	3449366	3449366	0	+	2	2	91	86	2.0
CP008925.1	h6.sal.bam	other	3449367	3449367	0	+	5	0	95	85	5.0
CP008925.1	h6.sal.bam	other	3449368	3449368	0	+	1	1	94	86	1.0
CP008925.1	h6.sal.bam	other	3449369	3449369	0	+	2	1	96	88	2.0
CP008925.1	h6.sal.bam	other	3449370	3449370	0	+	1	0	97	89	1.0
CP008925.1	h6.sal.bam	other	3449371	3449371	0	+	0	3	97	89	0.0
CP008925.1	h6.sal.bam	other	3449372	3449372	0	+	5	0	100	87	5.0
CP008925.1	h6.sal.bam	other	3449373	3449373	0	+	0	0	99	87	0.0
CP008925.1	h6.sal.bam	other	3449374	3449374	0	+	1	2	99	87	1.0
CP008925.1	h6.sal.bam	other	3449375	3449375	0	+	1	1	100	85	1.0
CP008925.1	h6.sal.bam	other	3449376	3449376	0	+	1	2	101	84	1.0
CP008925.1	h6.sal.bam	other	3449377	3449377	0	+	1	1	101	82	1.0
CP008925.1	h6.sal.bam	other	3449378	3449378	0	+	2	1	95	82	2.0
CP008925.1	h6.sal.bam	other	3449379	3449379	0	+	1	0	94	83	1.0
CP008925.1	h6.sal.bam	other	3449380	3449380	0	+	0	0	92	84	0.0
CP008925.1	h6.sal.bam	other	3449381	3449381	0	+	1	3	92	84	1.0
CP008925.1	h6.sal.bam	other	3449382	3449382	0	+	2	0	94	83	2.0
CP008925.1	h6.sal.bam	other	3449383	3449383	0	+	1	3	94	85	1.0
CP008925.1	h6.sal.bam	other	3449384	3449384	0	+	1	1	94	84	1.0
CP008925.1	h6.sal.bam	other	3449385	3449385	0	+	0	0	92	83	0.0
CP008925.1	h6.sal.bam	other	3449386	3449386	0	+	1	1	93	83	1.0
CP008925.1	h6.sal.bam	other	3449387	3449387	0	+	0	2	93	82	0.0
CP008925.1	h6.sal.bam	other	3449388	3449388	0	+	2	1	95	80	2.0
CP008925.1	h6.sal.bam	other	3449389	3449389	0	+	1	2	95	80	1.0
CP008925.1	h6.sal.bam	other	3449390	3449390	0	+	1	0	93	78	1.0
CP008925.1	h6.sal.bam	other	3449391	3449391	0	+	1	1	94	78	1.0
CP008925.1	h6.sal.bam	other	3449392	3449392	0	+	4	1	97	78	4.0
CP008925.1	h6.sal.bam	other	3449393	3449393	0	+	4	4	101	78	4.0
CP008925.1	h6.sal.bam	other	3449394	3449394	0	+	0	1	90	76	0.0
CP008925.1	h6.sal.bam	other	3449395	3449395	0	+	0	1	90	75	0.0
CP008925.1	h6.sal.bam	other	3449396	3449396	0	+	0	2	88	77	0.0
CP008925.1	h6.sal.bam	other	3449397	3449397	0	+	1	4	89	78	1.0
CP008925.1	h6.sal.bam	other	3449398	3449398	0	+	0	1	89	75	0.0
CP008925.1	h6.sal.bam	other	3449399	3449399	0	+	2	0	91	74	2.0
CP008925.1	h6.sal.bam	other	3449400	3449400	0	+	1	3	92	74	1.0
CP008925.1	h6.sal.bam	other	3449401	3449401	0	+	2	3	94	71	2.0
CP008925.1	h6.sal.bam	other	3449402	3449402	0	+	0	4	93	68	0.0
CP008925.1	h6.sal.bam	other	3449403	3449403	0	+	0	1	92	66	0.0
CP008925.1	h6.sal.bam	other	3449404	3449404	0	+	3	0	92	65	3.0
CP008925.1	h6.sal.bam	other	3449405	3449405	0	+	1	0	90	65	1.0
CP008925.1	h6.sal.bam	other	3449406	3449406	0	+	1	0	91	67	1.0
CP008925.1	h6.sal.bam	other	3449407	3449407	0	+	2	0	93	68	2.0
CP008925.1	h6.sal.bam	other	3449408	3449408	0	+	2	0	94	69	2.0
CP008925.1	h6.sal.bam	other	3449409	3449409	0	+	0	0	94	69	0.0
CP008925.1	h6.sal.bam	other	3449410	3449410	0	+	0	2	93	69	0.0
CP008925.1	h6.sal.bam	other	3449411	3449411	0	+	0	2	91	72	0.0
CP008925.1	h6.sal.bam	other	3449412	3449412	0	+	1	4	92	70	1.0
CP008925.1	h6.sal.bam	other	3449413	3449413	0	+	1	1	92	66	1.0
CP008925.1	h6.sal.bam	other	3449414	3449414	0	+	3	1	93	65	3.0
CP008925.1	h6.sal.bam	other	3449415	3449415	0	+	2	0	95	66	2.0
CP008925.1	h6.sal.bam	other	3449416	3449416	0	+	0	0	94	66	0.0
CP008925.1	h6.sal.bam	other	3449417	3449417	0	+	1	1	94	66	1.0
CP008925.1	h6.sal.bam	other	3449418	3449418	0	+	3	2	96	67	3.0
CP008925.1	h6.sal.bam	other	3449419	3449419	0	+	0	1	95	67	0.0
CP008925.1	h6.sal.bam	other	3449420	3449420	0	+	2	0	95	69	2.0
CP008925.1	h6.sal.bam	other	3449421	3449421	0	+	1	4	96	70	1.0
CP008925.1	h6.sal.bam	other	3449422	3449422	0	+	1	3	96	68	1.0
CP008925.1	h6.sal.bam	other	3449423	3449423	0	+	1	0	94	67	1.0
CP008925.1	h6.sal.bam	other	3449424	3449424	0	+	1	0	95	69	1.0
CP008925.1	h6.sal.bam	other	3449425	3449425	0	+	1	0	96	71	1.0
CP008925.1	h6.sal.bam	other	3449426	3449426	0	+	2	0	93	72	2.0
CP008925.1	h6.sal.bam	other	3449427	3449427	0	+	2	1	94	72	2.0
CP008925.1	h6.sal.bam	other	3449428	3449428	0	+	1	2	95	73	1.0
CP008925.1	h6.sal.bam	other	3449429	3449429	0	+	3	1	98	71	3.0
CP008925.1	h6.sal.bam	other	3449430	3449430	0	+	2	1	100	71	2.0
CP008925.1	h6.sal.bam	other	3449431	3449431	0	+	2	0	99	71	2.0
CP008925.1	h6.sal.bam	other	3449432	3449432	0	+	2	2	101	71	2.0
CP008925.1	h6.sal.bam	other	3449433	3449433	0	+	0	0	100	69	0.0
CP008925.1	h6.sal.bam	other	3449434	3449434	0	+	0	1	97	71	0.0
CP008925.1	h6.sal.bam	other	3449435	3449435	0	+	1	1	97	71	1.0
CP008925.1	h6.sal.bam	other	3449436	3449436	0	+	2	0	97	72	2.0
CP008925.1	h6.sal.bam	other	3449437	3449437	0	+	1	1	98	72	1.0
CP008925.1	h6.sal.bam	other	3449438	3449438	0	+	2	0	96	77	2.0
CP008925.1	h6.sal.bam	other	3449439	3449439	0	+	1	2	95	79	1.0
CP008925.1	h6.sal.bam	other	3449440	3449440	0	+	2	0	97	77	2.0
CP008925.1	h6.sal.bam	other	3449441	3449441	0	+	3	1	97	78	3.0
CP008925.1	h6.sal.bam	other	3449442	3449442	0	+	2	1	94	77	2.0
CP008925.1	h6.sal.bam	other	3449443	3449443	0	+	0	3	94	76	0.0
CP008925.1	h6.sal.bam	other	3449444	3449444	0	+	1	2	93	78	1.0
CP008925.1	h6.sal.bam	other	3449445	3449445	0	+	0	0	92	77	0.0
CP008925.1	h6.sal.bam	other	3449446	3449446	0	+	2	1	94	78	2.0
CP008925.1	h6.sal.bam	other	3449447	3449447	0	+	2	0	91	78	2.0
CP008925.1	h6.sal.bam	other	3449448	3449448	0	+	3	0	93	79	3.0
CP008925.1	h6.sal.bam	other	3449449	3449449	0	+	0	0	92	80	0.0
CP008925.1	h6.sal.bam	other	3449450	3449450	0	+	0	0	92	81	0.0
CP008925.1	h6.sal.bam	other	3449451	3449451	0	+	1	1	92	83	1.0
CP008925.1	h6.sal.bam	other	3449452	3449452	0	+	0	2	92	82	0.0
CP008925.1	h6.sal.bam	other	3449453	3449453	0	+	0	0	90	80	0.0
CP008925.1	h6.sal.bam	other	3449454	3449454	0	+	0	1	89	83	0.0
CP008925.1	h6.sal.bam	other	3449455	3449455	0	+	0	2	89	82	0.0
CP008925.1	h6.sal.bam	other	3449456	3449456	0	+	0	2	86	81	0.0
CP008925.1	h6.sal.bam	other	3449457	3449457	0	+	0	0	86	79	0.0
CP008925.1	h6.sal.bam	other	3449458	3449458	0	+	2	2	87	80	2.0
CP008925.1	h6.sal.bam	other	3449459	3449459	0	+	2	0	88	80	2.0
CP008925.1	h6.sal.bam	other	3449460	3449460	0	+	0	0	88	80	0.0
CP008925.1	h6.sal.bam	other	3449461	3449461	0	+	2	0	89	80	2.0
CP008925.1	h6.sal.bam	other	3449462	3449462	0	+	2	1	91	83	2.0
CP008925.1	h6.sal.bam	other	3449463	3449463	0	+	0	0	88	85	0.0
CP008925.1	h6.sal.bam	other	3449464	3449464	0	+	1	0	89	85	1.0
CP008925.1	h6.sal.bam	other	3449465	3449465	0	+	1	1	88	87	1.0
CP008925.1	h6.sal.bam	other	3449466	3449466	0	+	1	0	88	89	1.0
CP008925.1	h6.sal.bam	other	3449467	3449467	0	+	0	1	84	89	0.0
CP008925.1	h6.sal.bam	other	3449468	3449468	0	+	0	2	81	91	0.0
CP008925.1	h6.sal.bam	other	3449469	3449469	0	+	3	1	84	91	3.0
CP008925.1	h6.sal.bam	other	3449470	3449470	0	+	4	2	88	90	4.0
CP008925.1	h6.sal.bam	other	3449471	3449471	0	+	0	3	88	88	0.0
CP008925.1	h6.sal.bam	other	3449472	3449472	0	+	1	1	88	86	1.0
CP008925.1	h6.sal.bam	other	3449473	3449473	0	+	0	0	88	85	0.0
CP008925.1	h6.sal.bam	other	3449474	3449474	0	+	2	0	88	87	2.0
CP008925.1	h6.sal.bam	other	3449475	3449475	0	+	2	0	89	89	2.0
CP008925.1	h6.sal.bam	other	3449476	3449476	0	+	2	1	89	89	2.0
CP008925.1	h6.sal.bam	other	3449477	3449477	0	+	3	1	92	88	3.0
CP008925.1	h6.sal.bam	other	3449478	3449478	0	+	3	0	92	90	3.0
CP008925.1	h6.sal.bam	other	3449479	3449479	0	+	0	2	92	91	0.0
CP008925.1	h6.sal.bam	other	3449480	3449480	0	+	5	1	95	89	5.0
CP008925.1	h6.sal.bam	other	3449481	3449481	0	+	2	0	95	90	2.0
CP008925.1	h6.sal.bam	other	3449482	3449482	0	+	0	1	95	90	0.0
CP008925.1	h6.sal.bam	other	3449483	3449483	0	+	1	0	93	91	1.0
CP008925.1	h6.sal.bam	other	3449484	3449484	0	+	1	2	94	91	1.0
CP008925.1	h6.sal.bam	other	3449485	3449485	0	+	1	3	94	89	1.0
CP008925.1	h6.sal.bam	other	3449486	3449486	0	+	1	0	95	86	1.0
CP008925.1	h6.sal.bam	other	3449487	3449487	0	+	0	2	95	86	0.0
CP008925.1	h6.sal.bam	other	3449488	3449488	0	+	0	0	94	86	0.0
CP008925.1	h6.sal.bam	other	3449489	3449489	0	+	0	0	91	86	0.0
CP008925.1	h6.sal.bam	other	3449490	3449490	0	+	5	0	94	87	5.0
CP008925.1	h6.sal.bam	other	3449491	3449491	0	+	1	0	95	88	1.0
CP008925.1	h6.sal.bam	other	3449492	3449492	0	+	3	2	98	88	3.0
CP008925.1	h6.sal.bam	other	3449493	3449493	0	+	3	2	98	86	3.0
CP008925.1	h6.sal.bam	other	3449494	3449494	0	+	0	5	98	86	0.0
CP008925.1	h6.sal.bam	other	3449495	3449495	0	+	1	1	97	88	1.0
CP008925.1	h6.sal.bam	other	3449496	3449496	0	+	1	0	96	87	1.0
CP008925.1	h6.sal.bam	other	3449497	3449497	0	+	1	2	97	88	1.0
CP008925.1	h6.sal.bam	other	3449498	3449498	0	+	2	2	97	86	2.0
CP008925.1	h6.sal.bam	other	3449499	3449499	0	+	1	3	98	84	1.0
CP008925.1	h6.sal.bam	other	3449500	3449500	0	+	1	1	97	85	1.0
CP008925.1	h6.sal.bam	other	3449501	3449501	0	+	1	1	93	84	1.0
CP008925.1	h6.sal.bam	other	3449502	3449502	0	+	2	2	95	84	2.0
CP008925.1	h6.sal.bam	other	3449503	3449503	0	+	2	0	97	83	2.0
CP008925.1	h6.sal.bam	other	3449504	3449504	0	+	1	1	93	85	1.0
CP008925.1	h6.sal.bam	other	3449505	3449505	0	+	2	0	95	84	2.0
CP008925.1	h6.sal.bam	other	3449506	3449506	0	+	1	0	94	84	1.0
CP008925.1	h6.sal.bam	other	3449507	3449507	0	+	1	2	93	86	1.0
CP008925.1	h6.sal.bam	other	3449508	3449508	0	+	0	1	93	84	0.0
CP008925.1	h6.sal.bam	other	3449509	3449509	0	+	1	1	94	84	1.0
CP008925.1	h6.sal.bam	other	3449510	3449510	0	+	1	1	92	84	1.0
CP008925.1	h6.sal.bam	other	3449511	3449511	0	+	1	4	93	83	1.0
CP008925.1	h6.sal.bam	other	3449512	3449512	0	+	2	2	89	79	2.0
CP008925.1	h6.sal.bam	other	3449513	3449513	0	+	0	2	89	79	0.0
CP008925.1	h6.sal.bam	other	3449514	3449514	0	+	0	0	89	80	0.0
CP008925.1	h6.sal.bam	other	3449515	3449515	0	+	0	1	89	83	0.0
CP008925.1	h6.sal.bam	other	3449516	3449516	0	+	2	0	87	82	2.0
CP008925.1	h6.sal.bam	other	3449517	3449517	0	+	2	4	89	83	2.0
CP008925.1	h6.sal.bam	other	3449518	3449518	0	+	1	1	90	79	1.0
CP008925.1	h6.sal.bam	other	3449519	3449519	0	+	4	1	93	79	4.0
CP008925.1	h6.sal.bam	other	3449520	3449520	0	+	2	1	95	78	2.0
CP008925.1	h6.sal.bam	other	3449521	3449521	0	+	2	2	95	81	2.0
CP008925.1	h6.sal.bam	other	3449522	3449522	0	+	0	1	90	80	0.0
CP008925.1	h6.sal.bam	other	3449523	3449523	0	+	0	1	90	79	0.0
CP008925.1	h6.sal.bam	other	3449524	3449524	0	+	3	2	93	79	3.0
CP008925.1	h6.sal.bam	other	3449525	3449525	0	+	0	0	93	81	0.0
CP008925.1	h6.sal.bam	other	3449526	3449526	0	+	1	2	93	82	1.0
CP008925.1	h6.sal.bam	other	3449527	3449527	0	+	3	1	96	80	3.0
CP008925.1	h6.sal.bam	other	3449528	3449528	0	+	1	0	97	79	1.0
CP008925.1	h6.sal.bam	other	3449529	3449529	0	+	0	0	97	82	0.0
CP008925.1	h6.sal.bam	other	3449530	3449530	0	+	0	1	97	84	0.0
CP008925.1	h6.sal.bam	other	3449531	3449531	0	+	0	1	97	83	0.0
CP008925.1	h6.sal.bam	other	3449532	3449532	0	+	1	0	98	83	1.0
CP008925.1	h6.sal.bam	other	3449533	3449533	0	+	1	2	97	83	1.0
CP008925.1	h6.sal.bam	other	3449534	3449534	0	+	0	3	95	84	0.0
CP008925.1	h6.sal.bam	other	3449535	3449535	0	+	3	0	98	82	3.0
CP008925.1	h6.sal.bam	other	3449536	3449536	0	+	0	0	96	82	0.0
CP008925.1	h6.sal.bam	other	3449537	3449537	0	+	1	3	95	85	1.0
CP008925.1	h6.sal.bam	other	3449538	3449538	0	+	4	2	99	82	4.0
CP008925.1	h6.sal.bam	other	3449539	3449539	0	+	2	3	100	80	2.0
CP008925.1	h6.sal.bam	other	3449540	3449540	0	+	0	0	99	77	0.0
CP008925.1	h6.sal.bam	other	3449541	3449541	0	+	2	0	100	80	2.0
CP008925.1	h6.sal.bam	other	3449542	3449542	0	+	0	3	99	80	0.0
CP008925.1	h6.sal.bam	other	3449543	3449543	0	+	3	2	98	82	3.0
CP008925.1	h6.sal.bam	other	3449544	3449544	0	+	1	0	99	80	1.0
CP008925.1	h6.sal.bam	other	3449545	3449545	0	+	0	0	95	80	0.0
CP008925.1	h6.sal.bam	other	3449546	3449546	0	+	2	0	97	82	2.0
CP008925.1	h6.sal.bam	other	3449547	3449547	0	+	1	2	96	82	1.0
CP008925.1	h6.sal.bam	other	3449548	3449548	0	+	0	2	95	80	0.0
CP008925.1	h6.sal.bam	other	3449549	3449549	0	+	0	1	94	78	0.0
CP008925.1	h6.sal.bam	other	3449550	3449550	0	+	6	0	98	79	6.0
CP008925.1	h6.sal.bam	other	3449551	3449551	0	+	2	1	100	81	2.0
CP008925.1	h6.sal.bam	other	3449552	3449552	0	+	2	1	95	84	2.0
CP008925.1	h6.sal.bam	other	3449553	3449553	0	+	1	1	97	86	1.0
CP008925.1	h6.sal.bam	other	3449554	3449554	0	+	0	0	92	86	0.0
CP008925.1	h6.sal.bam	other	3449555	3449555	0	+	0	2	92	86	0.0
CP008925.1	h6.sal.bam	other	3449556	3449556	0	+	1	1	92	85	1.0
CP008925.1	h6.sal.bam	other	3449557	3449557	0	+	0	1	92	84	0.0
CP008925.1	h6.sal.bam	other	3449558	3449558	0	+	2	0	93	85	2.0
CP008925.1	h6.sal.bam	other	3449559	3449559	0	+	1	0	93	85	1.0
CP008925.1	h6.sal.bam	other	3449560	3449560	0	+	0	0	92	85	0.0
CP008925.1	h6.sal.bam	other	3449561	3449561	0	+	1	2	92	88	1.0
CP008925.1	h6.sal.bam	other	3449562	3449562	0	+	3	1	95	86	3.0
CP008925.1	h6.sal.bam	other	3449563	3449563	0	+	0	0	95	85	0.0
CP008925.1	h6.sal.bam	other	3449564	3449564	0	+	0	1	95	86	0.0
CP008925.1	h6.sal.bam	other	3449565	3449565	0	+	0	1	90	86	0.0
CP008925.1	h6.sal.bam	other	3449566	3449566	0	+	2	0	88	86	2.0
CP008925.1	h6.sal.bam	other	3449567	3449567	0	+	0	1	85	87	0.0
CP008925.1	h6.sal.bam	other	3449568	3449568	0	+	1	6	86	86	1.0
CP008925.1	h6.sal.bam	other	3449569	3449569	0	+	1	1	87	81	1.0
CP008925.1	h6.sal.bam	other	3449570	3449570	0	+	0	0	86	80	0.0
CP008925.1	h6.sal.bam	other	3449571	3449571	0	+	1	1	86	81	1.0
CP008925.1	h6.sal.bam	other	3449572	3449572	0	+	1	0	86	80	1.0
CP008925.1	h6.sal.bam	other	3449573	3449573	0	+	1	3	85	80	1.0
CP008925.1	h6.sal.bam	other	3449574	3449574	0	+	0	1	84	81	0.0
CP008925.1	h6.sal.bam	other	3449575	3449575	0	+	0	0	83	81	0.0
CP008925.1	h6.sal.bam	other	3449576	3449576	0	+	2	1	82	84	2.0
CP008925.1	h6.sal.bam	other	3449577	3449577	0	+	3	1	85	83	3.0
CP008925.1	h6.sal.bam	other	3449578	3449578	0	+	1	3	84	82	1.0
CP008925.1	h6.sal.bam	other	3449579	3449579	0	+	1	0	85	81	1.0
CP008925.1	h6.sal.bam	other	3449580	3449580	0	+	2	0	84	81	2.0
CP008925.1	h6.sal.bam	other	3449581	3449581	0	+	0	2	83	81	0.0
CP008925.1	h6.sal.bam	other	3449582	3449582	0	+	1	1	81	79	1.0
CP008925.1	h6.sal.bam	other	3449583	3449583	0	+	1	0	82	78	1.0
CP008925.1	h6.sal.bam	other	3449584	3449584	0	+	0	1	82	78	0.0
CP008925.1	h6.sal.bam	other	3449585	3449585	0	+	3	0	84	77	3.0
CP008925.1	h6.sal.bam	other	3449586	3449586	0	+	0	0	82	77	0.0
CP008925.1	h6.sal.bam	other	3449587	3449587	0	+	0	2	82	77	0.0
CP008925.1	h6.sal.bam	other	3449588	3449588	0	+	1	3	83	75	1.0
CP008925.1	h6.sal.bam	other	3449589	3449589	0	+	0	4	83	72	0.0
CP008925.1	h6.sal.bam	other	3449590	3449590	0	+	0	1	83	68	0.0
CP008925.1	h6.sal.bam	other	3449591	3449591	0	+	1	0	82	67	1.0
CP008925.1	h6.sal.bam	other	3449592	3449592	0	+	2	1	81	67	2.0
CP008925.1	h6.sal.bam	other	3449593	3449593	0	+	0	2	81	69	0.0
CP008925.1	h6.sal.bam	other	3449594	3449594	0	+	0	0	77	70	0.0
CP008925.1	h6.sal.bam	other	3449595	3449595	0	+	0	0	73	70	0.0
CP008925.1	h6.sal.bam	other	3449596	3449596	0	+	1	1	74	72	1.0
CP008925.1	h6.sal.bam	other	3449597	3449597	0	+	1	1	75	71	1.0
CP008925.1	h6.sal.bam	other	3449598	3449598	0	+	1	0	73	70	1.0
CP008925.1	h6.sal.bam	other	3449599	3449599	0	+	0	4	73	70	0.0
CP008925.1	h6.sal.bam	other	3449600	3449600	0	+	2	1	75	67	2.0
CP008925.1	h6.sal.bam	other	3449601	3449601	0	+	1	0	75	67	1.0
CP008925.1	h6.sal.bam	other	3449602	3449602	0	+	0	0	71	72	0.0
CP008925.1	h6.sal.bam	other	3449603	3449603	0	+	0	3	70	73	0.0
CP008925.1	h6.sal.bam	other	3449604	3449604	0	+	1	2	71	71	1.0
CP008925.1	h6.sal.bam	other	3449605	3449605	0	+	0	1	71	69	0.0
CP008925.1	h6.sal.bam	other	3449606	3449606	0	+	3	0	72	69	3.0
CP008925.1	h6.sal.bam	other	3449607	3449607	0	+	0	3	72	70	0.0
CP008925.1	h6.sal.bam	other	3449608	3449608	0	+	0	0	70	67	0.0
CP008925.1	h6.sal.bam	other	3449609	3449609	0	+	0	1	66	67	0.0
CP008925.1	h6.sal.bam	other	3449610	3449610	0	+	1	1	67	66	1.0
CP008925.1	h6.sal.bam	other	3449611	3449611	0	+	2	2	68	65	2.0
CP008925.1	h6.sal.bam	other	3449612	3449612	0	+	1	0	68	63	1.0
CP008925.1	h6.sal.bam	other	3449613	3449613	0	+	0	0	67	67	0.0
CP008925.1	h6.sal.bam	other	3449614	3449614	0	+	0	0	65	68	0.0
CP008925.1	h6.sal.bam	other	3449615	3449615	0	+	0	3	60	69	0.0
CP008925.1	h6.sal.bam	other	3449616	3449616	0	+	2	3	62	66	2.0
CP008925.1	h6.sal.bam	other	3449617	3449617	0	+	1	2	63	64	1.0
CP008925.1	h6.sal.bam	other	3449618	3449618	0	+	0	1	63	63	0.0
CP008925.1	h6.sal.bam	other	3449619	3449619	0	+	1	1	63	62	1.0
CP008925.1	h6.sal.bam	other	3449620	3449620	0	+	0	0	63	61	0.0
CP008925.1	h6.sal.bam	other	3449621	3449621	0	+	1	0	62	63	1.0
CP008925.1	h6.sal.bam	other	3449622	3449622	0	+	0	0	61	64	0.0
CP008925.1	h6.sal.bam	other	3449623	3449623	0	+	1	1	62	65	1.0
CP008925.1	h6.sal.bam	other	3449624	3449624	0	+	0	1	55	68	0.0
CP008925.1	h6.sal.bam	other	3449625	3449625	0	+	1	2	56	67	1.0
CP008925.1	h6.sal.bam	other	3449626	3449626	0	+	0	4	56	65	0.0
CP008925.1	h6.sal.bam	other	3449627	3449627	0	+	1	3	54	61	1.0
CP008925.1	h6.sal.bam	other	3449628	3449628	0	+	3	1	56	59	3.0
CP008925.1	h6.sal.bam	other	3449629	3449629	0	+	1	1	57	58	1.0
CP008925.1	h6.sal.bam	other	3449630	3449630	0	+	8	0	64	61	8.0
CP008925.1	h6.sal.bam	other	3449631	3449631	0	+	1	2	65	61	1.0
CP008925.1	h6.sal.bam	other	3449632	3449632	0	+	2	0	65	61	2.0
CP008925.1	h6.sal.bam	other	3449633	3449633	0	+	0	0	64	62	0.0
CP008925.1	h6.sal.bam	other	3449634	3449634	0	+	4	3	68	62	4.0
CP008925.1	h6.sal.bam	other	3449635	3449635	0	+	2	0	69	60	2.0
CP008925.1	h6.sal.bam	other	3449636	3449636	0	+	0	0	69	62	0.0
CP008925.1	h6.sal.bam	other	3449637	3449637	0	+	3	1	70	64	3.0
CP008925.1	h6.sal.bam	other	3449638	3449638	0	+	1	0	71	63	1.0
CP008925.1	h6.sal.bam	other	3449639	3449639	0	+	0	1	71	63	0.0
CP008925.1	h6.sal.bam	other	3449640	3449640	0	+	0	1	69	63	0.0
CP008925.1	h6.sal.bam	other	3449641	3449641	0	+	1	1	70	62	1.0
CP008925.1	h6.sal.bam	other	3449642	3449642	0	+	3	0	73	61	3.0
CP008925.1	h6.sal.bam	other	3449643	3449643	0	+	0	1	72	63	0.0
CP008925.1	h6.sal.bam	other	3449644	3449644	0	+	1	0	72	62	1.0
CP008925.1	h6.sal.bam	other	3449645	3449645	0	+	1	1	73	64	1.0
CP008925.1	h6.sal.bam	other	3449646	3449646	0	+	2	0	74	63	2.0
CP008925.1	h6.sal.bam	other	3449647	3449647	0	+	2	3	76	63	2.0
CP008925.1	h6.sal.bam	other	3449648	3449648	0	+	0	1	75	60	0.0
CP008925.1	h6.sal.bam	other	3449649	3449649	0	+	2	1	77	62	2.0
CP008925.1	h6.sal.bam	other	3449650	3449650	0	+	0	3	77	61	0.0
CP008925.1	h6.sal.bam	other	3449651	3449651	0	+	2	2	77	63	2.0
CP008925.1	h6.sal.bam	other	3449652	3449652	0	+	0	0	74	64	0.0
CP008925.1	h6.sal.bam	other	3449653	3449653	0	+	0	0	73	65	0.0
CP008925.1	h6.sal.bam	other	3449654	3449654	0	+	2	0	74	66	2.0
CP008925.1	h6.sal.bam	other	3449655	3449655	0	+	1	0	73	66	1.0
CP008925.1	h6.sal.bam	other	3449656	3449656	0	+	0	0	72	66	0.0
CP008925.1	h6.sal.bam	other	3449657	3449657	0	+	3	0	74	67	3.0
CP008925.1	h6.sal.bam	other	3449658	3449658	0	+	1	0	75	67	1.0
CP008925.1	h6.sal.bam	other	3449659	3449659	0	+	1	0	76	69	1.0
CP008925.1	h6.sal.bam	other	3449660	3449660	0	+	0	0	73	70	0.0
CP008925.1	h6.sal.bam	other	3449661	3449661	0	+	0	0	72	70	0.0
CP008925.1	h6.sal.bam	other	3449662	3449662	0	+	0	0	72	71	0.0
CP008925.1	h6.sal.bam	other	3449663	3449663	0	+	0	1	72	74	0.0
CP008925.1	h6.sal.bam	other	3449664	3449664	0	+	0	0	72	74	0.0
CP008925.1	h6.sal.bam	other	3449665	3449665	0	+	0	1	72	74	0.0
CP008925.1	h6.sal.bam	other	3449666	3449666	0	+	1	1	70	73	1.0
CP008925.1	h6.sal.bam	other	3449667	3449667	0	+	0	1	70	72	0.0
CP008925.1	h6.sal.bam	other	3449668	3449668	0	+	0	2	70	73	0.0
CP008925.1	h6.sal.bam	other	3449669	3449669	0	+	3	0	73	73	3.0
CP008925.1	h6.sal.bam	other	3449670	3449670	0	+	3	2	74	73	3.0
CP008925.1	h6.sal.bam	other	3449671	3449671	0	+	4	1	78	72	4.0
CP008925.1	h6.sal.bam	other	3449672	3449672	0	+	0	0	78	71	0.0
CP008925.1	h6.sal.bam	other	3449673	3449673	0	+	1	1	78	77	1.0
CP008925.1	h6.sal.bam	other	3449674	3449674	0	+	0	1	76	77	0.0
CP008925.1	h6.sal.bam	other	3449675	3449675	0	+	2	5	78	76	2.0
CP008925.1	h6.sal.bam	other	3449676	3449676	0	+	2	1	79	72	2.0
CP008925.1	h6.sal.bam	other	3449677	3449677	0	+	0	1	79	71	0.0
CP008925.1	h6.sal.bam	other	3449678	3449678	0	+	1	0	80	70	1.0
CP008925.1	h6.sal.bam	other	3449679	3449679	0	+	0	0	79	72	0.0
CP008925.1	h6.sal.bam	other	3449680	3449680	0	+	4	1	83	76	4.0
CP008925.1	h6.sal.bam	other	3449681	3449681	0	+	1	1	81	75	1.0
CP008925.1	h6.sal.bam	other	3449682	3449682	0	+	1	0	82	75	1.0
CP008925.1	h6.sal.bam	other	3449683	3449683	0	+	1	0	83	78	1.0
CP008925.1	h6.sal.bam	other	3449684	3449684	0	+	1	1	84	78	1.0
CP008925.1	h6.sal.bam	other	3449685	3449685	0	+	0	1	83	79	0.0
CP008925.1	h6.sal.bam	other	3449686	3449686	0	+	0	2	81	78	0.0
CP008925.1	h6.sal.bam	other	3449687	3449687	0	+	2	0	82	78	2.0
CP008925.1	h6.sal.bam	other	3449688	3449688	0	+	0	1	82	78	0.0
CP008925.1	h6.sal.bam	other	3449689	3449689	0	+	0	1	82	77	0.0
CP008925.1	h6.sal.bam	other	3449690	3449690	0	+	1	0	83	76	1.0
CP008925.1	h6.sal.bam	other	3449691	3449691	0	+	0	1	81	82	0.0
CP008925.1	h6.sal.bam	other	3449692	3449692	0	+	2	1	82	81	2.0
CP008925.1	h6.sal.bam	other	3449693	3449693	0	+	0	0	81	81	0.0
CP008925.1	h6.sal.bam	other	3449694	3449694	0	+	1	2	82	81	1.0
CP008925.1	h6.sal.bam	other	3449695	3449695	0	+	0	1	82	80	0.0
CP008925.1	h6.sal.bam	other	3449696	3449696	0	+	1	1	82	82	1.0
CP008925.1	h6.sal.bam	other	3449697	3449697	0	+	1	2	82	82	1.0
CP008925.1	h6.sal.bam	other	3449698	3449698	0	+	2	1	84	80	2.0
CP008925.1	h6.sal.bam	other	3449699	3449699	0	+	0	0	84	80	0.0
CP008925.1	h6.sal.bam	other	3449700	3449700	0	+	1	0	84	80	1.0
CP008925.1	h6.sal.bam	other	3449701	3449701	0	+	3	0	87	80	3.0
CP008925.1	h6.sal.bam	other	3449702	3449702	0	+	0	1	86	84	0.0
CP008925.1	h6.sal.bam	other	3449703	3449703	0	+	2	3	85	84	2.0
CP008925.1	h6.sal.bam	other	3449704	3449704	0	+	4	1	88	84	4.0
CP008925.1	h6.sal.bam	other	3449705	3449705	0	+	0	1	80	85	0.0
CP008925.1	h6.sal.bam	other	3449706	3449706	0	+	2	1	79	84	2.0
CP008925.1	h6.sal.bam	other	3449707	3449707	0	+	1	1	80	83	1.0
CP008925.1	h6.sal.bam	other	3449708	3449708	0	+	0	0	80	82	0.0
CP008925.1	h6.sal.bam	other	3449709	3449709	0	+	0	1	76	82	0.0
CP008925.1	h6.sal.bam	other	3449710	3449710	0	+	0	2	74	81	0.0
CP008925.1	h6.sal.bam	other	3449711	3449711	0	+	1	2	75	79	1.0
CP008925.1	h6.sal.bam	other	3449712	3449712	0	+	1	0	72	83	1.0
CP008925.1	h6.sal.bam	other	3449713	3449713	0	+	0	1	72	83	0.0
CP008925.1	h6.sal.bam	other	3449714	3449714	0	+	2	0	74	84	2.0
CP008925.1	h6.sal.bam	other	3449715	3449715	0	+	0	0	73	84	0.0
CP008925.1	h6.sal.bam	other	3449716	3449716	0	+	0	0	73	86	0.0
CP008925.1	h6.sal.bam	other	3449717	3449717	0	+	2	2	72	87	2.0
CP008925.1	h6.sal.bam	other	3449718	3449718	0	+	0	1	72	86	0.0
CP008925.1	h6.sal.bam	other	3449719	3449719	0	+	1	1	72	86	1.0
CP008925.1	h6.sal.bam	other	3449720	3449720	0	+	0	0	71	86	0.0
CP008925.1	h6.sal.bam	other	3449721	3449721	0	+	1	2	68	87	1.0
CP008925.1	h6.sal.bam	other	3449722	3449722	0	+	1	1	69	85	1.0
CP008925.1	h6.sal.bam	other	3449723	3449723	0	+	1	1	70	84	1.0
CP008925.1	h6.sal.bam	other	3449724	3449724	0	+	0	1	68	83	0.0
CP008925.1	h6.sal.bam	other	3449725	3449725	0	+	0	4	68	83	0.0
CP008925.1	h6.sal.bam	other	3449726	3449726	0	+	0	3	66	80	0.0
CP008925.1	h6.sal.bam	other	3449727	3449727	0	+	2	1	68	80	2.0
CP008925.1	h6.sal.bam	other	3449728	3449728	0	+	2	1	68	82	2.0
CP008925.1	h6.sal.bam	other	3449729	3449729	0	+	1	0	69	81	1.0
CP008925.1	h6.sal.bam	other	3449730	3449730	0	+	0	0	67	82	0.0
CP008925.1	h6.sal.bam	other	3449731	3449731	0	+	1	1	68	85	1.0
CP008925.1	h6.sal.bam	other	3449732	3449732	0	+	1	2	65	85	1.0
CP008925.1	h6.sal.bam	other	3449733	3449733	0	+	1	1	66	83	1.0
CP008925.1	h6.sal.bam	other	3449734	3449734	0	+	0	0	65	84	0.0
CP008925.1	h6.sal.bam	other	3449735	3449735	0	+	1	1	66	87	1.0
CP008925.1	h6.sal.bam	other	3449736	3449736	0	+	2	3	68	88	2.0
CP008925.1	h6.sal.bam	other	3449737	3449737	0	+	1	1	69	86	1.0
CP008925.1	h6.sal.bam	other	3449738	3449738	0	+	2	0	71	85	2.0
CP008925.1	h6.sal.bam	other	3449739	3449739	0	+	2	0	73	85	2.0
CP008925.1	h6.sal.bam	other	3449740	3449740	0	+	2	0	75	87	2.0
CP008925.1	h6.sal.bam	other	3449741	3449741	0	+	1	1	75	87	1.0
CP008925.1	h6.sal.bam	other	3449742	3449742	0	+	0	2	75	88	0.0
CP008925.1	h6.sal.bam	other	3449743	3449743	0	+	2	1	77	86	2.0
CP008925.1	h6.sal.bam	other	3449744	3449744	0	+	1	0	72	85	1.0
CP008925.1	h6.sal.bam	other	3449745	3449745	0	+	0	0	72	85	0.0
CP008925.1	h6.sal.bam	other	3449746	3449746	0	+	3	2	71	85	3.0
CP008925.1	h6.sal.bam	other	3449747	3449747	0	+	0	4	71	83	0.0
CP008925.1	h6.sal.bam	other	3449748	3449748	0	+	4	1	74	80	4.0
CP008925.1	h6.sal.bam	other	3449749	3449749	0	+	1	0	73	79	1.0
CP008925.1	h6.sal.bam	other	3449750	3449750	0	+	0	1	73	79	0.0
CP008925.1	h6.sal.bam	other	3449751	3449751	0	+	0	1	71	83	0.0
CP008925.1	h6.sal.bam	other	3449752	3449752	0	+	1	2	72	83	1.0
CP008925.1	h6.sal.bam	other	3449753	3449753	0	+	3	0	74	83	3.0
CP008925.1	h6.sal.bam	other	3449754	3449754	0	+	1	4	75	83	1.0
CP008925.1	h6.sal.bam	other	3449755	3449755	0	+	3	1	73	81	3.0
CP008925.1	h6.sal.bam	other	3449756	3449756	0	+	0	4	73	80	0.0
CP008925.1	h6.sal.bam	other	3449757	3449757	0	+	0	0	72	78	0.0
CP008925.1	h6.sal.bam	other	3449758	3449758	0	+	1	2	73	78	1.0
CP008925.1	h6.sal.bam	other	3449759	3449759	0	+	0	0	72	76	0.0
CP008925.1	h6.sal.bam	other	3449760	3449760	0	+	2	2	74	76	2.0
CP008925.1	h6.sal.bam	other	3449761	3449761	0	+	1	0	75	75	1.0
CP008925.1	h6.sal.bam	other	3449762	3449762	0	+	3	4	75	77	3.0
CP008925.1	h6.sal.bam	other	3449763	3449763	0	+	2	1	77	75	2.0
CP008925.1	h6.sal.bam	other	3449764	3449764	0	+	0	0	75	75	0.0
CP008925.1	h6.sal.bam	other	3449765	3449765	0	+	3	1	78	76	3.0
CP008925.1	h6.sal.bam	other	3449766	3449766	0	+	4	0	82	75	4.0
CP008925.1	h6.sal.bam	other	3449767	3449767	0	+	2	2	84	75	2.0
CP008925.1	h6.sal.bam	other	3449768	3449768	0	+	3	0	86	74	3.0
CP008925.1	h6.sal.bam	other	3449769	3449769	0	+	4	1	90	75	4.0
CP008925.1	h6.sal.bam	other	3449770	3449770	0	+	4	2	94	74	4.0
CP008925.1	h6.sal.bam	other	3449771	3449771	0	+	3	1	95	75	3.0
CP008925.1	h6.sal.bam	other	3449772	3449772	0	+	3	1	96	77	3.0
CP008925.1	h6.sal.bam	other	3449773	3449773	0	+	1	0	97	76	1.0
CP008925.1	h6.sal.bam	other	3449774	3449774	0	+	1	0	97	78	1.0
CP008925.1	h6.sal.bam	other	3449775	3449775	0	+	0	5	94	79	0.0
CP008925.1	h6.sal.bam	other	3449776	3449776	0	+	3	0	97	74	3.0
CP008925.1	h6.sal.bam	other	3449777	3449777	0	+	2	1	99	76	2.0
CP008925.1	h6.sal.bam	other	3449778	3449778	0	+	0	2	93	75	0.0
CP008925.1	h6.sal.bam	other	3449779	3449779	0	+	1	2	94	73	1.0
CP008925.1	h6.sal.bam	other	3449780	3449780	0	+	1	0	92	73	1.0
CP008925.1	h6.sal.bam	other	3449781	3449781	0	+	0	0	92	73	0.0
CP008925.1	h6.sal.bam	other	3449782	3449782	0	+	0	0	92	75	0.0
CP008925.1	h6.sal.bam	other	3449783	3449783	0	+	5	4	97	76	5.0
CP008925.1	h6.sal.bam	other	3449784	3449784	0	+	1	1	98	74	1.0
CP008925.1	h6.sal.bam	other	3449785	3449785	0	+	5	0	103	75	5.0
CP008925.1	h6.sal.bam	other	3449786	3449786	0	+	0	0	102	76	0.0
CP008925.1	h6.sal.bam	other	3449787	3449787	0	+	2	0	103	77	2.0
CP008925.1	h6.sal.bam	other	3449788	3449788	0	+	0	2	101	78	0.0
CP008925.1	h6.sal.bam	other	3449789	3449789	0	+	1	2	102	76	1.0
CP008925.1	h6.sal.bam	other	3449790	3449790	0	+	0	1	102	75	0.0
CP008925.1	h6.sal.bam	other	3449791	3449791	0	+	0	1	102	74	0.0
CP008925.1	h6.sal.bam	other	3449792	3449792	0	+	1	0	101	76	1.0
CP008925.1	h6.sal.bam	other	3449793	3449793	0	+	0	1	100	76	0.0
CP008925.1	h6.sal.bam	other	3449794	3449794	0	+	2	2	102	75	2.0
CP008925.1	h6.sal.bam	other	3449795	3449795	0	+	1	1	103	74	1.0
CP008925.1	h6.sal.bam	other	3449796	3449796	0	+	3	0	105	73	3.0
CP008925.1	h6.sal.bam	other	3449797	3449797	0	+	2	0	106	73	2.0
CP008925.1	h6.sal.bam	other	3449798	3449798	0	+	0	1	104	73	0.0
CP008925.1	h6.sal.bam	other	3449799	3449799	0	+	2	1	106	75	2.0
CP008925.1	h6.sal.bam	other	3449800	3449800	0	+	4	0	110	79	4.0
CP008925.1	h6.sal.bam	other	3449801	3449801	0	+	2	2	112	79	2.0
CP008925.1	h6.sal.bam	other	3449802	3449802	0	+	2	2	110	79	2.0
CP008925.1	h6.sal.bam	other	3449803	3449803	0	+	2	1	111	77	2.0
CP008925.1	h6.sal.bam	other	3449804	3449804	0	+	2	3	113	76	2.0
CP008925.1	h6.sal.bam	other	3449805	3449805	0	+	0	0	112	76	0.0
CP008925.1	h6.sal.bam	other	3449806	3449806	0	+	0	1	112	77	0.0
CP008925.1	h6.sal.bam	other	3449807	3449807	0	+	0	0	112	78	0.0
CP008925.1	h6.sal.bam	other	3449808	3449808	0	+	2	3	113	78	2.0
CP008925.1	h6.sal.bam	other	3449809	3449809	0	+	3	2	116	77	3.0
CP008925.1	h6.sal.bam	other	3449810	3449810	0	+	1	2	116	75	1.0
CP008925.1	h6.sal.bam	other	3449811	3449811	0	+	1	1	115	73	1.0
CP008925.1	h6.sal.bam	other	3449812	3449812	0	+	0	3	113	73	0.0
CP008925.1	h6.sal.bam	other	3449813	3449813	0	+	3	0	114	71	3.0
CP008925.1	h6.sal.bam	other	3449814	3449814	0	+	2	0	112	72	2.0
CP008925.1	h6.sal.bam	other	3449815	3449815	0	+	1	1	113	72	1.0
CP008925.1	h6.sal.bam	other	3449816	3449816	0	+	0	1	112	72	0.0
CP008925.1	h6.sal.bam	other	3449817	3449817	0	+	1	0	113	72	1.0
CP008925.1	h6.sal.bam	other	3449818	3449818	0	+	3	0	113	74	3.0
CP008925.1	h6.sal.bam	other	3449819	3449819	0	+	3	0	116	74	3.0
CP008925.1	h6.sal.bam	other	3449820	3449820	0	+	0	0	113	79	0.0
CP008925.1	h6.sal.bam	other	3449821	3449821	0	+	0	0	113	83	0.0
CP008925.1	h6.sal.bam	other	3449822	3449822	0	+	0	1	113	84	0.0
CP008925.1	h6.sal.bam	other	3449823	3449823	0	+	0	0	109	83	0.0
CP008925.1	h6.sal.bam	other	3449824	3449824	0	+	1	1	110	84	1.0
CP008925.1	h6.sal.bam	other	3449825	3449825	0	+	1	4	111	84	1.0
CP008925.1	h6.sal.bam	other	3449826	3449826	0	+	2	1	113	80	2.0
CP008925.1	h6.sal.bam	other	3449827	3449827	0	+	2	2	114	79	2.0
CP008925.1	h6.sal.bam	other	3449828	3449828	0	+	1	1	112	79	1.0
CP008925.1	h6.sal.bam	other	3449829	3449829	0	+	0	1	111	80	0.0
CP008925.1	h6.sal.bam	other	3449830	3449830	0	+	4	2	112	79	4.0
CP008925.1	h6.sal.bam	other	3449831	3449831	0	+	3	0	115	78	3.0
CP008925.1	h6.sal.bam	other	3449832	3449832	0	+	1	0	116	78	1.0
CP008925.1	h6.sal.bam	other	3449833	3449833	0	+	2	1	117	81	2.0
CP008925.1	h6.sal.bam	other	3449834	3449834	0	+	1	1	116	80	1.0
CP008925.1	h6.sal.bam	other	3449835	3449835	0	+	2	2	118	79	2.0
CP008925.1	h6.sal.bam	other	3449836	3449836	0	+	2	0	116	79	2.0
CP008925.1	h6.sal.bam	other	3449837	3449837	0	+	3	1	117	79	3.0
CP008925.1	h6.sal.bam	other	3449838	3449838	0	+	4	1	121	81	4.0
CP008925.1	h6.sal.bam	other	3449839	3449839	0	+	1	1	122	80	1.0
CP008925.1	h6.sal.bam	other	3449840	3449840	0	+	4	0	123	80	4.0
CP008925.1	h6.sal.bam	other	3449841	3449841	0	+	1	0	117	80	1.0
CP008925.1	h6.sal.bam	other	3449842	3449842	0	+	0	1	117	80	0.0
CP008925.1	h6.sal.bam	other	3449843	3449843	0	+	0	0	115	81	0.0
CP008925.1	h6.sal.bam	other	3449844	3449844	0	+	1	2	112	84	1.0
CP008925.1	h6.sal.bam	other	3449845	3449845	0	+	0	1	108	83	0.0
CP008925.1	h6.sal.bam	other	3449846	3449846	0	+	2	3	107	82	2.0
CP008925.1	h6.sal.bam	other	3449847	3449847	0	+	0	1	104	79	0.0
CP008925.1	h6.sal.bam	other	3449848	3449848	0	+	1	1	104	78	1.0
CP008925.1	h6.sal.bam	other	3449849	3449849	0	+	4	1	107	78	4.0
CP008925.1	h6.sal.bam	other	3449850	3449850	0	+	0	0	107	77	0.0
CP008925.1	h6.sal.bam	other	3449851	3449851	0	+	0	2	101	79	0.0
CP008925.1	h6.sal.bam	other	3449852	3449852	0	+	1	0	103	78	1.0
CP008925.1	h6.sal.bam	other	3449853	3449853	0	+	4	1	106	78	4.0
CP008925.1	h6.sal.bam	other	3449854	3449854	0	+	0	1	105	78	0.0
CP008925.1	h6.sal.bam	other	3449855	3449855	0	+	1	0	106	82	1.0
CP008925.1	h6.sal.bam	other	3449856	3449856	0	+	3	3	109	82	3.0
CP008925.1	h6.sal.bam	other	3449857	3449857	0	+	1	0	105	79	1.0
CP008925.1	h6.sal.bam	other	3449858	3449858	0	+	0	2	105	79	0.0
CP008925.1	h6.sal.bam	other	3449859	3449859	0	+	1	2	104	77	1.0
CP008925.1	h6.sal.bam	other	3449860	3449860	0	+	0	2	100	75	0.0
CP008925.1	h6.sal.bam	other	3449861	3449861	0	+	0	1	100	76	0.0
CP008925.1	h6.sal.bam	other	3449862	3449862	0	+	1	1	99	75	1.0
CP008925.1	h6.sal.bam	other	3449863	3449863	0	+	2	0	101	77	2.0
CP008925.1	h6.sal.bam	other	3449864	3449864	0	+	0	1	100	77	0.0
CP008925.1	h6.sal.bam	other	3449865	3449865	0	+	1	0	101	78	1.0
CP008925.1	h6.sal.bam	other	3449866	3449866	0	+	0	3	101	79	0.0
CP008925.1	h6.sal.bam	other	3449867	3449867	0	+	0	1	100	76	0.0
CP008925.1	h6.sal.bam	other	3449868	3449868	0	+	3	1	101	75	3.0
CP008925.1	h6.sal.bam	other	3449869	3449869	0	+	4	0	105	74	4.0
CP008925.1	h6.sal.bam	other	3449870	3449870	0	+	2	0	105	78	2.0
CP008925.1	h6.sal.bam	other	3449871	3449871	0	+	0	1	100	81	0.0
CP008925.1	h6.sal.bam	other	3449872	3449872	0	+	1	1	99	80	1.0
CP008925.1	h6.sal.bam	other	3449873	3449873	0	+	3	1	102	79	3.0
CP008925.1	h6.sal.bam	other	3449874	3449874	0	+	1	5	101	78	1.0
CP008925.1	h6.sal.bam	other	3449875	3449875	0	+	2	1	97	74	2.0
CP008925.1	h6.sal.bam	other	3449876	3449876	0	+	1	1	98	73	1.0
CP008925.1	h6.sal.bam	other	3449877	3449877	0	+	1	0	95	74	1.0
CP008925.1	h6.sal.bam	other	3449878	3449878	0	+	4	1	99	74	4.0
CP008925.1	h6.sal.bam	other	3449879	3449879	0	+	0	3	98	73	0.0
CP008925.1	h6.sal.bam	other	3449880	3449880	0	+	0	0	97	72	0.0
CP008925.1	h6.sal.bam	other	3449881	3449881	0	+	1	2	98	72	1.0
CP008925.1	h6.sal.bam	other	3449882	3449882	0	+	0	0	98	70	0.0
CP008925.1	h6.sal.bam	other	3449883	3449883	0	+	0	2	93	73	0.0
CP008925.1	h6.sal.bam	other	3449884	3449884	0	+	0	0	92	71	0.0
CP008925.1	h6.sal.bam	other	3449885	3449885	0	+	3	1	95	73	3.0
CP008925.1	h6.sal.bam	other	3449886	3449886	0	+	0	1	95	74	0.0
CP008925.1	h6.sal.bam	other	3449887	3449887	0	+	5	0	97	73	5.0
CP008925.1	h6.sal.bam	other	3449888	3449888	0	+	0	1	97	73	0.0
CP008925.1	h6.sal.bam	other	3449889	3449889	0	+	2	1	96	74	2.0
CP008925.1	h6.sal.bam	other	3449890	3449890	0	+	0	1	96	73	0.0
CP008925.1	h6.sal.bam	other	3449891	3449891	0	+	0	1	96	72	0.0
CP008925.1	h6.sal.bam	other	3449892	3449892	0	+	1	1	93	75	1.0
CP008925.1	h6.sal.bam	other	3449893	3449893	0	+	2	3	95	75	2.0
CP008925.1	h6.sal.bam	other	3449894	3449894	0	+	0	2	94	72	0.0
CP008925.1	h6.sal.bam	other	3449895	3449895	0	+	1	3	95	70	1.0
CP008925.1	h6.sal.bam	other	3449896	3449896	0	+	2	1	97	69	2.0
CP008925.1	h6.sal.bam	other	3449897	3449897	0	+	2	0	99	68	2.0
CP008925.1	h6.sal.bam	other	3449898	3449898	0	+	2	0	101	69	2.0
CP008925.1	h6.sal.bam	other	3449899	3449899	0	+	1	1	101	70	1.0
CP008925.1	h6.sal.bam	other	3449900	3449900	0	+	1	1	97	69	1.0
CP008925.1	h6.sal.bam	other	3449901	3449901	0	+	4	1	101	74	4.0
CP008925.1	h6.sal.bam	other	3449902	3449902	0	+	2	2	103	73	2.0
CP008925.1	h6.sal.bam	other	3449903	3449903	0	+	1	0	103	77	1.0
CP008925.1	h6.sal.bam	other	3449904	3449904	0	+	0	0	103	77	0.0
CP008925.1	h6.sal.bam	other	3449905	3449905	0	+	1	1	97	80	1.0
CP008925.1	h6.sal.bam	other	3449906	3449906	0	+	1	2	97	79	1.0
CP008925.1	h6.sal.bam	other	3449907	3449907	0	+	1	1	96	79	1.0
CP008925.1	h6.sal.bam	other	3449908	3449908	0	+	1	0	97	78	1.0
CP008925.1	h6.sal.bam	other	3449909	3449909	0	+	1	0	94	80	1.0
CP008925.1	h6.sal.bam	other	3449910	3449910	0	+	0	2	91	81	0.0
CP008925.1	h6.sal.bam	other	3449911	3449911	0	+	0	0	88	79	0.0
CP008925.1	h6.sal.bam	other	3449912	3449912	0	+	1	3	89	83	1.0
CP008925.1	h6.sal.bam	other	3449913	3449913	0	+	2	1	88	81	2.0
CP008925.1	h6.sal.bam	other	3449914	3449914	0	+	1	0	88	82	1.0
CP008925.1	h6.sal.bam	other	3449915	3449915	0	+	4	0	88	82	4.0
CP008925.1	h6.sal.bam	other	3449916	3449916	0	+	0	2	87	82	0.0
CP008925.1	h6.sal.bam	other	3449917	3449917	0	+	2	3	89	82	2.0
CP008925.1	h6.sal.bam	other	3449918	3449918	0	+	4	0	93	80	4.0
CP008925.1	h6.sal.bam	other	3449919	3449919	0	+	1	1	93	80	1.0
CP008925.1	h6.sal.bam	other	3449920	3449920	0	+	1	1	94	79	1.0
CP008925.1	h6.sal.bam	other	3449921	3449921	0	+	1	0	93	78	1.0
CP008925.1	h6.sal.bam	other	3449922	3449922	0	+	1	2	94	78	1.0
CP008925.1	h6.sal.bam	other	3449923	3449923	0	+	1	0	92	85	1.0
CP008925.1	h6.sal.bam	other	3449924	3449924	0	+	1	0	90	85	1.0
CP008925.1	h6.sal.bam	other	3449925	3449925	0	+	2	0	92	88	2.0
CP008925.1	h6.sal.bam	other	3449926	3449926	0	+	0	1	84	89	0.0
CP008925.1	h6.sal.bam	other	3449927	3449927	0	+	1	0	85	88	1.0
CP008925.1	h6.sal.bam	other	3449928	3449928	0	+	2	5	87	90	2.0
CP008925.1	h6.sal.bam	other	3449929	3449929	0	+	1	2	88	85	1.0
CP008925.1	h6.sal.bam	other	3449930	3449930	0	+	0	0	88	84	0.0
CP008925.1	h6.sal.bam	other	3449931	3449931	0	+	1	1	89	84	1.0
CP008925.1	h6.sal.bam	other	3449932	3449932	0	+	0	0	88	83	0.0
CP008925.1	h6.sal.bam	other	3449933	3449933	0	+	1	1	89	86	1.0
CP008925.1	h6.sal.bam	other	3449934	3449934	0	+	2	0	90	86	2.0
CP008925.1	h6.sal.bam	other	3449935	3449935	0	+	2	0	92	87	2.0
CP008925.1	h6.sal.bam	other	3449936	3449936	0	+	0	1	92	88	0.0
CP008925.1	h6.sal.bam	other	3449937	3449937	0	+	1	2	93	87	1.0
CP008925.1	h6.sal.bam	other	3449938	3449938	0	+	1	0	91	85	1.0
CP008925.1	h6.sal.bam	other	3449939	3449939	0	+	1	2	92	85	1.0
CP008925.1	h6.sal.bam	other	3449940	3449940	0	+	0	1	92	114	0.0
CP008925.1	h6.sal.bam	other	3449941	3449941	0	+	1	3	93	113	1.0
CP008925.1	h6.sal.bam	other	3449942	3449942	0	+	0	1	93	111	0.0
CP008925.1	h6.sal.bam	other	3449943	3449943	0	+	1	0	91	113	1.0
CP008925.1	h6.sal.bam	other	3449944	3449944	0	+	2	2	87	113	2.0
CP008925.1	h6.sal.bam	other	3449945	3449945	0	+	3	1	90	111	3.0
CP008925.1	h6.sal.bam	other	3449946	3449946	0	+	2	0	92	110	2.0
CP008925.1	h6.sal.bam	other	3449947	3449947	0	+	0	0	91	111	0.0
CP008925.1	h6.sal.bam	other	3449948	3449948	0	+	0	2	88	114	0.0
CP008925.1	h6.sal.bam	other	3449949	3449949	0	+	1	0	88	112	1.0
CP008925.1	h6.sal.bam	other	3449950	3449950	0	+	2	0	88	112	2.0
CP008925.1	h6.sal.bam	other	3449951	3449951	0	+	1	1	87	112	1.0
CP008925.1	h6.sal.bam	other	3449952	3449952	0	+	1	1	84	112	1.0
CP008925.1	h6.sal.bam	other	3449953	3449953	0	+	0	0	84	111	0.0
CP008925.1	h6.sal.bam	other	3449954	3449954	0	+	0	2	84	113	0.0
CP008925.1	h6.sal.bam	other	3449955	3449955	0	+	2	1	84	111	2.0
CP008925.1	h6.sal.bam	other	3449956	3449956	0	+	1	0	85	110	1.0
CP008925.1	h6.sal.bam	other	3449957	3449957	0	+	0	1	85	111	0.0
CP008925.1	h6.sal.bam	other	3449958	3449958	0	+	2	0	87	112	2.0
CP008925.1	h6.sal.bam	other	3449959	3449959	0	+	0	3	87	112	0.0
CP008925.1	h6.sal.bam	other	3449960	3449960	0	+	3	4	88	110	3.0
CP008925.1	h6.sal.bam	other	3449961	3449961	0	+	1	1	89	106	1.0
CP008925.1	h6.sal.bam	other	3449962	3449962	0	+	3	0	87	106	3.0
CP008925.1	h6.sal.bam	other	3449963	3449963	0	+	0	1	87	106	0.0
CP008925.1	h6.sal.bam	other	3449964	3449964	0	+	3	0	88	105	3.0
CP008925.1	h6.sal.bam	other	3449965	3449965	0	+	4	2	92	105	4.0
CP008925.1	h6.sal.bam	other	3449966	3449966	0	+	0	1	92	103	0.0
CP008925.1	h6.sal.bam	other	3449967	3449967	0	+	2	2	93	102	2.0
CP008925.1	h6.sal.bam	other	3449968	3449968	0	+	0	1	91	100	0.0
CP008925.1	h6.sal.bam	other	3449969	3449969	0	+	2	1	89	100	2.0
CP008925.1	h6.sal.bam	GTTC	3449970	3449970	3449978	+	0	1	89	99	0.0
CP008925.1	h6.sal.bam	other	3449971	3449971	0	+	0	0	89	100	0.0
CP008925.1	h6.sal.bam	GTTC	3449972	3449972	3449978	+	3	4	90	102	3.0
CP008925.1	h6.sal.bam	other	3449973	3449973	0	+	6	1	94	98	6.0
CP008925.1	h6.sal.bam	other	3449974	3449974	0	+	0	3	88	98	0.0
CP008925.1	h6.sal.bam	other	3449975	3449975	0	+	1	2	89	95	1.0
CP008925.1	h6.sal.bam	other	3449976	3449976	0	+	1	2	90	93	1.0
CP008925.1	h6.sal.bam	other	3449977	3449977	0	+	0	3	88	91	0.0
CP008925.1	h6.sal.bam	other	3449978	3449978	0	+	1	0	88	88	1.0
CP008925.1	h6.sal.bam	other	3449979	3449979	0	+	1	0	88	88	1.0
CP008925.1	h6.sal.bam	other	3449980	3449980	0	+	0	1	87	89	0.0
CP008925.1	h6.sal.bam	other	3449981	3449981	0	+	2	2	88	90	2.0
CP008925.1	h6.sal.bam	GTTC	3449982	3449982	3449990	+	3	2	91	90	3.0
CP008925.1	h6.sal.bam	other	3449983	3449983	0	+	1	1	91	88	1.0
CP008925.1	h6.sal.bam	GTTC	3449984	3449984	3449990	+	4	1	94	87	4.0
CP008925.1	h6.sal.bam	other	3449985	3449985	0	+	3	0	97	86	3.0
CP008925.1	h6.sal.bam	other	3449986	3449986	0	+	3	1	98	87	3.0
CP008925.1	h6.sal.bam	GTTC	3449987	3449987	3449978	+	0	1	98	86	0.0
CP008925.1	h6.sal.bam	other	3449988	3449988	0	+	5	2	101	86	5.0
CP008925.1	h6.sal.bam	GTTC	3449989	3449989	3449978	+	0	1	101	84	0.0
CP008925.1	h6.sal.bam	other	3449990	3449990	0	+	1	1	99	84	1.0
CP008925.1	h6.sal.bam	other	3449991	3449991	0	+	1	0	100	83	1.0
CP008925.1	h6.sal.bam	other	3449992	3449992	0	+	2	1	100	84	2.0
CP008925.1	h6.sal.bam	other	3449993	3449993	0	+	2	1	98	84	2.0
CP008925.1	h6.sal.bam	other	3449994	3449994	0	+	0	0	96	84	0.0
CP008925.1	h6.sal.bam	other	3449995	3449995	0	+	2	0	96	86	2.0
CP008925.1	h6.sal.bam	other	3449996	3449996	0	+	2	3	96	86	2.0
CP008925.1	h6.sal.bam	GTTC	3449997	3449997	3450005	+	0	8	96	83	0.0
CP008925.1	h6.sal.bam	other	3449998	3449998	0	+	1	0	97	76	1.0
CP008925.1	h6.sal.bam	GTTC;GTTC	3449999	3449999	3449990;3450005	+	16	2	112	76	16.0
CP008925.1	h6.sal.bam	other	3450000	3450000	0	+	0	1	111	74	0.0
CP008925.1	h6.sal.bam	GTTC	3450001	3450001	3449990	+	0	0	110	76	0.0
CP008925.1	h6.sal.bam	other	3450002	3450002	0	+	2	0	110	76	2.0
CP008925.1	h6.sal.bam	other	3450003	3450003	0	+	1	1	110	76	1.0
CP008925.1	h6.sal.bam	other	3450004	3450004	0	+	0	1	110	76	0.0
CP008925.1	h6.sal.bam	other	3450005	3450005	0	+	3	2	113	77	3.0
CP008925.1	h6.sal.bam	other	3450006	3450006	0	+	1	1	113	75	1.0
CP008925.1	h6.sal.bam	other	3450007	3450007	0	+	3	1	116	77	3.0
CP008925.1	h6.sal.bam	other	3450008	3450008	0	+	1	0	116	76	1.0
CP008925.1	h6.sal.bam	other	3450009	3450009	0	+	3	0	117	76	3.0
CP008925.1	h6.sal.bam	other	3450010	3450010	0	+	0	1	114	76	0.0
CP008925.1	h6.sal.bam	other	3450011	3450011	0	+	6	0	119	76	6.0
CP008925.1	h6.sal.bam	other	3450012	3450012	0	+	1	0	120	76	1.0
CP008925.1	h6.sal.bam	other	3450013	3450013	0	+	1	1	119	76	1.0
CP008925.1	h6.sal.bam	GTTC	3450014	3450014	3450005	+	1	33	120	75	1.0
CP008925.1	h6.sal.bam	other	3450015	3450015	0	+	0	1	120	42	0.0
CP008925.1	h6.sal.bam	GTTC	3450016	3450016	3450005	+	22	0	142	41	22.0
CP008925.1	h6.sal.bam	other	3450017	3450017	0	+	1	0	143	41	1.0
CP008925.1	h6.sal.bam	other	3450018	3450018	0	+	1	0	141	41	1.0
CP008925.1	h6.sal.bam	other	3450019	3450019	0	+	0	0	138	41	0.0
CP008925.1	h6.sal.bam	other	3450020	3450020	0	+	0	1	138	41	0.0
CP008925.1	h6.sal.bam	other	3450021	3450021	0	+	2	2	138	40	2.0
CP008925.1	h6.sal.bam	other	3450022	3450022	0	+	0	1	138	38	0.0
CP008925.1	h6.sal.bam	other	3450023	3450023	0	+	0	0	138	38	0.0
CP008925.1	h6.sal.bam	other	3450024	3450024	0	+	1	0	138	39	1.0
CP008925.1	h6.sal.bam	other	3450025	3450025	0	+	1	0	137	39	1.0
CP008925.1	h6.sal.bam	other	3450026	3450026	0	+	2	1	138	40	2.0
CP008925.1	h6.sal.bam	other	3450027	3450027	0	+	1	2	138	39	1.0
CP008925.1	h6.sal.bam	other	3450028	3450028	0	+	4	0	142	37	4.0
CP008925.1	h6.sal.bam	other	3450029	3450029	0	+	3	0	145	37	3.0
CP008925.1	h6.sal.bam	other	3450030	3450030	0	+	1	0	144	37	1.0
CP008925.1	h6.sal.bam	other	3450031	3450031	0	+	1	1	144	38	1.0
CP008925.1	h6.sal.bam	other	3450032	3450032	0	+	0	1	142	37	0.0
CP008925.1	h6.sal.bam	other	3450033	3450033	0	+	0	0	142	36	0.0
CP008925.1	h6.sal.bam	other	3450034	3450034	0	+	2	1	141	36	2.0
CP008925.1	h6.sal.bam	other	3450035	3450035	0	+	0	1	140	35	0.0
CP008925.1	h6.sal.bam	other	3450036	3450036	0	+	0	0	137	34	0.0
CP008925.1	h6.sal.bam	other	3450037	3450037	0	+	1	0	137	35	1.0
CP008925.1	h6.sal.bam	other	3450038	3450038	0	+	0	1	137	36	0.0
CP008925.1	h6.sal.bam	other	3450039	3450039	0	+	0	0	135	35	0.0
CP008925.1	h6.sal.bam	other	3450040	3450040	0	+	4	0	134	37	4.0
CP008925.1	h6.sal.bam	other	3450041	3450041	0	+	0	0	134	37	0.0
CP008925.1	h6.sal.bam	other	3450042	3450042	0	+	0	0	132	37	0.0
CP008925.1	h6.sal.bam	other	3450043	3450043	0	+	0	1	132	39	0.0
CP008925.1	h6.sal.bam	other	3450044	3450044	0	+	0	0	130	38	0.0
CP008925.1	h6.sal.bam	other	3450045	3450045	0	+	1	2	131	39	1.0
CP008925.1	h6.sal.bam	other	3450046	3450046	0	+	1	1	132	37	1.0
CP008925.1	h6.sal.bam	other	3450047	3450047	0	+	1	0	130	39	1.0
CP008925.1	h6.sal.bam	other	3450048	3450048	0	+	2	1	126	39	2.0
CP008925.1	h6.sal.bam	other	3450049	3450049	0	+	0	0	123	39	0.0
CP008925.1	h6.sal.bam	other	3450050	3450050	0	+	1	0	124	39	1.0
CP008925.1	h6.sal.bam	other	3450051	3450051	0	+	0	0	124	41	0.0
CP008925.1	h6.sal.bam	other	3450052	3450052	0	+	0	1	123	41	0.0
CP008925.1	h6.sal.bam	other	3450053	3450053	0	+	0	1	121	40	0.0
CP008925.1	h6.sal.bam	other	3450054	3450054	0	+	2	1	123	39	2.0
CP008925.1	h6.sal.bam	other	3450055	3450055	0	+	0	1	123	38	0.0
CP008925.1	h6.sal.bam	other	3450056	3450056	0	+	2	2	120	37	2.0
CP008925.1	h6.sal.bam	other	3450057	3450057	0	+	2	0	122	35	2.0
CP008925.1	h6.sal.bam	other	3450058	3450058	0	+	2	0	124	36	2.0
CP008925.1	h6.sal.bam	other	3450059	3450059	0	+	3	0	124	37	6.0
CP008925.1	h6.sal.bam	other	3450060	3450060	0	+	0	1	122	37	0.0
CP008925.1	h6.sal.bam	other	3450061	3450061	0	+	2	1	121	36	2.0
CP008925.1	h6.sal.bam	other	3450062	3450062	0	+	0	0	120	35	0.0
CP008925.1	h6.sal.bam	GTTC	3450063	3450063	3450071	+	0	1	115	36	0.0
CP008925.1	h6.sal.bam	other	3450064	3450064	0	+	1	0	115	35	1.0
CP008925.1	h6.sal.bam	GTTC	3450065	3450065	3450071	+	0	1	114	36	0.0
CP008925.1	h6.sal.bam	other	3450066	3450066	0	+	0	0	112	36	0.0
CP008925.1	h6.sal.bam	other	3450067	3450067	0	+	0	1	112	36	0.0
CP008925.1	h6.sal.bam	other	3450068	3450068	0	+	1	1	111	35	1.0
CP008925.1	h6.sal.bam	other	3450069	3450069	0	+	7	2	118	34	7.0
CP008925.1	h6.sal.bam	other	3450070	3450070	0	+	2	0	118	32	2.0
CP008925.1	h6.sal.bam	other	3450071	3450071	0	+	3	0	119	37	3.0
CP008925.1	h6.sal.bam	other	3450072	3450072	0	+	0	1	119	37	0.0
CP008925.1	h6.sal.bam	other	3450073	3450073	0	+	0	1	118	38	0.0
CP008925.1	h6.sal.bam	other	3450074	3450074	0	+	1	0	103	37	1.0
CP008925.1	h6.sal.bam	other	3450075	3450075	0	+	0	2	103	37	0.0
CP008925.1	h6.sal.bam	other	3450076	3450076	0	+	0	0	103	35	0.0
CP008925.1	h6.sal.bam	other	3450077	3450077	0	+	0	0	101	36	0.0
CP008925.1	h6.sal.bam	other	3450078	3450078	0	+	3	1	103	36	3.0
CP008925.1	h6.sal.bam	other	3450079	3450079	0	+	1	2	104	36	1.0
CP008925.1	h6.sal.bam	GTTC	3450080	3450080	3450071	+	0	3	102	34	0.0
CP008925.1	h6.sal.bam	other	3450081	3450081	0	+	3	0	101	34	3.0
CP008925.1	h6.sal.bam	GTTC	3450082	3450082	3450071	+	1	0	102	34	1.0
CP008925.1	h6.sal.bam	other	3450083	3450083	0	+	1	0	101	35	1.0
CP008925.1	h6.sal.bam	other	3450084	3450084	0	+	0	1	99	36	0.0
CP008925.1	h6.sal.bam	other	3450085	3450085	0	+	3	0	102	35	3.0
CP008925.1	h6.sal.bam	other	3450086	3450086	0	+	0	0	95	35	0.0
CP008925.1	h6.sal.bam	other	3450087	3450087	0	+	0	0	94	36	0.0
CP008925.1	h6.sal.bam	other	3450088	3450088	0	+	1	0	93	39	1.0
CP008925.1	h6.sal.bam	other	3450089	3450089	0	+	0	0	93	39	0.0
CP008925.1	h6.sal.bam	other	3450090	3450090	0	+	1	0	94	39	1.0
CP008925.1	h6.sal.bam	other	3450091	3450091	0	+	0	0	73	102	0.0
CP008925.1	h6.sal.bam	other	3450092	3450092	0	+	2	0	74	104	2.0
CP008925.1	h6.sal.bam	other	3450093	3450093	0	+	1	0	74	107	1.0
CP008925.1	h6.sal.bam	other	3450094	3450094	0	+	1	0	74	107	1.0
CP008925.1	h6.sal.bam	other	3450095	3450095	0	+	0	0	74	107	0.0
CP008925.1	h6.sal.bam	other	3450096	3450096	0	+	2	0	75	112	2.0
CP008925.1	h6.sal.bam	other	3450097	3450097	0	+	0	1	74	112	0.0
CP008925.1	h6.sal.bam	other	3450098	3450098	0	+	0	0	74	111	0.0
CP008925.1	h6.sal.bam	other	3450099	3450099	0	+	0	1	74	112	0.0
CP008925.1	h6.sal.bam	other	3450100	3450100	0	+	0	0	72	111	0.0
CP008925.1	h6.sal.bam	other	3450101	3450101	0	+	1	0	72	115	1.0
CP008925.1	h6.sal.bam	other	3450102	3450102	0	+	0	0	71	119	0.0
CP008925.1	h6.sal.bam	other	3450103	3450103	0	+	0	0	63	120	0.0
CP008925.1	h6.sal.bam	other	3450104	3450104	0	+	1	0	64	120	1.0
CP008925.1	h6.sal.bam	other	3450105	3450105	0	+	0	1	64	120	0.0
CP008925.1	h6.sal.bam	other	3450106	3450106	0	+	0	0	63	119	0.0
CP008925.1	h6.sal.bam	other	3450107	3450107	0	+	0	0	63	119	0.0
CP008925.1	h6.sal.bam	other	3450108	3450108	0	+	0	0	63	121	0.0
CP008925.1	h6.sal.bam	other	3450109	3450109	0	+	0	0	61	194	0.0
CP008925.1	h6.sal.bam	other	3450110	3450110	0	+	0	0	61	201	0.0
CP008925.1	h6.sal.bam	other	3450111	3450111	0	+	0	2	61	201	0.0
CP008925.1	h6.sal.bam	other	3450112	3450112	0	+	0	0	60	199	0.0
CP008925.1	h6.sal.bam	other	3450113	3450113	0	+	2	0	62	199	2.0
CP008925.1	h6.sal.bam	other	3450114	3450114	0	+	1	2	63	199	1.0
CP008925.1	h6.sal.bam	other	3450115	3450115	0	+	0	0	59	198	0.0
CP008925.1	h6.sal.bam	other	3450116	3450116	0	+	0	2	59	198	0.0
CP008925.1	h6.sal.bam	other	3450117	3450117	0	+	3	0	62	196	3.0
CP008925.1	h6.sal.bam	other	3450118	3450118	0	+	0	1	62	197	0.0
CP008925.1	h6.sal.bam	other	3450119	3450119	0	+	2	0	64	196	2.0
CP008925.1	h6.sal.bam	other	3450120	3450120	0	+	1	1	64	196	1.0
CP008925.1	h6.sal.bam	other	3450121	3450121	0	+	0	3	62	195	0.0
CP008925.1	h6.sal.bam	other	3450122	3450122	0	+	1	0	63	195	1.0
CP008925.1	h6.sal.bam	other	3450123	3450123	0	+	0	1	61	195	0.0
CP008925.1	h6.sal.bam	other	3450124	3450124	0	+	2	1	63	194	2.0
CP008925.1	h6.sal.bam	other	3450125	3450125	0	+	2	1	64	193	2.0
CP008925.1	h6.sal.bam	other	3450126	3450126	0	+	1	0	65	192	1.0
CP008925.1	h6.sal.bam	other	3450127	3450127	0	+	0	0	65	192	0.0
CP008925.1	h6.sal.bam	other	3450128	3450128	0	+	0	0	65	192	0.0
CP008925.1	h6.sal.bam	other	3450129	3450129	0	+	0	0	63	194	0.0
CP008925.1	h6.sal.bam	other	3450130	3450130	0	+	2	0	63	194	2.0
CP008925.1	h6.sal.bam	other	3450131	3450131	0	+	0	0	63	194	0.0
CP008925.1	h6.sal.bam	other	3450132	3450132	0	+	1	1	62	200	1.0
CP008925.1	h6.sal.bam	other	3450133	3450133	0	+	0	1	57	200	0.0
CP008925.1	h6.sal.bam	other	3450134	3450134	0	+	2	0	59	200	2.0
CP008925.1	h6.sal.bam	other	3450135	3450135	0	+	0	0	59	200	0.0
CP008925.1	h6.sal.bam	other	3450136	3450136	0	+	0	0	57	200	0.0
CP008925.1	h6.sal.bam	other	3450137	3450137	0	+	0	1	57	201	0.0
CP008925.1	h6.sal.bam	other	3450138	3450138	0	+	1	0	58	200	1.0
CP008925.1	h6.sal.bam	other	3450139	3450139	0	+	1	1	57	200	1.0
CP008925.1	h6.sal.bam	other	3450140	3450140	0	+	0	2	57	199	0.0
CP008925.1	h6.sal.bam	other	3450141	3450141	0	+	0	0	57	197	0.0
CP008925.1	h6.sal.bam	other	3450142	3450142	0	+	2	0	58	197	2.0
CP008925.1	h6.sal.bam	other	3450143	3450143	0	+	0	3	52	197	0.0
CP008925.1	h6.sal.bam	other	3450144	3450144	0	+	0	0	50	195	0.0
CP008925.1	h6.sal.bam	other	3450145	3450145	0	+	1	2	51	195	1.0
CP008925.1	h6.sal.bam	other	3450146	3450146	0	+	0	1	48	193	0.0
CP008925.1	h6.sal.bam	other	3450147	3450147	0	+	0	0	48	192	0.0
CP008925.1	h6.sal.bam	other	3450148	3450148	0	+	1	0	48	192	1.0
CP008925.1	h6.sal.bam	other	3450149	3450149	0	+	0	0	48	192	0.0
CP008925.1	h6.sal.bam	GTTC	3450150	3450150	3450158	+	1	0	49	192	1.0
CP008925.1	h6.sal.bam	other	3450151	3450151	0	+	0	1	49	194	0.0
CP008925.1	h6.sal.bam	GTTC	3450152	3450152	3450158	+	0	0	49	193	0.0
CP008925.1	h6.sal.bam	other	3450153	3450153	0	+	1	1	47	193	1.0
CP008925.1	h6.sal.bam	other	3450154	3450154	0	+	1	0	47	193	1.0
CP008925.1	h6.sal.bam	other	3450155	3450155	0	+	0	2	47	193	0.0
CP008925.1	h6.sal.bam	other	3450156	3450156	0	+	0	0	44	191	0.0
CP008925.1	h6.sal.bam	other	3450157	3450157	0	+	1	1	43	192	1.0
CP008925.1	h6.sal.bam	other	3450158	3450158	0	+	1	1	44	192	1.0
CP008925.1	h6.sal.bam	other	3450159	3450159	0	+	0	0	44	191	0.0
CP008925.1	h6.sal.bam	other	3450160	3450160	0	+	0	0	41	192	0.0
CP008925.1	h6.sal.bam	other	3450161	3450161	0	+	1	1	42	193	1.0
CP008925.1	h6.sal.bam	other	3450162	3450162	0	+	0	3	41	194	0.0
CP008925.1	h6.sal.bam	other	3450163	3450163	0	+	0	0	41	191	0.0
CP008925.1	h6.sal.bam	other	3450164	3450164	0	+	0	1	40	194	0.0
CP008925.1	h6.sal.bam	GTTC	3450165	3450165	3450173	+	1	65	41	193	1.0
CP008925.1	h6.sal.bam	other	3450166	3450166	0	+	0	1	39	128	0.0
CP008925.1	h6.sal.bam	GTTC;GTTC	3450167	3450167	3450158;3450173	+	54	1	93	128	54.0
CP008925.1	h6.sal.bam	other	3450168	3450168	0	+	0	0	92	127	0.0
CP008925.1	h6.sal.bam	GTTC	3450169	3450169	3450158	+	1	2	92	127	1.0
CP008925.1	h6.sal.bam	other	3450170	3450170	0	+	0	3	92	125	0.0
CP008925.1	h6.sal.bam	other	3450171	3450171	0	+	0	0	90	122	0.0
CP008925.1	h6.sal.bam	other	3450172	3450172	0	+	0	0	90	125	0.0
CP008925.1	h6.sal.bam	other	3450173	3450173	0	+	2	1	92	125	2.0
CP008925.1	h6.sal.bam	other	3450174	3450174	0	+	3	0	95	124	3.0
CP008925.1	h6.sal.bam	other	3450175	3450175	0	+	0	4	95	125	0.0
CP008925.1	h6.sal.bam	other	3450176	3450176	0	+	2	4	96	121	2.0
CP008925.1	h6.sal.bam	other	3450177	3450177	0	+	0	1	96	117	0.0
CP008925.1	h6.sal.bam	other	3450178	3450178	0	+	1	0	97	116	1.0
CP008925.1	h6.sal.bam	other	3450179	3450179	0	+	0	0	96	116	0.0
CP008925.1	h6.sal.bam	other	3450180	3450180	0	+	1	0	96	116	1.0
CP008925.1	h6.sal.bam	other	3450181	3450181	0	+	1	2	97	116	1.0
CP008925.1	h6.sal.bam	GTTC	3450182	3450182	3450173	+	1	75	98	114	1.0
CP008925.1	h6.sal.bam	other	3450183	3450183	0	+	2	5	98	44	2.0
CP008925.1	h6.sal.bam	GTTC	3450184	3450184	3450173	+	95	0	193	40	95.0
CP008925.1	h6.sal.bam	other	3450185	3450185	0	+	9	0	202	40	9.0
CP008925.1	h6.sal.bam	other	3450186	3450186	0	+	0	0	202	40	0.0
CP008925.1	h6.sal.bam	other	3450187	3450187	0	+	0	1	201	43	0.0
CP008925.1	h6.sal.bam	other	3450188	3450188	0	+	0	0	200	42	0.0
CP008925.1	h6.sal.bam	other	3450189	3450189	0	+	0	1	200	42	0.0
CP008925.1	h6.sal.bam	other	3450190	3450190	0	+	3	0	203	43	3.0
CP008925.1	h6.sal.bam	other	3450191	3450191	0	+	0	0	203	43	0.0
CP008925.1	h6.sal.bam	other	3450192	3450192	0	+	0	1	200	44	0.0
CP008925.1	h6.sal.bam	other	3450193	3450193	0	+	0	0	200	43	0.0
CP008925.1	h6.sal.bam	other	3450194	3450194	0	+	0	1	198	48	0.0
CP008925.1	h6.sal.bam	other	3450195	3450195	0	+	1	1	198	47	1.0
CP008925.1	h6.sal.bam	other	3450196	3450196	0	+	1	1	198	47	1.0
CP008925.1	h6.sal.bam	other	3450197	3450197	0	+	0	0	198	46	0.0
CP008925.1	h6.sal.bam	other	3450198	3450198	0	+	0	0	198	46	0.0
CP008925.1	h6.sal.bam	other	3450199	3450199	0	+	0	0	196	55	0.0
CP008925.1	h6.sal.bam	other	3450200	3450200	0	+	0	0	195	55	0.0
CP008925.1	h6.sal.bam	other	3450201	3450201	0	+	0	0	194	64	0.0
CP008925.1	h6.sal.bam	other	3450202	3450202	0	+	0	0	194	68	0.0
CP008925.1	h6.sal.bam	other	3450203	3450203	0	+	0	2	194	68	0.0
CP008925.1	h6.sal.bam	other	3450204	3450204	0	+	1	0	195	67	1.0
CP008925.1	h6.sal.bam	other	3450205	3450205	0	+	0	2	193	68	0.0
CP008925.1	h6.sal.bam	other	3450206	3450206	0	+	0	4	193	66	0.0
CP008925.1	h6.sal.bam	other	3450207	3450207	0	+	2	2	194	67	2.0
CP008925.1	h6.sal.bam	other	3450208	3450208	0	+	0	0	194	67	0.0
CP008925.1	h6.sal.bam	other	3450209	3450209	0	+	5	0	198	68	5.0
CP008925.1	h6.sal.bam	other	3450210	3450210	0	+	0	0	198	71	0.0
CP008925.1	h6.sal.bam	other	3450211	3450211	0	+	4	0	202	72	4.0
CP008925.1	h6.sal.bam	other	3450212	3450212	0	+	1	0	203	74	1.0
CP008925.1	h6.sal.bam	other	3450213	3450213	0	+	0	0	202	75	0.0
CP008925.1	h6.sal.bam	other	3450214	3450214	0	+	0	0	201	76	0.0
CP008925.1	h6.sal.bam	other	3450215	3450215	0	+	1	0	202	77	1.0
CP008925.1	h6.sal.bam	other	3450216	3450216	0	+	2	1	202	78	2.0
CP008925.1	h6.sal.bam	other	3450217	3450217	0	+	2	0	204	78	2.0
CP008925.1	h6.sal.bam	other	3450218	3450218	0	+	0	1	203	79	0.0
CP008925.1	h6.sal.bam	other	3450219	3450219	0	+	1	1	204	81	1.0
CP008925.1	h6.sal.bam	other	3450220	3450220	0	+	0	0	204	81	0.0
CP008925.1	h6.sal.bam	other	3450221	3450221	0	+	0	0	204	81	0.0
CP008925.1	h6.sal.bam	other	3450222	3450222	0	+	0	0	204	85	0.0
CP008925.1	h6.sal.bam	other	3450223	3450223	0	+	1	0	204	85	1.0
CP008925.1	h6.sal.bam	other	3450224	3450224	0	+	0	2	204	87	0.0
CP008925.1	h6.sal.bam	other	3450225	3450225	0	+	0	0	203	86	0.0
CP008925.1	h6.sal.bam	other	3450226	3450226	0	+	0	0	203	92	0.0
CP008925.1	h6.sal.bam	other	3450227	3450227	0	+	0	2	203	95	0.0
CP008925.1	h6.sal.bam	other	3450228	3450228	0	+	1	1	203	93	1.0
CP008925.1	h6.sal.bam	other	3450229	3450229	0	+	0	1	202	92	0.0
CP008925.1	h6.sal.bam	other	3450230	3450230	0	+	1	0	203	94	1.0
CP008925.1	h6.sal.bam	other	3450231	3450231	0	+	0	1	203	94	0.0
CP008925.1	h6.sal.bam	other	3450232	3450232	0	+	1	1	202	94	1.0
CP008925.1	h6.sal.bam	other	3450233	3450233	0	+	0	1	202	94	0.0
CP008925.1	h6.sal.bam	other	3450234	3450234	0	+	2	1	204	95	2.0
CP008925.1	h6.sal.bam	other	3450235	3450235	0	+	2	0	205	94	2.0
CP008925.1	h6.sal.bam	other	3450236	3450236	0	+	0	2	205	96	0.0
CP008925.1	h6.sal.bam	other	3450237	3450237	0	+	0	2	204	98	0.0
CP008925.1	h6.sal.bam	other	3450238	3450238	0	+	1	1	205	96	1.0
CP008925.1	h6.sal.bam	other	3450239	3450239	0	+	1	0	203	96	1.0
CP008925.1	h6.sal.bam	other	3450240	3450240	0	+	0	0	203	99	0.0
CP008925.1	h6.sal.bam	other	3450241	3450241	0	+	2	1	205	99	2.0
CP008925.1	h6.sal.bam	other	3450242	3450242	0	+	0	2	153	98	0.0
CP008925.1	h6.sal.bam	other	3450243	3450243	0	+	1	2	154	98	1.0
CP008925.1	h6.sal.bam	other	3450244	3450244	0	+	0	1	154	96	0.0
CP008925.1	h6.sal.bam	other	3450245	3450245	0	+	0	0	154	97	0.0
CP008925.1	h6.sal.bam	other	3450246	3450246	0	+	0	0	154	99	0.0
CP008925.1	h6.sal.bam	other	3450247	3450247	0	+	0	0	154	100	0.0
CP008925.1	h6.sal.bam	other	3450248	3450248	0	+	0	0	152	100	0.0
CP008925.1	h6.sal.bam	other	3450249	3450249	0	+	0	0	149	100	0.0
CP008925.1	h6.sal.bam	other	3450250	3450250	0	+	1	0	150	100	1.0
CP008925.1	h6.sal.bam	other	3450251	3450251	0	+	1	0	149	102	1.0
CP008925.1	h6.sal.bam	other	3450252	3450252	0	+	1	1	150	105	2.0
CP008925.1	h6.sal.bam	other	3450253	3450253	0	+	1	2	149	104	1.0
CP008925.1	h6.sal.bam	other	3450254	3450254	0	+	1	1	150	102	1.0
CP008925.1	h6.sal.bam	other	3450255	3450255	0	+	0	2	148	101	0.0
CP008925.1	h6.sal.bam	other	3450256	3450256	0	+	0	0	148	99	0.0
CP008925.1	h6.sal.bam	other	3450257	3450257	0	+	0	3	147	102	0.0
CP008925.1	h6.sal.bam	other	3450258	3450258	0	+	0	0	144	100	0.0
CP008925.1	h6.sal.bam	other	3450259	3450259	0	+	5	1	52	100	5.0
CP008925.1	h6.sal.bam	other	3450260	3450260	0	+	0	1	47	99	0.0
CP008925.1	h6.sal.bam	other	3450261	3450261	0	+	1	0	48	102	1.0
CP008925.1	h6.sal.bam	other	3450262	3450262	0	+	0	2	48	102	0.0
CP008925.1	h6.sal.bam	other	3450263	3450263	0	+	1	1	49	101	1.0
CP008925.1	h6.sal.bam	other	3450264	3450264	0	+	1	2	47	100	1.0
CP008925.1	h6.sal.bam	other	3450265	3450265	0	+	2	1	49	98	2.0
CP008925.1	h6.sal.bam	other	3450266	3450266	0	+	0	3	49	97	0.0
CP008925.1	h6.sal.bam	GTTC	3450267	3450267	3450275	+	1	3	50	94	1.0
CP008925.1	h6.sal.bam	other	3450268	3450268	0	+	0	0	50	91	0.0
CP008925.1	h6.sal.bam	GTTC	3450269	3450269	3450275	+	3	0	53	95	3.0
CP008925.1	h6.sal.bam	other	3450270	3450270	0	+	0	1	51	97	0.0
CP008925.1	h6.sal.bam	other	3450271	3450271	0	+	0	1	51	96	0.0
CP008925.1	h6.sal.bam	other	3450272	3450272	0	+	0	1	51	100	0.0
CP008925.1	h6.sal.bam	other	3450273	3450273	0	+	1	4	52	102	1.0
CP008925.1	h6.sal.bam	other	3450274	3450274	0	+	1	1	53	99	1.0
CP008925.1	h6.sal.bam	other	3450275	3450275	0	+	1	4	54	102	1.0
CP008925.1	h6.sal.bam	other	3450276	3450276	0	+	0	0	54	98	0.0
CP008925.1	h6.sal.bam	other	3450277	3450277	0	+	1	0	55	100	1.0
CP008925.1	h6.sal.bam	other	3450278	3450278	0	+	2	0	57	102	2.0
CP008925.1	h6.sal.bam	other	3450279	3450279	0	+	2	1	58	105	2.0
CP008925.1	h6.sal.bam	other	3450280	3450280	0	+	0	0	58	104	0.0
CP008925.1	h6.sal.bam	other	3450281	3450281	0	+	0	5	58	107	0.0
CP008925.1	h6.sal.bam	other	3450282	3450282	0	+	0	2	55	105	0.0
CP008925.1	h6.sal.bam	other	3450283	3450283	0	+	1	1	46	103	1.0
CP008925.1	h6.sal.bam	GTTC	3450284	3450284	3450275	+	0	4	46	103	0.0
CP008925.1	h6.sal.bam	other	3450285	3450285	0	+	1	0	47	100	1.0
CP008925.1	h6.sal.bam	GTTC	3450286	3450286	3450275	+	0	2	47	100	0.0
CP008925.1	h6.sal.bam	other	3450287	3450287	0	+	0	1	47	100	0.0
CP008925.1	h6.sal.bam	other	3450288	3450288	0	+	0	1	47	102	0.0
CP008925.1	h6.sal.bam	other	3450289	3450289	0	+	0	1	47	102	0.0
CP008925.1	h6.sal.bam	other	3450290	3450290	0	+	1	2	47	104	1.0
CP008925.1	h6.sal.bam	other	3450291	3450291	0	+	1	0	46	102	1.0
CP008925.1	h6.sal.bam	other	3450292	3450292	0	+	0	1	44	102	0.0
CP008925.1	h6.sal.bam	other	3450293	3450293	0	+	0	3	44	102	0.0
CP008925.1	h6.sal.bam	other	3450294	3450294	0	+	1	1	44	102	1.0
CP008925.1	h6.sal.bam	other	3450295	3450295	0	+	1	0	45	102	1.0
CP008925.1	h6.sal.bam	other	3450296	3450296	0	+	1	4	46	103	1.0
CP008925.1	h6.sal.bam	other	3450297	3450297	0	+	1	2	46	100	1.0
CP008925.1	h6.sal.bam	other	3450298	3450298	0	+	4	1	50	101	4.0
CP008925.1	h6.sal.bam	other	3450299	3450299	0	+	1	6	51	102	1.0
CP008925.1	h6.sal.bam	other	3450300	3450300	0	+	2	0	53	98	2.0
CP008925.1	h6.sal.bam	other	3450301	3450301	0	+	5	3	58	99	5.0
CP008925.1	h6.sal.bam	other	3450302	3450302	0	+	1	3	59	96	1.0
CP008925.1	h6.sal.bam	other	3450303	3450303	0	+	3	1	61	94	3.0
CP008925.1	h6.sal.bam	other	3450304	3450304	0	+	1	0	62	93	1.0
CP008925.1	h6.sal.bam	other	3450305	3450305	0	+	1	0	62	94	1.0
CP008925.1	h6.sal.bam	other	3450306	3450306	0	+	1	0	62	94	1.0
CP008925.1	h6.sal.bam	other	3450307	3450307	0	+	1	1	63	94	1.0
CP008925.1	h6.sal.bam	other	3450308	3450308	0	+	1	2	64	93	1.0
CP008925.1	h6.sal.bam	other	3450309	3450309	0	+	1	0	63	91	1.0
CP008925.1	h6.sal.bam	other	3450310	3450310	0	+	0	2	61	94	0.0
CP008925.1	h6.sal.bam	other	3450311	3450311	0	+	0	4	61	92	0.0
CP008925.1	h6.sal.bam	other	3450312	3450312	0	+	2	0	62	90	2.0
CP008925.1	h6.sal.bam	other	3450313	3450313	0	+	0	2	62	90	0.0
CP008925.1	h6.sal.bam	other	3450314	3450314	0	+	0	3	61	90	0.0
CP008925.1	h6.sal.bam	other	3450315	3450315	0	+	2	0	63	88	2.0
CP008925.1	h6.sal.bam	other	3450316	3450316	0	+	0	0	61	92	0.0
CP008925.1	h6.sal.bam	other	3450317	3450317	0	+	0	2	61	94	0.0
CP008925.1	h6.sal.bam	other	3450318	3450318	0	+	1	0	62	92	1.0
CP008925.1	h6.sal.bam	other	3450319	3450319	0	+	1	2	63	93	1.0
CP008925.1	h6.sal.bam	other	3450320	3450320	0	+	3	2	66	91	3.0
CP008925.1	h6.sal.bam	other	3450321	3450321	0	+	0	1	66	93	0.0
CP008925.1	h6.sal.bam	other	3450322	3450322	0	+	0	0	65	93	0.0
CP008925.1	h6.sal.bam	other	3450323	3450323	0	+	0	0	65	95	0.0
CP008925.1	h6.sal.bam	other	3450324	3450324	0	+	0	1	65	95	0.0
CP008925.1	h6.sal.bam	other	3450325	3450325	0	+	1	2	65	97	1.0
CP008925.1	h6.sal.bam	other	3450326	3450326	0	+	0	2	64	97	0.0
CP008925.1	h6.sal.bam	other	3450327	3450327	0	+	0	0	63	96	0.0
CP008925.1	h6.sal.bam	other	3450328	3450328	0	+	1	1	63	96	1.0
CP008925.1	h6.sal.bam	other	3450329	3450329	0	+	2	0	64	99	2.0
CP008925.1	h6.sal.bam	other	3450330	3450330	0	+	0	4	64	99	0.0
CP008925.1	h6.sal.bam	other	3450331	3450331	0	+	0	0	64	96	0.0
CP008925.1	h6.sal.bam	other	3450332	3450332	0	+	0	1	64	103	0.0
CP008925.1	h6.sal.bam	other	3450333	3450333	0	+	0	1	64	102	0.0
CP008925.1	h6.sal.bam	other	3450334	3450334	0	+	5	1	64	102	5.0
CP008925.1	h6.sal.bam	other	3450335	3450335	0	+	4	0	68	101	4.0
CP008925.1	h6.sal.bam	other	3450336	3450336	0	+	1	0	68	101	1.0
CP008925.1	h6.sal.bam	other	3450337	3450337	0	+	0	1	68	113	0.0
CP008925.1	h6.sal.bam	other	3450338	3450338	0	+	2	0	68	115	2.0
CP008925.1	h6.sal.bam	other	3450339	3450339	0	+	1	0	67	116	1.0
CP008925.1	h6.sal.bam	other	3450340	3450340	0	+	0	0	67	118	0.0
CP008925.1	h6.sal.bam	other	3450341	3450341	0	+	1	1	68	118	1.0
CP008925.1	h6.sal.bam	other	3450342	3450342	0	+	0	1	67	117	0.0
CP008925.1	h6.sal.bam	other	3450343	3450343	0	+	0	3	67	116	0.0
CP008925.1	h6.sal.bam	other	3450344	3450344	0	+	0	1	65	116	0.0
CP008925.1	h6.sal.bam	other	3450345	3450345	0	+	0	1	65	116	0.0
CP008925.1	h6.sal.bam	other	3450346	3450346	0	+	2	5	67	116	2.0
CP008925.1	h6.sal.bam	other	3450347	3450347	0	+	0	3	67	112	0.0
CP008925.1	h6.sal.bam	other	3450348	3450348	0	+	2	1	68	111	2.0
CP008925.1	h6.sal.bam	other	3450349	3450349	0	+	2	3	68	112	2.0
CP008925.1	h6.sal.bam	other	3450350	3450350	0	+	1	2	69	109	1.0
CP008925.1	h6.sal.bam	other	3450351	3450351	0	+	1	1	70	110	1.0
CP008925.1	h6.sal.bam	other	3450352	3450352	0	+	0	1	67	109	0.0
CP008925.1	h6.sal.bam	other	3450353	3450353	0	+	0	3	67	111	0.0
CP008925.1	h6.sal.bam	other	3450354	3450354	0	+	2	1	66	110	2.0
CP008925.1	h6.sal.bam	other	3450355	3450355	0	+	0	2	66	111	0.0
CP008925.1	h6.sal.bam	other	3450356	3450356	0	+	1	3	67	112	1.0
CP008925.1	h6.sal.bam	other	3450357	3450357	0	+	0	0	67	111	0.0
CP008925.1	h6.sal.bam	other	3450358	3450358	0	+	3	1	69	111	3.0
CP008925.1	h6.sal.bam	other	3450359	3450359	0	+	1	1	70	111	1.0
CP008925.1	h6.sal.bam	other	3450360	3450360	0	+	3	2	72	111	3.0
CP008925.1	h6.sal.bam	other	3450361	3450361	0	+	3	0	75	109	3.0
CP008925.1	h6.sal.bam	other	3450362	3450362	0	+	1	3	76	109	1.0
CP008925.1	h6.sal.bam	other	3450363	3450363	0	+	0	1	74	107	0.0
CP008925.1	h6.sal.bam	other	3450364	3450364	0	+	0	3	74	107	0.0
CP008925.1	h6.sal.bam	other	3450365	3450365	0	+	0	1	74	104	0.0
CP008925.1	h6.sal.bam	other	3450366	3450366	0	+	0	0	74	105	0.0
CP008925.1	h6.sal.bam	other	3450367	3450367	0	+	0	0	74	107	0.0
CP008925.1	h6.sal.bam	other	3450368	3450368	0	+	3	3	77	107	3.0
CP008925.1	h6.sal.bam	other	3450369	3450369	0	+	1	1	77	107	1.0
CP008925.1	h6.sal.bam	other	3450370	3450370	0	+	0	1	77	106	0.0
CP008925.1	h6.sal.bam	other	3450371	3450371	0	+	1	1	77	105	1.0
CP008925.1	h6.sal.bam	other	3450372	3450372	0	+	2	3	78	105	2.0
CP008925.1	h6.sal.bam	other	3450373	3450373	0	+	3	2	77	102	3.0
CP008925.1	h6.sal.bam	other	3450374	3450374	0	+	0	2	76	102	0.0
CP008925.1	h6.sal.bam	other	3450375	3450375	0	+	1	1	74	100	1.0
CP008925.1	h6.sal.bam	other	3450376	3450376	0	+	0	0	70	100	0.0
CP008925.1	h6.sal.bam	other	3450377	3450377	0	+	0	0	68	104	0.0
CP008925.1	h6.sal.bam	other	3450378	3450378	0	+	1	1	67	104	1.0
CP008925.1	h6.sal.bam	other	3450379	3450379	0	+	1	0	67	105	1.0
CP008925.1	h6.sal.bam	other	3450380	3450380	0	+	0	0	66	105	0.0
CP008925.1	h6.sal.bam	other	3450381	3450381	0	+	1	0	64	105	1.0
CP008925.1	h6.sal.bam	other	3450382	3450382	0	+	1	1	65	106	1.0
CP008925.1	h6.sal.bam	other	3450383	3450383	0	+	1	2	66	105	1.0
CP008925.1	h6.sal.bam	other	3450384	3450384	0	+	1	0	66	112	1.0
CP008925.1	h6.sal.bam	other	3450385	3450385	0	+	0	0	66	113	0.0
CP008925.1	h6.sal.bam	other	3450386	3450386	0	+	0	2	66	113	0.0
CP008925.1	h6.sal.bam	other	3450387	3450387	0	+	1	2	65	115	1.0
CP008925.1	h6.sal.bam	other	3450388	3450388	0	+	1	0	66	117	1.0
CP008925.1	h6.sal.bam	other	3450389	3450389	0	+	1	1	67	118	1.0
CP008925.1	h6.sal.bam	other	3450390	3450390	0	+	0	4	65	119	0.0
CP008925.1	h6.sal.bam	other	3450391	3450391	0	+	1	2	66	120	1.0
CP008925.1	h6.sal.bam	other	3450392	3450392	0	+	3	0	69	118	3.0
CP008925.1	h6.sal.bam	other	3450393	3450393	0	+	0	1	68	122	0.0
CP008925.1	h6.sal.bam	other	3450394	3450394	0	+	0	3	64	126	0.0
CP008925.1	h6.sal.bam	other	3450395	3450395	0	+	0	1	64	123	0.0
CP008925.1	h6.sal.bam	other	3450396	3450396	0	+	3	2	67	127	3.0
CP008925.1	h6.sal.bam	other	3450397	3450397	0	+	3	1	70	125	3.0
CP008925.1	h6.sal.bam	other	3450398	3450398	0	+	0	2	70	124	0.0
CP008925.1	h6.sal.bam	other	3450399	3450399	0	+	3	1	73	123	3.0
CP008925.1	h6.sal.bam	other	3450400	3450400	0	+	0	2	72	124	0.0
CP008925.1	h6.sal.bam	other	3450401	3450401	0	+	2	1	74	122	2.0
CP008925.1	h6.sal.bam	other	3450402	3450402	0	+	0	3	74	122	0.0
CP008925.1	h6.sal.bam	other	3450403	3450403	0	+	2	1	74	119	2.0
CP008925.1	h6.sal.bam	other	3450404	3450404	0	+	0	1	72	118	0.0
CP008925.1	h6.sal.bam	other	3450405	3450405	0	+	1	4	73	117	1.0
CP008925.1	h6.sal.bam	other	3450406	3450406	0	+	3	3	76	113	3.0
CP008925.1	h6.sal.bam	other	3450407	3450407	0	+	0	0	75	110	0.0
CP008925.1	h6.sal.bam	other	3450408	3450408	0	+	1	2	75	111	1.0
CP008925.1	h6.sal.bam	other	3450409	3450409	0	+	2	4	74	109	2.0
CP008925.1	h6.sal.bam	other	3450410	3450410	0	+	2	4	71	105	2.0
CP008925.1	h6.sal.bam	other	3450411	3450411	0	+	2	4	72	102	2.0
CP008925.1	h6.sal.bam	other	3450412	3450412	0	+	0	3	72	100	0.0
CP008925.1	h6.sal.bam	other	3450413	3450413	0	+	2	1	73	97	2.0
CP008925.1	h6.sal.bam	other	3450414	3450414	0	+	2	1	74	97	2.0
CP008925.1	h6.sal.bam	other	3450415	3450415	0	+	0	0	73	97	0.0
CP008925.1	h6.sal.bam	other	3450416	3450416	0	+	3	1	76	98	3.0
CP008925.1	h6.sal.bam	other	3450417	3450417	0	+	1	1	77	99	1.0
CP008925.1	h6.sal.bam	other	3450418	3450418	0	+	0	1	77	98	0.0
CP008925.1	h6.sal.bam	other	3450419	3450419	0	+	0	2	77	99	0.0
CP008925.1	h6.sal.bam	other	3450420	3450420	0	+	2	0	77	104	2.0
CP008925.1	h6.sal.bam	other	3450421	3450421	0	+	3	1	79	104	3.0
CP008925.1	h6.sal.bam	other	3450422	3450422	0	+	1	2	80	103	1.0
CP008925.1	h6.sal.bam	other	3450423	3450423	0	+	1	2	79	103	1.0
CP008925.1	h6.sal.bam	other	3450424	3450424	0	+	1	1	78	102	1.0
CP008925.1	h6.sal.bam	other	3450425	3450425	0	+	1	2	79	101	1.0
CP008925.1	h6.sal.bam	other	3450426	3450426	0	+	3	0	81	104	3.0
CP008925.1	h6.sal.bam	other	3450427	3450427	0	+	6	3	86	107	6.0
CP008925.1	h6.sal.bam	other	3450428	3450428	0	+	0	2	86	104	0.0
CP008925.1	h6.sal.bam	other	3450429	3450429	0	+	3	2	88	106	3.0
CP008925.1	h6.sal.bam	other	3450430	3450430	0	+	1	3	88	104	1.0
CP008925.1	h6.sal.bam	other	3450431	3450431	0	+	1	2	88	107	1.0
CP008925.1	h6.sal.bam	other	3450432	3450432	0	+	3	0	91	108	3.0
CP008925.1	h6.sal.bam	other	3450433	3450433	0	+	0	1	87	108	0.0
CP008925.1	h6.sal.bam	other	3450434	3450434	0	+	1	1	88	107	1.0
CP008925.1	h6.sal.bam	other	3450435	3450435	0	+	3	0	89	109	3.0
CP008925.1	h6.sal.bam	other	3450436	3450436	0	+	2	1	88	110	2.0
CP008925.1	h6.sal.bam	other	3450437	3450437	0	+	2	0	90	110	2.0
CP008925.1	h6.sal.bam	other	3450438	3450438	0	+	2	1	92	110	2.0
CP008925.1	h6.sal.bam	other	3450439	3450439	0	+	3	0	95	109	3.0
CP008925.1	h6.sal.bam	other	3450440	3450440	0	+	1	3	96	109	1.0
CP008925.1	h6.sal.bam	other	3450441	3450441	0	+	0	2	96	106	0.0
CP008925.1	h6.sal.bam	other	3450442	3450442	0	+	0	0	96	106	0.0
CP008925.1	h6.sal.bam	other	3450443	3450443	0	+	0	2	92	107	0.0
CP008925.1	h6.sal.bam	other	3450444	3450444	0	+	0	0	92	106	0.0
CP008925.1	h6.sal.bam	other	3450445	3450445	0	+	0	0	91	108	0.0
CP008925.1	h6.sal.bam	other	3450446	3450446	0	+	2	1	90	111	2.0
CP008925.1	h6.sal.bam	other	3450447	3450447	0	+	1	0	91	110	1.0
CP008925.1	h6.sal.bam	other	3450448	3450448	0	+	2	2	91	111	2.0
CP008925.1	h6.sal.bam	other	3450449	3450449	0	+	3	0	94	111	3.0
CP008925.1	h6.sal.bam	other	3450450	3450450	0	+	0	2	93	111	0.0
CP008925.1	h6.sal.bam	other	3450451	3450451	0	+	1	3	94	109	1.0
CP008925.1	h6.sal.bam	other	3450452	3450452	0	+	1	0	95	107	1.0
CP008925.1	h6.sal.bam	other	3450453	3450453	0	+	2	2	96	109	2.0
CP008925.1	h6.sal.bam	other	3450454	3450454	0	+	3	1	98	107	3.0
CP008925.1	h6.sal.bam	other	3450455	3450455	0	+	2	0	100	106	2.0
CP008925.1	h6.sal.bam	other	3450456	3450456	0	+	1	1	96	106	1.0
CP008925.1	h6.sal.bam	other	3450457	3450457	0	+	4	8	100	105	4.0
CP008925.1	h6.sal.bam	other	3450458	3450458	0	+	3	0	103	97	3.0
CP008925.1	h6.sal.bam	other	3450459	3450459	0	+	1	1	104	97	1.0
CP008925.1	h6.sal.bam	other	3450460	3450460	0	+	2	4	106	97	2.0
CP008925.1	h6.sal.bam	other	3450461	3450461	0	+	1	0	106	94	1.0
CP008925.1	h6.sal.bam	other	3450462	3450462	0	+	1	5	107	94	1.0
CP008925.1	h6.sal.bam	other	3450463	3450463	0	+	0	1	106	89	0.0
CP008925.1	h6.sal.bam	other	3450464	3450464	0	+	0	2	105	89	0.0
CP008925.1	h6.sal.bam	other	3450465	3450465	0	+	2	5	107	88	2.0
CP008925.1	h6.sal.bam	other	3450466	3450466	0	+	3	2	106	83	3.0
CP008925.1	h6.sal.bam	other	3450467	3450467	0	+	2	2	108	83	2.0
CP008925.1	h6.sal.bam	other	3450468	3450468	0	+	1	5	109	81	1.0
CP008925.1	h6.sal.bam	other	3450469	3450469	0	+	3	0	112	79	3.0
CP008925.1	h6.sal.bam	other	3450470	3450470	0	+	1	4	113	80	1.0
CP008925.1	h6.sal.bam	other	3450471	3450471	0	+	0	0	110	78	0.0
CP008925.1	h6.sal.bam	other	3450472	3450472	0	+	0	0	107	78	0.0
CP008925.1	h6.sal.bam	other	3450473	3450473	0	+	3	1	110	81	3.0
CP008925.1	h6.sal.bam	other	3450474	3450474	0	+	2	2	108	81	2.0
CP008925.1	h6.sal.bam	other	3450475	3450475	0	+	2	1	110	81	2.0
CP008925.1	h6.sal.bam	other	3450476	3450476	0	+	0	1	109	80	0.0
CP008925.1	h6.sal.bam	other	3450477	3450477	0	+	2	0	111	79	2.0
CP008925.1	h6.sal.bam	other	3450478	3450478	0	+	4	0	114	79	4.0
CP008925.1	h6.sal.bam	other	3450479	3450479	0	+	2	0	116	85	2.0
CP008925.1	h6.sal.bam	other	3450480	3450480	0	+	0	0	115	87	0.0
CP008925.1	h6.sal.bam	other	3450481	3450481	0	+	0	0	111	87	0.0
CP008925.1	h6.sal.bam	other	3450482	3450482	0	+	1	1	112	87	1.0
CP008925.1	h6.sal.bam	other	3450483	3450483	0	+	0	0	112	86	0.0
CP008925.1	h6.sal.bam	other	3450484	3450484	0	+	0	1	110	86	0.0
CP008925.1	h6.sal.bam	other	3450485	3450485	0	+	0	0	106	86	0.0
CP008925.1	h6.sal.bam	other	3450486	3450486	0	+	4	2	110	87	4.0
CP008925.1	h6.sal.bam	other	3450487	3450487	0	+	2	0	112	86	2.0
CP008925.1	h6.sal.bam	other	3450488	3450488	0	+	1	0	111	87	1.0
CP008925.1	h6.sal.bam	other	3450489	3450489	0	+	2	1	111	89	2.0
CP008925.1	h6.sal.bam	other	3450490	3450490	0	+	0	1	111	89	0.0
CP008925.1	h6.sal.bam	other	3450491	3450491	0	+	0	2	107	89	0.0
CP008925.1	h6.sal.bam	other	3450492	3450492	0	+	0	2	107	87	0.0
CP008925.1	h6.sal.bam	other	3450493	3450493	0	+	0	4	107	86	0.0
CP008925.1	h6.sal.bam	other	3450494	3450494	0	+	2	3	109	85	2.0
CP008925.1	h6.sal.bam	other	3450495	3450495	0	+	2	0	102	83	2.0
CP008925.1	h6.sal.bam	other	3450496	3450496	0	+	2	0	104	83	2.0
CP008925.1	h6.sal.bam	other	3450497	3450497	0	+	0	2	104	84	0.0
CP008925.1	h6.sal.bam	other	3450498	3450498	0	+	1	1	105	82	1.0
CP008925.1	h6.sal.bam	other	3450499	3450499	0	+	0	3	105	86	0.0
CP008925.1	h6.sal.bam	other	3450500	3450500	0	+	0	2	105	83	0.0
CP008925.1	h6.sal.bam	other	3450501	3450501	0	+	0	4	102	81	0.0
CP008925.1	h6.sal.bam	other	3450502	3450502	0	+	2	0	98	79	2.0
CP008925.1	h6.sal.bam	other	3450503	3450503	0	+	0	4	95	79	0.0
CP008925.1	h6.sal.bam	other	3450504	3450504	0	+	1	2	95	76	1.0
CP008925.1	h6.sal.bam	other	3450505	3450505	0	+	0	4	95	74	0.0
CP008925.1	h6.sal.bam	other	3450506	3450506	0	+	1	3	95	70	1.0
CP008925.1	h6.sal.bam	other	3450507	3450507	0	+	0	0	88	72	0.0
CP008925.1	h6.sal.bam	other	3450508	3450508	0	+	1	2	89	73	1.0
CP008925.1	h6.sal.bam	other	3450509	3450509	0	+	1	1	90	71	1.0
CP008925.1	h6.sal.bam	other	3450510	3450510	0	+	3	1	93	71	3.0
CP008925.1	h6.sal.bam	other	3450511	3450511	0	+	0	1	89	70	0.0
CP008925.1	h6.sal.bam	other	3450512	3450512	0	+	1	0	87	71	1.0
CP008925.1	h6.sal.bam	other	3450513	3450513	0	+	2	0	86	72	2.0
CP008925.1	h6.sal.bam	other	3450514	3450514	0	+	2	0	87	74	2.0
CP008925.1	h6.sal.bam	other	3450515	3450515	0	+	1	2	88	74	1.0
CP008925.1	h6.sal.bam	other	3450516	3450516	0	+	1	0	89	74	1.0
CP008925.1	h6.sal.bam	other	3450517	3450517	0	+	1	1	90	75	1.0
CP008925.1	h6.sal.bam	other	3450518	3450518	0	+	1	1	91	75	1.0
CP008925.1	h6.sal.bam	other	3450519	3450519	0	+	0	1	89	75	0.0
CP008925.1	h6.sal.bam	other	3450520	3450520	0	+	0	3	89	77	0.0
CP008925.1	h6.sal.bam	other	3450521	3450521	0	+	1	1	90	76	1.0
CP008925.1	h6.sal.bam	other	3450522	3450522	0	+	2	3	91	78	2.0
CP008925.1	h6.sal.bam	other	3450523	3450523	0	+	0	0	89	78	0.0
CP008925.1	h6.sal.bam	other	3450524	3450524	0	+	2	0	88	79	2.0
CP008925.1	h6.sal.bam	other	3450525	3450525	0	+	0	1	87	80	0.0
CP008925.1	h6.sal.bam	other	3450526	3450526	0	+	0	1	86	79	0.0
CP008925.1	h6.sal.bam	other	3450527	3450527	0	+	3	0	87	78	3.0
CP008925.1	h6.sal.bam	other	3450528	3450528	0	+	1	0	86	79	1.0
CP008925.1	h6.sal.bam	other	3450529	3450529	0	+	0	0	83	79	0.0
CP008925.1	h6.sal.bam	other	3450530	3450530	0	+	2	0	84	79	2.0
CP008925.1	h6.sal.bam	other	3450531	3450531	0	+	1	0	83	80	1.0
CP008925.1	h6.sal.bam	other	3450532	3450532	0	+	2	1	80	82	2.0
CP008925.1	h6.sal.bam	other	3450533	3450533	0	+	0	0	77	82	0.0
CP008925.1	h6.sal.bam	other	3450534	3450534	0	+	0	0	77	84	0.0
CP008925.1	h6.sal.bam	other	3450535	3450535	0	+	0	1	77	86	0.0
CP008925.1	h6.sal.bam	other	3450536	3450536	0	+	0	0	75	85	0.0
CP008925.1	h6.sal.bam	other	3450537	3450537	0	+	2	1	77	88	2.0
CP008925.1	h6.sal.bam	other	3450538	3450538	0	+	0	1	77	89	0.0
CP008925.1	h6.sal.bam	other	3450539	3450539	0	+	1	0	76	89	1.0
CP008925.1	h6.sal.bam	other	3450540	3450540	0	+	1	0	74	89	1.0
CP008925.1	h6.sal.bam	other	3450541	3450541	0	+	0	3	74	89	0.0
CP008925.1	h6.sal.bam	other	3450542	3450542	0	+	2	1	70	86	2.0
CP008925.1	h6.sal.bam	other	3450543	3450543	0	+	1	3	71	88	1.0
CP008925.1	h6.sal.bam	other	3450544	3450544	0	+	0	1	70	85	0.0
CP008925.1	h6.sal.bam	other	3450545	3450545	0	+	4	2	73	85	4.0
CP008925.1	h6.sal.bam	other	3450546	3450546	0	+	0	1	73	83	0.0
CP008925.1	h6.sal.bam	other	3450547	3450547	0	+	0	1	73	83	0.0
CP008925.1	h6.sal.bam	other	3450548	3450548	0	+	4	1	74	82	4.0
CP008925.1	h6.sal.bam	other	3450549	3450549	0	+	2	1	74	81	2.0
CP008925.1	h6.sal.bam	other	3450550	3450550	0	+	1	3	71	81	1.0
CP008925.1	h6.sal.bam	other	3450551	3450551	0	+	1	4	72	78	1.0
CP008925.1	h6.sal.bam	other	3450552	3450552	0	+	0	1	72	74	0.0
CP008925.1	h6.sal.bam	other	3450553	3450553	0	+	3	1	71	74	3.0
CP008925.1	h6.sal.bam	other	3450554	3450554	0	+	0	1	69	75	0.0
CP008925.1	h6.sal.bam	other	3450555	3450555	0	+	2	0	71	75	2.0
CP008925.1	h6.sal.bam	other	3450556	3450556	0	+	1	0	72	76	1.0
CP008925.1	h6.sal.bam	other	3450557	3450557	0	+	0	0	72	76	0.0
CP008925.1	h6.sal.bam	other	3450558	3450558	0	+	0	0	72	79	0.0
CP008925.1	h6.sal.bam	other	3450559	3450559	0	+	1	1	70	81	1.0
CP008925.1	h6.sal.bam	other	3450560	3450560	0	+	3	2	72	82	3.0
CP008925.1	h6.sal.bam	other	3450561	3450561	0	+	3	0	75	80	3.0
CP008925.1	h6.sal.bam	other	3450562	3450562	0	+	1	1	74	85	1.0
CP008925.1	h6.sal.bam	other	3450563	3450563	0	+	0	2	72	84	0.0
CP008925.1	h6.sal.bam	other	3450564	3450564	0	+	1	1	73	83	1.0
CP008925.1	h6.sal.bam	other	3450565	3450565	0	+	0	1	73	83	0.0
CP008925.1	h6.sal.bam	other	3450566	3450566	0	+	1	0	74	82	1.0
CP008925.1	h6.sal.bam	other	3450567	3450567	0	+	0	1	74	82	0.0
CP008925.1	h6.sal.bam	other	3450568	3450568	0	+	0	3	74	82	0.0
CP008925.1	h6.sal.bam	other	3450569	3450569	0	+	1	2	72	79	1.0
CP008925.1	h6.sal.bam	other	3450570	3450570	0	+	2	0	71	78	2.0
CP008925.1	h6.sal.bam	other	3450571	3450571	0	+	3	1	74	78	3.0
CP008925.1	h6.sal.bam	other	3450572	3450572	0	+	0	2	74	77	0.0
CP008925.1	h6.sal.bam	other	3450573	3450573	0	+	1	1	74	78	1.0
CP008925.1	h6.sal.bam	other	3450574	3450574	0	+	1	0	75	77	1.0
CP008925.1	h6.sal.bam	other	3450575	3450575	0	+	1	1	76	77	1.0
CP008925.1	h6.sal.bam	other	3450576	3450576	0	+	0	1	75	79	0.0
CP008925.1	h6.sal.bam	other	3450577	3450577	0	+	1	0	75	78	1.0
CP008925.1	h6.sal.bam	other	3450578	3450578	0	+	0	1	75	79	0.0
CP008925.1	h6.sal.bam	other	3450579	3450579	0	+	0	0	74	79	0.0
CP008925.1	h6.sal.bam	other	3450580	3450580	0	+	0	0	73	83	0.0
CP008925.1	h6.sal.bam	other	3450581	3450581	0	+	1	5	74	83	1.0
CP008925.1	h6.sal.bam	other	3450582	3450582	0	+	0	1	74	79	0.0
CP008925.1	h6.sal.bam	other	3450583	3450583	0	+	1	0	73	79	1.0
CP008925.1	h6.sal.bam	other	3450584	3450584	0	+	0	1	73	79	0.0
CP008925.1	h6.sal.bam	other	3450585	3450585	0	+	1	0	70	83	1.0
CP008925.1	h6.sal.bam	other	3450586	3450586	0	+	0	1	69	83	0.0
CP008925.1	h6.sal.bam	other	3450587	3450587	0	+	1	1	68	85	1.0
CP008925.1	h6.sal.bam	other	3450588	3450588	0	+	0	2	68	84	0.0
CP008925.1	h6.sal.bam	other	3450589	3450589	0	+	2	1	68	82	2.0
CP008925.1	h6.sal.bam	other	3450590	3450590	0	+	2	1	69	81	2.0
CP008925.1	h6.sal.bam	other	3450591	3450591	0	+	0	1	68	80	0.0
CP008925.1	h6.sal.bam	other	3450592	3450592	0	+	1	1	67	83	1.0
CP008925.1	h6.sal.bam	other	3450593	3450593	0	+	1	1	68	83	1.0
CP008925.1	h6.sal.bam	other	3450594	3450594	0	+	0	4	68	82	0.0
CP008925.1	h6.sal.bam	other	3450595	3450595	0	+	3	2	69	81	3.0
CP008925.1	h6.sal.bam	other	3450596	3450596	0	+	0	3	69	82	0.0
CP008925.1	h6.sal.bam	other	3450597	3450597	0	+	0	2	69	80	0.0
CP008925.1	h6.sal.bam	other	3450598	3450598	0	+	2	1	71	78	2.0
CP008925.1	h6.sal.bam	other	3450599	3450599	0	+	4	1	73	81	4.0
CP008925.1	h6.sal.bam	other	3450600	3450600	0	+	1	0	74	85	1.0
CP008925.1	h6.sal.bam	other	3450601	3450601	0	+	0	0	74	85	0.0
CP008925.1	h6.sal.bam	other	3450602	3450602	0	+	1	1	71	90	1.0
CP008925.1	h6.sal.bam	other	3450603	3450603	0	+	0	0	71	90	0.0
CP008925.1	h6.sal.bam	other	3450604	3450604	0	+	0	1	71	90	0.0
CP008925.1	h6.sal.bam	other	3450605	3450605	0	+	0	1	69	90	0.0
CP008925.1	h6.sal.bam	other	3450606	3450606	0	+	1	1	69	91	1.0
CP008925.1	h6.sal.bam	other	3450607	3450607	0	+	0	1	67	91	0.0
CP008925.1	h6.sal.bam	other	3450608	3450608	0	+	1	2	68	90	1.0
CP008925.1	h6.sal.bam	other	3450609	3450609	0	+	2	2	70	88	2.0
CP008925.1	h6.sal.bam	other	3450610	3450610	0	+	0	0	70	88	0.0
CP008925.1	h6.sal.bam	other	3450611	3450611	0	+	3	3	71	88	3.0
CP008925.1	h6.sal.bam	other	3450612	3450612	0	+	0	2	71	85	0.0
CP008925.1	h6.sal.bam	other	3450613	3450613	0	+	1	1	71	84	1.0
CP008925.1	h6.sal.bam	other	3450614	3450614	0	+	1	0	72	83	1.0
CP008925.1	h6.sal.bam	other	3450615	3450615	0	+	3	0	74	87	3.0
CP008925.1	h6.sal.bam	other	3450616	3450616	0	+	0	0	72	87	0.0
CP008925.1	h6.sal.bam	other	3450617	3450617	0	+	0	3	72	87	0.0
CP008925.1	h6.sal.bam	other	3450618	3450618	0	+	1	1	72	84	1.0
CP008925.1	h6.sal.bam	other	3450619	3450619	0	+	0	0	72	85	0.0
CP008925.1	h6.sal.bam	other	3450620	3450620	0	+	0	0	68	85	0.0
CP008925.1	h6.sal.bam	other	3450621	3450621	0	+	2	1	70	85	2.0
CP008925.1	h6.sal.bam	other	3450622	3450622	0	+	1	0	71	87	1.0
CP008925.1	h6.sal.bam	other	3450623	3450623	0	+	2	1	67	88	2.0
CP008925.1	h6.sal.bam	other	3450624	3450624	0	+	2	0	68	88	2.0
CP008925.1	h6.sal.bam	other	3450625	3450625	0	+	0	1	68	88	0.0
CP008925.1	h6.sal.bam	other	3450626	3450626	0	+	1	1	68	87	1.0
CP008925.1	h6.sal.bam	other	3450627	3450627	0	+	1	0	66	87	1.0
CP008925.1	h6.sal.bam	other	3450628	3450628	0	+	0	2	66	89	0.0
CP008925.1	h6.sal.bam	other	3450629	3450629	0	+	1	1	67	87	1.0
CP008925.1	h6.sal.bam	other	3450630	3450630	0	+	1	1	66	86	1.0
CP008925.1	h6.sal.bam	other	3450631	3450631	0	+	1	0	66	85	1.0
CP008925.1	h6.sal.bam	other	3450632	3450632	0	+	1	3	66	89	1.0
CP008925.1	h6.sal.bam	other	3450633	3450633	0	+	2	2	68	86	2.0
CP008925.1	h6.sal.bam	other	3450634	3450634	0	+	1	2	67	84	1.0
CP008925.1	h6.sal.bam	other	3450635	3450635	0	+	3	2	65	83	3.0
CP008925.1	h6.sal.bam	other	3450636	3450636	0	+	1	2	66	82	1.0
CP008925.1	h6.sal.bam	other	3450637	3450637	0	+	0	0	66	80	0.0
CP008925.1	h6.sal.bam	other	3450638	3450638	0	+	2	1	67	81	2.0
CP008925.1	h6.sal.bam	other	3450639	3450639	0	+	1	2	68	81	1.0
CP008925.1	h6.sal.bam	other	3450640	3450640	0	+	0	0	68	79	0.0
CP008925.1	h6.sal.bam	other	3450641	3450641	0	+	0	1	67	80	0.0
CP008925.1	h6.sal.bam	other	3450642	3450642	0	+	0	0	67	79	0.0
CP008925.1	h6.sal.bam	other	3450643	3450643	0	+	2	1	63	80	2.0
CP008925.1	h6.sal.bam	other	3450644	3450644	0	+	0	0	63	79	0.0
CP008925.1	h6.sal.bam	other	3450645	3450645	0	+	1	0	64	81	1.0
CP008925.1	h6.sal.bam	other	3450646	3450646	0	+	1	3	65	81	1.0
CP008925.1	h6.sal.bam	other	3450647	3450647	0	+	0	1	64	78	0.0
CP008925.1	h6.sal.bam	other	3450648	3450648	0	+	1	0	64	77	1.0
CP008925.1	h6.sal.bam	other	3450649	3450649	0	+	0	2	64	79	0.0
CP008925.1	h6.sal.bam	other	3450650	3450650	0	+	1	0	64	79	1.0
CP008925.1	h6.sal.bam	other	3450651	3450651	0	+	1	1	64	81	1.0
CP008925.1	h6.sal.bam	other	3450652	3450652	0	+	1	1	65	80	1.0
CP008925.1	h6.sal.bam	other	3450653	3450653	0	+	0	1	65	81	0.0
CP008925.1	h6.sal.bam	other	3450654	3450654	0	+	0	3	65	80	0.0
CP008925.1	h6.sal.bam	other	3450655	3450655	0	+	1	0	66	77	1.0
CP008925.1	h6.sal.bam	other	3450656	3450656	0	+	0	0	65	80	0.0
CP008925.1	h6.sal.bam	other	3450657	3450657	0	+	1	1	65	82	1.0
CP008925.1	h6.sal.bam	other	3450658	3450658	0	+	0	5	65	82	0.0
CP008925.1	h6.sal.bam	other	3450659	3450659	0	+	0	0	64	78	0.0
CP008925.1	h6.sal.bam	other	3450660	3450660	0	+	0	0	64	79	0.0
CP008925.1	h6.sal.bam	other	3450661	3450661	0	+	4	3	68	79	4.0
CP008925.1	h6.sal.bam	other	3450662	3450662	0	+	0	0	67	76	0.0
CP008925.1	h6.sal.bam	other	3450663	3450663	0	+	0	1	67	76	0.0
CP008925.1	h6.sal.bam	other	3450664	3450664	0	+	2	2	67	76	2.0
CP008925.1	h6.sal.bam	other	3450665	3450665	0	+	0	0	65	74	0.0
CP008925.1	h6.sal.bam	other	3450666	3450666	0	+	0	1	65	75	0.0
CP008925.1	h6.sal.bam	other	3450667	3450667	0	+	2	1	66	75	2.0
CP008925.1	h6.sal.bam	other	3450668	3450668	0	+	3	1	68	74	3.0
CP008925.1	h6.sal.bam	other	3450669	3450669	0	+	0	2	68	73	0.0
CP008925.1	h6.sal.bam	other	3450670	3450670	0	+	1	3	66	72	1.0
CP008925.1	h6.sal.bam	other	3450671	3450671	0	+	1	1	67	73	1.0
CP008925.1	h6.sal.bam	other	3450672	3450672	0	+	0	5	67	74	0.0
CP008925.1	h6.sal.bam	other	3450673	3450673	0	+	2	2	62	71	2.0
CP008925.1	h6.sal.bam	other	3450674	3450674	0	+	1	2	63	74	1.0
CP008925.1	h6.sal.bam	other	3450675	3450675	0	+	0	3	63	72	0.0
CP008925.1	h6.sal.bam	other	3450676	3450676	0	+	1	2	64	70	1.0
CP008925.1	h6.sal.bam	other	3450677	3450677	0	+	3	1	66	69	3.0
CP008925.1	h6.sal.bam	other	3450678	3450678	0	+	0	1	66	69	0.0
CP008925.1	h6.sal.bam	other	3450679	3450679	0	+	0	0	66	69	0.0
CP008925.1	h6.sal.bam	other	3450680	3450680	0	+	3	2	69	70	3.0
CP008925.1	h6.sal.bam	other	3450681	3450681	0	+	4	1	72	68	4.0
CP008925.1	h6.sal.bam	other	3450682	3450682	0	+	6	0	78	67	6.0
CP008925.1	h6.sal.bam	other	3450683	3450683	0	+	1	0	78	67	1.0
CP008925.1	h6.sal.bam	other	3450684	3450684	0	+	2	2	78	68	2.0
CP008925.1	h6.sal.bam	other	3450685	3450685	0	+	2	0	77	68	2.0
CP008925.1	h6.sal.bam	other	3450686	3450686	0	+	3	1	80	68	3.0
CP008925.1	h6.sal.bam	other	3450687	3450687	0	+	2	0	80	68	2.0
CP008925.1	h6.sal.bam	other	3450688	3450688	0	+	1	4	81	69	1.0
CP008925.1	h6.sal.bam	other	3450689	3450689	0	+	4	0	85	65	4.0
CP008925.1	h6.sal.bam	other	3450690	3450690	0	+	1	0	83	66	1.0
CP008925.1	h6.sal.bam	other	3450691	3450691	0	+	3	0	86	66	3.0
CP008925.1	h6.sal.bam	other	3450692	3450692	0	+	0	1	86	67	0.0
CP008925.1	h6.sal.bam	other	3450693	3450693	0	+	0	1	85	66	0.0
CP008925.1	h6.sal.bam	other	3450694	3450694	0	+	0	0	85	67	0.0
CP008925.1	h6.sal.bam	other	3450695	3450695	0	+	0	3	85	71	0.0
CP008925.1	h6.sal.bam	other	3450696	3450696	0	+	2	0	85	68	2.0
CP008925.1	h6.sal.bam	other	3450697	3450697	0	+	0	1	84	68	0.0
CP008925.1	h6.sal.bam	other	3450698	3450698	0	+	1	1	81	69	1.0
CP008925.1	h6.sal.bam	other	3450699	3450699	0	+	1	0	82	68	1.0
CP008925.1	h6.sal.bam	other	3450700	3450700	0	+	0	0	82	72	0.0
CP008925.1	h6.sal.bam	other	3450701	3450701	0	+	1	1	82	73	1.0
CP008925.1	h6.sal.bam	other	3450702	3450702	0	+	3	2	84	73	3.0
CP008925.1	h6.sal.bam	other	3450703	3450703	0	+	1	0	85	71	1.0
CP008925.1	h6.sal.bam	other	3450704	3450704	0	+	2	0	86	72	2.0
CP008925.1	h6.sal.bam	other	3450705	3450705	0	+	0	2	85	72	0.0
CP008925.1	h6.sal.bam	other	3450706	3450706	0	+	1	2	85	74	1.0
CP008925.1	h6.sal.bam	other	3450707	3450707	0	+	2	0	86	75	2.0
CP008925.1	h6.sal.bam	other	3450708	3450708	0	+	2	0	86	75	2.0
CP008925.1	h6.sal.bam	other	3450709	3450709	0	+	2	1	87	75	2.0
CP008925.1	h6.sal.bam	other	3450710	3450710	0	+	2	1	85	75	2.0
CP008925.1	h6.sal.bam	other	3450711	3450711	0	+	0	1	85	74	0.0
CP008925.1	h6.sal.bam	other	3450712	3450712	0	+	0	0	85	73	0.0
CP008925.1	h6.sal.bam	other	3450713	3450713	0	+	2	1	85	73	2.0
CP008925.1	h6.sal.bam	other	3450714	3450714	0	+	0	0	84	73	0.0
CP008925.1	h6.sal.bam	other	3450715	3450715	0	+	0	1	84	73	0.0
CP008925.1	h6.sal.bam	other	3450716	3450716	0	+	1	0	85	72	1.0
CP008925.1	h6.sal.bam	other	3450717	3450717	0	+	0	1	85	77	0.0
CP008925.1	h6.sal.bam	other	3450718	3450718	0	+	2	0	85	82	2.0
CP008925.1	h6.sal.bam	other	3450719	3450719	0	+	1	2	86	82	1.0
CP008925.1	h6.sal.bam	other	3450720	3450720	0	+	0	0	85	81	0.0
CP008925.1	h6.sal.bam	other	3450721	3450721	0	+	2	0	86	86	2.0
CP008925.1	h6.sal.bam	other	3450722	3450722	0	+	1	0	85	87	1.0
CP008925.1	h6.sal.bam	other	3450723	3450723	0	+	0	2	85	87	0.0
CP008925.1	h6.sal.bam	other	3450724	3450724	0	+	3	2	88	86	3.0
CP008925.1	h6.sal.bam	other	3450725	3450725	0	+	0	2	88	84	0.0
CP008925.1	h6.sal.bam	other	3450726	3450726	0	+	4	1	91	82	4.0
CP008925.1	h6.sal.bam	other	3450727	3450727	0	+	1	1	91	81	1.0
CP008925.1	h6.sal.bam	other	3450728	3450728	0	+	2	1	93	83	2.0
CP008925.1	h6.sal.bam	other	3450729	3450729	0	+	0	1	93	82	0.0
CP008925.1	h6.sal.bam	other	3450730	3450730	0	+	0	2	92	82	0.0
CP008925.1	h6.sal.bam	other	3450731	3450731	0	+	0	2	91	82	0.0
CP008925.1	h6.sal.bam	other	3450732	3450732	0	+	0	2	91	80	0.0
CP008925.1	h6.sal.bam	other	3450733	3450733	0	+	2	1	93	79	2.0
CP008925.1	h6.sal.bam	other	3450734	3450734	0	+	3	0	96	78	3.0
CP008925.1	h6.sal.bam	other	3450735	3450735	0	+	2	0	98	79	2.0
CP008925.1	h6.sal.bam	other	3450736	3450736	0	+	2	1	96	80	2.0
CP008925.1	h6.sal.bam	other	3450737	3450737	0	+	0	0	96	79	0.0
CP008925.1	h6.sal.bam	other	3450738	3450738	0	+	0	1	96	79	0.0
CP008925.1	h6.sal.bam	other	3450739	3450739	0	+	1	0	95	81	1.0
CP008925.1	h6.sal.bam	other	3450740	3450740	0	+	0	0	95	81	0.0
CP008925.1	h6.sal.bam	other	3450741	3450741	0	+	1	0	96	81	1.0
CP008925.1	h6.sal.bam	other	3450742	3450742	0	+	0	0	94	81	0.0
CP008925.1	h6.sal.bam	other	3450743	3450743	0	+	1	1	92	81	1.0
CP008925.1	h6.sal.bam	other	3450744	3450744	0	+	1	2	92	82	1.0
CP008925.1	h6.sal.bam	other	3450745	3450745	0	+	0	2	92	80	0.0
CP008925.1	h6.sal.bam	other	3450746	3450746	0	+	0	2	91	79	0.0
CP008925.1	h6.sal.bam	other	3450747	3450747	0	+	0	2	91	77	0.0
CP008925.1	h6.sal.bam	other	3450748	3450748	0	+	2	5	91	75	2.0
CP008925.1	h6.sal.bam	other	3450749	3450749	0	+	0	0	90	72	0.0
CP008925.1	h6.sal.bam	other	3450750	3450750	0	+	1	1	90	72	1.0
CP008925.1	h6.sal.bam	other	3450751	3450751	0	+	1	1	90	72	1.0
CP008925.1	h6.sal.bam	other	3450752	3450752	0	+	0	1	88	71	0.0
CP008925.1	h6.sal.bam	other	3450753	3450753	0	+	0	1	88	71	0.0
CP008925.1	h6.sal.bam	other	3450754	3450754	0	+	3	1	91	72	3.0
CP008925.1	h6.sal.bam	other	3450755	3450755	0	+	2	0	90	73	2.0
CP008925.1	h6.sal.bam	other	3450756	3450756	0	+	2	0	88	75	2.0
CP008925.1	h6.sal.bam	other	3450757	3450757	0	+	0	0	82	76	0.0
CP008925.1	h6.sal.bam	other	3450758	3450758	0	+	2	1	81	77	2.0
CP008925.1	h6.sal.bam	other	3450759	3450759	0	+	1	2	82	77	1.0
CP008925.1	h6.sal.bam	other	3450760	3450760	0	+	0	0	80	77	0.0
CP008925.1	h6.sal.bam	other	3450761	3450761	0	+	2	1	79	80	2.0
CP008925.1	h6.sal.bam	other	3450762	3450762	0	+	0	1	77	79	0.0
CP008925.1	h6.sal.bam	other	3450763	3450763	0	+	0	0	76	80	0.0
CP008925.1	h6.sal.bam	other	3450764	3450764	0	+	0	1	71	82	0.0
CP008925.1	h6.sal.bam	other	3450765	3450765	0	+	4	2	72	85	4.0
CP008925.1	h6.sal.bam	other	3450766	3450766	0	+	1	0	73	88	1.0
CP008925.1	h6.sal.bam	other	3450767	3450767	0	+	0	2	73	88	0.0
CP008925.1	h6.sal.bam	other	3450768	3450768	0	+	0	3	73	89	0.0
CP008925.1	h6.sal.bam	other	3450769	3450769	0	+	0	1	73	86	0.0
CP008925.1	h6.sal.bam	other	3450770	3450770	0	+	2	0	75	86	2.0
CP008925.1	h6.sal.bam	other	3450771	3450771	0	+	1	1	74	88	1.0
CP008925.1	h6.sal.bam	other	3450772	3450772	0	+	0	0	73	88	0.0
CP008925.1	h6.sal.bam	other	3450773	3450773	0	+	1	4	74	89	1.0
CP008925.1	h6.sal.bam	other	3450774	3450774	0	+	1	1	74	86	1.0
CP008925.1	h6.sal.bam	other	3450775	3450775	0	+	0	1	74	85	0.0
CP008925.1	h6.sal.bam	other	3450776	3450776	0	+	0	1	73	88	0.0
CP008925.1	h6.sal.bam	other	3450777	3450777	0	+	3	0	72	89	3.0
CP008925.1	h6.sal.bam	other	3450778	3450778	0	+	1	1	73	89	1.0
CP008925.1	h6.sal.bam	other	3450779	3450779	0	+	1	3	72	89	1.0
CP008925.1	h6.sal.bam	other	3450780	3450780	0	+	2	2	74	86	2.0
CP008925.1	h6.sal.bam	other	3450781	3450781	0	+	0	2	73	84	0.0
CP008925.1	h6.sal.bam	other	3450782	3450782	0	+	1	0	72	85	1.0
CP008925.1	h6.sal.bam	other	3450783	3450783	0	+	4	0	71	88	4.0
CP008925.1	h6.sal.bam	other	3450784	3450784	0	+	2	1	73	89	2.0
CP008925.1	h6.sal.bam	other	3450785	3450785	0	+	0	0	72	88	0.0
CP008925.1	h6.sal.bam	other	3450786	3450786	0	+	4	0	76	88	4.0
CP008925.1	h6.sal.bam	other	3450787	3450787	0	+	2	1	78	88	2.0
CP008925.1	h6.sal.bam	other	3450788	3450788	0	+	7	0	82	90	7.0
CP008925.1	h6.sal.bam	other	3450789	3450789	0	+	2	3	83	92	2.0
CP008925.1	h6.sal.bam	other	3450790	3450790	0	+	1	2	84	89	1.0
CP008925.1	h6.sal.bam	other	3450791	3450791	0	+	0	2	83	89	0.0
CP008925.1	h6.sal.bam	other	3450792	3450792	0	+	0	4	83	87	0.0
CP008925.1	h6.sal.bam	other	3450793	3450793	0	+	1	1	82	84	1.0
CP008925.1	h6.sal.bam	other	3450794	3450794	0	+	0	1	81	83	0.0
CP008925.1	h6.sal.bam	other	3450795	3450795	0	+	0	4	81	82	0.0
CP008925.1	h6.sal.bam	other	3450796	3450796	0	+	1	1	79	79	1.0
CP008925.1	h6.sal.bam	other	3450797	3450797	0	+	0	0	78	78	0.0
CP008925.1	h6.sal.bam	other	3450798	3450798	0	+	3	0	81	78	3.0
CP008925.1	h6.sal.bam	other	3450799	3450799	0	+	1	0	80	80	1.0
CP008925.1	h6.sal.bam	other	3450800	3450800	0	+	0	0	76	82	0.0
CP008925.1	h6.sal.bam	other	3450801	3450801	0	+	0	1	75	83	0.0
CP008925.1	h6.sal.bam	other	3450802	3450802	0	+	1	2	76	84	1.0
CP008925.1	h6.sal.bam	other	3450803	3450803	0	+	0	1	74	82	0.0
CP008925.1	h6.sal.bam	other	3450804	3450804	0	+	3	0	77	83	3.0
CP008925.1	h6.sal.bam	other	3450805	3450805	0	+	0	2	77	83	0.0
CP008925.1	h6.sal.bam	other	3450806	3450806	0	+	0	0	77	86	0.0
CP008925.1	h6.sal.bam	other	3450807	3450807	0	+	0	1	72	91	0.0
CP008925.1	h6.sal.bam	other	3450808	3450808	0	+	1	1	73	91	1.0
CP008925.1	h6.sal.bam	other	3450809	3450809	0	+	2	0	75	90	2.0
CP008925.1	h6.sal.bam	other	3450810	3450810	0	+	1	1	75	90	1.0
CP008925.1	h6.sal.bam	other	3450811	3450811	0	+	2	0	76	89	2.0
CP008925.1	h6.sal.bam	other	3450812	3450812	0	+	2	1	78	92	2.0
CP008925.1	h6.sal.bam	other	3450813	3450813	0	+	1	3	79	92	1.0
CP008925.1	h6.sal.bam	other	3450814	3450814	0	+	2	2	80	89	2.0
CP008925.1	h6.sal.bam	other	3450815	3450815	0	+	0	0	80	88	0.0
CP008925.1	h6.sal.bam	other	3450816	3450816	0	+	0	0	79	88	0.0
CP008925.1	h6.sal.bam	other	3450817	3450817	0	+	2	0	81	88	2.0
CP008925.1	h6.sal.bam	other	3450818	3450818	0	+	0	0	80	91	0.0
CP008925.1	h6.sal.bam	other	3450819	3450819	0	+	0	0	79	92	0.0
CP008925.1	h6.sal.bam	other	3450820	3450820	0	+	1	1	80	92	1.0
CP008925.1	h6.sal.bam	other	3450821	3450821	0	+	1	0	81	94	1.0
CP008925.1	h6.sal.bam	other	3450822	3450822	0	+	0	0	79	94	0.0
CP008925.1	h6.sal.bam	other	3450823	3450823	0	+	0	2	78	95	0.0
CP008925.1	h6.sal.bam	other	3450824	3450824	0	+	1	0	79	93	1.0
CP008925.1	h6.sal.bam	other	3450825	3450825	0	+	2	1	81	95	2.0
CP008925.1	h6.sal.bam	other	3450826	3450826	0	+	0	1	80	94	0.0
CP008925.1	h6.sal.bam	other	3450827	3450827	0	+	1	0	81	95	1.0
CP008925.1	h6.sal.bam	other	3450828	3450828	0	+	0	2	81	100	0.0
CP008925.1	h6.sal.bam	other	3450829	3450829	0	+	2	2	80	100	2.0
CP008925.1	h6.sal.bam	other	3450830	3450830	0	+	0	3	78	98	0.0
CP008925.1	h6.sal.bam	other	3450831	3450831	0	+	0	0	76	96	0.0
CP008925.1	h6.sal.bam	other	3450832	3450832	0	+	1	1	77	97	1.0
CP008925.1	h6.sal.bam	other	3450833	3450833	0	+	2	1	76	97	2.0
CP008925.1	h6.sal.bam	other	3450834	3450834	0	+	3	1	79	99	3.0
CP008925.1	h6.sal.bam	other	3450835	3450835	0	+	2	4	81	99	2.0
CP008925.1	h6.sal.bam	other	3450836	3450836	0	+	5	1	84	97	5.0
CP008925.1	h6.sal.bam	other	3450837	3450837	0	+	3	1	87	98	3.0
CP008925.1	h6.sal.bam	other	3450838	3450838	0	+	0	2	87	97	0.0
CP008925.1	h6.sal.bam	other	3450839	3450839	0	+	1	3	88	95	1.0
CP008925.1	h6.sal.bam	other	3450840	3450840	0	+	2	5	86	92	2.0
CP008925.1	h6.sal.bam	other	3450841	3450841	0	+	3	1	88	89	3.0
CP008925.1	h6.sal.bam	other	3450842	3450842	0	+	0	2	88	88	0.0
CP008925.1	h6.sal.bam	other	3450843	3450843	0	+	0	0	88	87	0.0
CP008925.1	h6.sal.bam	other	3450844	3450844	0	+	1	2	89	90	1.0
CP008925.1	h6.sal.bam	other	3450845	3450845	0	+	0	1	86	89	0.0
CP008925.1	h6.sal.bam	other	3450846	3450846	0	+	0	1	86	88	0.0
CP008925.1	h6.sal.bam	other	3450847	3450847	0	+	1	1	87	88	1.0
CP008925.1	h6.sal.bam	other	3450848	3450848	0	+	2	1	87	89	2.0
CP008925.1	h6.sal.bam	other	3450849	3450849	0	+	1	5	88	89	1.0
CP008925.1	h6.sal.bam	other	3450850	3450850	0	+	0	1	88	84	0.0
CP008925.1	h6.sal.bam	other	3450851	3450851	0	+	3	1	88	86	3.0
CP008925.1	h6.sal.bam	other	3450852	3450852	0	+	0	0	88	85	0.0
CP008925.1	h6.sal.bam	other	3450853	3450853	0	+	0	1	87	89	0.0
CP008925.1	h6.sal.bam	other	3450854	3450854	0	+	3	0	89	88	3.0
CP008925.1	h6.sal.bam	other	3450855	3450855	0	+	2	3	89	88	2.0
CP008925.1	h6.sal.bam	other	3450856	3450856	0	+	0	2	89	87	0.0
CP008925.1	h6.sal.bam	other	3450857	3450857	0	+	2	1	90	85	2.0
CP008925.1	h6.sal.bam	other	3450858	3450858	0	+	1	0	87	86	1.0
CP008925.1	h6.sal.bam	other	3450859	3450859	0	+	2	0	82	86	2.0
CP008925.1	h6.sal.bam	other	3450860	3450860	0	+	1	1	83	86	1.0
CP008925.1	h6.sal.bam	other	3450861	3450861	0	+	0	2	83	85	0.0
CP008925.1	h6.sal.bam	other	3450862	3450862	0	+	0	0	82	84	0.0
CP008925.1	h6.sal.bam	other	3450863	3450863	0	+	1	2	76	85	1.0
CP008925.1	h6.sal.bam	other	3450864	3450864	0	+	0	0	74	83	0.0
CP008925.1	h6.sal.bam	other	3450865	3450865	0	+	2	2	75	85	2.0
CP008925.1	h6.sal.bam	other	3450866	3450866	0	+	1	0	76	85	1.0
CP008925.1	h6.sal.bam	other	3450867	3450867	0	+	1	1	77	85	1.0
CP008925.1	h6.sal.bam	other	3450868	3450868	0	+	0	0	76	84	0.0
CP008925.1	h6.sal.bam	other	3450869	3450869	0	+	1	0	77	87	1.0
CP008925.1	h6.sal.bam	other	3450870	3450870	0	+	2	1	79	87	2.0
CP008925.1	h6.sal.bam	other	3450871	3450871	0	+	0	0	78	86	0.0
CP008925.1	h6.sal.bam	other	3450872	3450872	0	+	0	0	78	87	0.0
CP008925.1	h6.sal.bam	other	3450873	3450873	0	+	2	2	76	87	2.0
CP008925.1	h6.sal.bam	other	3450874	3450874	0	+	2	3	78	85	2.0
CP008925.1	h6.sal.bam	other	3450875	3450875	0	+	3	2	81	83	3.0
CP008925.1	h6.sal.bam	other	3450876	3450876	0	+	0	1	80	81	0.0
CP008925.1	h6.sal.bam	other	3450877	3450877	0	+	1	0	79	83	1.0
CP008925.1	h6.sal.bam	other	3450878	3450878	0	+	0	2	78	89	0.0
CP008925.1	h6.sal.bam	other	3450879	3450879	0	+	0	4	77	87	0.0
CP008925.1	h6.sal.bam	other	3450880	3450880	0	+	1	1	78	84	1.0
CP008925.1	h6.sal.bam	other	3450881	3450881	0	+	1	5	78	84	1.0
CP008925.1	h6.sal.bam	other	3450882	3450882	0	+	2	1	79	79	2.0
CP008925.1	h6.sal.bam	other	3450883	3450883	0	+	3	0	82	79	3.0
CP008925.1	h6.sal.bam	other	3450884	3450884	0	+	2	2	82	79	2.0
CP008925.1	h6.sal.bam	other	3450885	3450885	0	+	0	1	80	77	0.0
CP008925.1	h6.sal.bam	other	3450886	3450886	0	+	2	0	80	76	2.0
CP008925.1	h6.sal.bam	other	3450887	3450887	0	+	3	0	82	76	3.0
CP008925.1	h6.sal.bam	GAAC	3450888	3450888	3450896	+	3	0	84	78	3.0
CP008925.1	h6.sal.bam	other	3450889	3450889	0	+	0	1	81	78	0.0
CP008925.1	h6.sal.bam	GAAC	3450890	3450890	3450896	+	1	2	82	83	1.0
CP008925.1	h6.sal.bam	other	3450891	3450891	0	+	2	1	84	81	2.0
CP008925.1	h6.sal.bam	other	3450892	3450892	0	+	0	1	82	82	0.0
CP008925.1	h6.sal.bam	other	3450893	3450893	0	+	2	0	84	82	2.0
CP008925.1	h6.sal.bam	other	3450894	3450894	0	+	0	0	84	82	0.0
CP008925.1	h6.sal.bam	other	3450895	3450895	0	+	0	3	84	82	0.0
CP008925.1	h6.sal.bam	other	3450896	3450896	0	+	2	0	85	82	2.0
CP008925.1	h6.sal.bam	other	3450897	3450897	0	+	2	1	87	84	2.0
CP008925.1	h6.sal.bam	other	3450898	3450898	0	+	1	0	87	85	1.0
CP008925.1	h6.sal.bam	other	3450899	3450899	0	+	1	2	88	85	1.0
CP008925.1	h6.sal.bam	other	3450900	3450900	0	+	3	0	90	83	3.0
CP008925.1	h6.sal.bam	other	3450901	3450901	0	+	1	2	91	83	1.0
CP008925.1	h6.sal.bam	other	3450902	3450902	0	+	2	5	92	81	2.0
CP008925.1	h6.sal.bam	other	3450903	3450903	0	+	0	2	92	78	0.0
CP008925.1	h6.sal.bam	other	3450904	3450904	0	+	2	0	92	76	2.0
CP008925.1	h6.sal.bam	GAAC	3450905	3450905	3450896	+	2	1	94	77	2.0
CP008925.1	h6.sal.bam	other	3450906	3450906	0	+	3	1	96	78	3.0
CP008925.1	h6.sal.bam	GAAC	3450907	3450907	3450896	+	0	1	96	77	0.0
CP008925.1	h6.sal.bam	other	3450908	3450908	0	+	0	3	93	77	0.0
CP008925.1	h6.sal.bam	other	3450909	3450909	0	+	1	1	92	76	1.0
CP008925.1	h6.sal.bam	other	3450910	3450910	0	+	1	2	91	78	1.0
CP008925.1	h6.sal.bam	other	3450911	3450911	0	+	1	2	87	76	1.0
CP008925.1	h6.sal.bam	other	3450912	3450912	0	+	2	0	86	74	2.0
CP008925.1	h6.sal.bam	other	3450913	3450913	0	+	0	0	85	74	0.0
CP008925.1	h6.sal.bam	other	3450914	3450914	0	+	1	2	85	74	1.0
CP008925.1	h6.sal.bam	other	3450915	3450915	0	+	0	0	83	72	0.0
CP008925.1	h6.sal.bam	other	3450916	3450916	0	+	4	1	84	75	4.0
CP008925.1	h6.sal.bam	other	3450917	3450917	0	+	0	3	84	75	0.0
CP008925.1	h6.sal.bam	other	3450918	3450918	0	+	5	1	89	74	5.0
CP008925.1	h6.sal.bam	other	3450919	3450919	0	+	1	1	89	73	1.0
CP008925.1	h6.sal.bam	other	3450920	3450920	0	+	2	0	91	74	2.0
CP008925.1	h6.sal.bam	other	3450921	3450921	0	+	1	1	92	75	1.0
CP008925.1	h6.sal.bam	other	3450922	3450922	0	+	1	1	91	74	1.0
CP008925.1	h6.sal.bam	other	3450923	3450923	0	+	0	1	88	74	0.0
CP008925.1	h6.sal.bam	other	3450924	3450924	0	+	0	2	88	73	0.0
CP008925.1	h6.sal.bam	other	3450925	3450925	0	+	0	1	88	73	0.0
CP008925.1	h6.sal.bam	other	3450926	3450926	0	+	1	2	86	72	1.0
CP008925.1	h6.sal.bam	other	3450927	3450927	0	+	0	2	86	70	0.0
CP008925.1	h6.sal.bam	other	3450928	3450928	0	+	1	0	84	71	1.0
CP008925.1	h6.sal.bam	other	3450929	3450929	0	+	1	0	85	72	1.0
CP008925.1	h6.sal.bam	other	3450930	3450930	0	+	0	2	84	74	0.0
CP008925.1	h6.sal.bam	other	3450931	3450931	0	+	0	2	82	74	0.0
CP008925.1	h6.sal.bam	other	3450932	3450932	0	+	0	0	81	73	0.0
CP008925.1	h6.sal.bam	other	3450933	3450933	0	+	1	0	82	74	1.0
CP008925.1	h6.sal.bam	other	3450934	3450934	0	+	2	0	81	74	2.0
CP008925.1	h6.sal.bam	other	3450935	3450935	0	+	2	1	83	74	2.0
CP008925.1	h6.sal.bam	other	3450936	3450936	0	+	1	1	84	74	1.0
CP008925.1	h6.sal.bam	other	3450937	3450937	0	+	0	0	83	76	0.0
CP008925.1	h6.sal.bam	other	3450938	3450938	0	+	0	2	83	76	0.0
CP008925.1	h6.sal.bam	other	3450939	3450939	0	+	2	2	84	77	2.0
CP008925.1	h6.sal.bam	other	3450940	3450940	0	+	1	0	83	75	1.0
CP008925.1	h6.sal.bam	other	3450941	3450941	0	+	1	0	83	76	1.0
CP008925.1	h6.sal.bam	other	3450942	3450942	0	+	1	2	84	76	1.0
CP008925.1	h6.sal.bam	other	3450943	3450943	0	+	1	2	84	74	1.0
CP008925.1	h6.sal.bam	other	3450944	3450944	0	+	0	0	83	73	0.0
CP008925.1	h6.sal.bam	other	3450945	3450945	0	+	1	1	83	73	1.0
CP008925.1	h6.sal.bam	other	3450946	3450946	0	+	3	0	86	72	3.0
CP008925.1	h6.sal.bam	other	3450947	3450947	0	+	2	0	86	72	2.0
CP008925.1	h6.sal.bam	other	3450948	3450948	0	+	0	1	86	72	0.0
CP008925.1	h6.sal.bam	other	3450949	3450949	0	+	1	2	85	71	1.0
CP008925.1	h6.sal.bam	other	3450950	3450950	0	+	0	2	83	71	0.0
CP008925.1	h6.sal.bam	other	3450951	3450951	0	+	2	5	85	69	2.0
CP008925.1	h6.sal.bam	other	3450952	3450952	0	+	0	1	84	64	0.0
CP008925.1	h6.sal.bam	other	3450953	3450953	0	+	0	0	84	66	0.0
CP008925.1	h6.sal.bam	other	3450954	3450954	0	+	1	0	85	66	1.0
CP008925.1	h6.sal.bam	other	3450955	3450955	0	+	1	0	84	66	1.0
CP008925.1	h6.sal.bam	other	3450956	3450956	0	+	1	0	85	66	1.0
CP008925.1	h6.sal.bam	other	3450957	3450957	0	+	1	1	84	71	1.0
CP008925.1	h6.sal.bam	other	3450958	3450958	0	+	4	0	85	71	4.0
CP008925.1	h6.sal.bam	other	3450959	3450959	0	+	0	1	83	72	0.0
CP008925.1	h6.sal.bam	other	3450960	3450960	0	+	1	1	84	71	1.0
CP008925.1	h6.sal.bam	other	3450961	3450961	0	+	0	2	83	71	0.0
CP008925.1	h6.sal.bam	other	3450962	3450962	0	+	0	1	80	69	0.0
CP008925.1	h6.sal.bam	other	3450963	3450963	0	+	0	3	77	69	0.0
CP008925.1	h6.sal.bam	other	3450964	3450964	0	+	0	0	77	72	0.0
CP008925.1	h6.sal.bam	other	3450965	3450965	0	+	0	2	76	75	0.0
CP008925.1	h6.sal.bam	other	3450966	3450966	0	+	0	0	74	73	0.0
CP008925.1	h6.sal.bam	other	3450967	3450967	0	+	0	1	74	78	0.0
CP008925.1	h6.sal.bam	other	3450968	3450968	0	+	1	0	73	77	1.0
CP008925.1	h6.sal.bam	other	3450969	3450969	0	+	4	1	77	80	4.0
CP008925.1	h6.sal.bam	other	3450970	3450970	0	+	1	2	75	79	1.0
CP008925.1	h6.sal.bam	other	3450971	3450971	0	+	0	2	74	80	0.0
CP008925.1	h6.sal.bam	other	3450972	3450972	0	+	0	2	74	81	0.0
CP008925.1	h6.sal.bam	other	3450973	3450973	0	+	3	0	74	80	3.0
CP008925.1	h6.sal.bam	other	3450974	3450974	0	+	2	0	76	80	2.0
CP008925.1	h6.sal.bam	other	3450975	3450975	0	+	0	0	73	81	0.0
CP008925.1	h6.sal.bam	other	3450976	3450976	0	+	2	1	72	84	2.0
CP008925.1	h6.sal.bam	other	3450977	3450977	0	+	0	2	72	88	0.0
CP008925.1	h6.sal.bam	other	3450978	3450978	0	+	0	0	67	88	0.0
CP008925.1	h6.sal.bam	other	3450979	3450979	0	+	0	1	67	89	0.0
CP008925.1	h6.sal.bam	other	3450980	3450980	0	+	1	2	68	88	1.0
CP008925.1	h6.sal.bam	other	3450981	3450981	0	+	3	0	70	88	3.0
CP008925.1	h6.sal.bam	other	3450982	3450982	0	+	0	1	70	88	0.0
CP008925.1	h6.sal.bam	other	3450983	3450983	0	+	1	2	71	92	1.0
CP008925.1	h6.sal.bam	other	3450984	3450984	0	+	0	3	68	90	0.0
CP008925.1	h6.sal.bam	other	3450985	3450985	0	+	2	0	70	87	2.0
CP008925.1	h6.sal.bam	other	3450986	3450986	0	+	0	0	70	89	0.0
CP008925.1	h6.sal.bam	other	3450987	3450987	0	+	0	1	68	89	0.0
CP008925.1	h6.sal.bam	other	3450988	3450988	0	+	1	0	69	90	1.0
CP008925.1	h6.sal.bam	other	3450989	3450989	0	+	1	0	69	90	1.0
CP008925.1	h6.sal.bam	other	3450990	3450990	0	+	1	2	70	90	1.0
CP008925.1	h6.sal.bam	other	3450991	3450991	0	+	0	1	66	88	0.0
CP008925.1	h6.sal.bam	other	3450992	3450992	0	+	1	2	62	92	1.0
CP008925.1	h6.sal.bam	other	3450993	3450993	0	+	1	2	63	90	1.0
CP008925.1	h6.sal.bam	other	3450994	3450994	0	+	3	1	65	94	3.0
CP008925.1	h6.sal.bam	other	3450995	3450995	0	+	1	0	63	93	1.0
CP008925.1	h6.sal.bam	other	3450996	3450996	0	+	1	1	64	93	1.0
CP008925.1	h6.sal.bam	other	3450997	3450997	0	+	3	0	66	92	3.0
CP008925.1	h6.sal.bam	other	3450998	3450998	0	+	1	0	67	92	1.0
CP008925.1	h6.sal.bam	other	3450999	3450999	0	+	1	2	68	93	1.0
CP008925.1	h6.sal.bam	other	3451000	3451000	0	+	1	0	69	91	1.0
CP008925.1	h6.sal.bam	other	3451001	3451001	0	+	0	1	68	91	0.0
CP008925.1	h6.sal.bam	other	3451002	3451002	0	+	2	2	70	91	2.0
CP008925.1	h6.sal.bam	other	3451003	3451003	0	+	0	2	69	89	0.0
CP008925.1	h6.sal.bam	other	3451004	3451004	0	+	1	1	69	89	1.0
CP008925.1	h6.sal.bam	other	3451005	3451005	0	+	1	1	68	88	1.0
CP008925.1	h6.sal.bam	other	3451006	3451006	0	+	0	2	68	87	0.0
CP008925.1	h6.sal.bam	other	3451007	3451007	0	+	1	1	69	85	1.0
CP008925.1	h6.sal.bam	other	3451008	3451008	0	+	0	1	68	84	0.0
CP008925.1	h6.sal.bam	other	3451009	3451009	0	+	1	0	68	83	1.0
CP008925.1	h6.sal.bam	other	3451010	3451010	0	+	0	1	66	83	0.0
CP008925.1	h6.sal.bam	other	3451011	3451011	0	+	0	2	64	82	0.0
CP008925.1	h6.sal.bam	other	3451012	3451012	0	+	0	2	64	81	0.0
CP008925.1	h6.sal.bam	other	3451013	3451013	0	+	2	0	65	80	2.0
CP008925.1	h6.sal.bam	other	3451014	3451014	0	+	1	0	66	81	1.0
CP008925.1	h6.sal.bam	other	3451015	3451015	0	+	1	1	67	81	1.0
CP008925.1	h6.sal.bam	other	3451016	3451016	0	+	0	0	66	106	0.0
CP008925.1	h6.sal.bam	other	3451017	3451017	0	+	0	0	65	108	0.0
CP008925.1	h6.sal.bam	other	3451018	3451018	0	+	0	1	64	109	0.0
CP008925.1	h6.sal.bam	other	3451019	3451019	0	+	2	0	66	109	2.0
CP008925.1	h6.sal.bam	other	3451020	3451020	0	+	1	0	66	110	1.0
CP008925.1	h6.sal.bam	GTTC	3451021	3451021	3451029	+	2	0	63	111	2.0
CP008925.1	h6.sal.bam	other	3451022	3451022	0	+	0	0	63	112	0.0
CP008925.1	h6.sal.bam	GTTC	3451023	3451023	3451029	+	2	1	65	112	2.0
CP008925.1	h6.sal.bam	other	3451024	3451024	0	+	0	1	64	111	0.0
CP008925.1	h6.sal.bam	other	3451025	3451025	0	+	3	0	67	114	3.0
CP008925.1	h6.sal.bam	other	3451026	3451026	0	+	0	0	65	114	0.0
CP008925.1	h6.sal.bam	other	3451027	3451027	0	+	1	3	66	118	1.0
CP008925.1	h6.sal.bam	other	3451028	3451028	0	+	0	0	66	115	0.0
CP008925.1	h6.sal.bam	other	3451029	3451029	0	+	0	0	65	115	0.0
CP008925.1	h6.sal.bam	other	3451030	3451030	0	+	0	5	64	115	0.0
CP008925.1	h6.sal.bam	other	3451031	3451031	0	+	1	1	64	111	1.0
CP008925.1	h6.sal.bam	other	3451032	3451032	0	+	3	1	66	144	3.0
CP008925.1	h6.sal.bam	other	3451033	3451033	0	+	2	0	64	168	2.0
CP008925.1	h6.sal.bam	other	3451034	3451034	0	+	1	0	64	168	1.0
CP008925.1	h6.sal.bam	other	3451035	3451035	0	+	1	1	65	168	1.0
CP008925.1	h6.sal.bam	other	3451036	3451036	0	+	0	0	65	168	0.0
CP008925.1	h6.sal.bam	other	3451037	3451037	0	+	1	2	66	168	1.0
CP008925.1	h6.sal.bam	GTTC	3451038	3451038	3451029	+	1	6	67	167	1.0
CP008925.1	h6.sal.bam	other	3451039	3451039	0	+	2	2	69	163	2.0
CP008925.1	h6.sal.bam	GTTC	3451040	3451040	3451029	+	0	5	69	162	0.0
CP008925.1	h6.sal.bam	other	3451041	3451041	0	+	0	1	69	158	0.0
CP008925.1	h6.sal.bam	other	3451042	3451042	0	+	0	0	69	160	0.0
CP008925.1	h6.sal.bam	other	3451043	3451043	0	+	1	3	69	160	1.0
CP008925.1	h6.sal.bam	other	3451044	3451044	0	+	0	0	65	158	0.0
CP008925.1	h6.sal.bam	other	3451045	3451045	0	+	4	4	68	159	4.0
CP008925.1	h6.sal.bam	other	3451046	3451046	0	+	2	3	70	155	2.0
CP008925.1	h6.sal.bam	other	3451047	3451047	0	+	0	1	69	153	0.0
CP008925.1	h6.sal.bam	other	3451048	3451048	0	+	1	1	67	153	1.0
CP008925.1	h6.sal.bam	GTTC	3451049	3451049	3451057	+	1	1	66	152	1.0
CP008925.1	h6.sal.bam	other	3451050	3451050	0	+	2	0	68	151	2.0
CP008925.1	h6.sal.bam	GTTC	3451051	3451051	3451057	+	2	5	68	151	2.0
CP008925.1	h6.sal.bam	other	3451052	3451052	0	+	0	2	68	146	0.0
CP008925.1	h6.sal.bam	other	3451053	3451053	0	+	0	1	68	145	0.0
CP008925.1	h6.sal.bam	other	3451054	3451054	0	+	1	2	69	144	1.0
CP008925.1	h6.sal.bam	other	3451055	3451055	0	+	0	0	66	142	0.0
CP008925.1	h6.sal.bam	other	3451056	3451056	0	+	0	1	66	142	0.0
CP008925.1	h6.sal.bam	other	3451057	3451057	0	+	2	4	67	142	2.0
CP008925.1	h6.sal.bam	other	3451058	3451058	0	+	1	0	68	138	1.0
CP008925.1	h6.sal.bam	other	3451059	3451059	0	+	0	0	68	142	0.0
CP008925.1	h6.sal.bam	other	3451060	3451060	0	+	0	2	66	143	0.0
CP008925.1	h6.sal.bam	other	3451061	3451061	0	+	0	1	66	143	0.0
CP008925.1	h6.sal.bam	other	3451062	3451062	0	+	1	2	67	142	1.0
CP008925.1	h6.sal.bam	other	3451063	3451063	0	+	0	0	66	140	0.0
CP008925.1	h6.sal.bam	other	3451064	3451064	0	+	5	0	70	140	5.0
CP008925.1	h6.sal.bam	other	3451065	3451065	0	+	2	0	71	140	2.0
CP008925.1	h6.sal.bam	GTTC	3451066	3451066	3451057	+	0	5	71	143	0.0
CP008925.1	h6.sal.bam	other	3451067	3451067	0	+	1	2	71	138	1.0
CP008925.1	h6.sal.bam	GTTC	3451068	3451068	3451057	+	6	4	76	137	6.0
CP008925.1	h6.sal.bam	other	3451069	3451069	0	+	0	0	73	134	0.0
CP008925.1	h6.sal.bam	other	3451070	3451070	0	+	0	0	72	134	0.0
CP008925.1	h6.sal.bam	other	3451071	3451071	0	+	1	0	72	134	1.0
CP008925.1	h6.sal.bam	other	3451072	3451072	0	+	0	0	68	138	0.0
CP008925.1	h6.sal.bam	other	3451073	3451073	0	+	1	1	69	138	1.0
CP008925.1	h6.sal.bam	other	3451074	3451074	0	+	2	0	70	137	2.0
CP008925.1	h6.sal.bam	other	3451075	3451075	0	+	1	0	70	142	1.0
CP008925.1	h6.sal.bam	other	3451076	3451076	0	+	1	0	71	142	1.0
CP008925.1	h6.sal.bam	other	3451077	3451077	0	+	0	1	69	143	0.0
CP008925.1	h6.sal.bam	other	3451078	3451078	0	+	0	1	69	144	0.0
CP008925.1	h6.sal.bam	other	3451079	3451079	0	+	0	0	66	143	0.0
CP008925.1	h6.sal.bam	other	3451080	3451080	0	+	3	0	69	143	3.0
CP008925.1	h6.sal.bam	other	3451081	3451081	0	+	0	0	69	146	0.0
CP008925.1	h6.sal.bam	other	3451082	3451082	0	+	0	0	68	146	0.0
CP008925.1	h6.sal.bam	other	3451083	3451083	0	+	0	0	68	146	0.0
CP008925.1	h6.sal.bam	other	3451084	3451084	0	+	1	0	68	146	2.0
CP008925.1	h6.sal.bam	other	3451085	3451085	0	+	0	0	68	146	0.0
CP008925.1	h6.sal.bam	other	3451086	3451086	0	+	0	1	68	146	0.0
CP008925.1	h6.sal.bam	other	3451087	3451087	0	+	0	1	67	145	0.0
CP008925.1	h6.sal.bam	other	3451088	3451088	0	+	1	1	67	144	2.0
CP008925.1	h6.sal.bam	GTTC	3451089	3451089	3451097	+	2	29	68	143	2.0
CP008925.1	h6.sal.bam	other	3451090	3451090	0	+	2	1	68	116	2.0
CP008925.1	h6.sal.bam	GTTC	3451091	3451091	3451097	+	25	1	93	117	50.0
CP008925.1	h6.sal.bam	other	3451092	3451092	0	+	3	0	95	118	3.0
CP008925.1	h6.sal.bam	other	3451093	3451093	0	+	2	1	97	118	4.0
CP008925.1	h6.sal.bam	other	3451094	3451094	0	+	0	1	95	117	0.0
CP008925.1	h6.sal.bam	other	3451095	3451095	0	+	1	1	96	116	1.0
CP008925.1	h6.sal.bam	other	3451096	3451096	0	+	0	0	94	116	0.0
CP008925.1	h6.sal.bam	other	3451097	3451097	0	+	0	0	94	117	0.0
CP008925.1	h6.sal.bam	other	3451098	3451098	0	+	2	0	95	117	2.0
CP008925.1	h6.sal.bam	other	3451099	3451099	0	+	3	4	98	117	6.0
CP008925.1	h6.sal.bam	other	3451100	3451100	0	+	1	1	97	113	1.0
CP008925.1	h6.sal.bam	other	3451101	3451101	0	+	0	3	97	112	0.0
CP008925.1	h6.sal.bam	other	3451102	3451102	0	+	0	0	96	111	0.0
CP008925.1	h6.sal.bam	other	3451103	3451103	0	+	0	0	96	111	0.0
CP008925.1	h6.sal.bam	other	3451104	3451104	0	+	0	1	96	116	0.0
CP008925.1	h6.sal.bam	other	3451105	3451105	0	+	0	1	96	115	0.0
CP008925.1	h6.sal.bam	GTTC	3451106	3451106	3451097	+	2	33	94	116	4.0
CP008925.1	h6.sal.bam	other	3451107	3451107	0	+	1	25	95	83	2.0
CP008925.1	h6.sal.bam	GTTC	3451108	3451108	3451097	+	29	0	121	58	58.0
CP008925.1	h6.sal.bam	other	3451109	3451109	0	+	23	0	142	60	46.0
CP008925.1	h6.sal.bam	other	3451110	3451110	0	+	0	2	142	60	0.0
CP008925.1	h6.sal.bam	other	3451111	3451111	0	+	1	0	142	58	2.0
CP008925.1	h6.sal.bam	other	3451112	3451112	0	+	1	1	143	58	2.0
CP008925.1	h6.sal.bam	other	3451113	3451113	0	+	1	2	143	65	2.0
CP008925.1	h6.sal.bam	other	3451114	3451114	0	+	1	1	142	64	2.0
CP008925.1	h6.sal.bam	other	3451115	3451115	0	+	3	0	145	63	6.0
CP008925.1	h6.sal.bam	other	3451116	3451116	0	+	2	3	147	63	4.0
CP008925.1	h6.sal.bam	other	3451117	3451117	0	+	0	0	146	63	0.0
CP008925.1	h6.sal.bam	other	3451118	3451118	0	+	3	1	148	65	3.0
CP008925.1	h6.sal.bam	other	3451119	3451119	0	+	0	0	148	64	0.0
CP008925.1	h6.sal.bam	other	3451120	3451120	0	+	0	0	142	65	0.0
CP008925.1	h6.sal.bam	other	3451121	3451121	0	+	0	1	142	67	0.0
CP008925.1	h6.sal.bam	other	3451122	3451122	0	+	0	1	142	68	0.0
CP008925.1	h6.sal.bam	other	3451123	3451123	0	+	1	0	142	68	1.0
CP008925.1	h6.sal.bam	other	3451124	3451124	0	+	0	0	140	70	0.0
CP008925.1	h6.sal.bam	other	3451125	3451125	0	+	0	0	140	70	0.0
CP008925.1	h6.sal.bam	other	3451126	3451126	0	+	0	1	138	71	0.0
CP008925.1	h6.sal.bam	other	3451127	3451127	0	+	0	0	138	70	0.0
CP008925.1	h6.sal.bam	other	3451128	3451128	0	+	1	0	138	71	1.0
CP008925.1	h6.sal.bam	other	3451129	3451129	0	+	0	0	138	71	0.0
CP008925.1	h6.sal.bam	other	3451130	3451130	0	+	1	1	138	73	1.0
CP008925.1	h6.sal.bam	other	3451131	3451131	0	+	0	0	136	72	0.0
CP008925.1	h6.sal.bam	other	3451132	3451132	0	+	0	4	134	76	0.0
CP008925.1	h6.sal.bam	other	3451133	3451133	0	+	0	1	134	72	0.0
CP008925.1	h6.sal.bam	other	3451134	3451134	0	+	0	0	134	71	0.0
CP008925.1	h6.sal.bam	other	3451135	3451135	0	+	0	2	133	71	0.0
CP008925.1	h6.sal.bam	GTTC	3451136	3451136	3451144	+	3	0	136	69	3.0
CP008925.1	h6.sal.bam	other	3451137	3451137	0	+	3	1	138	69	3.0
CP008925.1	h6.sal.bam	GTTC	3451138	3451138	3451144	+	2	3	138	68	2.0
CP008925.1	h6.sal.bam	other	3451139	3451139	0	+	0	0	137	65	0.0
CP008925.1	h6.sal.bam	other	3451140	3451140	0	+	0	0	135	65	0.0
CP008925.1	h6.sal.bam	other	3451141	3451141	0	+	1	0	131	65	1.0
CP008925.1	h6.sal.bam	other	3451142	3451142	0	+	1	1	132	65	1.0
CP008925.1	h6.sal.bam	other	3451143	3451143	0	+	0	1	132	64	0.0
CP008925.1	h6.sal.bam	other	3451144	3451144	0	+	3	0	134	67	3.0
CP008925.1	h6.sal.bam	other	3451145	3451145	0	+	1	4	135	67	1.0
CP008925.1	h6.sal.bam	other	3451146	3451146	0	+	0	0	134	63	0.0
CP008925.1	h6.sal.bam	other	3451147	3451147	0	+	1	3	134	66	1.0
CP008925.1	h6.sal.bam	other	3451148	3451148	0	+	2	0	134	64	2.0
CP008925.1	h6.sal.bam	other	3451149	3451149	0	+	0	2	133	65	0.0
CP008925.1	h6.sal.bam	other	3451150	3451150	0	+	0	2	133	63	0.0
CP008925.1	h6.sal.bam	other	3451151	3451151	0	+	2	0	133	65	2.0
CP008925.1	h6.sal.bam	other	3451152	3451152	0	+	0	0	133	65	0.0
CP008925.1	h6.sal.bam	GTTC	3451153	3451153	3451144	+	0	0	132	66	0.0
CP008925.1	h6.sal.bam	other	3451154	3451154	0	+	2	0	134	68	2.0
CP008925.1	h6.sal.bam	GTTC	3451155	3451155	3451144	+	1	3	134	68	1.0
CP008925.1	h6.sal.bam	other	3451156	3451156	0	+	0	0	134	65	0.0
CP008925.1	h6.sal.bam	other	3451157	3451157	0	+	3	0	137	65	3.0
CP008925.1	h6.sal.bam	other	3451158	3451158	0	+	1	0	138	65	1.0
CP008925.1	h6.sal.bam	other	3451159	3451159	0	+	0	0	137	65	0.0
CP008925.1	h6.sal.bam	other	3451160	3451160	0	+	0	0	132	65	0.0
CP008925.1	h6.sal.bam	other	3451161	3451161	0	+	0	0	132	65	0.0
CP008925.1	h6.sal.bam	other	3451162	3451162	0	+	1	2	131	68	1.0
CP008925.1	h6.sal.bam	other	3451163	3451163	0	+	0	0	131	67	0.0
CP008925.1	h6.sal.bam	other	3451164	3451164	0	+	1	2	129	69	1.0
CP008925.1	h6.sal.bam	other	3451165	3451165	0	+	1	1	122	67	1.0
CP008925.1	h6.sal.bam	other	3451166	3451166	0	+	0	1	105	67	0.0
CP008925.1	h6.sal.bam	other	3451167	3451167	0	+	0	0	103	71	0.0
CP008925.1	h6.sal.bam	other	3451168	3451168	0	+	3	0	103	72	3.0
CP008925.1	h6.sal.bam	other	3451169	3451169	0	+	0	1	103	72	0.0
CP008925.1	h6.sal.bam	other	3451170	3451170	0	+	0	0	103	71	0.0
CP008925.1	h6.sal.bam	other	3451171	3451171	0	+	1	1	104	74	1.0
CP008925.1	h6.sal.bam	other	3451172	3451172	0	+	0	0	104	75	0.0
CP008925.1	h6.sal.bam	other	3451173	3451173	0	+	0	0	100	75	0.0
CP008925.1	h6.sal.bam	other	3451174	3451174	0	+	0	1	99	75	0.0
CP008925.1	h6.sal.bam	other	3451175	3451175	0	+	4	1	102	75	4.0
CP008925.1	h6.sal.bam	other	3451176	3451176	0	+	1	0	103	74	1.0
CP008925.1	h6.sal.bam	other	3451177	3451177	0	+	1	3	104	76	1.0
CP008925.1	h6.sal.bam	other	3451178	3451178	0	+	0	2	104	74	0.0
CP008925.1	h6.sal.bam	other	3451179	3451179	0	+	0	1	104	72	0.0
CP008925.1	h6.sal.bam	other	3451180	3451180	0	+	2	2	106	71	2.0
CP008925.1	h6.sal.bam	other	3451181	3451181	0	+	0	0	102	70	0.0
CP008925.1	h6.sal.bam	other	3451182	3451182	0	+	1	1	102	70	1.0
CP008925.1	h6.sal.bam	other	3451183	3451183	0	+	1	1	79	69	1.0
CP008925.1	h6.sal.bam	other	3451184	3451184	0	+	3	2	60	69	3.0
CP008925.1	h6.sal.bam	other	3451185	3451185	0	+	2	3	62	67	2.0
CP008925.1	h6.sal.bam	other	3451186	3451186	0	+	1	1	60	68	1.0
CP008925.1	h6.sal.bam	other	3451187	3451187	0	+	0	1	60	67	0.0
CP008925.1	h6.sal.bam	other	3451188	3451188	0	+	1	1	61	67	1.0
CP008925.1	h6.sal.bam	other	3451189	3451189	0	+	2	2	63	66	2.0
CP008925.1	h6.sal.bam	other	3451190	3451190	0	+	2	1	62	64	2.0
CP008925.1	h6.sal.bam	other	3451191	3451191	0	+	3	0	63	63	3.0
CP008925.1	h6.sal.bam	other	3451192	3451192	0	+	5	2	67	66	5.0
CP008925.1	h6.sal.bam	other	3451193	3451193	0	+	4	1	69	66	4.0
CP008925.1	h6.sal.bam	other	3451194	3451194	0	+	3	0	72	65	3.0
CP008925.1	h6.sal.bam	other	3451195	3451195	0	+	1	2	73	65	1.0
CP008925.1	h6.sal.bam	other	3451196	3451196	0	+	1	2	73	64	1.0
CP008925.1	h6.sal.bam	other	3451197	3451197	0	+	0	1	72	63	0.0
CP008925.1	h6.sal.bam	other	3451198	3451198	0	+	0	2	72	63	0.0
CP008925.1	h6.sal.bam	other	3451199	3451199	0	+	2	1	74	63	2.0
CP008925.1	h6.sal.bam	other	3451200	3451200	0	+	5	0	79	63	5.0
CP008925.1	h6.sal.bam	other	3451201	3451201	0	+	0	0	79	63	0.0
CP008925.1	h6.sal.bam	other	3451202	3451202	0	+	3	1	81	63	3.0
CP008925.1	h6.sal.bam	other	3451203	3451203	0	+	1	0	82	62	1.0
CP008925.1	h6.sal.bam	other	3451204	3451204	0	+	0	2	82	62	0.0
CP008925.1	h6.sal.bam	other	3451205	3451205	0	+	0	3	81	63	0.0
CP008925.1	h6.sal.bam	other	3451206	3451206	0	+	2	1	83	61	2.0
CP008925.1	h6.sal.bam	other	3451207	3451207	0	+	1	0	84	60	1.0
CP008925.1	h6.sal.bam	other	3451208	3451208	0	+	1	0	85	60	1.0
CP008925.1	h6.sal.bam	other	3451209	3451209	0	+	5	0	90	61	5.0
CP008925.1	h6.sal.bam	other	3451210	3451210	0	+	2	0	92	61	2.0
CP008925.1	h6.sal.bam	other	3451211	3451211	0	+	0	0	85	65	0.0
CP008925.1	h6.sal.bam	other	3451212	3451212	0	+	1	0	86	66	1.0
CP008925.1	h6.sal.bam	other	3451213	3451213	0	+	1	0	87	66	1.0
CP008925.1	h6.sal.bam	other	3451214	3451214	0	+	1	0	88	67	1.0
CP008925.1	h6.sal.bam	other	3451215	3451215	0	+	1	0	88	68	1.0
CP008925.1	h6.sal.bam	other	3451216	3451216	0	+	0	0	87	69	0.0
CP008925.1	h6.sal.bam	other	3451217	3451217	0	+	0	3	87	69	0.0
CP008925.1	h6.sal.bam	other	3451218	3451218	0	+	1	1	88	67	1.0
CP008925.1	h6.sal.bam	other	3451219	3451219	0	+	1	0	86	67	1.0
CP008925.1	h6.sal.bam	other	3451220	3451220	0	+	3	0	88	68	3.0
CP008925.1	h6.sal.bam	other	3451221	3451221	0	+	1	3	89	68	1.0
CP008925.1	h6.sal.bam	other	3451222	3451222	0	+	3	2	91	68	3.0
CP008925.1	h6.sal.bam	other	3451223	3451223	0	+	0	1	89	67	0.0
CP008925.1	h6.sal.bam	other	3451224	3451224	0	+	1	4	90	67	1.0
CP008925.1	h6.sal.bam	other	3451225	3451225	0	+	0	1	90	63	0.0
CP008925.1	h6.sal.bam	other	3451226	3451226	0	+	0	1	88	62	0.0
CP008925.1	h6.sal.bam	other	3451227	3451227	0	+	0	0	88	66	0.0
CP008925.1	h6.sal.bam	other	3451228	3451228	0	+	0	1	88	68	0.0
CP008925.1	h6.sal.bam	other	3451229	3451229	0	+	1	0	87	66	1.0
CP008925.1	h6.sal.bam	other	3451230	3451230	0	+	2	0	88	67	2.0
CP008925.1	h6.sal.bam	other	3451231	3451231	0	+	0	0	88	68	0.0
CP008925.1	h6.sal.bam	other	3451232	3451232	0	+	1	0	86	68	1.0
CP008925.1	h6.sal.bam	other	3451233	3451233	0	+	0	1	85	68	0.0
CP008925.1	h6.sal.bam	other	3451234	3451234	0	+	2	1	87	69	2.0
CP008925.1	h6.sal.bam	other	3451235	3451235	0	+	2	2	89	73	2.0
CP008925.1	h6.sal.bam	other	3451236	3451236	0	+	2	0	90	74	2.0
CP008925.1	h6.sal.bam	other	3451237	3451237	0	+	0	1	90	74	0.0
CP008925.1	h6.sal.bam	other	3451238	3451238	0	+	0	2	89	74	0.0
CP008925.1	h6.sal.bam	other	3451239	3451239	0	+	0	1	88	73	0.0
CP008925.1	h6.sal.bam	other	3451240	3451240	0	+	1	3	88	72	1.0
CP008925.1	h6.sal.bam	other	3451241	3451241	0	+	1	1	89	70	1.0
CP008925.1	h6.sal.bam	other	3451242	3451242	0	+	0	0	88	69	0.0
CP008925.1	h6.sal.bam	other	3451243	3451243	0	+	1	2	88	73	1.0
CP008925.1	h6.sal.bam	other	3451244	3451244	0	+	1	1	89	72	1.0
CP008925.1	h6.sal.bam	other	3451245	3451245	0	+	0	0	88	72	0.0
CP008925.1	h6.sal.bam	other	3451246	3451246	0	+	3	2	91	72	3.0
CP008925.1	h6.sal.bam	other	3451247	3451247	0	+	0	1	91	70	0.0
CP008925.1	h6.sal.bam	other	3451248	3451248	0	+	1	0	92	69	1.0
CP008925.1	h6.sal.bam	other	3451249	3451249	0	+	1	0	93	72	1.0
CP008925.1	h6.sal.bam	other	3451250	3451250	0	+	0	2	89	73	0.0
CP008925.1	h6.sal.bam	other	3451251	3451251	0	+	0	1	88	71	0.0
CP008925.1	h6.sal.bam	other	3451252	3451252	0	+	0	0	87	72	0.0
CP008925.1	h6.sal.bam	other	3451253	3451253	0	+	2	0	89	73	2.0
CP008925.1	h6.sal.bam	other	3451254	3451254	0	+	0	0	89	73	0.0
CP008925.1	h6.sal.bam	other	3451255	3451255	0	+	0	1	87	74	0.0
CP008925.1	h6.sal.bam	other	3451256	3451256	0	+	1	0	88	73	1.0
CP008925.1	h6.sal.bam	other	3451257	3451257	0	+	1	0	87	73	1.0
CP008925.1	h6.sal.bam	other	3451258	3451258	0	+	2	1	89	73	2.0
CP008925.1	h6.sal.bam	other	3451259	3451259	0	+	1	4	86	73	1.0
CP008925.1	h6.sal.bam	other	3451260	3451260	0	+	2	0	86	71	2.0
CP008925.1	h6.sal.bam	other	3451261	3451261	0	+	0	0	85	71	0.0
CP008925.1	h6.sal.bam	other	3451262	3451262	0	+	2	2	86	71	2.0
CP008925.1	h6.sal.bam	other	3451263	3451263	0	+	1	0	87	70	1.0
CP008925.1	h6.sal.bam	other	3451264	3451264	0	+	0	0	84	70	0.0
CP008925.1	h6.sal.bam	other	3451265	3451265	0	+	1	1	83	70	1.0
CP008925.1	h6.sal.bam	other	3451266	3451266	0	+	0	2	78	71	0.0
CP008925.1	h6.sal.bam	other	3451267	3451267	0	+	1	2	77	74	1.0
CP008925.1	h6.sal.bam	other	3451268	3451268	0	+	0	0	71	73	0.0
CP008925.1	h6.sal.bam	other	3451269	3451269	0	+	0	1	71	73	0.0
CP008925.1	h6.sal.bam	other	3451270	3451270	0	+	0	0	70	73	0.0
CP008925.1	h6.sal.bam	other	3451271	3451271	0	+	2	1	71	76	2.0
CP008925.1	h6.sal.bam	other	3451272	3451272	0	+	1	1	70	76	1.0
CP008925.1	h6.sal.bam	other	3451273	3451273	0	+	0	2	70	75	0.0
CP008925.1	h6.sal.bam	other	3451274	3451274	0	+	3	1	73	75	3.0
CP008925.1	h6.sal.bam	other	3451275	3451275	0	+	0	0	68	74	0.0
CP008925.1	h6.sal.bam	other	3451276	3451276	0	+	0	0	68	74	0.0
CP008925.1	h6.sal.bam	other	3451277	3451277	0	+	1	0	65	77	1.0
CP008925.1	h6.sal.bam	other	3451278	3451278	0	+	2	3	67	79	2.0
CP008925.1	h6.sal.bam	other	3451279	3451279	0	+	0	0	67	76	0.0
CP008925.1	h6.sal.bam	other	3451280	3451280	0	+	2	1	69	78	2.0
CP008925.1	h6.sal.bam	other	3451281	3451281	0	+	0	0	67	77	0.0
CP008925.1	h6.sal.bam	other	3451282	3451282	0	+	1	0	67	77	1.0
CP008925.1	h6.sal.bam	other	3451283	3451283	0	+	0	1	61	78	0.0
CP008925.1	h6.sal.bam	other	3451284	3451284	0	+	0	0	59	78	0.0
CP008925.1	h6.sal.bam	other	3451285	3451285	0	+	2	4	61	78	2.0
CP008925.1	h6.sal.bam	other	3451286	3451286	0	+	0	1	59	75	0.0
CP008925.1	h6.sal.bam	other	3451287	3451287	0	+	1	0	60	75	1.0
CP008925.1	h6.sal.bam	other	3451288	3451288	0	+	1	1	61	77	1.0
CP008925.1	h6.sal.bam	other	3451289	3451289	0	+	1	1	61	76	1.0
CP008925.1	h6.sal.bam	other	3451290	3451290	0	+	3	0	63	75	3.0
CP008925.1	h6.sal.bam	other	3451291	3451291	0	+	0	0	63	75	0.0
CP008925.1	h6.sal.bam	other	3451292	3451292	0	+	1	1	63	76	1.0
CP008925.1	h6.sal.bam	other	3451293	3451293	0	+	0	1	63	75	0.0
CP008925.1	h6.sal.bam	other	3451294	3451294	0	+	1	2	63	74	1.0
CP008925.1	h6.sal.bam	other	3451295	3451295	0	+	2	2	58	72	2.0
CP008925.1	h6.sal.bam	other	3451296	3451296	0	+	2	0	60	71	2.0
CP008925.1	h6.sal.bam	other	3451297	3451297	0	+	0	1	59	72	0.0
CP008925.1	h6.sal.bam	other	3451298	3451298	0	+	0	1	59	75	0.0
CP008925.1	h6.sal.bam	other	3451299	3451299	0	+	1	2	60	75	1.0
CP008925.1	h6.sal.bam	other	3451300	3451300	0	+	1	3	61	73	1.0
CP008925.1	h6.sal.bam	other	3451301	3451301	0	+	0	1	61	70	0.0
CP008925.1	h6.sal.bam	other	3451302	3451302	0	+	2	1	63	71	2.0
CP008925.1	h6.sal.bam	other	3451303	3451303	0	+	0	0	63	71	0.0
CP008925.1	h6.sal.bam	other	3451304	3451304	0	+	1	1	63	71	1.0
CP008925.1	h6.sal.bam	other	3451305	3451305	0	+	0	0	61	70	0.0
CP008925.1	h6.sal.bam	other	3451306	3451306	0	+	1	0	62	71	1.0
CP008925.1	h6.sal.bam	other	3451307	3451307	0	+	0	0	61	71	0.0
CP008925.1	h6.sal.bam	other	3451308	3451308	0	+	0	2	61	71	0.0
CP008925.1	h6.sal.bam	other	3451309	3451309	0	+	0	5	59	70	0.0
CP008925.1	h6.sal.bam	other	3451310	3451310	0	+	1	3	58	65	1.0
CP008925.1	h6.sal.bam	other	3451311	3451311	0	+	0	1	56	63	0.0
CP008925.1	h6.sal.bam	other	3451312	3451312	0	+	3	0	59	63	3.0
CP008925.1	h6.sal.bam	other	3451313	3451313	0	+	4	1	63	64	4.0
CP008925.1	h6.sal.bam	other	3451314	3451314	0	+	1	0	64	63	1.0
CP008925.1	h6.sal.bam	other	3451315	3451315	0	+	1	1	64	69	1.0
CP008925.1	h6.sal.bam	other	3451316	3451316	0	+	4	0	67	68	4.0
CP008925.1	h6.sal.bam	other	3451317	3451317	0	+	1	4	68	69	1.0
CP008925.1	h6.sal.bam	other	3451318	3451318	0	+	0	1	67	65	0.0
CP008925.1	h6.sal.bam	other	3451319	3451319	0	+	1	2	67	65	1.0
CP008925.1	h6.sal.bam	other	3451320	3451320	0	+	1	0	68	64	1.0
CP008925.1	h6.sal.bam	other	3451321	3451321	0	+	3	0	68	66	3.0
CP008925.1	h6.sal.bam	other	3451322	3451322	0	+	2	3	70	66	2.0
CP008925.1	h6.sal.bam	other	3451323	3451323	0	+	1	0	70	63	1.0
CP008925.1	h6.sal.bam	other	3451324	3451324	0	+	0	1	69	69	0.0
CP008925.1	h6.sal.bam	other	3451325	3451325	0	+	0	0	69	68	0.0
CP008925.1	h6.sal.bam	other	3451326	3451326	0	+	2	2	71	69	2.0
CP008925.1	h6.sal.bam	other	3451327	3451327	0	+	0	1	71	67	0.0
CP008925.1	h6.sal.bam	other	3451328	3451328	0	+	1	1	70	68	1.0
CP008925.1	h6.sal.bam	other	3451329	3451329	0	+	0	0	70	67	0.0
CP008925.1	h6.sal.bam	other	3451330	3451330	0	+	0	0	70	67	0.0
CP008925.1	h6.sal.bam	other	3451331	3451331	0	+	0	0	69	71	0.0
CP008925.1	h6.sal.bam	other	3451332	3451332	0	+	0	1	68	71	0.0
CP008925.1	h6.sal.bam	other	3451333	3451333	0	+	0	0	66	72	0.0
CP008925.1	h6.sal.bam	other	3451334	3451334	0	+	0	1	64	73	0.0
CP008925.1	h6.sal.bam	other	3451335	3451335	0	+	2	0	65	72	2.0
CP008925.1	h6.sal.bam	other	3451336	3451336	0	+	1	1	66	72	1.0
CP008925.1	h6.sal.bam	other	3451337	3451337	0	+	1	1	65	72	1.0
CP008925.1	h6.sal.bam	other	3451338	3451338	0	+	0	0	64	71	0.0
CP008925.1	h6.sal.bam	other	3451339	3451339	0	+	1	0	65	74	1.0
CP008925.1	h6.sal.bam	other	3451340	3451340	0	+	2	1	66	76	2.0
CP008925.1	h6.sal.bam	other	3451341	3451341	0	+	1	5	67	75	1.0
CP008925.1	h6.sal.bam	other	3451342	3451342	0	+	1	1	67	75	1.0
CP008925.1	h6.sal.bam	other	3451343	3451343	0	+	1	1	63	74	1.0
CP008925.1	h6.sal.bam	other	3451344	3451344	0	+	0	1	63	73	0.0
CP008925.1	h6.sal.bam	other	3451345	3451345	0	+	0	2	62	76	0.0
CP008925.1	h6.sal.bam	other	3451346	3451346	0	+	0	1	61	79	0.0
CP008925.1	h6.sal.bam	other	3451347	3451347	0	+	0	0	61	79	0.0
CP008925.1	h6.sal.bam	other	3451348	3451348	0	+	1	2	60	78	1.0
CP008925.1	h6.sal.bam	other	3451349	3451349	0	+	0	0	59	77	0.0
CP008925.1	h6.sal.bam	other	3451350	3451350	0	+	3	1	61	78	3.0
CP008925.1	h6.sal.bam	other	3451351	3451351	0	+	1	2	62	77	1.0
CP008925.1	h6.sal.bam	other	3451352	3451352	0	+	0	2	57	75	0.0
CP008925.1	h6.sal.bam	other	3451353	3451353	0	+	0	1	57	73	0.0
CP008925.1	h6.sal.bam	other	3451354	3451354	0	+	0	1	56	78	0.0
CP008925.1	h6.sal.bam	other	3451355	3451355	0	+	2	0	55	77	2.0
CP008925.1	h6.sal.bam	other	3451356	3451356	0	+	0	1	55	77	0.0
CP008925.1	h6.sal.bam	other	3451357	3451357	0	+	0	0	55	79	0.0
CP008925.1	h6.sal.bam	GTTC	3451358	3451358	3451366	+	1	1	56	79	1.0
CP008925.1	h6.sal.bam	other	3451359	3451359	0	+	1	0	57	83	1.0
CP008925.1	h6.sal.bam	GTTC	3451360	3451360	3451366	+	1	1	58	83	1.0
CP008925.1	h6.sal.bam	other	3451361	3451361	0	+	0	1	58	83	0.0
CP008925.1	h6.sal.bam	other	3451362	3451362	0	+	0	2	57	82	0.0
CP008925.1	h6.sal.bam	other	3451363	3451363	0	+	0	0	55	80	0.0
CP008925.1	h6.sal.bam	other	3451364	3451364	0	+	1	0	55	81	1.0
CP008925.1	h6.sal.bam	other	3451365	3451365	0	+	1	0	54	81	1.0
CP008925.1	h6.sal.bam	other	3451366	3451366	0	+	3	1	57	83	3.0
CP008925.1	h6.sal.bam	other	3451367	3451367	0	+	0	0	57	82	0.0
CP008925.1	h6.sal.bam	other	3451368	3451368	0	+	1	0	58	83	1.0
CP008925.1	h6.sal.bam	other	3451369	3451369	0	+	2	0	55	85	2.0
CP008925.1	h6.sal.bam	other	3451370	3451370	0	+	0	1	55	85	0.0
CP008925.1	h6.sal.bam	other	3451371	3451371	0	+	0	2	55	87	0.0
CP008925.1	h6.sal.bam	other	3451372	3451372	0	+	2	3	57	87	2.0
CP008925.1	h6.sal.bam	other	3451373	3451373	0	+	3	1	57	86	3.0
CP008925.1	h6.sal.bam	other	3451374	3451374	0	+	0	0	57	88	0.0
CP008925.1	h6.sal.bam	GTTC	3451375	3451375	3451366	+	1	1	58	88	1.0
CP008925.1	h6.sal.bam	other	3451376	3451376	0	+	1	1	56	87	1.0
CP008925.1	h6.sal.bam	GTTC	3451377	3451377	3451366	+	0	1	56	86	0.0
CP008925.1	h6.sal.bam	other	3451378	3451378	0	+	1	1	57	87	1.0
CP008925.1	h6.sal.bam	other	3451379	3451379	0	+	0	0	57	88	0.0
CP008925.1	h6.sal.bam	other	3451380	3451380	0	+	0	0	57	88	0.0
CP008925.1	h6.sal.bam	other	3451381	3451381	0	+	1	0	58	90	1.0
CP008925.1	h6.sal.bam	other	3451382	3451382	0	+	0	0	58	90	0.0
CP008925.1	h6.sal.bam	other	3451383	3451383	0	+	0	1	58	90	0.0
CP008925.1	h6.sal.bam	other	3451384	3451384	0	+	2	0	60	93	2.0
CP008925.1	h6.sal.bam	other	3451385	3451385	0	+	1	1	60	95	1.0
CP008925.1	h6.sal.bam	other	3451386	3451386	0	+	1	1	60	95	1.0
CP008925.1	h6.sal.bam	other	3451387	3451387	0	+	2	3	55	95	2.0
CP008925.1	h6.sal.bam	other	3451388	3451388	0	+	1	0	55	93	1.0
CP008925.1	h6.sal.bam	other	3451389	3451389	0	+	1	5	56	95	1.0
CP008925.1	h6.sal.bam	other	3451390	3451390	0	+	1	1	57	90	1.0
CP008925.1	h6.sal.bam	other	3451391	3451391	0	+	3	0	57	89	3.0
CP008925.1	h6.sal.bam	other	3451392	3451392	0	+	1	0	58	89	1.0
CP008925.1	h6.sal.bam	other	3451393	3451393	0	+	0	0	55	93	0.0
CP008925.1	h6.sal.bam	other	3451394	3451394	0	+	1	1	54	94	1.0
CP008925.1	h6.sal.bam	other	3451395	3451395	0	+	0	2	54	93	0.0
CP008925.1	h6.sal.bam	other	3451396	3451396	0	+	0	2	54	94	0.0
CP008925.1	h6.sal.bam	other	3451397	3451397	0	+	0	4	54	93	0.0
CP008925.1	h6.sal.bam	other	3451398	3451398	0	+	0	0	53	89	0.0
CP008925.1	h6.sal.bam	other	3451399	3451399	0	+	1	1	54	90	1.0
CP008925.1	h6.sal.bam	other	3451400	3451400	0	+	1	0	54	92	1.0
CP008925.1	h6.sal.bam	other	3451401	3451401	0	+	1	2	55	93	1.0
CP008925.1	h6.sal.bam	other	3451402	3451402	0	+	1	1	56	91	1.0
CP008925.1	h6.sal.bam	other	3451403	3451403	0	+	1	1	56	94	1.0
CP008925.1	h6.sal.bam	other	3451404	3451404	0	+	0	3	56	94	0.0
CP008925.1	h6.sal.bam	other	3451405	3451405	0	+	3	0	59	92	3.0
CP008925.1	h6.sal.bam	other	3451406	3451406	0	+	0	2	59	92	0.0
CP008925.1	h6.sal.bam	other	3451407	3451407	0	+	2	1	61	90	2.0
CP008925.1	h6.sal.bam	other	3451408	3451408	0	+	0	0	61	89	0.0
CP008925.1	h6.sal.bam	other	3451409	3451409	0	+	1	1	62	89	1.0
CP008925.1	h6.sal.bam	other	3451410	3451410	0	+	0	0	60	89	0.0
CP008925.1	h6.sal.bam	other	3451411	3451411	0	+	4	0	62	91	4.0
CP008925.1	h6.sal.bam	other	3451412	3451412	0	+	1	3	63	92	1.0
CP008925.1	h6.sal.bam	other	3451413	3451413	0	+	0	0	63	90	0.0
CP008925.1	h6.sal.bam	other	3451414	3451414	0	+	1	2	60	92	1.0
CP008925.1	h6.sal.bam	other	3451415	3451415	0	+	0	4	60	91	0.0
CP008925.1	h6.sal.bam	other	3451416	3451416	0	+	0	3	60	90	0.0
CP008925.1	h6.sal.bam	other	3451417	3451417	0	+	1	2	60	88	1.0
CP008925.1	h6.sal.bam	other	3451418	3451418	0	+	0	0	59	86	0.0
CP008925.1	h6.sal.bam	other	3451419	3451419	0	+	0	3	59	89	0.0
CP008925.1	h6.sal.bam	other	3451420	3451420	0	+	1	2	60	86	1.0
CP008925.1	h6.sal.bam	other	3451421	3451421	0	+	2	1	61	84	2.0
CP008925.1	h6.sal.bam	other	3451422	3451422	0	+	1	0	61	83	1.0
CP008925.1	h6.sal.bam	other	3451423	3451423	0	+	0	2	61	83	0.0
CP008925.1	h6.sal.bam	other	3451424	3451424	0	+	2	0	60	81	2.0
CP008925.1	h6.sal.bam	other	3451425	3451425	0	+	2	1	62	81	2.0
CP008925.1	h6.sal.bam	other	3451426	3451426	0	+	2	2	64	81	2.0
CP008925.1	h6.sal.bam	other	3451427	3451427	0	+	0	0	63	79	0.0
CP008925.1	h6.sal.bam	other	3451428	3451428	0	+	1	2	63	79	1.0
CP008925.1	h6.sal.bam	other	3451429	3451429	0	+	1	0	64	79	1.0
CP008925.1	h6.sal.bam	other	3451430	3451430	0	+	1	1	63	79	1.0
CP008925.1	h6.sal.bam	other	3451431	3451431	0	+	3	2	66	78	3.0
CP008925.1	h6.sal.bam	other	3451432	3451432	0	+	2	0	67	77	2.0
CP008925.1	h6.sal.bam	other	3451433	3451433	0	+	0	4	67	77	0.0
CP008925.1	h6.sal.bam	other	3451434	3451434	0	+	0	0	65	74	0.0
CP008925.1	h6.sal.bam	other	3451435	3451435	0	+	3	2	68	74	3.0
CP008925.1	h6.sal.bam	other	3451436	3451436	0	+	1	1	69	73	1.0
CP008925.1	h6.sal.bam	other	3451437	3451437	0	+	2	0	71	72	2.0
CP008925.1	h6.sal.bam	other	3451438	3451438	0	+	0	1	71	72	0.0
CP008925.1	h6.sal.bam	other	3451439	3451439	0	+	2	2	73	74	2.0
CP008925.1	h6.sal.bam	other	3451440	3451440	0	+	1	1	73	75	1.0
CP008925.1	h6.sal.bam	other	3451441	3451441	0	+	3	1	74	74	3.0
CP008925.1	h6.sal.bam	other	3451442	3451442	0	+	1	0	75	74	1.0
CP008925.1	h6.sal.bam	other	3451443	3451443	0	+	2	1	72	77	2.0
CP008925.1	h6.sal.bam	other	3451444	3451444	0	+	1	0	73	77	1.0
CP008925.1	h6.sal.bam	other	3451445	3451445	0	+	1	2	74	79	1.0
CP008925.1	h6.sal.bam	other	3451446	3451446	0	+	0	2	74	77	0.0
CP008925.1	h6.sal.bam	other	3451447	3451447	0	+	1	2	72	77	1.0
CP008925.1	h6.sal.bam	other	3451448	3451448	0	+	2	3	74	76	2.0
CP008925.1	h6.sal.bam	other	3451449	3451449	0	+	1	0	75	73	1.0
CP008925.1	h6.sal.bam	other	3451450	3451450	0	+	1	0	74	76	1.0
CP008925.1	h6.sal.bam	other	3451451	3451451	0	+	2	1	76	76	2.0
CP008925.1	h6.sal.bam	other	3451452	3451452	0	+	0	1	76	76	0.0
CP008925.1	h6.sal.bam	other	3451453	3451453	0	+	5	2	80	75	5.0
CP008925.1	h6.sal.bam	other	3451454	3451454	0	+	0	1	80	73	0.0
CP008925.1	h6.sal.bam	other	3451455	3451455	0	+	1	2	81	72	1.0
CP008925.1	h6.sal.bam	other	3451456	3451456	0	+	0	0	80	70	0.0
CP008925.1	h6.sal.bam	other	3451457	3451457	0	+	3	2	83	71	3.0
CP008925.1	h6.sal.bam	other	3451458	3451458	0	+	2	2	83	70	2.0
CP008925.1	h6.sal.bam	other	3451459	3451459	0	+	1	2	84	68	1.0
CP008925.1	h6.sal.bam	other	3451460	3451460	0	+	1	0	83	66	1.0
CP008925.1	h6.sal.bam	other	3451461	3451461	0	+	0	1	82	67	0.0
CP008925.1	h6.sal.bam	other	3451462	3451462	0	+	0	1	79	70	0.0
CP008925.1	h6.sal.bam	other	3451463	3451463	0	+	1	2	80	69	1.0
CP008925.1	h6.sal.bam	other	3451464	3451464	0	+	0	0	79	67	0.0
CP008925.1	h6.sal.bam	other	3451465	3451465	0	+	1	0	79	69	1.0
CP008925.1	h6.sal.bam	other	3451466	3451466	0	+	0	3	77	71	0.0
CP008925.1	h6.sal.bam	other	3451467	3451467	0	+	0	1	76	72	0.0
CP008925.1	h6.sal.bam	other	3451468	3451468	0	+	1	2	77	71	1.0
CP008925.1	h6.sal.bam	other	3451469	3451469	0	+	0	1	76	72	0.0
CP008925.1	h6.sal.bam	other	3451470	3451470	0	+	1	1	77	72	1.0
CP008925.1	h6.sal.bam	other	3451471	3451471	0	+	1	1	78	71	1.0
CP008925.1	h6.sal.bam	other	3451472	3451472	0	+	0	0	78	70	0.0
CP008925.1	h6.sal.bam	other	3451473	3451473	0	+	1	1	79	70	1.0
CP008925.1	h6.sal.bam	other	3451474	3451474	0	+	6	3	83	70	6.0
CP008925.1	h6.sal.bam	other	3451475	3451475	0	+	1	1	84	68	1.0
CP008925.1	h6.sal.bam	other	3451476	3451476	0	+	0	4	83	68	0.0
CP008925.1	h6.sal.bam	other	3451477	3451477	0	+	0	0	82	64	0.0
CP008925.1	h6.sal.bam	other	3451478	3451478	0	+	2	1	81	65	2.0
CP008925.1	h6.sal.bam	other	3451479	3451479	0	+	2	1	83	64	2.0
CP008925.1	h6.sal.bam	other	3451480	3451480	0	+	0	0	81	64	0.0
CP008925.1	h6.sal.bam	other	3451481	3451481	0	+	1	0	80	67	1.0
CP008925.1	h6.sal.bam	other	3451482	3451482	0	+	0	0	80	67	0.0
CP008925.1	h6.sal.bam	other	3451483	3451483	0	+	1	0	81	67	1.0
CP008925.1	h6.sal.bam	other	3451484	3451484	0	+	1	1	81	72	1.0
CP008925.1	h6.sal.bam	other	3451485	3451485	0	+	2	3	83	71	2.0
CP008925.1	h6.sal.bam	other	3451486	3451486	0	+	1	1	80	68	1.0
CP008925.1	h6.sal.bam	other	3451487	3451487	0	+	8	1	88	67	8.0
CP008925.1	h6.sal.bam	other	3451488	3451488	0	+	2	2	90	66	2.0
CP008925.1	h6.sal.bam	other	3451489	3451489	0	+	0	0	89	65	0.0
CP008925.1	h6.sal.bam	other	3451490	3451490	0	+	2	3	90	65	2.0
CP008925.1	h6.sal.bam	other	3451491	3451491	0	+	1	1	91	62	1.0
CP008925.1	h6.sal.bam	other	3451492	3451492	0	+	0	0	91	61	0.0
CP008925.1	h6.sal.bam	other	3451493	3451493	0	+	2	2	92	63	2.0
CP008925.1	h6.sal.bam	other	3451494	3451494	0	+	0	0	92	64	0.0
CP008925.1	h6.sal.bam	other	3451495	3451495	0	+	1	0	93	65	1.0
CP008925.1	h6.sal.bam	other	3451496	3451496	0	+	1	0	92	66	1.0
CP008925.1	h6.sal.bam	other	3451497	3451497	0	+	0	0	91	67	0.0
CP008925.1	h6.sal.bam	other	3451498	3451498	0	+	2	0	92	67	2.0
CP008925.1	h6.sal.bam	other	3451499	3451499	0	+	1	1	91	67	1.0
CP008925.1	h6.sal.bam	other	3451500	3451500	0	+	0	0	88	67	0.0
CP008925.1	h6.sal.bam	other	3451501	3451501	0	+	1	1	87	68	1.0
CP008925.1	h6.sal.bam	other	3451502	3451502	0	+	0	1	88	67	0.0
CP008925.1	h6.sal.bam	other	3451503	3451503	0	+	0	1	86	73	0.0
CP008925.1	h6.sal.bam	other	3451504	3451504	0	+	2	0	88	72	2.0
CP008925.1	h6.sal.bam	other	3451505	3451505	0	+	0	0	87	76	0.0
CP008925.1	h6.sal.bam	other	3451506	3451506	0	+	0	0	84	76	0.0
CP008925.1	h6.sal.bam	other	3451507	3451507	0	+	1	0	84	78	1.0
CP008925.1	h6.sal.bam	other	3451508	3451508	0	+	0	1	84	78	0.0
CP008925.1	h6.sal.bam	other	3451509	3451509	0	+	1	1	85	80	1.0
CP008925.1	h6.sal.bam	other	3451510	3451510	0	+	4	0	86	80	4.0
CP008925.1	h6.sal.bam	other	3451511	3451511	0	+	4	1	89	80	4.0
CP008925.1	h6.sal.bam	other	3451512	3451512	0	+	1	2	88	79	1.0
CP008925.1	h6.sal.bam	other	3451513	3451513	0	+	1	1	86	80	1.0
CP008925.1	h6.sal.bam	other	3451514	3451514	0	+	2	3	88	79	2.0
CP008925.1	h6.sal.bam	other	3451515	3451515	0	+	2	0	88	76	2.0
CP008925.1	h6.sal.bam	other	3451516	3451516	0	+	3	1	89	76	3.0
CP008925.1	h6.sal.bam	other	3451517	3451517	0	+	2	2	87	77	2.0
CP008925.1	h6.sal.bam	other	3451518	3451518	0	+	1	1	88	76	1.0
CP008925.1	h6.sal.bam	other	3451519	3451519	0	+	0	2	88	76	0.0
CP008925.1	h6.sal.bam	other	3451520	3451520	0	+	6	1	94	74	6.0
CP008925.1	h6.sal.bam	other	3451521	3451521	0	+	2	2	96	73	2.0
CP008925.1	h6.sal.bam	other	3451522	3451522	0	+	2	1	96	73	2.0
CP008925.1	h6.sal.bam	other	3451523	3451523	0	+	1	1	95	72	1.0
CP008925.1	h6.sal.bam	other	3451524	3451524	0	+	2	2	96	72	2.0
CP008925.1	h6.sal.bam	other	3451525	3451525	0	+	0	0	95	70	0.0
CP008925.1	h6.sal.bam	other	3451526	3451526	0	+	0	1	92	71	0.0
CP008925.1	h6.sal.bam	other	3451527	3451527	0	+	0	0	92	70	0.0
CP008925.1	h6.sal.bam	other	3451528	3451528	0	+	2	0	91	71	2.0
CP008925.1	h6.sal.bam	other	3451529	3451529	0	+	0	0	90	71	0.0
CP008925.1	h6.sal.bam	other	3451530	3451530	0	+	0	1	90	73	0.0
CP008925.1	h6.sal.bam	other	3451531	3451531	0	+	4	1	94	73	4.0
CP008925.1	h6.sal.bam	other	3451532	3451532	0	+	2	0	90	73	2.0
CP008925.1	h6.sal.bam	other	3451533	3451533	0	+	2	0	91	76	2.0
CP008925.1	h6.sal.bam	other	3451534	3451534	0	+	1	1	92	76	1.0
CP008925.1	h6.sal.bam	other	3451535	3451535	0	+	3	1	94	75	3.0
CP008925.1	h6.sal.bam	other	3451536	3451536	0	+	2	2	96	79	2.0
CP008925.1	h6.sal.bam	other	3451537	3451537	0	+	2	2	97	79	2.0
CP008925.1	h6.sal.bam	other	3451538	3451538	0	+	0	0	96	78	0.0
CP008925.1	h6.sal.bam	other	3451539	3451539	0	+	2	3	98	79	2.0
CP008925.1	h6.sal.bam	other	3451540	3451540	0	+	3	1	100	78	3.0
CP008925.1	h6.sal.bam	other	3451541	3451541	0	+	1	2	101	77	1.0
CP008925.1	h6.sal.bam	other	3451542	3451542	0	+	3	3	104	76	3.0
CP008925.1	h6.sal.bam	other	3451543	3451543	0	+	0	1	103	75	0.0
CP008925.1	h6.sal.bam	other	3451544	3451544	0	+	0	0	103	75	0.0
CP008925.1	h6.sal.bam	other	3451545	3451545	0	+	1	1	103	77	1.0
CP008925.1	h6.sal.bam	other	3451546	3451546	0	+	3	0	105	76	3.0
CP008925.1	h6.sal.bam	other	3451547	3451547	0	+	1	0	104	77	1.0
CP008925.1	h6.sal.bam	other	3451548	3451548	0	+	4	0	102	80	4.0
CP008925.1	h6.sal.bam	other	3451549	3451549	0	+	4	1	106	80	4.0
CP008925.1	h6.sal.bam	other	3451550	3451550	0	+	0	1	105	82	0.0
CP008925.1	h6.sal.bam	other	3451551	3451551	0	+	4	0	109	84	4.0
CP008925.1	h6.sal.bam	other	3451552	3451552	0	+	0	1	109	84	0.0
CP008925.1	h6.sal.bam	other	3451553	3451553	0	+	0	1	107	83	0.0
CP008925.1	h6.sal.bam	other	3451554	3451554	0	+	0	3	106	84	0.0
CP008925.1	h6.sal.bam	other	3451555	3451555	0	+	3	0	109	83	3.0
CP008925.1	h6.sal.bam	other	3451556	3451556	0	+	0	0	109	85	0.0
CP008925.1	h6.sal.bam	other	3451557	3451557	0	+	0	4	109	85	0.0
CP008925.1	h6.sal.bam	other	3451558	3451558	0	+	0	1	108	81	0.0
CP008925.1	h6.sal.bam	other	3451559	3451559	0	+	1	0	108	81	1.0
CP008925.1	h6.sal.bam	other	3451560	3451560	0	+	2	0	109	81	2.0
CP008925.1	h6.sal.bam	other	3451561	3451561	0	+	1	0	109	81	1.0
CP008925.1	h6.sal.bam	other	3451562	3451562	0	+	1	0	102	82	1.0
CP008925.1	h6.sal.bam	other	3451563	3451563	0	+	3	1	103	84	3.0
CP008925.1	h6.sal.bam	other	3451564	3451564	0	+	0	0	103	84	0.0
CP008925.1	h6.sal.bam	other	3451565	3451565	0	+	0	0	100	84	0.0
CP008925.1	h6.sal.bam	other	3451566	3451566	0	+	4	0	103	85	4.0
CP008925.1	h6.sal.bam	other	3451567	3451567	0	+	2	2	105	85	2.0
CP008925.1	h6.sal.bam	other	3451568	3451568	0	+	1	4	104	86	1.0
CP008925.1	h6.sal.bam	other	3451569	3451569	0	+	1	1	105	85	1.0
CP008925.1	h6.sal.bam	other	3451570	3451570	0	+	0	1	104	84	0.0
CP008925.1	h6.sal.bam	other	3451571	3451571	0	+	2	0	105	83	2.0
CP008925.1	h6.sal.bam	other	3451572	3451572	0	+	3	1	108	84	3.0
CP008925.1	h6.sal.bam	other	3451573	3451573	0	+	0	0	106	83	0.0
CP008925.1	h6.sal.bam	other	3451574	3451574	0	+	1	1	106	87	1.0
CP008925.1	h6.sal.bam	other	3451575	3451575	0	+	0	0	106	86	0.0
CP008925.1	h6.sal.bam	other	3451576	3451576	0	+	1	5	106	88	1.0
CP008925.1	h6.sal.bam	other	3451577	3451577	0	+	2	2	108	86	2.0
CP008925.1	h6.sal.bam	other	3451578	3451578	0	+	0	2	108	84	0.0
CP008925.1	h6.sal.bam	other	3451579	3451579	0	+	0	2	106	82	0.0
CP008925.1	h6.sal.bam	other	3451580	3451580	0	+	3	0	109	83	3.0
CP008925.1	h6.sal.bam	other	3451581	3451581	0	+	0	2	109	83	0.0
CP008925.1	h6.sal.bam	other	3451582	3451582	0	+	2	0	110	81	2.0
CP008925.1	h6.sal.bam	other	3451583	3451583	0	+	1	3	111	83	1.0
CP008925.1	h6.sal.bam	other	3451584	3451584	0	+	0	1	106	80	0.0
CP008925.1	h6.sal.bam	other	3451585	3451585	0	+	3	0	109	79	3.0
CP008925.1	h6.sal.bam	other	3451586	3451586	0	+	1	1	106	80	1.0
CP008925.1	h6.sal.bam	other	3451587	3451587	0	+	3	2	108	79	3.0
CP008925.1	h6.sal.bam	other	3451588	3451588	0	+	1	0	108	77	1.0
CP008925.1	h6.sal.bam	other	3451589	3451589	0	+	2	0	106	78	2.0
CP008925.1	h6.sal.bam	other	3451590	3451590	0	+	0	0	106	78	0.0
CP008925.1	h6.sal.bam	other	3451591	3451591	0	+	1	2	102	80	1.0
CP008925.1	h6.sal.bam	other	3451592	3451592	0	+	1	1	102	78	1.0
CP008925.1	h6.sal.bam	other	3451593	3451593	0	+	1	1	102	77	1.0
CP008925.1	h6.sal.bam	other	3451594	3451594	0	+	1	0	103	80	1.0
CP008925.1	h6.sal.bam	other	3451595	3451595	0	+	0	1	98	80	0.0
CP008925.1	h6.sal.bam	other	3451596	3451596	0	+	3	2	99	80	3.0
CP008925.1	h6.sal.bam	other	3451597	3451597	0	+	0	0	98	79	0.0
CP008925.1	h6.sal.bam	other	3451598	3451598	0	+	1	0	98	82	1.0
CP008925.1	h6.sal.bam	other	3451599	3451599	0	+	0	1	96	84	0.0
CP008925.1	h6.sal.bam	other	3451600	3451600	0	+	2	0	98	85	2.0
CP008925.1	h6.sal.bam	other	3451601	3451601	0	+	0	0	98	85	0.0
CP008925.1	h6.sal.bam	other	3451602	3451602	0	+	0	2	98	88	0.0
CP008925.1	h6.sal.bam	other	3451603	3451603	0	+	3	0	99	89	3.0
CP008925.1	h6.sal.bam	other	3451604	3451604	0	+	0	2	99	89	0.0
CP008925.1	h6.sal.bam	other	3451605	3451605	0	+	1	1	99	87	1.0
CP008925.1	h6.sal.bam	other	3451606	3451606	0	+	0	1	96	88	0.0
CP008925.1	h6.sal.bam	other	3451607	3451607	0	+	0	3	94	89	0.0
CP008925.1	h6.sal.bam	other	3451608	3451608	0	+	0	1	92	86	0.0
CP008925.1	h6.sal.bam	other	3451609	3451609	0	+	2	5	93	88	2.0
CP008925.1	h6.sal.bam	other	3451610	3451610	0	+	2	2	92	85	2.0
CP008925.1	h6.sal.bam	other	3451611	3451611	0	+	1	0	90	83	1.0
CP008925.1	h6.sal.bam	other	3451612	3451612	0	+	1	1	90	86	1.0
CP008925.1	h6.sal.bam	other	3451613	3451613	0	+	2	0	92	85	2.0
CP008925.1	h6.sal.bam	other	3451614	3451614	0	+	0	2	90	85	0.0
CP008925.1	h6.sal.bam	other	3451615	3451615	0	+	1	0	88	85	1.0
CP008925.1	h6.sal.bam	other	3451616	3451616	0	+	0	1	84	86	0.0
CP008925.1	h6.sal.bam	other	3451617	3451617	0	+	1	1	85	85	1.0
CP008925.1	h6.sal.bam	other	3451618	3451618	0	+	1	1	86	85	1.0
CP008925.1	h6.sal.bam	other	3451619	3451619	0	+	1	2	86	85	1.0
CP008925.1	h6.sal.bam	other	3451620	3451620	0	+	0	0	86	83	0.0
CP008925.1	h6.sal.bam	other	3451621	3451621	0	+	0	1	83	83	0.0
CP008925.1	h6.sal.bam	other	3451622	3451622	0	+	1	3	83	82	1.0
CP008925.1	h6.sal.bam	other	3451623	3451623	0	+	2	0	80	79	2.0
CP008925.1	h6.sal.bam	other	3451624	3451624	0	+	1	3	78	79	1.0
CP008925.1	h6.sal.bam	other	3451625	3451625	0	+	0	3	77	78	0.0
CP008925.1	h6.sal.bam	other	3451626	3451626	0	+	0	0	74	76	0.0
CP008925.1	h6.sal.bam	other	3451627	3451627	0	+	0	2	74	78	0.0
CP008925.1	h6.sal.bam	other	3451628	3451628	0	+	3	0	77	76	3.0
CP008925.1	h6.sal.bam	other	3451629	3451629	0	+	0	2	77	76	0.0
CP008925.1	h6.sal.bam	other	3451630	3451630	0	+	1	2	75	77	1.0
CP008925.1	h6.sal.bam	other	3451631	3451631	0	+	0	0	75	75	0.0
CP008925.1	h6.sal.bam	other	3451632	3451632	0	+	2	0	77	78	2.0
CP008925.1	h6.sal.bam	other	3451633	3451633	0	+	0	1	77	78	0.0
CP008925.1	h6.sal.bam	other	3451634	3451634	0	+	0	0	75	77	0.0
CP008925.1	h6.sal.bam	other	3451635	3451635	0	+	1	1	74	78	1.0
CP008925.1	h6.sal.bam	other	3451636	3451636	0	+	1	2	71	78	1.0
CP008925.1	h6.sal.bam	other	3451637	3451637	0	+	0	1	71	79	0.0
CP008925.1	h6.sal.bam	other	3451638	3451638	0	+	1	0	72	79	1.0
CP008925.1	h6.sal.bam	other	3451639	3451639	0	+	0	0	72	79	0.0
CP008925.1	h6.sal.bam	other	3451640	3451640	0	+	2	1	73	79	2.0
CP008925.1	h6.sal.bam	other	3451641	3451641	0	+	3	3	73	78	3.0
CP008925.1	h6.sal.bam	other	3451642	3451642	0	+	1	3	72	81	1.0
CP008925.1	h6.sal.bam	other	3451643	3451643	0	+	0	0	71	78	0.0
CP008925.1	h6.sal.bam	other	3451644	3451644	0	+	1	1	71	78	1.0
CP008925.1	h6.sal.bam	other	3451645	3451645	0	+	1	1	72	77	1.0
CP008925.1	h6.sal.bam	other	3451646	3451646	0	+	0	1	70	78	0.0
CP008925.1	h6.sal.bam	other	3451647	3451647	0	+	0	1	67	77	0.0
CP008925.1	h6.sal.bam	other	3451648	3451648	0	+	0	1	67	76	0.0
CP008925.1	h6.sal.bam	other	3451649	3451649	0	+	2	0	68	75	2.0
CP008925.1	h6.sal.bam	other	3451650	3451650	0	+	0	2	68	77	0.0
CP008925.1	h6.sal.bam	other	3451651	3451651	0	+	2	3	68	75	2.0
CP008925.1	h6.sal.bam	other	3451652	3451652	0	+	1	0	67	72	1.0
CP008925.1	h6.sal.bam	other	3451653	3451653	0	+	0	2	67	73	0.0
CP008925.1	h6.sal.bam	other	3451654	3451654	0	+	1	1	68	73	1.0
CP008925.1	h6.sal.bam	other	3451655	3451655	0	+	0	0	65	72	0.0
CP008925.1	h6.sal.bam	other	3451656	3451656	0	+	0	0	65	73	0.0
CP008925.1	h6.sal.bam	other	3451657	3451657	0	+	2	3	65	75	2.0
CP008925.1	h6.sal.bam	other	3451658	3451658	0	+	0	0	64	74	0.0
CP008925.1	h6.sal.bam	other	3451659	3451659	0	+	2	0	63	75	2.0
CP008925.1	h6.sal.bam	other	3451660	3451660	0	+	1	1	63	75	1.0
CP008925.1	h6.sal.bam	other	3451661	3451661	0	+	1	0	61	75	1.0
CP008925.1	h6.sal.bam	other	3451662	3451662	0	+	0	1	61	75	0.0
CP008925.1	h6.sal.bam	other	3451663	3451663	0	+	4	0	64	75	4.0
CP008925.1	h6.sal.bam	other	3451664	3451664	0	+	0	2	62	76	0.0
CP008925.1	h6.sal.bam	other	3451665	3451665	0	+	0	0	62	77	0.0
CP008925.1	h6.sal.bam	other	3451666	3451666	0	+	1	1	62	80	1.0
CP008925.1	h6.sal.bam	other	3451667	3451667	0	+	2	2	62	79	2.0
CP008925.1	h6.sal.bam	other	3451668	3451668	0	+	3	1	65	77	3.0
CP008925.1	h6.sal.bam	other	3451669	3451669	0	+	2	0	66	83	2.0
CP008925.1	h6.sal.bam	other	3451670	3451670	0	+	3	1	69	83	3.0
CP008925.1	h6.sal.bam	other	3451671	3451671	0	+	1	1	67	82	1.0
CP008925.1	h6.sal.bam	other	3451672	3451672	0	+	3	4	70	84	3.0
CP008925.1	h6.sal.bam	other	3451673	3451673	0	+	1	0	68	80	1.0
CP008925.1	h6.sal.bam	other	3451674	3451674	0	+	3	2	71	83	3.0
CP008925.1	h6.sal.bam	other	3451675	3451675	0	+	4	3	75	81	4.0
CP008925.1	h6.sal.bam	other	3451676	3451676	0	+	3	1	78	78	3.0
CP008925.1	h6.sal.bam	other	3451677	3451677	0	+	0	2	77	81	0.0
CP008925.1	h6.sal.bam	other	3451678	3451678	0	+	0	0	75	79	0.0
CP008925.1	h6.sal.bam	other	3451679	3451679	0	+	2	1	77	79	2.0
CP008925.1	h6.sal.bam	other	3451680	3451680	0	+	0	1	76	78	0.0
CP008925.1	h6.sal.bam	other	3451681	3451681	0	+	2	2	78	84	2.0
CP008925.1	h6.sal.bam	other	3451682	3451682	0	+	0	2	78	83	0.0
CP008925.1	h6.sal.bam	other	3451683	3451683	0	+	1	2	79	81	1.0
CP008925.1	h6.sal.bam	other	3451684	3451684	0	+	3	1	80	80	3.0
CP008925.1	h6.sal.bam	other	3451685	3451685	0	+	2	1	80	79	2.0
CP008925.1	h6.sal.bam	other	3451686	3451686	0	+	5	2	82	79	5.0
CP008925.1	h6.sal.bam	other	3451687	3451687	0	+	5	0	87	78	5.0
CP008925.1	h6.sal.bam	other	3451688	3451688	0	+	1	0	88	80	1.0
CP008925.1	h6.sal.bam	other	3451689	3451689	0	+	1	2	88	80	1.0
CP008925.1	h6.sal.bam	other	3451690	3451690	0	+	1	1	89	78	1.0
CP008925.1	h6.sal.bam	other	3451691	3451691	0	+	0	0	88	80	0.0
CP008925.1	h6.sal.bam	other	3451692	3451692	0	+	3	1	91	80	3.0
CP008925.1	h6.sal.bam	other	3451693	3451693	0	+	2	1	91	79	2.0
CP008925.1	h6.sal.bam	other	3451694	3451694	0	+	0	0	91	79	0.0
CP008925.1	h6.sal.bam	other	3451695	3451695	0	+	0	0	90	79	0.0
CP008925.1	h6.sal.bam	other	3451696	3451696	0	+	1	0	91	81	1.0
CP008925.1	h6.sal.bam	other	3451697	3451697	0	+	4	0	95	84	4.0
CP008925.1	h6.sal.bam	other	3451698	3451698	0	+	2	0	95	84	2.0
CP008925.1	h6.sal.bam	other	3451699	3451699	0	+	4	2	98	88	4.0
CP008925.1	h6.sal.bam	other	3451700	3451700	0	+	2	1	100	86	2.0
CP008925.1	h6.sal.bam	other	3451701	3451701	0	+	1	2	98	86	1.0
CP008925.1	h6.sal.bam	other	3451702	3451702	0	+	0	0	98	86	0.0
CP008925.1	h6.sal.bam	other	3451703	3451703	0	+	2	2	100	87	2.0
CP008925.1	h6.sal.bam	other	3451704	3451704	0	+	1	1	101	85	1.0
CP008925.1	h6.sal.bam	other	3451705	3451705	0	+	1	0	101	84	1.0
CP008925.1	h6.sal.bam	other	3451706	3451706	0	+	5	3	106	84	5.0
CP008925.1	h6.sal.bam	other	3451707	3451707	0	+	1	0	105	81	1.0
CP008925.1	h6.sal.bam	other	3451708	3451708	0	+	3	1	108	81	3.0
CP008925.1	h6.sal.bam	other	3451709	3451709	0	+	0	0	108	80	0.0
CP008925.1	h6.sal.bam	other	3451710	3451710	0	+	0	3	107	80	0.0
CP008925.1	h6.sal.bam	other	3451711	3451711	0	+	2	1	108	83	2.0
CP008925.1	h6.sal.bam	other	3451712	3451712	0	+	2	1	110	82	2.0
CP008925.1	h6.sal.bam	other	3451713	3451713	0	+	3	0	111	82	3.0
CP008925.1	h6.sal.bam	other	3451714	3451714	0	+	3	0	114	82	3.0
CP008925.1	h6.sal.bam	other	3451715	3451715	0	+	1	1	112	83	1.0
CP008925.1	h6.sal.bam	other	3451716	3451716	0	+	0	5	109	83	0.0
CP008925.1	h6.sal.bam	other	3451717	3451717	0	+	2	0	110	80	2.0
CP008925.1	h6.sal.bam	other	3451718	3451718	0	+	1	1	111	81	1.0
CP008925.1	h6.sal.bam	other	3451719	3451719	0	+	1	1	111	80	1.0
CP008925.1	h6.sal.bam	other	3451720	3451720	0	+	0	0	110	82	0.0
CP008925.1	h6.sal.bam	other	3451721	3451721	0	+	3	0	113	82	3.0
CP008925.1	h6.sal.bam	other	3451722	3451722	0	+	1	0	112	84	1.0
CP008925.1	h6.sal.bam	other	3451723	3451723	0	+	2	0	114	86	2.0
CP008925.1	h6.sal.bam	other	3451724	3451724	0	+	3	2	117	86	3.0
CP008925.1	h6.sal.bam	other	3451725	3451725	0	+	0	0	117	87	0.0
CP008925.1	h6.sal.bam	other	3451726	3451726	0	+	1	1	116	89	1.0
CP008925.1	h6.sal.bam	other	3451727	3451727	0	+	0	0	116	91	0.0
CP008925.1	h6.sal.bam	other	3451728	3451728	0	+	1	2	117	92	1.0
CP008925.1	h6.sal.bam	other	3451729	3451729	0	+	1	1	117	90	1.0
CP008925.1	h6.sal.bam	other	3451730	3451730	0	+	3	2	120	92	3.0
CP008925.1	h6.sal.bam	other	3451731	3451731	0	+	1	0	120	91	1.0
CP008925.1	h6.sal.bam	other	3451732	3451732	0	+	2	2	122	91	2.0
CP008925.1	h6.sal.bam	other	3451733	3451733	0	+	2	1	124	91	2.0
CP008925.1	h6.sal.bam	other	3451734	3451734	0	+	0	0	120	91	0.0
CP008925.1	h6.sal.bam	other	3451735	3451735	0	+	3	1	123	91	3.0
CP008925.1	h6.sal.bam	other	3451736	3451736	0	+	1	1	124	92	1.0
CP008925.1	h6.sal.bam	other	3451737	3451737	0	+	1	1	121	93	1.0
CP008925.1	h6.sal.bam	other	3451738	3451738	0	+	4	1	125	92	4.0
CP008925.1	h6.sal.bam	other	3451739	3451739	0	+	0	2	125	93	0.0
CP008925.1	h6.sal.bam	other	3451740	3451740	0	+	1	3	123	94	1.0
CP008925.1	h6.sal.bam	other	3451741	3451741	0	+	0	3	123	93	0.0
CP008925.1	h6.sal.bam	other	3451742	3451742	0	+	1	1	124	90	1.0
CP008925.1	h6.sal.bam	other	3451743	3451743	0	+	1	3	122	90	1.0
CP008925.1	h6.sal.bam	other	3451744	3451744	0	+	4	0	123	89	4.0
CP008925.1	h6.sal.bam	other	3451745	3451745	0	+	1	1	122	89	1.0
CP008925.1	h6.sal.bam	other	3451746	3451746	0	+	1	3	120	88	1.0
CP008925.1	h6.sal.bam	other	3451747	3451747	0	+	0	0	118	85	0.0
CP008925.1	h6.sal.bam	other	3451748	3451748	0	+	1	2	118	90	1.0
CP008925.1	h6.sal.bam	other	3451749	3451749	0	+	0	1	111	88	0.0
CP008925.1	h6.sal.bam	other	3451750	3451750	0	+	0	3	109	87	0.0
CP008925.1	h6.sal.bam	other	3451751	3451751	0	+	1	0	110	84	1.0
CP008925.1	h6.sal.bam	other	3451752	3451752	0	+	0	1	110	85	0.0
CP008925.1	h6.sal.bam	other	3451753	3451753	0	+	0	2	110	86	0.0
CP008925.1	h6.sal.bam	other	3451754	3451754	0	+	2	3	108	87	2.0
CP008925.1	h6.sal.bam	other	3451755	3451755	0	+	0	2	108	85	0.0
CP008925.1	h6.sal.bam	other	3451756	3451756	0	+	1	2	108	86	1.0
CP008925.1	h6.sal.bam	other	3451757	3451757	0	+	2	0	110	84	2.0
CP008925.1	h6.sal.bam	other	3451758	3451758	0	+	0	1	106	84	0.0
CP008925.1	h6.sal.bam	other	3451759	3451759	0	+	2	0	107	88	2.0
CP008925.1	h6.sal.bam	other	3451760	3451760	0	+	4	1	108	88	4.0
CP008925.1	h6.sal.bam	other	3451761	3451761	0	+	1	2	105	87	1.0
CP008925.1	h6.sal.bam	other	3451762	3451762	0	+	1	0	100	89	1.0
CP008925.1	h6.sal.bam	other	3451763	3451763	0	+	2	0	101	89	2.0
CP008925.1	h6.sal.bam	other	3451764	3451764	0	+	3	2	104	89	3.0
CP008925.1	h6.sal.bam	other	3451765	3451765	0	+	2	1	105	89	2.0
CP008925.1	h6.sal.bam	other	3451766	3451766	0	+	1	0	106	88	1.0
CP008925.1	h6.sal.bam	other	3451767	3451767	0	+	0	1	103	90	0.0
CP008925.1	h6.sal.bam	other	3451768	3451768	0	+	2	1	103	89	2.0
CP008925.1	h6.sal.bam	other	3451769	3451769	0	+	2	0	105	89	2.0
CP008925.1	h6.sal.bam	other	3451770	3451770	0	+	1	1	106	89	1.0
CP008925.1	h6.sal.bam	other	3451771	3451771	0	+	0	3	104	90	0.0
CP008925.1	h6.sal.bam	other	3451772	3451772	0	+	4	1	105	86	4.0
CP008925.1	h6.sal.bam	other	3451773	3451773	0	+	1	3	104	85	1.0
CP008925.1	h6.sal.bam	other	3451774	3451774	0	+	2	0	104	83	2.0
CP008925.1	h6.sal.bam	other	3451775	3451775	0	+	0	4	102	86	0.0
CP008925.1	h6.sal.bam	other	3451776	3451776	0	+	2	1	103	83	2.0
CP008925.1	h6.sal.bam	other	3451777	3451777	0	+	2	1	105	82	2.0
CP008925.1	h6.sal.bam	other	3451778	3451778	0	+	2	1	105	84	2.0
CP008925.1	h6.sal.bam	other	3451779	3451779	0	+	3	0	107	83	3.0
CP008925.1	h6.sal.bam	other	3451780	3451780	0	+	1	1	107	86	1.0
CP008925.1	h6.sal.bam	other	3451781	3451781	0	+	6	0	107	86	6.0
CP008925.1	h6.sal.bam	other	3451782	3451782	0	+	1	1	108	86	1.0
CP008925.1	h6.sal.bam	other	3451783	3451783	0	+	0	1	105	85	0.0
CP008925.1	h6.sal.bam	other	3451784	3451784	0	+	6	0	110	86	6.0
CP008925.1	h6.sal.bam	other	3451785	3451785	0	+	1	2	111	86	1.0
CP008925.1	h6.sal.bam	other	3451786	3451786	0	+	0	0	110	85	0.0
CP008925.1	h6.sal.bam	other	3451787	3451787	0	+	2	2	110	87	2.0
CP008925.1	h6.sal.bam	other	3451788	3451788	0	+	0	0	107	85	0.0
CP008925.1	h6.sal.bam	other	3451789	3451789	0	+	5	1	109	85	5.0
CP008925.1	h6.sal.bam	other	3451790	3451790	0	+	1	0	109	84	1.0
CP008925.1	h6.sal.bam	other	3451791	3451791	0	+	1	1	108	88	1.0
CP008925.1	h6.sal.bam	other	3451792	3451792	0	+	1	2	109	87	1.0
CP008925.1	h6.sal.bam	other	3451793	3451793	0	+	1	2	109	85	1.0
CP008925.1	h6.sal.bam	other	3451794	3451794	0	+	0	0	108	84	0.0
CP008925.1	h6.sal.bam	other	3451795	3451795	0	+	1	1	109	85	1.0
CP008925.1	h6.sal.bam	other	3451796	3451796	0	+	0	2	106	84	0.0
CP008925.1	h6.sal.bam	other	3451797	3451797	0	+	2	1	107	83	2.0
CP008925.1	h6.sal.bam	other	3451798	3451798	0	+	5	3	110	83	5.0
CP008925.1	h6.sal.bam	other	3451799	3451799	0	+	0	1	107	80	0.0
CP008925.1	h6.sal.bam	other	3451800	3451800	0	+	0	1	107	79	0.0
CP008925.1	h6.sal.bam	other	3451801	3451801	0	+	2	3	108	81	2.0
CP008925.1	h6.sal.bam	other	3451802	3451802	0	+	0	0	107	78	0.0
CP008925.1	h6.sal.bam	other	3451803	3451803	0	+	1	0	108	78	1.0
CP008925.1	h6.sal.bam	other	3451804	3451804	0	+	1	3	108	78	1.0
CP008925.1	h6.sal.bam	other	3451805	3451805	0	+	0	2	105	75	0.0
CP008925.1	h6.sal.bam	other	3451806	3451806	0	+	0	2	104	85	0.0
CP008925.1	h6.sal.bam	other	3451807	3451807	0	+	3	0	103	84	3.0
CP008925.1	h6.sal.bam	other	3451808	3451808	0	+	1	0	104	84	1.0
CP008925.1	h6.sal.bam	other	3451809	3451809	0	+	0	2	104	86	0.0
CP008925.1	h6.sal.bam	other	3451810	3451810	0	+	1	0	102	84	1.0
CP008925.1	h6.sal.bam	other	3451811	3451811	0	+	1	2	101	91	1.0
CP008925.1	h6.sal.bam	other	3451812	3451812	0	+	1	0	98	90	1.0
CP008925.1	h6.sal.bam	other	3451813	3451813	0	+	1	1	99	93	1.0
CP008925.1	h6.sal.bam	other	3451814	3451814	0	+	0	3	98	97	0.0
CP008925.1	h6.sal.bam	other	3451815	3451815	0	+	1	2	98	94	1.0
CP008925.1	h6.sal.bam	other	3451816	3451816	0	+	1	0	99	97	1.0
CP008925.1	h6.sal.bam	other	3451817	3451817	0	+	1	1	99	97	1.0
CP008925.1	h6.sal.bam	other	3451818	3451818	0	+	2	2	99	97	2.0
CP008925.1	h6.sal.bam	other	3451819	3451819	0	+	0	0	97	95	0.0
CP008925.1	h6.sal.bam	other	3451820	3451820	0	+	3	0	97	95	3.0
CP008925.1	h6.sal.bam	other	3451821	3451821	0	+	0	0	96	98	0.0
CP008925.1	h6.sal.bam	other	3451822	3451822	0	+	0	5	96	98	0.0
CP008925.1	h6.sal.bam	other	3451823	3451823	0	+	5	0	100	93	5.0
CP008925.1	h6.sal.bam	other	3451824	3451824	0	+	0	0	100	93	0.0
CP008925.1	h6.sal.bam	other	3451825	3451825	0	+	2	0	102	103	2.0
CP008925.1	h6.sal.bam	other	3451826	3451826	0	+	1	1	103	104	1.0
CP008925.1	h6.sal.bam	other	3451827	3451827	0	+	1	2	104	105	1.0
CP008925.1	h6.sal.bam	other	3451828	3451828	0	+	0	4	104	105	0.0
CP008925.1	h6.sal.bam	other	3451829	3451829	0	+	1	0	103	104	1.0
CP008925.1	h6.sal.bam	other	3451830	3451830	0	+	2	3	105	104	2.0
CP008925.1	h6.sal.bam	other	3451831	3451831	0	+	0	1	104	103	0.0
CP008925.1	h6.sal.bam	other	3451832	3451832	0	+	0	2	102	103	0.0
CP008925.1	h6.sal.bam	other	3451833	3451833	0	+	1	2	103	103	1.0
CP008925.1	h6.sal.bam	other	3451834	3451834	0	+	1	2	102	101	1.0
CP008925.1	h6.sal.bam	other	3451835	3451835	0	+	3	1	101	100	3.0
CP008925.1	h6.sal.bam	other	3451836	3451836	0	+	1	1	101	100	1.0
CP008925.1	h6.sal.bam	other	3451837	3451837	0	+	5	0	103	100	5.0
CP008925.1	h6.sal.bam	other	3451838	3451838	0	+	0	1	103	100	0.0
CP008925.1	h6.sal.bam	other	3451839	3451839	0	+	1	1	98	101	1.0
CP008925.1	h6.sal.bam	other	3451840	3451840	0	+	2	0	99	101	2.0
CP008925.1	h6.sal.bam	other	3451841	3451841	0	+	0	2	99	101	0.0
CP008925.1	h6.sal.bam	other	3451842	3451842	0	+	0	0	99	112	0.0
CP008925.1	h6.sal.bam	other	3451843	3451843	0	+	0	1	97	114	0.0
CP008925.1	h6.sal.bam	other	3451844	3451844	0	+	1	2	96	115	1.0
CP008925.1	h6.sal.bam	other	3451845	3451845	0	+	0	0	96	113	0.0
CP008925.1	h6.sal.bam	other	3451846	3451846	0	+	2	0	98	116	2.0
CP008925.1	h6.sal.bam	other	3451847	3451847	0	+	0	1	95	116	0.0
CP008925.1	h6.sal.bam	other	3451848	3451848	0	+	0	1	94	115	0.0
CP008925.1	h6.sal.bam	other	3451849	3451849	0	+	2	1	94	114	2.0
CP008925.1	h6.sal.bam	other	3451850	3451850	0	+	1	1	95	113	1.0
CP008925.1	h6.sal.bam	other	3451851	3451851	0	+	2	2	95	116	2.0
CP008925.1	h6.sal.bam	other	3451852	3451852	0	+	2	1	95	115	2.0
CP008925.1	h6.sal.bam	other	3451853	3451853	0	+	0	0	93	115	0.0
CP008925.1	h6.sal.bam	other	3451854	3451854	0	+	4	3	93	115	4.0
CP008925.1	h6.sal.bam	other	3451855	3451855	0	+	0	1	93	112	0.0
CP008925.1	h6.sal.bam	other	3451856	3451856	0	+	0	0	87	114	0.0
CP008925.1	h6.sal.bam	other	3451857	3451857	0	+	0	0	86	116	0.0
CP008925.1	h6.sal.bam	other	3451858	3451858	0	+	1	2	87	117	1.0
CP008925.1	h6.sal.bam	other	3451859	3451859	0	+	4	1	85	116	4.0
CP008925.1	h6.sal.bam	other	3451860	3451860	0	+	2	0	86	115	2.0
CP008925.1	h6.sal.bam	other	3451861	3451861	0	+	0	3	86	116	0.0
CP008925.1	h6.sal.bam	other	3451862	3451862	0	+	8	0	92	115	8.0
CP008925.1	h6.sal.bam	other	3451863	3451863	0	+	1	0	93	115	1.0
CP008925.1	h6.sal.bam	other	3451864	3451864	0	+	0	4	87	119	0.0
CP008925.1	h6.sal.bam	other	3451865	3451865	0	+	1	0	85	118	1.0
CP008925.1	h6.sal.bam	other	3451866	3451866	0	+	2	0	86	119	2.0
CP008925.1	h6.sal.bam	other	3451867	3451867	0	+	3	1	89	119	3.0
CP008925.1	h6.sal.bam	other	3451868	3451868	0	+	1	1	89	119	1.0
CP008925.1	h6.sal.bam	other	3451869	3451869	0	+	1	0	90	119	1.0
CP008925.1	h6.sal.bam	other	3451870	3451870	0	+	1	0	90	119	1.0
CP008925.1	h6.sal.bam	other	3451871	3451871	0	+	6	1	96	119	6.0
CP008925.1	h6.sal.bam	other	3451872	3451872	0	+	2	0	96	120	2.0
CP008925.1	h6.sal.bam	other	3451873	3451873	0	+	1	0	93	123	1.0
CP008925.1	h6.sal.bam	other	3451874	3451874	0	+	1	3	94	123	1.0
CP008925.1	h6.sal.bam	other	3451875	3451875	0	+	0	0	92	122	0.0
CP008925.1	h6.sal.bam	other	3451876	3451876	0	+	0	5	92	123	0.0
CP008925.1	h6.sal.bam	other	3451877	3451877	0	+	0	2	91	118	0.0
CP008925.1	h6.sal.bam	other	3451878	3451878	0	+	4	4	95	116	4.0
CP008925.1	h6.sal.bam	other	3451879	3451879	0	+	2	1	96	115	2.0
CP008925.1	h6.sal.bam	other	3451880	3451880	0	+	7	0	103	115	7.0
CP008925.1	h6.sal.bam	other	3451881	3451881	0	+	2	1	102	115	2.0
CP008925.1	h6.sal.bam	other	3451882	3451882	0	+	1	1	103	117	1.0
CP008925.1	h6.sal.bam	other	3451883	3451883	0	+	2	1	105	116	2.0
CP008925.1	h6.sal.bam	other	3451884	3451884	0	+	2	3	107	115	2.0
CP008925.1	h6.sal.bam	other	3451885	3451885	0	+	4	4	110	112	4.0
CP008925.1	h6.sal.bam	other	3451886	3451886	0	+	0	1	108	108	0.0
CP008925.1	h6.sal.bam	other	3451887	3451887	0	+	1	3	109	107	1.0
CP008925.1	h6.sal.bam	other	3451888	3451888	0	+	0	5	108	105	0.0
CP008925.1	h6.sal.bam	other	3451889	3451889	0	+	0	0	108	102	0.0
CP008925.1	h6.sal.bam	other	3451890	3451890	0	+	2	5	109	102	2.0
CP008925.1	h6.sal.bam	other	3451891	3451891	0	+	3	0	110	98	3.0
CP008925.1	h6.sal.bam	other	3451892	3451892	0	+	2	1	112	98	2.0
CP008925.1	h6.sal.bam	other	3451893	3451893	0	+	5	0	115	100	5.0
CP008925.1	h6.sal.bam	other	3451894	3451894	0	+	3	0	115	102	3.0
CP008925.1	h6.sal.bam	other	3451895	3451895	0	+	0	3	115	102	0.0
CP008925.1	h6.sal.bam	other	3451896	3451896	0	+	4	0	118	99	4.0
CP008925.1	h6.sal.bam	other	3451897	3451897	0	+	1	0	119	99	1.0
CP008925.1	h6.sal.bam	GAAC	3451898	3451898	3451906	+	2	11	116	102	2.0
CP008925.1	h6.sal.bam	other	3451899	3451899	0	+	2	1	117	92	2.0
CP008925.1	h6.sal.bam	GAAC	3451900	3451900	3451906	+	14	2	129	94	14.0
CP008925.1	h6.sal.bam	other	3451901	3451901	0	+	0	0	129	92	0.0
CP008925.1	h6.sal.bam	other	3451902	3451902	0	+	2	2	131	93	2.0
CP008925.1	h6.sal.bam	other	3451903	3451903	0	+	0	3	128	92	0.0
CP008925.1	h6.sal.bam	other	3451904	3451904	0	+	0	2	128	90	0.0
CP008925.1	h6.sal.bam	other	3451905	3451905	0	+	0	0	128	91	0.0
CP008925.1	h6.sal.bam	other	3451906	3451906	0	+	2	1	130	91	2.0
CP008925.1	h6.sal.bam	other	3451907	3451907	0	+	3	2	132	90	3.0
CP008925.1	h6.sal.bam	other	3451908	3451908	0	+	0	0	131	88	0.0
CP008925.1	h6.sal.bam	other	3451909	3451909	0	+	4	1	135	88	4.0
CP008925.1	h6.sal.bam	other	3451910	3451910	0	+	0	1	131	88	0.0
CP008925.1	h6.sal.bam	other	3451911	3451911	0	+	2	1	133	87	2.0
CP008925.1	h6.sal.bam	other	3451912	3451912	0	+	1	1	129	87	1.0
CP008925.1	h6.sal.bam	other	3451913	3451913	0	+	1	0	130	86	1.0
CP008925.1	h6.sal.bam	other	3451914	3451914	0	+	0	2	127	88	0.0
CP008925.1	h6.sal.bam	GAAC	3451915	3451915	3451906	+	0	14	127	86	0.0
CP008925.1	h6.sal.bam	other	3451916	3451916	0	+	0	0	127	72	0.0
CP008925.1	h6.sal.bam	GAAC	3451917	3451917	3451906	+	4	1	131	73	4.0
CP008925.1	h6.sal.bam	other	3451918	3451918	0	+	6	2	137	72	6.0
CP008925.1	h6.sal.bam	other	3451919	3451919	0	+	1	2	137	70	1.0
CP008925.1	h6.sal.bam	other	3451920	3451920	0	+	1	1	138	73	1.0
CP008925.1	h6.sal.bam	other	3451921	3451921	0	+	2	0	138	75	2.0
CP008925.1	h6.sal.bam	other	3451922	3451922	0	+	2	0	140	75	2.0
CP008925.1	h6.sal.bam	other	3451923	3451923	0	+	1	0	139	78	1.0
CP008925.1	h6.sal.bam	other	3451924	3451924	0	+	2	3	138	78	2.0
CP008925.1	h6.sal.bam	other	3451925	3451925	0	+	0	1	138	75	0.0
CP008925.1	h6.sal.bam	other	3451926	3451926	0	+	2	1	140	74	2.0
CP008925.1	h6.sal.bam	other	3451927	3451927	0	+	1	1	139	75	1.0
CP008925.1	h6.sal.bam	other	3451928	3451928	0	+	1	0	136	77	1.0
CP008925.1	h6.sal.bam	other	3451929	3451929	0	+	1	1	137	77	1.0
CP008925.1	h6.sal.bam	other	3451930	3451930	0	+	1	2	138	78	1.0
CP008925.1	h6.sal.bam	other	3451931	3451931	0	+	0	2	138	80	0.0
CP008925.1	h6.sal.bam	other	3451932	3451932	0	+	3	1	140	79	3.0
CP008925.1	h6.sal.bam	other	3451933	3451933	0	+	0	1	140	80	0.0
CP008925.1	h6.sal.bam	other	3451934	3451934	0	+	0	0	135	80	0.0
CP008925.1	h6.sal.bam	other	3451935	3451935	0	+	3	1	135	80	3.0
CP008925.1	h6.sal.bam	other	3451936	3451936	0	+	1	2	136	79	1.0
CP008925.1	h6.sal.bam	other	3451937	3451937	0	+	1	2	131	82	1.0
CP008925.1	h6.sal.bam	other	3451938	3451938	0	+	0	2	129	80	0.0
CP008925.1	h6.sal.bam	other	3451939	3451939	0	+	2	2	131	82	2.0
CP008925.1	h6.sal.bam	other	3451940	3451940	0	+	2	1	133	81	2.0
CP008925.1	h6.sal.bam	other	3451941	3451941	0	+	3	0	134	80	3.0
CP008925.1	h6.sal.bam	other	3451942	3451942	0	+	3	1	134	80	3.0
CP008925.1	h6.sal.bam	other	3451943	3451943	0	+	1	1	134	82	1.0
CP008925.1	h6.sal.bam	other	3451944	3451944	0	+	1	1	134	83	1.0
CP008925.1	h6.sal.bam	other	3451945	3451945	0	+	1	2	133	85	1.0
CP008925.1	h6.sal.bam	other	3451946	3451946	0	+	0	1	124	84	0.0
CP008925.1	h6.sal.bam	other	3451947	3451947	0	+	0	2	124	84	0.0
CP008925.1	h6.sal.bam	other	3451948	3451948	0	+	3	1	127	85	3.0
CP008925.1	h6.sal.bam	other	3451949	3451949	0	+	0	1	127	84	0.0
CP008925.1	h6.sal.bam	other	3451950	3451950	0	+	3	1	130	84	3.0
CP008925.1	h6.sal.bam	other	3451951	3451951	0	+	3	0	132	85	3.0
CP008925.1	h6.sal.bam	other	3451952	3451952	0	+	1	0	133	87	1.0
CP008925.1	h6.sal.bam	other	3451953	3451953	0	+	1	3	122	88	1.0
CP008925.1	h6.sal.bam	other	3451954	3451954	0	+	0	0	122	86	0.0
CP008925.1	h6.sal.bam	other	3451955	3451955	0	+	1	1	123	88	1.0
CP008925.1	h6.sal.bam	other	3451956	3451956	0	+	3	2	123	88	3.0
CP008925.1	h6.sal.bam	other	3451957	3451957	0	+	0	0	123	87	0.0
CP008925.1	h6.sal.bam	other	3451958	3451958	0	+	0	0	121	90	0.0
CP008925.1	h6.sal.bam	other	3451959	3451959	0	+	2	0	121	90	2.0
CP008925.1	h6.sal.bam	other	3451960	3451960	0	+	0	0	117	90	0.0
CP008925.1	h6.sal.bam	other	3451961	3451961	0	+	0	0	116	95	0.0
CP008925.1	h6.sal.bam	other	3451962	3451962	0	+	2	1	118	95	2.0
CP008925.1	h6.sal.bam	other	3451963	3451963	0	+	2	2	120	94	2.0
CP008925.1	h6.sal.bam	other	3451964	3451964	0	+	2	0	120	95	2.0
CP008925.1	h6.sal.bam	other	3451965	3451965	0	+	0	1	117	97	0.0
CP008925.1	h6.sal.bam	other	3451966	3451966	0	+	0	0	117	96	0.0
CP008925.1	h6.sal.bam	other	3451967	3451967	0	+	0	3	115	96	0.0
CP008925.1	h6.sal.bam	other	3451968	3451968	0	+	2	2	112	94	2.0
CP008925.1	h6.sal.bam	other	3451969	3451969	0	+	0	0	109	94	0.0
CP008925.1	h6.sal.bam	other	3451970	3451970	0	+	4	0	113	94	4.0
CP008925.1	h6.sal.bam	other	3451971	3451971	0	+	2	3	111	94	2.0
CP008925.1	h6.sal.bam	other	3451972	3451972	0	+	1	0	111	97	1.0
CP008925.1	h6.sal.bam	other	3451973	3451973	0	+	2	1	111	97	2.0
CP008925.1	h6.sal.bam	other	3451974	3451974	0	+	2	3	111	96	2.0
CP008925.1	h6.sal.bam	other	3451975	3451975	0	+	1	0	98	97	1.0
CP008925.1	h6.sal.bam	other	3451976	3451976	0	+	1	1	99	97	1.0
CP008925.1	h6.sal.bam	other	3451977	3451977	0	+	3	2	100	96	3.0
CP008925.1	h6.sal.bam	other	3451978	3451978	0	+	3	1	103	98	3.0
CP008925.1	h6.sal.bam	other	3451979	3451979	0	+	3	3	106	99	3.0
CP008925.1	h6.sal.bam	other	3451980	3451980	0	+	1	0	105	98	1.0
CP008925.1	h6.sal.bam	other	3451981	3451981	0	+	0	0	105	98	0.0
CP008925.1	h6.sal.bam	other	3451982	3451982	0	+	0	0	102	102	0.0
CP008925.1	h6.sal.bam	other	3451983	3451983	0	+	1	0	99	103	1.0
CP008925.1	h6.sal.bam	other	3451984	3451984	0	+	3	1	101	103	3.0
CP008925.1	h6.sal.bam	other	3451985	3451985	0	+	3	1	104	102	3.0
CP008925.1	h6.sal.bam	other	3451986	3451986	0	+	2	0	104	104	2.0
CP008925.1	h6.sal.bam	other	3451987	3451987	0	+	1	1	104	105	1.0
CP008925.1	h6.sal.bam	other	3451988	3451988	0	+	0	1	103	108	0.0
CP008925.1	h6.sal.bam	other	3451989	3451989	0	+	0	0	102	107	0.0
CP008925.1	h6.sal.bam	other	3451990	3451990	0	+	1	0	102	107	1.0
CP008925.1	h6.sal.bam	other	3451991	3451991	0	+	1	1	102	107	1.0
CP008925.1	h6.sal.bam	other	3451992	3451992	0	+	0	1	97	107	0.0
CP008925.1	h6.sal.bam	other	3451993	3451993	0	+	1	0	94	106	1.0
CP008925.1	h6.sal.bam	other	3451994	3451994	0	+	0	3	93	107	0.0
CP008925.1	h6.sal.bam	other	3451995	3451995	0	+	1	3	93	105	1.0
CP008925.1	h6.sal.bam	other	3451996	3451996	0	+	2	1	90	102	2.0
CP008925.1	h6.sal.bam	other	3451997	3451997	0	+	3	2	93	101	3.0
CP008925.1	h6.sal.bam	other	3451998	3451998	0	+	0	0	93	104	0.0
CP008925.1	h6.sal.bam	other	3451999	3451999	0	+	1	0	92	104	1.0
CP008925.1	h6.sal.bam	other	3452000	3452000	0	+	0	0	92	104	0.0
CP008925.1	h6.sal.bam	other	3452001	3452001	0	+	0	2	90	111	0.0
CP008925.1	h6.sal.bam	other	3452002	3452002	0	+	1	3	90	111	1.0
CP008925.1	h6.sal.bam	other	3452003	3452003	0	+	7	0	96	111	7.0
CP008925.1	h6.sal.bam	other	3452004	3452004	0	+	1	2	96	111	1.0
CP008925.1	h6.sal.bam	other	3452005	3452005	0	+	3	4	98	112	3.0
CP008925.1	h6.sal.bam	other	3452006	3452006	0	+	0	1	95	112	0.0
CP008925.1	h6.sal.bam	other	3452007	3452007	0	+	1	2	96	112	1.0
CP008925.1	h6.sal.bam	other	3452008	3452008	0	+	1	1	97	111	1.0
CP008925.1	h6.sal.bam	other	3452009	3452009	0	+	5	1	101	110	5.0
CP008925.1	h6.sal.bam	other	3452010	3452010	0	+	1	1	99	109	1.0
CP008925.1	h6.sal.bam	other	3452011	3452011	0	+	2	3	100	112	2.0
CP008925.1	h6.sal.bam	other	3452012	3452012	0	+	1	0	101	112	1.0
CP008925.1	h6.sal.bam	other	3452013	3452013	0	+	1	4	96	112	1.0
CP008925.1	h6.sal.bam	other	3452014	3452014	0	+	1	1	97	110	1.0
CP008925.1	h6.sal.bam	other	3452015	3452015	0	+	0	2	97	109	0.0
CP008925.1	h6.sal.bam	other	3452016	3452016	0	+	4	2	99	107	4.0
CP008925.1	h6.sal.bam	other	3452017	3452017	0	+	4	2	100	107	4.0
CP008925.1	h6.sal.bam	other	3452018	3452018	0	+	2	2	101	105	2.0
CP008925.1	h6.sal.bam	other	3452019	3452019	0	+	0	2	99	103	0.0
CP008925.1	h6.sal.bam	other	3452020	3452020	0	+	4	1	103	116	4.0
CP008925.1	h6.sal.bam	other	3452021	3452021	0	+	0	1	103	116	0.0
CP008925.1	h6.sal.bam	other	3452022	3452022	0	+	1	4	104	117	1.0
CP008925.1	h6.sal.bam	other	3452023	3452023	0	+	1	0	103	118	1.0
CP008925.1	h6.sal.bam	other	3452024	3452024	0	+	1	2	104	118	1.0
CP008925.1	h6.sal.bam	other	3452025	3452025	0	+	2	0	102	116	2.0
CP008925.1	h6.sal.bam	other	3452026	3452026	0	+	2	2	101	118	2.0
CP008925.1	h6.sal.bam	other	3452027	3452027	0	+	0	1	101	116	0.0
CP008925.1	h6.sal.bam	other	3452028	3452028	0	+	2	1	102	117	2.0
CP008925.1	h6.sal.bam	other	3452029	3452029	0	+	1	2	103	120	1.0
CP008925.1	h6.sal.bam	other	3452030	3452030	0	+	0	1	101	122	0.0
CP008925.1	h6.sal.bam	other	3452031	3452031	0	+	0	1	98	123	0.0
CP008925.1	h6.sal.bam	other	3452032	3452032	0	+	0	3	98	122	0.0
CP008925.1	h6.sal.bam	other	3452033	3452033	0	+	3	1	99	123	3.0
CP008925.1	h6.sal.bam	other	3452034	3452034	0	+	2	2	101	123	2.0
CP008925.1	h6.sal.bam	other	3452035	3452035	0	+	0	1	101	121	0.0
CP008925.1	h6.sal.bam	other	3452036	3452036	0	+	2	0	103	122	2.0
CP008925.1	h6.sal.bam	other	3452037	3452037	0	+	1	1	102	125	1.0
CP008925.1	h6.sal.bam	other	3452038	3452038	0	+	0	2	102	125	0.0
CP008925.1	h6.sal.bam	other	3452039	3452039	0	+	1	2	101	125	1.0
CP008925.1	h6.sal.bam	other	3452040	3452040	0	+	4	0	105	126	4.0
CP008925.1	h6.sal.bam	other	3452041	3452041	0	+	5	0	110	126	5.0
CP008925.1	h6.sal.bam	other	3452042	3452042	0	+	3	1	112	126	3.0
CP008925.1	h6.sal.bam	other	3452043	3452043	0	+	3	2	114	128	3.0
CP008925.1	h6.sal.bam	other	3452044	3452044	0	+	1	2	114	127	1.0
CP008925.1	h6.sal.bam	other	3452045	3452045	0	+	2	4	112	126	2.0
CP008925.1	h6.sal.bam	other	3452046	3452046	0	+	3	1	113	122	3.0
CP008925.1	h6.sal.bam	other	3452047	3452047	0	+	2	0	114	122	2.0
CP008925.1	h6.sal.bam	other	3452048	3452048	0	+	0	3	113	122	0.0
CP008925.1	h6.sal.bam	other	3452049	3452049	0	+	4	1	115	120	4.0
CP008925.1	h6.sal.bam	other	3452050	3452050	0	+	1	1	115	119	1.0
CP008925.1	h6.sal.bam	other	3452051	3452051	0	+	2	0	113	120	2.0
CP008925.1	h6.sal.bam	other	3452052	3452052	0	+	1	3	114	125	1.0
CP008925.1	h6.sal.bam	other	3452053	3452053	0	+	0	2	110	124	0.0
CP008925.1	h6.sal.bam	other	3452054	3452054	0	+	1	2	110	124	1.0
CP008925.1	h6.sal.bam	other	3452055	3452055	0	+	0	0	110	123	0.0
CP008925.1	h6.sal.bam	other	3452056	3452056	0	+	3	3	113	123	3.0
CP008925.1	h6.sal.bam	other	3452057	3452057	0	+	2	1	114	123	2.0
CP008925.1	h6.sal.bam	other	3452058	3452058	0	+	1	0	112	122	1.0
CP008925.1	h6.sal.bam	other	3452059	3452059	0	+	1	3	113	123	1.0
CP008925.1	h6.sal.bam	other	3452060	3452060	0	+	4	1	112	121	4.0
CP008925.1	h6.sal.bam	other	3452061	3452061	0	+	3	1	114	121	3.0
CP008925.1	h6.sal.bam	other	3452062	3452062	0	+	1	3	115	121	1.0
CP008925.1	h6.sal.bam	other	3452063	3452063	0	+	0	0	115	119	0.0
CP008925.1	h6.sal.bam	other	3452064	3452064	0	+	1	0	116	120	1.0
CP008925.1	h6.sal.bam	other	3452065	3452065	0	+	4	1	119	120	4.0
CP008925.1	h6.sal.bam	other	3452066	3452066	0	+	4	0	122	120	4.0
CP008925.1	h6.sal.bam	other	3452067	3452067	0	+	0	0	121	126	0.0
CP008925.1	h6.sal.bam	other	3452068	3452068	0	+	1	1	121	129	1.0
CP008925.1	h6.sal.bam	other	3452069	3452069	0	+	0	1	121	129	0.0
CP008925.1	h6.sal.bam	other	3452070	3452070	0	+	0	2	121	128	0.0
CP008925.1	h6.sal.bam	other	3452071	3452071	0	+	1	3	120	126	1.0
CP008925.1	h6.sal.bam	other	3452072	3452072	0	+	5	2	122	127	5.0
CP008925.1	h6.sal.bam	other	3452073	3452073	0	+	1	0	123	125	1.0
CP008925.1	h6.sal.bam	other	3452074	3452074	0	+	1	3	123	126	1.0
CP008925.1	h6.sal.bam	other	3452075	3452075	0	+	1	2	124	123	1.0
CP008925.1	h6.sal.bam	other	3452076	3452076	0	+	4	2	120	121	4.0
CP008925.1	h6.sal.bam	other	3452077	3452077	0	+	1	3	121	120	1.0
CP008925.1	h6.sal.bam	other	3452078	3452078	0	+	2	2	123	117	2.0
CP008925.1	h6.sal.bam	other	3452079	3452079	0	+	6	1	127	115	6.0
CP008925.1	h6.sal.bam	other	3452080	3452080	0	+	1	3	126	118	1.0
CP008925.1	h6.sal.bam	other	3452081	3452081	0	+	1	1	127	115	1.0
CP008925.1	h6.sal.bam	other	3452082	3452082	0	+	1	1	127	116	1.0
CP008925.1	h6.sal.bam	other	3452083	3452083	0	+	0	0	126	115	0.0
CP008925.1	h6.sal.bam	other	3452084	3452084	0	+	3	2	124	115	3.0
CP008925.1	h6.sal.bam	other	3452085	3452085	0	+	0	2	123	113	0.0
CP008925.1	h6.sal.bam	other	3452086	3452086	0	+	1	3	122	114	1.0
CP008925.1	h6.sal.bam	other	3452087	3452087	0	+	0	1	121	114	0.0
CP008925.1	h6.sal.bam	other	3452088	3452088	0	+	3	1	122	113	3.0
CP008925.1	h6.sal.bam	other	3452089	3452089	0	+	1	0	123	112	1.0
CP008925.1	h6.sal.bam	other	3452090	3452090	0	+	0	2	119	117	0.0
CP008925.1	h6.sal.bam	other	3452091	3452091	0	+	1	5	120	119	1.0
CP008925.1	h6.sal.bam	other	3452092	3452092	0	+	0	6	116	116	0.0
CP008925.1	h6.sal.bam	other	3452093	3452093	0	+	0	3	114	111	0.0
CP008925.1	h6.sal.bam	other	3452094	3452094	0	+	1	1	115	108	1.0
CP008925.1	h6.sal.bam	other	3452095	3452095	0	+	1	2	112	107	1.0
CP008925.1	h6.sal.bam	other	3452096	3452096	0	+	2	1	113	105	2.0
CP008925.1	h6.sal.bam	other	3452097	3452097	0	+	2	5	114	104	2.0
CP008925.1	h6.sal.bam	other	3452098	3452098	0	+	2	2	116	99	2.0
CP008925.1	h6.sal.bam	other	3452099	3452099	0	+	3	1	118	97	3.0
CP008925.1	h6.sal.bam	other	3452100	3452100	0	+	1	1	117	96	1.0
CP008925.1	h6.sal.bam	other	3452101	3452101	0	+	2	0	117	108	2.0
CP008925.1	h6.sal.bam	other	3452102	3452102	0	+	3	4	118	109	3.0
CP008925.1	h6.sal.bam	other	3452103	3452103	0	+	0	3	118	108	0.0
CP008925.1	h6.sal.bam	other	3452104	3452104	0	+	1	1	118	105	1.0
CP008925.1	h6.sal.bam	other	3452105	3452105	0	+	2	2	120	104	2.0
CP008925.1	h6.sal.bam	other	3452106	3452106	0	+	1	0	121	105	1.0
CP008925.1	h6.sal.bam	other	3452107	3452107	0	+	0	4	120	107	0.0
CP008925.1	h6.sal.bam	other	3452108	3452108	0	+	1	1	119	105	1.0
CP008925.1	h6.sal.bam	other	3452109	3452109	0	+	1	0	116	104	1.0
CP008925.1	h6.sal.bam	other	3452110	3452110	0	+	1	2	117	104	1.0
CP008925.1	h6.sal.bam	other	3452111	3452111	0	+	1	3	117	104	1.0
CP008925.1	h6.sal.bam	other	3452112	3452112	0	+	2	1	118	104	2.0
CP008925.1	h6.sal.bam	other	3452113	3452113	0	+	0	3	118	104	0.0
CP008925.1	h6.sal.bam	other	3452114	3452114	0	+	1	2	119	102	1.0
CP008925.1	h6.sal.bam	other	3452115	3452115	0	+	3	2	118	101	3.0
CP008925.1	h6.sal.bam	other	3452116	3452116	0	+	0	1	113	99	0.0
CP008925.1	h6.sal.bam	other	3452117	3452117	0	+	3	1	112	100	3.0
CP008925.1	h6.sal.bam	other	3452118	3452118	0	+	5	0	113	99	5.0
CP008925.1	h6.sal.bam	other	3452119	3452119	0	+	2	1	115	99	2.0
CP008925.1	h6.sal.bam	other	3452120	3452120	0	+	1	0	113	98	1.0
CP008925.1	h6.sal.bam	other	3452121	3452121	0	+	1	1	112	101	1.0
CP008925.1	h6.sal.bam	other	3452122	3452122	0	+	2	0	113	100	2.0
CP008925.1	h6.sal.bam	other	3452123	3452123	0	+	0	2	113	100	0.0
CP008925.1	h6.sal.bam	other	3452124	3452124	0	+	0	0	109	101	0.0
CP008925.1	h6.sal.bam	other	3452125	3452125	0	+	0	2	108	101	0.0
CP008925.1	h6.sal.bam	other	3452126	3452126	0	+	0	5	106	104	0.0
CP008925.1	h6.sal.bam	other	3452127	3452127	0	+	2	2	107	100	2.0
CP008925.1	h6.sal.bam	other	3452128	3452128	0	+	4	2	111	98	4.0
CP008925.1	h6.sal.bam	other	3452129	3452129	0	+	1	1	111	96	1.0
CP008925.1	h6.sal.bam	other	3452130	3452130	0	+	6	0	111	96	6.0
CP008925.1	h6.sal.bam	other	3452131	3452131	0	+	1	3	112	98	1.0
CP008925.1	h6.sal.bam	other	3452132	3452132	0	+	0	0	112	97	0.0
CP008925.1	h6.sal.bam	other	3452133	3452133	0	+	1	1	113	97	1.0
CP008925.1	h6.sal.bam	other	3452134	3452134	0	+	4	1	116	96	4.0
CP008925.1	h6.sal.bam	other	3452135	3452135	0	+	0	1	112	98	0.0
CP008925.1	h6.sal.bam	other	3452136	3452136	0	+	3	1	112	98	3.0
CP008925.1	h6.sal.bam	other	3452137	3452137	0	+	1	1	112	98	1.0
CP008925.1	h6.sal.bam	other	3452138	3452138	0	+	0	1	112	99	0.0
CP008925.1	h6.sal.bam	other	3452139	3452139	0	+	1	4	104	100	1.0
CP008925.1	h6.sal.bam	other	3452140	3452140	0	+	0	2	104	100	0.0
CP008925.1	h6.sal.bam	other	3452141	3452141	0	+	2	1	106	98	2.0
CP008925.1	h6.sal.bam	other	3452142	3452142	0	+	4	3	109	97	4.0
CP008925.1	h6.sal.bam	other	3452143	3452143	0	+	1	1	110	97	1.0
CP008925.1	h6.sal.bam	other	3452144	3452144	0	+	4	0	111	97	4.0
CP008925.1	h6.sal.bam	other	3452145	3452145	0	+	0	1	111	97	0.0
CP008925.1	h6.sal.bam	other	3452146	3452146	0	+	3	2	112	100	3.0
CP008925.1	h6.sal.bam	other	3452147	3452147	0	+	2	0	110	98	2.0
CP008925.1	h6.sal.bam	other	3452148	3452148	0	+	3	1	112	98	3.0
CP008925.1	h6.sal.bam	other	3452149	3452149	0	+	0	0	111	97	0.0
CP008925.1	h6.sal.bam	other	3452150	3452150	0	+	1	0	110	97	1.0
CP008925.1	h6.sal.bam	other	3452151	3452151	0	+	1	1	109	102	1.0
CP008925.1	h6.sal.bam	other	3452152	3452152	0	+	0	4	108	102	0.0
CP008925.1	h6.sal.bam	other	3452153	3452153	0	+	1	0	106	100	1.0
CP008925.1	h6.sal.bam	other	3452154	3452154	0	+	0	0	102	100	0.0
CP008925.1	h6.sal.bam	other	3452155	3452155	0	+	0	1	101	101	0.0
CP008925.1	h6.sal.bam	other	3452156	3452156	0	+	1	1	101	104	1.0
CP008925.1	h6.sal.bam	other	3452157	3452157	0	+	0	0	100	104	0.0
CP008925.1	h6.sal.bam	other	3452158	3452158	0	+	3	0	102	104	3.0
CP008925.1	h6.sal.bam	other	3452159	3452159	0	+	1	0	100	108	1.0
CP008925.1	h6.sal.bam	other	3452160	3452160	0	+	1	3	100	110	1.0
CP008925.1	h6.sal.bam	other	3452161	3452161	0	+	2	3	102	110	2.0
CP008925.1	h6.sal.bam	other	3452162	3452162	0	+	1	1	103	108	1.0
CP008925.1	h6.sal.bam	other	3452163	3452163	0	+	2	3	102	109	2.0
CP008925.1	h6.sal.bam	other	3452164	3452164	0	+	3	1	104	108	3.0
CP008925.1	h6.sal.bam	other	3452165	3452165	0	+	3	5	106	110	3.0
CP008925.1	h6.sal.bam	other	3452166	3452166	0	+	3	1	109	108	3.0
CP008925.1	h6.sal.bam	other	3452167	3452167	0	+	0	1	109	108	0.0
CP008925.1	h6.sal.bam	other	3452168	3452168	0	+	0	0	108	111	0.0
CP008925.1	h6.sal.bam	other	3452169	3452169	0	+	4	0	110	111	4.0
CP008925.1	h6.sal.bam	other	3452170	3452170	0	+	0	0	110	111	0.0
CP008925.1	h6.sal.bam	other	3452171	3452171	0	+	1	6	109	115	1.0
CP008925.1	h6.sal.bam	other	3452172	3452172	0	+	1	3	108	110	1.0
CP008925.1	h6.sal.bam	other	3452173	3452173	0	+	3	1	110	108	3.0
CP008925.1	h6.sal.bam	GTTC	3452174	3452174	3452182	+	0	3	108	116	0.0
CP008925.1	h6.sal.bam	other	3452175	3452175	0	+	2	1	107	113	2.0
CP008925.1	h6.sal.bam	GTTC	3452176	3452176	3452182	+	6	1	113	112	6.0
CP008925.1	h6.sal.bam	other	3452177	3452177	0	+	3	2	114	113	3.0
CP008925.1	h6.sal.bam	other	3452178	3452178	0	+	1	2	112	112	1.0
CP008925.1	h6.sal.bam	other	3452179	3452179	0	+	1	1	113	113	1.0
CP008925.1	h6.sal.bam	other	3452180	3452180	0	+	0	2	113	114	0.0
CP008925.1	h6.sal.bam	other	3452181	3452181	0	+	2	1	113	114	2.0
CP008925.1	h6.sal.bam	other	3452182	3452182	0	+	3	1	116	114	3.0
CP008925.1	h6.sal.bam	other	3452183	3452183	0	+	1	0	117	113	1.0
CP008925.1	h6.sal.bam	other	3452184	3452184	0	+	0	2	116	116	0.0
CP008925.1	h6.sal.bam	other	3452185	3452185	0	+	0	3	115	118	0.0
CP008925.1	h6.sal.bam	other	3452186	3452186	0	+	0	1	112	117	0.0
CP008925.1	h6.sal.bam	other	3452187	3452187	0	+	1	1	113	116	1.0
CP008925.1	h6.sal.bam	other	3452188	3452188	0	+	0	0	113	115	0.0
CP008925.1	h6.sal.bam	other	3452189	3452189	0	+	6	1	117	115	6.0
CP008925.1	h6.sal.bam	other	3452190	3452190	0	+	0	0	115	115	0.0
CP008925.1	h6.sal.bam	GTTC	3452191	3452191	3452182	+	1	2	115	116	1.0
CP008925.1	h6.sal.bam	other	3452192	3452192	0	+	6	0	115	114	6.0
CP008925.1	h6.sal.bam	GTTC	3452193	3452193	3452182	+	0	1	110	114	0.0
CP008925.1	h6.sal.bam	other	3452194	3452194	0	+	1	2	111	113	1.0
CP008925.1	h6.sal.bam	other	3452195	3452195	0	+	0	0	106	115	0.0
CP008925.1	h6.sal.bam	other	3452196	3452196	0	+	1	0	105	115	1.0
CP008925.1	h6.sal.bam	other	3452197	3452197	0	+	0	3	105	115	0.0
CP008925.1	h6.sal.bam	other	3452198	3452198	0	+	0	0	105	115	0.0
CP008925.1	h6.sal.bam	other	3452199	3452199	0	+	1	1	105	116	1.0
CP008925.1	h6.sal.bam	other	3452200	3452200	0	+	0	4	105	115	0.0
CP008925.1	h6.sal.bam	other	3452201	3452201	0	+	1	1	106	115	1.0
CP008925.1	h6.sal.bam	other	3452202	3452202	0	+	1	0	105	114	1.0
CP008925.1	h6.sal.bam	other	3452203	3452203	0	+	0	0	102	116	0.0
CP008925.1	h6.sal.bam	other	3452204	3452204	0	+	0	1	97	116	0.0
CP008925.1	h6.sal.bam	other	3452205	3452205	0	+	3	3	99	116	3.0
CP008925.1	h6.sal.bam	other	3452206	3452206	0	+	3	1	102	113	3.0
CP008925.1	h6.sal.bam	other	3452207	3452207	0	+	2	0	103	114	2.0
CP008925.1	h6.sal.bam	other	3452208	3452208	0	+	0	0	99	114	0.0
CP008925.1	h6.sal.bam	other	3452209	3452209	0	+	1	3	100	114	1.0
CP008925.1	h6.sal.bam	other	3452210	3452210	0	+	1	1	101	112	1.0
CP008925.1	h6.sal.bam	other	3452211	3452211	0	+	1	1	100	113	1.0
CP008925.1	h6.sal.bam	other	3452212	3452212	0	+	0	2	100	112	0.0
CP008925.1	h6.sal.bam	other	3452213	3452213	0	+	0	3	99	111	0.0
CP008925.1	h6.sal.bam	other	3452214	3452214	0	+	0	3	95	110	0.0
CP008925.1	h6.sal.bam	other	3452215	3452215	0	+	1	1	96	109	1.0
CP008925.1	h6.sal.bam	other	3452216	3452216	0	+	2	2	96	110	2.0
CP008925.1	h6.sal.bam	other	3452217	3452217	0	+	2	0	95	110	2.0
CP008925.1	h6.sal.bam	other	3452218	3452218	0	+	0	1	95	111	0.0
CP008925.1	h6.sal.bam	other	3452219	3452219	0	+	1	2	92	114	1.0
CP008925.1	h6.sal.bam	other	3452220	3452220	0	+	0	2	92	139	0.0
CP008925.1	h6.sal.bam	other	3452221	3452221	0	+	2	0	91	137	2.0
CP008925.1	h6.sal.bam	other	3452222	3452222	0	+	2	2	89	138	2.0
CP008925.1	h6.sal.bam	other	3452223	3452223	0	+	0	2	88	138	0.0
CP008925.1	h6.sal.bam	other	3452224	3452224	0	+	2	1	90	138	2.0
CP008925.1	h6.sal.bam	other	3452225	3452225	0	+	0	1	88	139	0.0
CP008925.1	h6.sal.bam	other	3452226	3452226	0	+	1	0	88	138	1.0
CP008925.1	h6.sal.bam	other	3452227	3452227	0	+	1	2	89	141	1.0
CP008925.1	h6.sal.bam	other	3452228	3452228	0	+	0	1	88	139	0.0
CP008925.1	h6.sal.bam	other	3452229	3452229	0	+	0	4	88	138	0.0
CP008925.1	h6.sal.bam	other	3452230	3452230	0	+	1	0	89	139	1.0
CP008925.1	h6.sal.bam	other	3452231	3452231	0	+	1	1	89	140	1.0
CP008925.1	h6.sal.bam	other	3452232	3452232	0	+	0	1	88	139	0.0
CP008925.1	h6.sal.bam	other	3452233	3452233	0	+	0	3	85	138	0.0
CP008925.1	h6.sal.bam	other	3452234	3452234	0	+	1	2	83	136	1.0
CP008925.1	h6.sal.bam	other	3452235	3452235	0	+	0	3	82	137	0.0
CP008925.1	h6.sal.bam	other	3452236	3452236	0	+	0	1	82	135	0.0
CP008925.1	h6.sal.bam	other	3452237	3452237	0	+	1	2	81	181	1.0
CP008925.1	h6.sal.bam	other	3452238	3452238	0	+	2	3	77	183	2.0
CP008925.1	h6.sal.bam	other	3452239	3452239	0	+	3	3	80	189	3.0
CP008925.1	h6.sal.bam	other	3452240	3452240	0	+	0	2	80	186	0.0
CP008925.1	h6.sal.bam	other	3452241	3452241	0	+	0	1	78	186	0.0
CP008925.1	h6.sal.bam	other	3452242	3452242	0	+	1	4	79	189	1.0
CP008925.1	h6.sal.bam	other	3452243	3452243	0	+	0	0	78	186	0.0
CP008925.1	h6.sal.bam	other	3452244	3452244	0	+	3	3	80	186	3.0
CP008925.1	h6.sal.bam	other	3452245	3452245	0	+	1	1	80	183	1.0
CP008925.1	h6.sal.bam	other	3452246	3452246	0	+	0	1	77	187	0.0
CP008925.1	h6.sal.bam	other	3452247	3452247	0	+	0	1	75	187	0.0
CP008925.1	h6.sal.bam	other	3452248	3452248	0	+	0	9	75	186	0.0
CP008925.1	h6.sal.bam	other	3452249	3452249	0	+	2	0	76	185	2.0
CP008925.1	h6.sal.bam	other	3452250	3452250	0	+	1	2	77	185	1.0
CP008925.1	h6.sal.bam	other	3452251	3452251	0	+	4	0	76	183	4.0
CP008925.1	h6.sal.bam	other	3452252	3452252	0	+	2	1	75	185	2.0
CP008925.1	h6.sal.bam	other	3452253	3452253	0	+	0	3	74	186	0.0
CP008925.1	h6.sal.bam	other	3452254	3452254	0	+	1	2	74	186	1.0
CP008925.1	h6.sal.bam	other	3452255	3452255	0	+	1	2	75	186	1.0
CP008925.1	h6.sal.bam	other	3452256	3452256	0	+	0	1	68	184	0.0
CP008925.1	h6.sal.bam	other	3452257	3452257	0	+	0	4	68	187	0.0
CP008925.1	h6.sal.bam	other	3452258	3452258	0	+	0	0	68	186	0.0
CP008925.1	h6.sal.bam	other	3452259	3452259	0	+	2	3	70	191	2.0
CP008925.1	h6.sal.bam	other	3452260	3452260	0	+	1	2	71	189	1.0
CP008925.1	h6.sal.bam	other	3452261	3452261	0	+	0	0	71	188	0.0
CP008925.1	h6.sal.bam	other	3452262	3452262	0	+	4	0	75	189	4.0
CP008925.1	h6.sal.bam	other	3452263	3452263	0	+	1	0	76	190	1.0
CP008925.1	h6.sal.bam	other	3452264	3452264	0	+	1	1	71	190	1.0
CP008925.1	h6.sal.bam	other	3452265	3452265	0	+	0	1	64	190	0.0
CP008925.1	h6.sal.bam	other	3452266	3452266	0	+	2	0	66	191	2.0
CP008925.1	h6.sal.bam	other	3452267	3452267	0	+	0	1	66	191	0.0
CP008925.1	h6.sal.bam	other	3452268	3452268	0	+	3	2	69	192	3.0
CP008925.1	h6.sal.bam	other	3452269	3452269	0	+	2	3	70	190	2.0
CP008925.1	h6.sal.bam	other	3452270	3452270	0	+	0	1	70	189	0.0
CP008925.1	h6.sal.bam	other	3452271	3452271	0	+	0	1	69	194	0.0
CP008925.1	h6.sal.bam	other	3452272	3452272	0	+	0	2	69	195	0.0
CP008925.1	h6.sal.bam	other	3452273	3452273	0	+	2	2	71	194	2.0
CP008925.1	h6.sal.bam	other	3452274	3452274	0	+	2	0	71	192	2.0
CP008925.1	h6.sal.bam	other	3452275	3452275	0	+	1	0	72	192	1.0
CP008925.1	h6.sal.bam	other	3452276	3452276	0	+	2	2	74	193	2.0
CP008925.1	h6.sal.bam	other	3452277	3452277	0	+	1	0	74	192	1.0
CP008925.1	h6.sal.bam	other	3452278	3452278	0	+	3	0	73	193	3.0
CP008925.1	h6.sal.bam	other	3452279	3452279	0	+	2	1	75	193	2.0
CP008925.1	h6.sal.bam	other	3452280	3452280	0	+	2	0	77	192	2.0
CP008925.1	h6.sal.bam	other	3452281	3452281	0	+	2	2	77	192	2.0
CP008925.1	h6.sal.bam	other	3452282	3452282	0	+	2	0	77	192	2.0
CP008925.1	h6.sal.bam	other	3452283	3452283	0	+	0	2	77	193	0.0
CP008925.1	h6.sal.bam	other	3452284	3452284	0	+	1	1	76	192	1.0
CP008925.1	h6.sal.bam	other	3452285	3452285	0	+	3	2	79	193	3.0
CP008925.1	h6.sal.bam	other	3452286	3452286	0	+	0	0	78	191	0.0
CP008925.1	h6.sal.bam	other	3452287	3452287	0	+	2	0	80	193	2.0
CP008925.1	h6.sal.bam	other	3452288	3452288	0	+	1	4	81	196	1.0
CP008925.1	h6.sal.bam	other	3452289	3452289	0	+	0	1	81	192	0.0
CP008925.1	h6.sal.bam	other	3452290	3452290	0	+	0	3	80	193	0.0
CP008925.1	h6.sal.bam	other	3452291	3452291	0	+	1	0	79	191	1.0
CP008925.1	h6.sal.bam	other	3452292	3452292	0	+	1	1	78	191	1.0
CP008925.1	h6.sal.bam	other	3452293	3452293	0	+	1	6	79	191	1.0
CP008925.1	h6.sal.bam	GAAC	3452294	3452294	3452302	+	0	31	78	186	0.0
CP008925.1	h6.sal.bam	other	3452295	3452295	0	+	2	0	78	156	2.0
CP008925.1	h6.sal.bam	GAAC	3452296	3452296	3452302	+	43	0	121	157	43.0
CP008925.1	h6.sal.bam	other	3452297	3452297	0	+	0	1	119	157	0.0
CP008925.1	h6.sal.bam	other	3452298	3452298	0	+	1	1	120	157	1.0
CP008925.1	h6.sal.bam	other	3452299	3452299	0	+	1	1	119	157	1.0
CP008925.1	h6.sal.bam	other	3452300	3452300	0	+	1	0	119	156	1.0
CP008925.1	h6.sal.bam	other	3452301	3452301	0	+	1	3	120	156	1.0
CP008925.1	h6.sal.bam	other	3452302	3452302	0	+	0	0	119	154	0.0
CP008925.1	h6.sal.bam	other	3452303	3452303	0	+	6	0	125	155	6.0
CP008925.1	h6.sal.bam	other	3452304	3452304	0	+	1	6	125	156	1.0
CP008925.1	h6.sal.bam	other	3452305	3452305	0	+	0	2	125	153	0.0
CP008925.1	h6.sal.bam	other	3452306	3452306	0	+	3	0	127	157	3.0
CP008925.1	h6.sal.bam	other	3452307	3452307	0	+	1	0	128	159	1.0
CP008925.1	h6.sal.bam	other	3452308	3452308	0	+	1	1	129	159	1.0
CP008925.1	h6.sal.bam	other	3452309	3452309	0	+	4	3	132	158	4.0
CP008925.1	h6.sal.bam	other	3452310	3452310	0	+	2	2	134	159	2.0
CP008925.1	h6.sal.bam	GAAC	3452311	3452311	3452302	+	3	73	137	157	3.0
CP008925.1	h6.sal.bam	other	3452312	3452312	0	+	4	1	138	84	4.0
CP008925.1	h6.sal.bam	GAAC	3452313	3452313	3452302	+	69	1	205	88	69.0
CP008925.1	h6.sal.bam	other	3452314	3452314	0	+	6	4	208	90	6.0
CP008925.1	h6.sal.bam	other	3452315	3452315	0	+	0	1	207	86	0.0
CP008925.1	h6.sal.bam	other	3452316	3452316	0	+	4	2	211	85	4.0
CP008925.1	h6.sal.bam	other	3452317	3452317	0	+	1	1	212	83	1.0
CP008925.1	h6.sal.bam	other	3452318	3452318	0	+	3	0	212	83	3.0
CP008925.1	h6.sal.bam	other	3452319	3452319	0	+	1	2	213	87	1.0
CP008925.1	h6.sal.bam	other	3452320	3452320	0	+	3	2	215	86	3.0
CP008925.1	h6.sal.bam	other	3452321	3452321	0	+	1	0	216	87	1.0
CP008925.1	h6.sal.bam	other	3452322	3452322	0	+	1	1	217	93	1.0
CP008925.1	h6.sal.bam	other	3452323	3452323	0	+	3	1	220	93	3.0
CP008925.1	h6.sal.bam	other	3452324	3452324	0	+	1	0	219	94	1.0
CP008925.1	h6.sal.bam	other	3452325	3452325	0	+	1	1	219	95	1.0
CP008925.1	h6.sal.bam	other	3452326	3452326	0	+	1	0	217	95	1.0
CP008925.1	h6.sal.bam	GTTC	3452327	3452327	3452335	+	1	1	216	98	1.0
CP008925.1	h6.sal.bam	other	3452328	3452328	0	+	2	0	216	97	2.0
CP008925.1	h6.sal.bam	GTTC	3452329	3452329	3452335	+	3	1	219	97	3.0
CP008925.1	h6.sal.bam	other	3452330	3452330	0	+	1	4	220	97	1.0
CP008925.1	h6.sal.bam	other	3452331	3452331	0	+	0	2	220	94	0.0
CP008925.1	h6.sal.bam	other	3452332	3452332	0	+	1	2	221	92	1.0
CP008925.1	h6.sal.bam	other	3452333	3452333	0	+	0	0	221	91	0.0
CP008925.1	h6.sal.bam	other	3452334	3452334	0	+	0	0	219	92	0.0
CP008925.1	h6.sal.bam	other	3452335	3452335	0	+	6	2	225	93	6.0
CP008925.1	h6.sal.bam	other	3452336	3452336	0	+	0	0	225	91	0.0
CP008925.1	h6.sal.bam	other	3452337	3452337	0	+	0	1	221	91	0.0
CP008925.1	h6.sal.bam	other	3452338	3452338	0	+	0	0	220	93	0.0
CP008925.1	h6.sal.bam	other	3452339	3452339	0	+	2	1	221	95	2.0
CP008925.1	h6.sal.bam	other	3452340	3452340	0	+	1	1	220	97	1.0
CP008925.1	h6.sal.bam	other	3452341	3452341	0	+	0	1	220	97	0.0
CP008925.1	h6.sal.bam	other	3452342	3452342	0	+	0	1	220	98	0.0
CP008925.1	h6.sal.bam	other	3452343	3452343	0	+	3	1	220	99	3.0
CP008925.1	h6.sal.bam	GTTC	3452344	3452344	3452335	+	1	6	219	100	1.0
CP008925.1	h6.sal.bam	other	3452345	3452345	0	+	1	1	220	94	1.0
CP008925.1	h6.sal.bam	GTTC	3452346	3452346	3452335	+	2	0	222	95	2.0
CP008925.1	h6.sal.bam	other	3452347	3452347	0	+	0	1	222	98	0.0
CP008925.1	h6.sal.bam	other	3452348	3452348	0	+	0	0	220	99	0.0
CP008925.1	h6.sal.bam	other	3452349	3452349	0	+	1	0	219	102	1.0
CP008925.1	h6.sal.bam	other	3452350	3452350	0	+	0	1	218	102	0.0
CP008925.1	h6.sal.bam	other	3452351	3452351	0	+	1	1	217	102	1.0
CP008925.1	h6.sal.bam	GTTC	3452352	3452352	3452360	+	1	1	217	103	1.0
CP008925.1	h6.sal.bam	other	3452353	3452353	0	+	0	0	214	104	0.0
CP008925.1	h6.sal.bam	GTTC	3452354	3452354	3452360	+	4	2	216	107	4.0
CP008925.1	h6.sal.bam	other	3452355	3452355	0	+	2	0	216	105	2.0
CP008925.1	h6.sal.bam	other	3452356	3452356	0	+	5	1	219	105	5.0
CP008925.1	h6.sal.bam	other	3452357	3452357	0	+	3	1	220	104	3.0
CP008925.1	h6.sal.bam	other	3452358	3452358	0	+	2	0	220	104	2.0
CP008925.1	h6.sal.bam	other	3452359	3452359	0	+	1	2	221	104	1.0
CP008925.1	h6.sal.bam	other	3452360	3452360	0	+	0	2	218	109	0.0
CP008925.1	h6.sal.bam	other	3452361	3452361	0	+	2	0	220	107	2.0
CP008925.1	h6.sal.bam	other	3452362	3452362	0	+	1	3	219	109	1.0
CP008925.1	h6.sal.bam	other	3452363	3452363	0	+	0	1	218	108	0.0
CP008925.1	h6.sal.bam	other	3452364	3452364	0	+	1	1	219	110	1.0
CP008925.1	h6.sal.bam	other	3452365	3452365	0	+	0	1	219	109	0.0
CP008925.1	h6.sal.bam	other	3452366	3452366	0	+	0	2	218	109	0.0
CP008925.1	h6.sal.bam	other	3452367	3452367	0	+	1	1	218	110	1.0
CP008925.1	h6.sal.bam	other	3452368	3452368	0	+	3	0	220	112	3.0
CP008925.1	h6.sal.bam	GTTC	3452369	3452369	3452360	+	2	1	222	115	2.0
CP008925.1	h6.sal.bam	other	3452370	3452370	0	+	0	0	215	114	0.0
CP008925.1	h6.sal.bam	GTTC	3452371	3452371	3452360	+	0	0	178	115	0.0
CP008925.1	h6.sal.bam	other	3452372	3452372	0	+	1	1	178	118	1.0
CP008925.1	h6.sal.bam	other	3452373	3452373	0	+	1	1	179	117	1.0
CP008925.1	h6.sal.bam	other	3452374	3452374	0	+	2	0	180	117	2.0
CP008925.1	h6.sal.bam	other	3452375	3452375	0	+	0	0	178	119	0.0
CP008925.1	h6.sal.bam	other	3452376	3452376	0	+	2	1	180	121	2.0
CP008925.1	h6.sal.bam	other	3452377	3452377	0	+	0	1	180	120	0.0
CP008925.1	h6.sal.bam	other	3452378	3452378	0	+	2	2	176	120	2.0
CP008925.1	h6.sal.bam	other	3452379	3452379	0	+	2	3	177	118	2.0
CP008925.1	h6.sal.bam	other	3452380	3452380	0	+	1	5	178	117	1.0
CP008925.1	h6.sal.bam	other	3452381	3452381	0	+	2	2	176	116	2.0
CP008925.1	h6.sal.bam	other	3452382	3452382	0	+	2	3	178	118	2.0
CP008925.1	h6.sal.bam	other	3452383	3452383	0	+	1	1	177	115	1.0
CP008925.1	h6.sal.bam	other	3452384	3452384	0	+	0	1	172	114	0.0
CP008925.1	h6.sal.bam	other	3452385	3452385	0	+	2	1	169	116	2.0
CP008925.1	h6.sal.bam	other	3452386	3452386	0	+	1	3	170	115	1.0
CP008925.1	h6.sal.bam	other	3452387	3452387	0	+	2	2	168	114	2.0
CP008925.1	h6.sal.bam	other	3452388	3452388	0	+	2	1	102	115	2.0
CP008925.1	h6.sal.bam	other	3452389	3452389	0	+	2	0	99	116	2.0
CP008925.1	h6.sal.bam	other	3452390	3452390	0	+	4	1	103	116	4.0
CP008925.1	h6.sal.bam	other	3452391	3452391	0	+	1	0	99	118	1.0
CP008925.1	h6.sal.bam	other	3452392	3452392	0	+	2	0	101	121	2.0
CP008925.1	h6.sal.bam	other	3452393	3452393	0	+	4	4	102	125	4.0
CP008925.1	h6.sal.bam	other	3452394	3452394	0	+	0	1	98	123	0.0
CP008925.1	h6.sal.bam	other	3452395	3452395	0	+	0	3	98	122	0.0
CP008925.1	h6.sal.bam	other	3452396	3452396	0	+	0	6	97	122	0.0
CP008925.1	h6.sal.bam	other	3452397	3452397	0	+	3	1	99	120	3.0
CP008925.1	h6.sal.bam	other	3452398	3452398	0	+	2	2	97	119	2.0
CP008925.1	h6.sal.bam	other	3452399	3452399	0	+	2	1	97	117	2.0
CP008925.1	h6.sal.bam	other	3452400	3452400	0	+	2	1	98	117	2.0
CP008925.1	h6.sal.bam	other	3452401	3452401	0	+	1	3	98	125	1.0
CP008925.1	h6.sal.bam	other	3452402	3452402	0	+	2	0	99	122	2.0
CP008925.1	h6.sal.bam	other	3452403	3452403	0	+	0	0	97	122	0.0
CP008925.1	h6.sal.bam	other	3452404	3452404	0	+	3	1	97	127	3.0
CP008925.1	h6.sal.bam	other	3452405	3452405	0	+	0	1	96	127	0.0
CP008925.1	h6.sal.bam	other	3452406	3452406	0	+	0	0	95	127	0.0
CP008925.1	h6.sal.bam	other	3452407	3452407	0	+	4	1	99	129	4.0
CP008925.1	h6.sal.bam	other	3452408	3452408	0	+	0	1	99	129	0.0
CP008925.1	h6.sal.bam	other	3452409	3452409	0	+	5	1	104	129	5.0
CP008925.1	h6.sal.bam	other	3452410	3452410	0	+	1	0	99	131	1.0
CP008925.1	h6.sal.bam	other	3452411	3452411	0	+	3	3	102	131	3.0
CP008925.1	h6.sal.bam	other	3452412	3452412	0	+	2	1	104	128	2.0
CP008925.1	h6.sal.bam	other	3452413	3452413	0	+	2	2	106	134	2.0
CP008925.1	h6.sal.bam	other	3452414	3452414	0	+	1	2	105	134	1.0
CP008925.1	h6.sal.bam	other	3452415	3452415	0	+	1	1	105	133	1.0
CP008925.1	h6.sal.bam	other	3452416	3452416	0	+	1	2	106	132	1.0
CP008925.1	h6.sal.bam	other	3452417	3452417	0	+	2	2	106	134	2.0
CP008925.1	h6.sal.bam	other	3452418	3452418	0	+	0	2	106	132	0.0
CP008925.1	h6.sal.bam	other	3452419	3452419	0	+	1	2	106	134	1.0
CP008925.1	h6.sal.bam	other	3452420	3452420	0	+	2	3	107	133	2.0
CP008925.1	h6.sal.bam	other	3452421	3452421	0	+	1	1	106	130	1.0
CP008925.1	h6.sal.bam	other	3452422	3452422	0	+	0	2	106	133	0.0
CP008925.1	h6.sal.bam	other	3452423	3452423	0	+	2	3	108	136	2.0
CP008925.1	h6.sal.bam	other	3452424	3452424	0	+	3	0	110	135	3.0
CP008925.1	h6.sal.bam	other	3452425	3452425	0	+	1	1	111	136	1.0
CP008925.1	h6.sal.bam	other	3452426	3452426	0	+	0	2	111	135	0.0
CP008925.1	h6.sal.bam	other	3452427	3452427	0	+	0	2	110	133	0.0
CP008925.1	h6.sal.bam	other	3452428	3452428	0	+	0	3	110	133	0.0
CP008925.1	h6.sal.bam	other	3452429	3452429	0	+	5	0	110	131	5.0
CP008925.1	h6.sal.bam	other	3452430	3452430	0	+	2	0	110	133	2.0
CP008925.1	h6.sal.bam	other	3452431	3452431	0	+	1	0	107	133	1.0
CP008925.1	h6.sal.bam	other	3452432	3452432	0	+	2	2	106	133	2.0
CP008925.1	h6.sal.bam	other	3452433	3452433	0	+	0	4	104	134	0.0
CP008925.1	h6.sal.bam	other	3452434	3452434	0	+	1	2	104	134	1.0
CP008925.1	h6.sal.bam	other	3452435	3452435	0	+	3	2	105	132	3.0
CP008925.1	h6.sal.bam	other	3452436	3452436	0	+	0	1	105	130	0.0
CP008925.1	h6.sal.bam	other	3452437	3452437	0	+	2	1	106	132	2.0
CP008925.1	h6.sal.bam	other	3452438	3452438	0	+	1	2	107	138	1.0
CP008925.1	h6.sal.bam	other	3452439	3452439	0	+	0	1	106	138	0.0
CP008925.1	h6.sal.bam	other	3452440	3452440	0	+	2	3	108	143	2.0
CP008925.1	h6.sal.bam	other	3452441	3452441	0	+	1	2	109	140	1.0
CP008925.1	h6.sal.bam	other	3452442	3452442	0	+	1	1	109	138	1.0
CP008925.1	h6.sal.bam	other	3452443	3452443	0	+	1	4	107	138	1.0
CP008925.1	h6.sal.bam	other	3452444	3452444	0	+	0	0	105	134	0.0
CP008925.1	h6.sal.bam	other	3452445	3452445	0	+	1	1	106	136	1.0
CP008925.1	h6.sal.bam	other	3452446	3452446	0	+	0	3	106	140	0.0
CP008925.1	h6.sal.bam	other	3452447	3452447	0	+	3	0	108	139	3.0
CP008925.1	h6.sal.bam	other	3452448	3452448	0	+	0	1	107	140	0.0
CP008925.1	h6.sal.bam	other	3452449	3452449	0	+	1	2	106	139	1.0
CP008925.1	h6.sal.bam	other	3452450	3452450	0	+	8	2	114	141	8.0
CP008925.1	h6.sal.bam	other	3452451	3452451	0	+	1	1	112	139	1.0
CP008925.1	h6.sal.bam	other	3452452	3452452	0	+	0	0	111	139	0.0
CP008925.1	h6.sal.bam	other	3452453	3452453	0	+	2	2	110	141	2.0
CP008925.1	h6.sal.bam	GAAC	3452454	3452454	3452462	+	2	1	112	139	2.0
CP008925.1	h6.sal.bam	other	3452455	3452455	0	+	0	3	109	139	0.0
CP008925.1	h6.sal.bam	GAAC	3452456	3452456	3452462	+	4	4	113	136	4.0
CP008925.1	h6.sal.bam	other	3452457	3452457	0	+	0	0	111	133	0.0
CP008925.1	h6.sal.bam	other	3452458	3452458	0	+	2	2	112	136	2.0
CP008925.1	h6.sal.bam	other	3452459	3452459	0	+	1	1	113	135	1.0
CP008925.1	h6.sal.bam	other	3452460	3452460	0	+	2	0	112	136	2.0
CP008925.1	h6.sal.bam	other	3452461	3452461	0	+	0	2	111	137	0.0
CP008925.1	h6.sal.bam	other	3452462	3452462	0	+	1	2	110	140	1.0
CP008925.1	h6.sal.bam	other	3452463	3452463	0	+	3	3	109	141	3.0
CP008925.1	h6.sal.bam	other	3452464	3452464	0	+	2	0	107	139	2.0
CP008925.1	h6.sal.bam	other	3452465	3452465	0	+	3	3	110	140	3.0
CP008925.1	h6.sal.bam	other	3452466	3452466	0	+	2	2	111	137	2.0
CP008925.1	h6.sal.bam	other	3452467	3452467	0	+	1	5	110	136	1.0
CP008925.1	h6.sal.bam	other	3452468	3452468	0	+	3	1	109	131	3.0
CP008925.1	h6.sal.bam	other	3452469	3452469	0	+	0	2	109	130	0.0
CP008925.1	h6.sal.bam	other	3452470	3452470	0	+	0	1	109	132	0.0
CP008925.1	h6.sal.bam	GAAC	3452471	3452471	3452462	+	2	4	111	134	2.0
CP008925.1	h6.sal.bam	other	3452472	3452472	0	+	1	1	105	136	1.0
CP008925.1	h6.sal.bam	GAAC	3452473	3452473	3452462	+	5	3	110	137	5.0
CP008925.1	h6.sal.bam	other	3452474	3452474	0	+	0	1	110	138	0.0
CP008925.1	h6.sal.bam	other	3452475	3452475	0	+	1	5	108	141	1.0
CP008925.1	h6.sal.bam	other	3452476	3452476	0	+	1	5	109	136	1.0
CP008925.1	h6.sal.bam	other	3452477	3452477	0	+	2	1	109	138	2.0
CP008925.1	h6.sal.bam	other	3452478	3452478	0	+	1	0	107	139	1.0
CP008925.1	h6.sal.bam	other	3452479	3452479	0	+	0	0	107	139	0.0
CP008925.1	h6.sal.bam	other	3452480	3452480	0	+	0	1	107	144	0.0
CP008925.1	h6.sal.bam	other	3452481	3452481	0	+	2	2	109	147	2.0
CP008925.1	h6.sal.bam	other	3452482	3452482	0	+	0	1	104	145	0.0
CP008925.1	h6.sal.bam	other	3452483	3452483	0	+	0	1	102	147	0.0
CP008925.1	h6.sal.bam	other	3452484	3452484	0	+	1	3	100	146	1.0
CP008925.1	h6.sal.bam	other	3452485	3452485	0	+	0	6	100	149	0.0
CP008925.1	h6.sal.bam	other	3452486	3452486	0	+	3	1	100	148	3.0
CP008925.1	h6.sal.bam	other	3452487	3452487	0	+	1	0	99	147	1.0
CP008925.1	h6.sal.bam	other	3452488	3452488	0	+	2	2	99	150	2.0
CP008925.1	h6.sal.bam	other	3452489	3452489	0	+	2	1	100	148	2.0
CP008925.1	h6.sal.bam	other	3452490	3452490	0	+	9	0	108	149	9.0
CP008925.1	h6.sal.bam	other	3452491	3452491	0	+	0	4	107	149	0.0
CP008925.1	h6.sal.bam	other	3452492	3452492	0	+	3	1	108	148	3.0
CP008925.1	h6.sal.bam	other	3452493	3452493	0	+	11	3	118	151	11.0
CP008925.1	h6.sal.bam	other	3452494	3452494	0	+	0	1	118	148	0.0
CP008925.1	h6.sal.bam	other	3452495	3452495	0	+	2	0	118	150	2.0
CP008925.1	h6.sal.bam	other	3452496	3452496	0	+	1	4	119	152	1.0
CP008925.1	h6.sal.bam	other	3452497	3452497	0	+	0	5	119	149	0.0
CP008925.1	h6.sal.bam	other	3452498	3452498	0	+	2	2	118	145	2.0
CP008925.1	h6.sal.bam	other	3452499	3452499	0	+	2	1	119	144	2.0
CP008925.1	h6.sal.bam	other	3452500	3452500	0	+	0	0	118	146	0.0
CP008925.1	h6.sal.bam	other	3452501	3452501	0	+	3	0	121	147	3.0
CP008925.1	h6.sal.bam	other	3452502	3452502	0	+	0	2	121	148	0.0
CP008925.1	h6.sal.bam	other	3452503	3452503	0	+	0	1	121	146	0.0
CP008925.1	h6.sal.bam	other	3452504	3452504	0	+	1	2	116	147	1.0
CP008925.1	h6.sal.bam	other	3452505	3452505	0	+	0	2	113	146	0.0
CP008925.1	h6.sal.bam	other	3452506	3452506	0	+	2	1	115	148	2.0
CP008925.1	h6.sal.bam	other	3452507	3452507	0	+	0	3	114	147	0.0
CP008925.1	h6.sal.bam	other	3452508	3452508	0	+	0	2	114	144	0.0
CP008925.1	h6.sal.bam	other	3452509	3452509	0	+	3	0	116	143	3.0
CP008925.1	h6.sal.bam	other	3452510	3452510	0	+	3	1	116	149	3.0
CP008925.1	h6.sal.bam	other	3452511	3452511	0	+	1	2	115	149	1.0
CP008925.1	h6.sal.bam	other	3452512	3452512	0	+	1	7	116	149	1.0
CP008925.1	h6.sal.bam	other	3452513	3452513	0	+	0	2	115	145	0.0
CP008925.1	h6.sal.bam	other	3452514	3452514	0	+	1	7	116	143	1.0
CP008925.1	h6.sal.bam	other	3452515	3452515	0	+	4	0	118	140	4.0
CP008925.1	h6.sal.bam	other	3452516	3452516	0	+	4	1	121	140	4.0
CP008925.1	h6.sal.bam	other	3452517	3452517	0	+	0	0	120	139	0.0
CP008925.1	h6.sal.bam	other	3452518	3452518	0	+	1	3	120	146	1.0
CP008925.1	h6.sal.bam	other	3452519	3452519	0	+	0	0	120	143	0.0
CP008925.1	h6.sal.bam	other	3452520	3452520	0	+	2	5	121	146	2.0
CP008925.1	h6.sal.bam	other	3452521	3452521	0	+	0	1	109	144	0.0
CP008925.1	h6.sal.bam	other	3452522	3452522	0	+	2	1	111	147	2.0
CP008925.1	h6.sal.bam	other	3452523	3452523	0	+	1	0	112	146	1.0
CP008925.1	h6.sal.bam	other	3452524	3452524	0	+	0	4	112	146	0.0
CP008925.1	h6.sal.bam	other	3452525	3452525	0	+	2	1	114	148	2.0
CP008925.1	h6.sal.bam	other	3452526	3452526	0	+	1	1	114	147	1.0
CP008925.1	h6.sal.bam	other	3452527	3452527	0	+	0	1	114	146	0.0
CP008925.1	h6.sal.bam	other	3452528	3452528	0	+	0	1	112	147	0.0
CP008925.1	h6.sal.bam	GAAC	3452529	3452529	3452537	+	0	1	110	148	0.0
CP008925.1	h6.sal.bam	other	3452530	3452530	0	+	2	1	112	149	2.0
CP008925.1	h6.sal.bam	GAAC	3452531	3452531	3452537	+	2	1	110	150	2.0
CP008925.1	h6.sal.bam	other	3452532	3452532	0	+	1	1	111	153	1.0
CP008925.1	h6.sal.bam	other	3452533	3452533	0	+	1	2	110	152	1.0
CP008925.1	h6.sal.bam	other	3452534	3452534	0	+	2	2	111	154	2.0
CP008925.1	h6.sal.bam	other	3452535	3452535	0	+	1	1	110	153	1.0
CP008925.1	h6.sal.bam	other	3452536	3452536	0	+	0	4	110	152	0.0
CP008925.1	h6.sal.bam	other	3452537	3452537	0	+	0	3	109	152	0.0
CP008925.1	h6.sal.bam	other	3452538	3452538	0	+	2	1	106	149	2.0
CP008925.1	h6.sal.bam	other	3452539	3452539	0	+	1	1	104	148	1.0
CP008925.1	h6.sal.bam	other	3452540	3452540	0	+	0	0	104	147	0.0
CP008925.1	h6.sal.bam	other	3452541	3452541	0	+	4	1	106	149	4.0
CP008925.1	h6.sal.bam	other	3452542	3452542	0	+	0	4	105	148	0.0
CP008925.1	h6.sal.bam	other	3452543	3452543	0	+	0	0	102	146	0.0
CP008925.1	h6.sal.bam	other	3452544	3452544	0	+	6	0	108	147	6.0
CP008925.1	h6.sal.bam	other	3452545	3452545	0	+	1	2	109	147	1.0
CP008925.1	h6.sal.bam	GAAC	3452546	3452546	3452537	+	3	6	110	148	3.0
CP008925.1	h6.sal.bam	other	3452547	3452547	0	+	0	2	104	143	0.0
CP008925.1	h6.sal.bam	GAAC	3452548	3452548	3452537	+	3	3	107	141	3.0
CP008925.1	h6.sal.bam	other	3452549	3452549	0	+	1	4	108	144	1.0
CP008925.1	h6.sal.bam	other	3452550	3452550	0	+	2	5	109	141	2.0
CP008925.1	h6.sal.bam	other	3452551	3452551	0	+	1	3	109	141	1.0
CP008925.1	h6.sal.bam	other	3452552	3452552	0	+	6	2	113	139	6.0
CP008925.1	h6.sal.bam	other	3452553	3452553	0	+	1	4	112	137	1.0
CP008925.1	h6.sal.bam	other	3452554	3452554	0	+	1	1	113	135	1.0
CP008925.1	h6.sal.bam	other	3452555	3452555	0	+	0	4	113	134	0.0
CP008925.1	h6.sal.bam	other	3452556	3452556	0	+	2	3	113	131	2.0
CP008925.1	h6.sal.bam	other	3452557	3452557	0	+	0	0	113	129	0.0
CP008925.1	h6.sal.bam	other	3452558	3452558	0	+	2	4	115	130	2.0
CP008925.1	h6.sal.bam	other	3452559	3452559	0	+	3	3	114	128	3.0
CP008925.1	h6.sal.bam	other	3452560	3452560	0	+	2	4	116	128	2.0
CP008925.1	h6.sal.bam	other	3452561	3452561	0	+	2	0	118	126	2.0
CP008925.1	h6.sal.bam	other	3452562	3452562	0	+	3	4	120	131	3.0
CP008925.1	h6.sal.bam	other	3452563	3452563	0	+	4	0	122	128	4.0
CP008925.1	h6.sal.bam	other	3452564	3452564	0	+	0	2	120	130	0.0
CP008925.1	h6.sal.bam	other	3452565	3452565	0	+	3	0	114	130	3.0
CP008925.1	h6.sal.bam	other	3452566	3452566	0	+	2	2	113	130	2.0
CP008925.1	h6.sal.bam	other	3452567	3452567	0	+	2	3	115	129	2.0
CP008925.1	h6.sal.bam	other	3452568	3452568	0	+	2	1	103	127	2.0
CP008925.1	h6.sal.bam	other	3452569	3452569	0	+	6	4	109	126	6.0
CP008925.1	h6.sal.bam	other	3452570	3452570	0	+	1	0	110	124	1.0
CP008925.1	h6.sal.bam	other	3452571	3452571	0	+	2	1	112	126	2.0
CP008925.1	h6.sal.bam	other	3452572	3452572	0	+	2	1	114	126	2.0
CP008925.1	h6.sal.bam	other	3452573	3452573	0	+	1	1	113	125	1.0
CP008925.1	h6.sal.bam	other	3452574	3452574	0	+	3	3	114	128	3.0
CP008925.1	h6.sal.bam	other	3452575	3452575	0	+	0	1	114	128	0.0
CP008925.1	h6.sal.bam	other	3452576	3452576	0	+	1	1	113	130	1.0
CP008925.1	h6.sal.bam	other	3452577	3452577	0	+	2	1	114	132	2.0
CP008925.1	h6.sal.bam	other	3452578	3452578	0	+	0	2	114	132	0.0
CP008925.1	h6.sal.bam	other	3452579	3452579	0	+	2	1	116	132	1.0
CP008925.1	h6.sal.bam	other	3452580	3452580	0	+	1	4	115	135	0.5
CP008925.1	h6.sal.bam	other	3452581	3452581	0	+	1	1	116	132	0.6666666666666666
CP008925.1	h6.sal.bam	other	3452582	3452582	0	+	3	0	119	134	2.0
CP008925.1	h6.sal.bam	other	3452583	3452583	0	+	4	1	123	134	2.6666666666666665
CP008925.1	h6.sal.bam	other	3452584	3452584	0	+	1	5	120	133	0.6666666666666666
CP008925.1	h6.sal.bam	other	3452585	3452585	0	+	3	2	119	138	2.0
CP008925.1	h6.sal.bam	other	3452586	3452586	0	+	5	2	124	139	2.5
CP008925.1	h6.sal.bam	other	3452587	3452587	0	+	2	3	126	139	1.0
CP008925.1	h6.sal.bam	other	3452588	3452588	0	+	1	0	127	139	0.6666666666666666
CP008925.1	h6.sal.bam	other	3452589	3452589	0	+	1	4	118	140	0.5
CP008925.1	h6.sal.bam	other	3452590	3452590	0	+	2	3	120	137	1.0
CP008925.1	h6.sal.bam	other	3452591	3452591	0	+	1	1	121	137	0.5
CP008925.1	h6.sal.bam	other	3452592	3452592	0	+	5	3	126	136	2.5
CP008925.1	h6.sal.bam	other	3452593	3452593	0	+	2	0	127	133	1.0
CP008925.1	h6.sal.bam	other	3452594	3452594	0	+	6	3	131	135	3.0
CP008925.1	h6.sal.bam	other	3452595	3452595	0	+	0	3	131	132	0.0
CP008925.1	h6.sal.bam	other	3452596	3452596	0	+	0	3	131	133	0.0
CP008925.1	h6.sal.bam	other	3452597	3452597	0	+	0	0	129	130	0.0
CP008925.1	h6.sal.bam	other	3452598	3452598	0	+	0	2	128	131	0.0
CP008925.1	h6.sal.bam	other	3452599	3452599	0	+	1	4	129	134	0.5
CP008925.1	h6.sal.bam	other	3452600	3452600	0	+	0	0	127	130	0.0
CP008925.1	h6.sal.bam	other	3452601	3452601	0	+	0	2	126	132	0.0
CP008925.1	h6.sal.bam	other	3452602	3452602	0	+	0	2	126	130	0.0
CP008925.1	h6.sal.bam	other	3452603	3452603	0	+	3	0	129	132	1.5
CP008925.1	h6.sal.bam	other	3452604	3452604	0	+	0	2	129	136	0.0
CP008925.1	h6.sal.bam	other	3452605	3452605	0	+	0	2	127	135	0.0
CP008925.1	h6.sal.bam	other	3452606	3452606	0	+	0	4	125	137	0.0
CP008925.1	h6.sal.bam	other	3452607	3452607	0	+	2	1	127	138	1.0
CP008925.1	h6.sal.bam	other	3452608	3452608	0	+	4	3	130	141	2.0
CP008925.1	h6.sal.bam	other	3452609	3452609	0	+	3	1	131	138	1.5
CP008925.1	h6.sal.bam	other	3452610	3452610	0	+	2	3	132	139	1.0
CP008925.1	h6.sal.bam	other	3452611	3452611	0	+	2	1	133	139	1.0
CP008925.1	h6.sal.bam	other	3452612	3452612	0	+	2	0	135	139	1.3333333333333333
CP008925.1	h6.sal.bam	other	3452613	3452613	0	+	1	0	133	139	0.6666666666666666
CP008925.1	h6.sal.bam	GAAC	3452614	3452614	3452622	+	2	0	135	141	1.3333333333333333
CP008925.1	h6.sal.bam	other	3452615	3452615	0	+	2	2	133	143	2.0
CP008925.1	h6.sal.bam	GAAC	3452616	3452616	3452622	+	1	0	134	141	1.0
CP008925.1	h6.sal.bam	other	3452617	3452617	0	+	0	2	134	142	0.0
CP008925.1	h6.sal.bam	other	3452618	3452618	0	+	1	2	135	140	1.0
CP008925.1	h6.sal.bam	other	3452619	3452619	0	+	3	1	133	138	3.0
CP008925.1	h6.sal.bam	other	3452620	3452620	0	+	1	1	133	140	1.0
CP008925.1	h6.sal.bam	other	3452621	3452621	0	+	0	1	124	141	0.0
CP008925.1	h6.sal.bam	GTTC	3452622	3452622	3452630	+	1	7	125	142	1.0
CP008925.1	h6.sal.bam	other	3452623	3452623	0	+	2	1	127	138	2.0
CP008925.1	h6.sal.bam	GTTC	3452624	3452624	3452630	+	1	0	127	138	1.0
CP008925.1	h6.sal.bam	other	3452625	3452625	0	+	2	4	129	142	2.0
CP008925.1	h6.sal.bam	other	3452626	3452626	0	+	4	1	132	139	4.0
CP008925.1	h6.sal.bam	other	3452627	3452627	0	+	1	2	126	139	1.0
CP008925.1	h6.sal.bam	other	3452628	3452628	0	+	2	0	128	140	2.0
CP008925.1	h6.sal.bam	other	3452629	3452629	0	+	3	0	131	140	3.0
CP008925.1	h6.sal.bam	other	3452630	3452630	0	+	4	1	135	142	2.6666666666666665
CP008925.1	h6.sal.bam	GAAC	3452631	3452631	3452622	+	0	1	133	141	0.0
CP008925.1	h6.sal.bam	other	3452632	3452632	0	+	1	2	133	140	0.5
CP008925.1	h6.sal.bam	GAAC	3452633	3452633	3452622	+	0	2	131	140	0.0
CP008925.1	h6.sal.bam	other	3452634	3452634	0	+	2	2	129	140	1.0
CP008925.1	h6.sal.bam	other	3452635	3452635	0	+	0	3	129	138	0.0
CP008925.1	h6.sal.bam	other	3452636	3452636	0	+	3	5	129	137	1.5
CP008925.1	h6.sal.bam	other	3452637	3452637	0	+	1	1	124	133	0.5
CP008925.1	h6.sal.bam	other	3452638	3452638	0	+	1	2	125	132	0.5
CP008925.1	h6.sal.bam	GTTC	3452639	3452639	3452630	+	3	3	128	130	1.5
CP008925.1	h6.sal.bam	other	3452640	3452640	0	+	2	1	127	136	1.0
CP008925.1	h6.sal.bam	GTTC	3452641	3452641	3452630	+	0	0	125	135	0.0
CP008925.1	h6.sal.bam	other	3452642	3452642	0	+	5	2	128	135	2.5
CP008925.1	h6.sal.bam	other	3452643	3452643	0	+	0	0	126	133	0.0
CP008925.1	h6.sal.bam	other	3452644	3452644	0	+	0	3	120	138	0.0
CP008925.1	h6.sal.bam	other	3452645	3452645	0	+	0	2	119	136	0.0
CP008925.1	h6.sal.bam	other	3452646	3452646	0	+	3	2	120	134	1.5
CP008925.1	h6.sal.bam	other	3452647	3452647	0	+	1	1	119	132	0.5
CP008925.1	h6.sal.bam	other	3452648	3452648	0	+	0	1	118	134	0.0
CP008925.1	h6.sal.bam	other	3452649	3452649	0	+	3	2	117	134	1.5
CP008925.1	h6.sal.bam	other	3452650	3452650	0	+	3	3	120	134	1.5
CP008925.1	h6.sal.bam	other	3452651	3452651	0	+	3	1	123	131	1.5
CP008925.1	h6.sal.bam	other	3452652	3452652	0	+	1	1	122	130	0.5
CP008925.1	h6.sal.bam	other	3452653	3452653	0	+	1	2	123	132	0.5
CP008925.1	h6.sal.bam	other	3452654	3452654	0	+	3	4	123	131	1.5
CP008925.1	h6.sal.bam	other	3452655	3452655	0	+	0	1	113	128	0.0
CP008925.1	h6.sal.bam	other	3452656	3452656	0	+	0	3	113	129	0.0
CP008925.1	h6.sal.bam	other	3452657	3452657	0	+	4	0	117	130	2.0
CP008925.1	h6.sal.bam	other	3452658	3452658	0	+	1	11	118	130	0.5
CP008925.1	h6.sal.bam	other	3452659	3452659	0	+	2	0	117	123	1.0
CP008925.1	h6.sal.bam	other	3452660	3452660	0	+	3	3	120	125	1.5
CP008925.1	h6.sal.bam	GAAC	3452661	3452661	3452669	+	2	2	117	123	1.0
CP008925.1	h6.sal.bam	other	3452662	3452662	0	+	0	3	114	122	0.0
CP008925.1	h6.sal.bam	GAAC	3452663	3452663	3452669	+	9	1	123	125	4.5
CP008925.1	h6.sal.bam	other	3452664	3452664	0	+	0	1	122	124	0.0
CP008925.1	h6.sal.bam	other	3452665	3452665	0	+	0	3	119	125	0.0
CP008925.1	h6.sal.bam	other	3452666	3452666	0	+	4	0	123	126	2.0
CP008925.1	h6.sal.bam	GTTC	3452667	3452667	3452675	+	2	1	120	126	1.0
CP008925.1	h6.sal.bam	other	3452668	3452668	0	+	1	1	113	129	0.5
CP008925.1	h6.sal.bam	GTTC	3452669	3452669	3452675	+	3	0	116	129	1.5
CP008925.1	h6.sal.bam	other	3452670	3452670	0	+	1	4	117	134	0.5
CP008925.1	h6.sal.bam	other	3452671	3452671	0	+	2	0	119	132	1.0
CP008925.1	h6.sal.bam	other	3452672	3452672	0	+	1	3	120	132	0.5
CP008925.1	h6.sal.bam	other	3452673	3452673	0	+	1	3	120	129	0.5
CP008925.1	h6.sal.bam	other	3452674	3452674	0	+	3	0	122	134	1.5
CP008925.1	h6.sal.bam	other	3452675	3452675	0	+	2	2	124	138	1.0
CP008925.1	h6.sal.bam	other	3452676	3452676	0	+	4	2	127	136	2.0
CP008925.1	h6.sal.bam	other	3452677	3452677	0	+	1	2	128	136	0.5
CP008925.1	h6.sal.bam	GAAC	3452678	3452678	3452669	+	6	4	131	137	3.0
CP008925.1	h6.sal.bam	other	3452679	3452679	0	+	2	1	133	133	1.0
CP008925.1	h6.sal.bam	GAAC	3452680	3452680	3452669	+	2	3	133	132	1.0
CP008925.1	h6.sal.bam	other	3452681	3452681	0	+	6	5	139	134	3.0
CP008925.1	h6.sal.bam	other	3452682	3452682	0	+	2	4	141	129	1.0
CP008925.1	h6.sal.bam	other	3452683	3452683	0	+	3	0	140	125	1.5
CP008925.1	h6.sal.bam	GTTC	3452684	3452684	3452675	+	2	2	139	127	1.0
CP008925.1	h6.sal.bam	other	3452685	3452685	0	+	2	3	137	126	1.0
CP008925.1	h6.sal.bam	GTTC	3452686	3452686	3452675	+	2	2	137	123	1.0
CP008925.1	h6.sal.bam	other	3452687	3452687	0	+	2	0	139	121	1.0
CP008925.1	h6.sal.bam	other	3452688	3452688	0	+	0	1	138	123	0.0
CP008925.1	h6.sal.bam	other	3452689	3452689	0	+	4	1	140	123	2.0
CP008925.1	h6.sal.bam	other	3452690	3452690	0	+	1	0	138	125	0.5
CP008925.1	h6.sal.bam	other	3452691	3452691	0	+	2	1	140	125	1.0
CP008925.1	h6.sal.bam	other	3452692	3452692	0	+	0	2	140	130	0.0
CP008925.1	h6.sal.bam	other	3452693	3452693	0	+	4	0	144	132	2.0
CP008925.1	h6.sal.bam	other	3452694	3452694	0	+	4	1	144	132	2.0
CP008925.1	h6.sal.bam	other	3452695	3452695	0	+	3	2	147	132	1.5
CP008925.1	h6.sal.bam	other	3452696	3452696	0	+	2	2	149	133	1.0
CP008925.1	h6.sal.bam	other	3452697	3452697	0	+	2	3	149	133	1.0
CP008925.1	h6.sal.bam	other	3452698	3452698	0	+	0	2	149	130	0.0
CP008925.1	h6.sal.bam	other	3452699	3452699	0	+	2	3	150	130	1.0
CP008925.1	h6.sal.bam	other	3452700	3452700	0	+	0	1	148	128	0.0
CP008925.1	h6.sal.bam	other	3452701	3452701	0	+	1	2	145	127	0.5
CP008925.1	h6.sal.bam	other	3452702	3452702	0	+	5	2	149	128	2.5
CP008925.1	h6.sal.bam	other	3452703	3452703	0	+	3	0	148	126	1.5
CP008925.1	h6.sal.bam	other	3452704	3452704	0	+	2	2	149	127	1.0
CP008925.1	h6.sal.bam	other	3452705	3452705	0	+	3	0	148	126	1.5
CP008925.1	h6.sal.bam	other	3452706	3452706	0	+	2	1	149	126	1.0
CP008925.1	h6.sal.bam	other	3452707	3452707	0	+	1	3	149	127	0.5
CP008925.1	h6.sal.bam	other	3452708	3452708	0	+	2	1	151	127	1.0
CP008925.1	h6.sal.bam	other	3452709	3452709	0	+	1	1	151	130	0.5
CP008925.1	h6.sal.bam	other	3452710	3452710	0	+	2	2	153	129	1.0
CP008925.1	h6.sal.bam	other	3452711	3452711	0	+	1	0	150	127	0.5
CP008925.1	h6.sal.bam	other	3452712	3452712	0	+	1	0	151	127	0.5
CP008925.1	h6.sal.bam	other	3452713	3452713	0	+	1	3	151	134	0.5
CP008925.1	h6.sal.bam	other	3452714	3452714	0	+	1	6	150	131	0.5
CP008925.1	h6.sal.bam	other	3452715	3452715	0	+	0	0	148	126	0.0
CP008925.1	h6.sal.bam	other	3452716	3452716	0	+	0	5	143	128	0.0
CP008925.1	h6.sal.bam	other	3452717	3452717	0	+	2	1	145	125	1.0
CP008925.1	h6.sal.bam	other	3452718	3452718	0	+	0	1	145	125	0.0
CP008925.1	h6.sal.bam	other	3452719	3452719	0	+	6	0	151	125	3.0
CP008925.1	h6.sal.bam	other	3452720	3452720	0	+	3	0	154	125	1.5
CP008925.1	h6.sal.bam	other	3452721	3452721	0	+	1	3	151	128	0.5
CP008925.1	h6.sal.bam	other	3452722	3452722	0	+	2	1	150	127	1.0
CP008925.1	h6.sal.bam	other	3452723	3452723	0	+	1	0	151	127	0.5
CP008925.1	h6.sal.bam	other	3452724	3452724	0	+	1	1	152	127	0.5
CP008925.1	h6.sal.bam	other	3452725	3452725	0	+	1	1	150	127	0.5
CP008925.1	h6.sal.bam	other	3452726	3452726	0	+	1	0	148	128	0.5
CP008925.1	h6.sal.bam	other	3452727	3452727	0	+	0	2	147	128	0.0
CP008925.1	h6.sal.bam	other	3452728	3452728	0	+	1	2	147	128	0.5
CP008925.1	h6.sal.bam	other	3452729	3452729	0	+	3	0	147	127	1.5
CP008925.1	h6.sal.bam	other	3452730	3452730	0	+	0	2	143	128	0.0
CP008925.1	h6.sal.bam	other	3452731	3452731	0	+	0	5	143	129	0.0
CP008925.1	h6.sal.bam	other	3452732	3452732	0	+	0	3	143	128	0.0
CP008925.1	h6.sal.bam	other	3452733	3452733	0	+	0	2	142	128	0.0
CP008925.1	h6.sal.bam	other	3452734	3452734	0	+	2	0	141	127	1.0
CP008925.1	h6.sal.bam	other	3452735	3452735	0	+	4	1	143	132	2.0
CP008925.1	h6.sal.bam	other	3452736	3452736	0	+	0	2	141	131	0.0
CP008925.1	h6.sal.bam	other	3452737	3452737	0	+	3	7	144	129	1.5
CP008925.1	h6.sal.bam	other	3452738	3452738	0	+	2	0	136	124	1.0
CP008925.1	h6.sal.bam	other	3452739	3452739	0	+	3	1	139	125	1.5
CP008925.1	h6.sal.bam	other	3452740	3452740	0	+	1	5	140	125	0.5
CP008925.1	h6.sal.bam	other	3452741	3452741	0	+	2	1	137	123	1.0
CP008925.1	h6.sal.bam	other	3452742	3452742	0	+	2	3	137	122	1.0
CP008925.1	h6.sal.bam	other	3452743	3452743	0	+	1	3	132	121	0.5
CP008925.1	h6.sal.bam	other	3452744	3452744	0	+	2	4	134	123	1.0
CP008925.1	h6.sal.bam	other	3452745	3452745	0	+	1	3	135	121	0.5
CP008925.1	h6.sal.bam	other	3452746	3452746	0	+	1	2	134	118	0.5
CP008925.1	h6.sal.bam	other	3452747	3452747	0	+	4	2	138	116	2.0
CP008925.1	h6.sal.bam	other	3452748	3452748	0	+	0	2	137	121	0.0
CP008925.1	h6.sal.bam	other	3452749	3452749	0	+	0	4	134	120	0.0
CP008925.1	h6.sal.bam	other	3452750	3452750	0	+	1	1	129	120	0.5
CP008925.1	h6.sal.bam	other	3452751	3452751	0	+	2	1	130	119	1.0
CP008925.1	h6.sal.bam	other	3452752	3452752	0	+	1	2	131	120	0.5
CP008925.1	h6.sal.bam	other	3452753	3452753	0	+	4	0	129	120	2.0
CP008925.1	h6.sal.bam	other	3452754	3452754	0	+	1	4	128	120	0.5
CP008925.1	h6.sal.bam	other	3452755	3452755	0	+	1	1	126	116	0.6666666666666666
CP008925.1	h6.sal.bam	other	3452756	3452756	0	+	2	1	121	115	1.3333333333333333
CP008925.1	h6.sal.bam	other	3452757	3452757	0	+	3	2	123	114	1.5
CP008925.1	h6.sal.bam	other	3452758	3452758	0	+	2	0	122	118	1.3333333333333333
CP008925.1	h6.sal.bam	other	3452759	3452759	0	+	6	1	127	118	3.0
CP008925.1	h6.sal.bam	other	3452760	3452760	0	+	1	0	126	117	0.6666666666666666
CP008925.1	h6.sal.bam	other	3452761	3452761	0	+	0	1	124	119	0.0
CP008925.1	h6.sal.bam	other	3452762	3452762	0	+	1	1	123	121	0.5
CP008925.1	h6.sal.bam	other	3452763	3452763	0	+	2	0	121	120	1.0
CP008925.1	h6.sal.bam	other	3452764	3452764	0	+	3	4	124	121	1.5
CP008925.1	h6.sal.bam	other	3452765	3452765	0	+	2	1	126	117	1.0
CP008925.1	h6.sal.bam	other	3452766	3452766	0	+	0	4	124	119	0.0
CP008925.1	h6.sal.bam	other	3452767	3452767	0	+	3	4	127	121	1.5
CP008925.1	h6.sal.bam	other	3452768	3452768	0	+	0	1	123	118	0.0
CP008925.1	h6.sal.bam	other	3452769	3452769	0	+	3	1	123	120	1.5
CP008925.1	h6.sal.bam	other	3452770	3452770	0	+	3	1	123	121	1.5
CP008925.1	h6.sal.bam	other	3452771	3452771	0	+	0	2	121	122	0.0
CP008925.1	h6.sal.bam	other	3452772	3452772	0	+	1	0	118	123	0.5
CP008925.1	h6.sal.bam	other	3452773	3452773	0	+	8	2	126	124	4.0
CP008925.1	h6.sal.bam	other	3452774	3452774	0	+	6	0	132	123	3.0
CP008925.1	h6.sal.bam	other	3452775	3452775	0	+	2	1	132	125	1.0
CP008925.1	h6.sal.bam	other	3452776	3452776	0	+	3	2	135	124	1.5
CP008925.1	h6.sal.bam	other	3452777	3452777	0	+	1	0	132	124	0.5
CP008925.1	h6.sal.bam	other	3452778	3452778	0	+	3	1	132	124	1.5
CP008925.1	h6.sal.bam	other	3452779	3452779	0	+	1	1	126	125	0.5
CP008925.1	h6.sal.bam	other	3452780	3452780	0	+	0	0	126	126	0.0
CP008925.1	h6.sal.bam	other	3452781	3452781	0	+	2	4	128	126	1.0
CP008925.1	h6.sal.bam	other	3452782	3452782	0	+	5	2	132	124	2.5
CP008925.1	h6.sal.bam	other	3452783	3452783	0	+	3	3	133	124	1.5
CP008925.1	h6.sal.bam	other	3452784	3452784	0	+	0	0	132	121	0.0
CP008925.1	h6.sal.bam	other	3452785	3452785	0	+	6	1	136	123	3.0
CP008925.1	h6.sal.bam	other	3452786	3452786	0	+	1	5	136	125	0.5
CP008925.1	h6.sal.bam	other	3452787	3452787	0	+	4	1	139	122	2.0
CP008925.1	h6.sal.bam	other	3452788	3452788	0	+	3	0	141	121	1.5
CP008925.1	h6.sal.bam	other	3452789	3452789	0	+	5	2	145	123	2.5
CP008925.1	h6.sal.bam	other	3452790	3452790	0	+	3	3	146	122	1.5
CP008925.1	h6.sal.bam	other	3452791	3452791	0	+	6	0	152	121	3.0
CP008925.1	h6.sal.bam	other	3452792	3452792	0	+	1	1	153	123	0.5
CP008925.1	h6.sal.bam	other	3452793	3452793	0	+	2	1	155	124	1.0
CP008925.1	h6.sal.bam	other	3452794	3452794	0	+	0	0	145	123	0.0
CP008925.1	h6.sal.bam	other	3452795	3452795	0	+	1	3	146	124	0.5
CP008925.1	h6.sal.bam	other	3452796	3452796	0	+	3	3	145	126	1.5
CP008925.1	h6.sal.bam	other	3452797	3452797	0	+	2	1	147	125	1.0
CP008925.1	h6.sal.bam	other	3452798	3452798	0	+	1	2	148	126	0.5
CP008925.1	h6.sal.bam	other	3452799	3452799	0	+	2	0	150	126	1.0
CP008925.1	h6.sal.bam	other	3452800	3452800	0	+	1	0	149	126	0.5
CP008925.1	h6.sal.bam	other	3452801	3452801	0	+	3	1	152	129	1.5
CP008925.1	h6.sal.bam	other	3452802	3452802	0	+	7	1	157	130	3.5
CP008925.1	h6.sal.bam	other	3452803	3452803	0	+	0	1	157	129	0.0
CP008925.1	h6.sal.bam	other	3452804	3452804	0	+	2	2	157	129	1.0
CP008925.1	h6.sal.bam	other	3452805	3452805	0	+	0	2	157	128	0.0
CP008925.1	h6.sal.bam	other	3452806	3452806	0	+	2	4	159	131	1.0
CP008925.1	h6.sal.bam	other	3452807	3452807	0	+	2	3	161	128	1.0
CP008925.1	h6.sal.bam	other	3452808	3452808	0	+	1	2	162	126	0.5
CP008925.1	h6.sal.bam	other	3452809	3452809	0	+	3	4	163	124	1.5
CP008925.1	h6.sal.bam	other	3452810	3452810	0	+	1	0	160	120	0.5
CP008925.1	h6.sal.bam	other	3452811	3452811	0	+	2	0	162	123	1.0
CP008925.1	h6.sal.bam	other	3452812	3452812	0	+	3	2	162	126	1.5
CP008925.1	h6.sal.bam	other	3452813	3452813	0	+	4	1	164	125	2.0
CP008925.1	h6.sal.bam	other	3452814	3452814	0	+	2	1	163	124	1.0
CP008925.1	h6.sal.bam	other	3452815	3452815	0	+	2	3	164	124	1.0
CP008925.1	h6.sal.bam	other	3452816	3452816	0	+	4	0	166	124	2.0
CP008925.1	h6.sal.bam	other	3452817	3452817	0	+	0	3	163	126	0.0
CP008925.1	h6.sal.bam	other	3452818	3452818	0	+	2	4	161	127	1.0
CP008925.1	h6.sal.bam	other	3452819	3452819	0	+	2	2	163	124	1.0
CP008925.1	h6.sal.bam	other	3452820	3452820	0	+	2	2	165	125	1.0
CP008925.1	h6.sal.bam	other	3452821	3452821	0	+	3	6	168	125	1.5
CP008925.1	h6.sal.bam	other	3452822	3452822	0	+	2	1	166	119	1.0
CP008925.1	h6.sal.bam	other	3452823	3452823	0	+	0	3	166	118	0.0
CP008925.1	h6.sal.bam	other	3452824	3452824	0	+	1	1	166	115	0.5
CP008925.1	h6.sal.bam	other	3452825	3452825	0	+	0	0	164	114	0.0
CP008925.1	h6.sal.bam	other	3452826	3452826	0	+	2	2	166	114	1.0
CP008925.1	h6.sal.bam	other	3452827	3452827	0	+	0	2	164	116	0.0
CP008925.1	h6.sal.bam	other	3452828	3452828	0	+	2	0	162	114	1.0
CP008925.1	h6.sal.bam	other	3452829	3452829	0	+	2	2	163	114	1.0
CP008925.1	h6.sal.bam	other	3452830	3452830	0	+	4	3	166	116	2.0
CP008925.1	h6.sal.bam	other	3452831	3452831	0	+	2	0	166	113	1.0
CP008925.1	h6.sal.bam	GTTC	3452832	3452832	3452840	+	3	1	166	113	1.5
CP008925.1	h6.sal.bam	other	3452833	3452833	0	+	1	0	165	113	0.5
CP008925.1	h6.sal.bam	GTTC	3452834	3452834	3452840	+	0	2	159	113	0.0
CP008925.1	h6.sal.bam	other	3452835	3452835	0	+	2	0	160	116	1.0
CP008925.1	h6.sal.bam	other	3452836	3452836	0	+	0	3	160	119	0.0
CP008925.1	h6.sal.bam	other	3452837	3452837	0	+	0	0	159	119	0.0
CP008925.1	h6.sal.bam	other	3452838	3452838	0	+	2	2	159	121	1.0
CP008925.1	h6.sal.bam	other	3452839	3452839	0	+	0	3	155	119	0.0
CP008925.1	h6.sal.bam	other	3452840	3452840	0	+	3	3	157	120	1.5
CP008925.1	h6.sal.bam	other	3452841	3452841	0	+	2	3	159	117	1.0
CP008925.1	h6.sal.bam	other	3452842	3452842	0	+	2	1	159	114	1.0
CP008925.1	h6.sal.bam	other	3452843	3452843	0	+	3	3	161	113	1.5
CP008925.1	h6.sal.bam	other	3452844	3452844	0	+	4	2	160	112	2.0
CP008925.1	h6.sal.bam	other	3452845	3452845	0	+	1	1	161	110	0.5
CP008925.1	h6.sal.bam	other	3452846	3452846	0	+	2	2	162	113	1.0
CP008925.1	h6.sal.bam	other	3452847	3452847	0	+	1	1	148	112	0.5
CP008925.1	h6.sal.bam	other	3452848	3452848	0	+	1	1	149	111	0.5
CP008925.1	h6.sal.bam	GTTC	3452849	3452849	3452840	+	1	2	150	112	0.5
CP008925.1	h6.sal.bam	other	3452850	3452850	0	+	2	0	146	113	1.0
CP008925.1	h6.sal.bam	GTTC	3452851	3452851	3452840	+	2	2	148	115	1.0
CP008925.1	h6.sal.bam	other	3452852	3452852	0	+	2	0	146	116	1.0
CP008925.1	h6.sal.bam	other	3452853	3452853	0	+	0	2	145	116	0.0
CP008925.1	h6.sal.bam	other	3452854	3452854	0	+	1	2	144	116	0.5
CP008925.1	h6.sal.bam	other	3452855	3452855	0	+	1	0	145	119	0.5
CP008925.1	h6.sal.bam	GTTC	3452856	3452856	3452864	+	0	2	145	120	0.0
CP008925.1	h6.sal.bam	other	3452857	3452857	0	+	0	3	140	120	0.0
CP008925.1	h6.sal.bam	GTTC	3452858	3452858	3452864	+	1	1	138	121	0.5
CP008925.1	h6.sal.bam	other	3452859	3452859	0	+	2	1	140	120	1.0
CP008925.1	h6.sal.bam	other	3452860	3452860	0	+	0	2	135	119	0.0
CP008925.1	h6.sal.bam	other	3452861	3452861	0	+	1	2	135	119	0.5
CP008925.1	h6.sal.bam	other	3452862	3452862	0	+	1	0	132	121	0.5
CP008925.1	h6.sal.bam	other	3452863	3452863	0	+	2	2	131	122	1.0
CP008925.1	h6.sal.bam	other	3452864	3452864	0	+	5	2	131	123	2.5
CP008925.1	h6.sal.bam	other	3452865	3452865	0	+	2	1	129	121	1.0
CP008925.1	h6.sal.bam	other	3452866	3452866	0	+	4	2	128	121	2.6666666666666665
CP008925.1	h6.sal.bam	other	3452867	3452867	0	+	2	2	129	119	1.3333333333333333
CP008925.1	h6.sal.bam	other	3452868	3452868	0	+	4	0	131	119	2.6666666666666665
CP008925.1	h6.sal.bam	other	3452869	3452869	0	+	4	1	133	120	4.0
CP008925.1	h6.sal.bam	other	3452870	3452870	0	+	2	5	135	120	2.0
CP008925.1	h6.sal.bam	other	3452871	3452871	0	+	2	2	131	120	2.0
CP008925.1	h6.sal.bam	other	3452872	3452872	0	+	1	2	132	120	1.0
CP008925.1	h6.sal.bam	GTTC	3452873	3452873	3452864	+	0	4	132	118	0.0
CP008925.1	h6.sal.bam	other	3452874	3452874	0	+	4	1	135	114	4.0
CP008925.1	h6.sal.bam	GTTC	3452875	3452875	3452864	+	5	0	139	117	3.3333333333333335
CP008925.1	h6.sal.bam	other	3452876	3452876	0	+	1	3	138	121	0.6666666666666666
CP008925.1	h6.sal.bam	other	3452877	3452877	0	+	2	1	133	118	1.0
CP008925.1	h6.sal.bam	other	3452878	3452878	0	+	1	0	134	118	0.5
CP008925.1	h6.sal.bam	other	3452879	3452879	0	+	1	0	133	121	0.5
CP008925.1	h6.sal.bam	other	3452880	3452880	0	+	1	6	134	121	0.5
CP008925.1	h6.sal.bam	other	3452881	3452881	0	+	4	1	129	116	2.0
CP008925.1	h6.sal.bam	other	3452882	3452882	0	+	4	1	133	116	2.6666666666666665
CP008925.1	h6.sal.bam	other	3452883	3452883	0	+	0	0	133	117	0.0
CP008925.1	h6.sal.bam	other	3452884	3452884	0	+	2	0	132	119	1.0
CP008925.1	h6.sal.bam	other	3452885	3452885	0	+	2	3	134	122	1.0
CP008925.1	h6.sal.bam	other	3452886	3452886	0	+	1	3	135	119	0.5
CP008925.1	h6.sal.bam	other	3452887	3452887	0	+	0	1	132	117	0.0
CP008925.1	h6.sal.bam	other	3452888	3452888	0	+	0	0	125	119	0.0
CP008925.1	h6.sal.bam	other	3452889	3452889	0	+	0	3	125	119	0.0
CP008925.1	h6.sal.bam	other	3452890	3452890	0	+	4	0	128	116	2.0
CP008925.1	h6.sal.bam	other	3452891	3452891	0	+	4	2	129	116	2.0
CP008925.1	h6.sal.bam	other	3452892	3452892	0	+	3	4	132	114	1.5
CP008925.1	h6.sal.bam	other	3452893	3452893	0	+	1	1	127	111	0.6666666666666666
CP008925.1	h6.sal.bam	other	3452894	3452894	0	+	0	3	127	111	0.0
CP008925.1	h6.sal.bam	other	3452895	3452895	0	+	1	2	128	108	1.0
CP008925.1	h6.sal.bam	other	3452896	3452896	0	+	10	0	135	106	10.0
CP008925.1	h6.sal.bam	other	3452897	3452897	0	+	2	0	135	106	2.0
CP008925.1	h6.sal.bam	other	3452898	3452898	0	+	0	0	135	110	0.0
CP008925.1	h6.sal.bam	other	3452899	3452899	0	+	1	0	135	113	1.0
CP008925.1	h6.sal.bam	other	3452900	3452900	0	+	0	2	135	116	0.0
CP008925.1	h6.sal.bam	other	3452901	3452901	0	+	3	2	132	114	3.0
CP008925.1	h6.sal.bam	other	3452902	3452902	0	+	0	0	132	114	0.0
CP008925.1	h6.sal.bam	other	3452903	3452903	0	+	0	0	132	116	0.0
CP008925.1	h6.sal.bam	other	3452904	3452904	0	+	0	4	132	116	0.0
CP008925.1	h6.sal.bam	other	3452905	3452905	0	+	1	2	129	115	1.0
CP008925.1	h6.sal.bam	other	3452906	3452906	0	+	5	2	132	113	5.0
CP008925.1	h6.sal.bam	other	3452907	3452907	0	+	4	0	133	111	2.6666666666666665
CP008925.1	h6.sal.bam	other	3452908	3452908	0	+	1	2	133	113	0.5
CP008925.1	h6.sal.bam	other	3452909	3452909	0	+	1	1	134	113	0.6666666666666666
CP008925.1	h6.sal.bam	other	3452910	3452910	0	+	1	3	133	113	0.6666666666666666
CP008925.1	h6.sal.bam	other	3452911	3452911	0	+	7	2	140	110	4.666666666666667
CP008925.1	h6.sal.bam	other	3452912	3452912	0	+	2	2	140	125	1.3333333333333333
CP008925.1	h6.sal.bam	other	3452913	3452913	0	+	2	2	142	123	2.0
CP008925.1	h6.sal.bam	other	3452914	3452914	0	+	0	2	142	124	0.0
CP008925.1	h6.sal.bam	other	3452915	3452915	0	+	1	0	140	124	1.0
CP008925.1	h6.sal.bam	other	3452916	3452916	0	+	1	1	139	125	1.0
CP008925.1	h6.sal.bam	other	3452917	3452917	0	+	0	0	130	125	0.0
CP008925.1	h6.sal.bam	other	3452918	3452918	0	+	6	2	136	129	6.0
CP008925.1	h6.sal.bam	other	3452919	3452919	0	+	1	1	137	127	1.0
CP008925.1	h6.sal.bam	other	3452920	3452920	0	+	1	2	137	126	1.0
CP008925.1	h6.sal.bam	other	3452921	3452921	0	+	3	1	138	133	3.0
CP008925.1	h6.sal.bam	other	3452922	3452922	0	+	0	0	136	133	0.0
CP008925.1	h6.sal.bam	other	3452923	3452923	0	+	2	2	138	133	2.0
CP008925.1	h6.sal.bam	other	3452924	3452924	0	+	2	3	139	139	2.0
CP008925.1	h6.sal.bam	other	3452925	3452925	0	+	2	3	139	136	2.0
CP008925.1	h6.sal.bam	other	3452926	3452926	0	+	2	3	139	136	2.0
CP008925.1	h6.sal.bam	other	3452927	3452927	0	+	3	0	140	133	3.0
CP008925.1	h6.sal.bam	other	3452928	3452928	0	+	3	2	143	185	3.0
CP008925.1	h6.sal.bam	other	3452929	3452929	0	+	3	6	145	186	3.0
CP008925.1	h6.sal.bam	other	3452930	3452930	0	+	2	0	146	181	2.0
CP008925.1	h6.sal.bam	other	3452931	3452931	0	+	3	3	149	184	3.0
CP008925.1	h6.sal.bam	other	3452932	3452932	0	+	1	3	150	183	1.0
CP008925.1	h6.sal.bam	other	3452933	3452933	0	+	1	0	148	181	1.0
CP008925.1	h6.sal.bam	other	3452934	3452934	0	+	6	2	154	187	6.0
CP008925.1	h6.sal.bam	other	3452935	3452935	0	+	2	0	155	185	2.0
CP008925.1	h6.sal.bam	other	3452936	3452936	0	+	2	4	156	187	2.0
CP008925.1	h6.sal.bam	other	3452937	3452937	0	+	9	2	164	187	9.0
CP008925.1	h6.sal.bam	other	3452938	3452938	0	+	1	2	156	185	1.0
CP008925.1	h6.sal.bam	other	3452939	3452939	0	+	4	1	160	185	4.0
CP008925.1	h6.sal.bam	other	3452940	3452940	0	+	0	0	160	186	0.0
CP008925.1	h6.sal.bam	other	3452941	3452941	0	+	1	0	156	188	1.0
CP008925.1	h6.sal.bam	other	3452942	3452942	0	+	3	2	157	191	3.0
CP008925.1	h6.sal.bam	other	3452943	3452943	0	+	0	1	147	189	0.0
CP008925.1	h6.sal.bam	other	3452944	3452944	0	+	1	1	148	190	1.0
CP008925.1	h6.sal.bam	other	3452945	3452945	0	+	1	7	149	190	1.0
CP008925.1	h6.sal.bam	other	3452946	3452946	0	+	2	0	149	185	2.0
CP008925.1	h6.sal.bam	other	3452947	3452947	0	+	0	0	148	187	0.0
CP008925.1	h6.sal.bam	other	3452948	3452948	0	+	1	8	149	187	1.0
CP008925.1	h6.sal.bam	other	3452949	3452949	0	+	0	1	144	183	0.0
CP008925.1	h6.sal.bam	other	3452950	3452950	0	+	0	0	140	184	0.0
CP008925.1	h6.sal.bam	other	3452951	3452951	0	+	4	1	143	185	4.0
CP008925.1	h6.sal.bam	other	3452952	3452952	0	+	1	0	140	185	1.0
CP008925.1	h6.sal.bam	other	3452953	3452953	0	+	2	3	142	185	2.0
CP008925.1	h6.sal.bam	other	3452954	3452954	0	+	1	0	143	182	0.6666666666666666
CP008925.1	h6.sal.bam	other	3452955	3452955	0	+	4	1	146	184	2.6666666666666665
CP008925.1	h6.sal.bam	other	3452956	3452956	0	+	1	2	143	183	0.6666666666666666
CP008925.1	h6.sal.bam	other	3452957	3452957	0	+	2	1	141	183	2.0
CP008925.1	h6.sal.bam	other	3452958	3452958	0	+	3	2	142	183	2.0
CP008925.1	h6.sal.bam	other	3452959	3452959	0	+	0	3	138	181	0.0
CP008925.1	h6.sal.bam	other	3452960	3452960	0	+	1	0	139	178	0.5
CP008925.1	h6.sal.bam	other	3452961	3452961	0	+	1	2	140	179	0.6666666666666666
CP008925.1	h6.sal.bam	other	3452962	3452962	0	+	1	1	141	179	0.6666666666666666
CP008925.1	h6.sal.bam	other	3452963	3452963	0	+	0	0	141	180	0.0
CP008925.1	h6.sal.bam	other	3452964	3452964	0	+	2	0	136	181	1.3333333333333333
CP008925.1	h6.sal.bam	other	3452965	3452965	0	+	1	0	137	183	0.5
CP008925.1	h6.sal.bam	other	3452966	3452966	0	+	3	0	140	187	1.5
CP008925.1	h6.sal.bam	other	3452967	3452967	0	+	1	2	138	191	0.5
CP008925.1	h6.sal.bam	other	3452968	3452968	0	+	2	1	139	190	1.3333333333333333
CP008925.1	h6.sal.bam	other	3452969	3452969	0	+	4	0	143	190	2.6666666666666665
CP008925.1	h6.sal.bam	other	3452970	3452970	0	+	0	3	140	190	0.0
CP008925.1	h6.sal.bam	other	3452971	3452971	0	+	1	1	133	191	1.0
CP008925.1	h6.sal.bam	other	3452972	3452972	0	+	3	3	134	190	3.0
CP008925.1	h6.sal.bam	other	3452973	3452973	0	+	3	2	137	187	3.0
CP008925.1	h6.sal.bam	other	3452974	3452974	0	+	3	1	139	185	3.0
CP008925.1	h6.sal.bam	other	3452975	3452975	0	+	1	0	140	187	1.0
CP008925.1	h6.sal.bam	other	3452976	3452976	0	+	3	2	141	187	3.0
CP008925.1	h6.sal.bam	other	3452977	3452977	0	+	0	3	141	189	0.0
CP008925.1	h6.sal.bam	other	3452978	3452978	0	+	3	0	144	189	3.0
CP008925.1	h6.sal.bam	other	3452979	3452979	0	+	2	2	146	189	2.0
CP008925.1	h6.sal.bam	other	3452980	3452980	0	+	1	0	146	189	1.0
CP008925.1	h6.sal.bam	other	3452981	3452981	0	+	0	2	142	189	0.0
CP008925.1	h6.sal.bam	other	3452982	3452982	0	+	0	1	138	189	0.0
CP008925.1	h6.sal.bam	other	3452983	3452983	0	+	0	2	137	190	0.0
CP008925.1	h6.sal.bam	other	3452984	3452984	0	+	6	0	140	188	6.0
CP008925.1	h6.sal.bam	GTTC	3452985	3452985	3452993	+	1	14	140	189	1.0
CP008925.1	h6.sal.bam	other	3452986	3452986	0	+	1	5	135	177	1.0
CP008925.1	h6.sal.bam	GTTC	3452987	3452987	3452993	+	11	2	145	175	11.0
CP008925.1	h6.sal.bam	other	3452988	3452988	0	+	2	0	145	175	2.0
CP008925.1	h6.sal.bam	other	3452989	3452989	0	+	4	3	149	175	4.0
CP008925.1	h6.sal.bam	other	3452990	3452990	0	+	1	2	149	173	1.0
CP008925.1	h6.sal.bam	GAAC	3452991	3452991	3452999	+	1	3	149	172	1.0
CP008925.1	h6.sal.bam	other	3452992	3452992	0	+	3	2	151	170	3.0
CP008925.1	h6.sal.bam	GAAC	3452993	3452993	3452999	+	2	0	148	169	2.0
CP008925.1	h6.sal.bam	other	3452994	3452994	0	+	0	3	147	169	0.0
CP008925.1	h6.sal.bam	other	3452995	3452995	0	+	2	6	148	170	2.0
CP008925.1	h6.sal.bam	other	3452996	3452996	0	+	2	3	147	167	2.0
CP008925.1	h6.sal.bam	other	3452997	3452997	0	+	1	2	148	166	1.0
CP008925.1	h6.sal.bam	other	3452998	3452998	0	+	2	2	148	167	2.0
CP008925.1	h6.sal.bam	other	3452999	3452999	0	+	3	0	147	167	3.0
CP008925.1	h6.sal.bam	other	3453000	3453000	0	+	1	3	143	167	1.0
CP008925.1	h6.sal.bam	other	3453001	3453001	0	+	0	0	140	166	0.0
CP008925.1	h6.sal.bam	GTTC	3453002	3453002	3452993	+	1	54	141	166	1.0
CP008925.1	h6.sal.bam	other	3453003	3453003	0	+	3	3	143	112	3.0
CP008925.1	h6.sal.bam	GTTC	3453004	3453004	3452993	+	57	3	197	116	57.0
CP008925.1	h6.sal.bam	other	3453005	3453005	0	+	0	1	194	113	0.0
CP008925.1	h6.sal.bam	other	3453006	3453006	0	+	4	1	196	112	4.0
CP008925.1	h6.sal.bam	other	3453007	3453007	0	+	1	0	196	115	1.0
CP008925.1	h6.sal.bam	GAAC	3453008	3453008	3452999	+	3	6	197	115	3.0
CP008925.1	h6.sal.bam	other	3453009	3453009	0	+	1	1	193	109	1.0
CP008925.1	h6.sal.bam	GAAC	3453010	3453010	3452999	+	3	1	194	111	3.0
CP008925.1	h6.sal.bam	other	3453011	3453011	0	+	1	3	192	123	1.0
CP008925.1	h6.sal.bam	other	3453012	3453012	0	+	2	0	185	124	1.3333333333333333
CP008925.1	h6.sal.bam	other	3453013	3453013	0	+	2	2	186	124	1.3333333333333333
CP008925.1	h6.sal.bam	other	3453014	3453014	0	+	0	1	182	128	0.0
CP008925.1	h6.sal.bam	other	3453015	3453015	0	+	2	2	184	130	1.3333333333333333
CP008925.1	h6.sal.bam	other	3453016	3453016	0	+	0	3	183	129	0.0
CP008925.1	h6.sal.bam	other	3453017	3453017	0	+	1	0	182	126	1.0
CP008925.1	h6.sal.bam	other	3453018	3453018	0	+	1	2	182	126	1.0
CP008925.1	h6.sal.bam	other	3453019	3453019	0	+	0	1	182	132	0.0
CP008925.1	h6.sal.bam	other	3453020	3453020	0	+	0	1	182	137	0.0
CP008925.1	h6.sal.bam	other	3453021	3453021	0	+	1	2	181	137	1.0
CP008925.1	h6.sal.bam	other	3453022	3453022	0	+	1	0	182	136	1.0
CP008925.1	h6.sal.bam	other	3453023	3453023	0	+	2	4	183	144	2.0
CP008925.1	h6.sal.bam	other	3453024	3453024	0	+	1	2	184	145	1.0
CP008925.1	h6.sal.bam	other	3453025	3453025	0	+	0	1	184	143	0.0
CP008925.1	h6.sal.bam	other	3453026	3453026	0	+	1	1	181	142	1.0
CP008925.1	h6.sal.bam	other	3453027	3453027	0	+	1	1	181	144	1.0
CP008925.1	h6.sal.bam	other	3453028	3453028	0	+	1	0	180	144	1.0
CP008925.1	h6.sal.bam	other	3453029	3453029	0	+	3	1	182	144	3.0
CP008925.1	h6.sal.bam	other	3453030	3453030	0	+	3	1	181	143	3.0
CP008925.1	h6.sal.bam	other	3453031	3453031	0	+	3	1	183	148	3.0
CP008925.1	h6.sal.bam	other	3453032	3453032	0	+	1	1	182	148	1.0
CP008925.1	h6.sal.bam	other	3453033	3453033	0	+	2	1	181	147	2.0
CP008925.1	h6.sal.bam	other	3453034	3453034	0	+	5	0	185	146	5.0
CP008925.1	h6.sal.bam	other	3453035	3453035	0	+	2	2	186	147	2.0
CP008925.1	h6.sal.bam	other	3453036	3453036	0	+	5	1	189	145	5.0
CP008925.1	h6.sal.bam	other	3453037	3453037	0	+	2	3	191	144	2.0
CP008925.1	h6.sal.bam	other	3453038	3453038	0	+	1	1	192	141	1.0
CP008925.1	h6.sal.bam	other	3453039	3453039	0	+	1	0	191	140	1.0
CP008925.1	h6.sal.bam	other	3453040	3453040	0	+	4	6	194	150	4.0
CP008925.1	h6.sal.bam	other	3453041	3453041	0	+	0	4	189	153	0.0
CP008925.1	h6.sal.bam	other	3453042	3453042	0	+	3	1	191	151	3.0
CP008925.1	h6.sal.bam	other	3453043	3453043	0	+	1	1	190	150	1.0
CP008925.1	h6.sal.bam	other	3453044	3453044	0	+	2	2	188	149	2.0
CP008925.1	h6.sal.bam	other	3453045	3453045	0	+	4	2	192	147	4.0
CP008925.1	h6.sal.bam	other	3453046	3453046	0	+	2	0	194	149	2.0
CP008925.1	h6.sal.bam	other	3453047	3453047	0	+	0	0	191	153	0.0
CP008925.1	h6.sal.bam	other	3453048	3453048	0	+	1	0	188	153	1.0
CP008925.1	h6.sal.bam	other	3453049	3453049	0	+	3	3	191	153	3.0
CP008925.1	h6.sal.bam	other	3453050	3453050	0	+	2	0	190	155	2.0
CP008925.1	h6.sal.bam	other	3453051	3453051	0	+	3	2	190	155	3.0
CP008925.1	h6.sal.bam	other	3453052	3453052	0	+	0	3	190	153	0.0
CP008925.1	h6.sal.bam	other	3453053	3453053	0	+	2	3	189	156	2.0
CP008925.1	h6.sal.bam	other	3453054	3453054	0	+	0	0	188	153	0.0
CP008925.1	h6.sal.bam	other	3453055	3453055	0	+	0	3	187	155	0.0
CP008925.1	h6.sal.bam	other	3453056	3453056	0	+	1	0	188	154	1.0
CP008925.1	h6.sal.bam	other	3453057	3453057	0	+	1	2	188	156	1.0
CP008925.1	h6.sal.bam	other	3453058	3453058	0	+	0	1	187	154	0.0
CP008925.1	h6.sal.bam	other	3453059	3453059	0	+	4	1	186	155	4.0
CP008925.1	h6.sal.bam	other	3453060	3453060	0	+	2	0	186	154	2.0
CP008925.1	h6.sal.bam	other	3453061	3453061	0	+	2	3	185	154	2.0
CP008925.1	h6.sal.bam	other	3453062	3453062	0	+	2	1	179	159	2.0
CP008925.1	h6.sal.bam	other	3453063	3453063	0	+	0	0	177	158	0.0
CP008925.1	h6.sal.bam	other	3453064	3453064	0	+	1	1	174	161	1.0
CP008925.1	h6.sal.bam	other	3453065	3453065	0	+	2	1	175	160	2.0
CP008925.1	h6.sal.bam	other	3453066	3453066	0	+	1	1	175	159	1.0
CP008925.1	h6.sal.bam	other	3453067	3453067	0	+	0	1	172	160	0.0
CP008925.1	h6.sal.bam	GTTC	3453068	3453068	3453076	+	1	4	171	159	1.0
CP008925.1	h6.sal.bam	other	3453069	3453069	0	+	1	2	172	158	1.0
CP008925.1	h6.sal.bam	GTTC	3453070	3453070	3453076	+	6	1	176	162	6.0
CP008925.1	h6.sal.bam	other	3453071	3453071	0	+	2	2	176	164	2.0
CP008925.1	h6.sal.bam	other	3453072	3453072	0	+	1	3	171	164	0.6666666666666666
CP008925.1	h6.sal.bam	other	3453073	3453073	0	+	1	2	172	162	1.0
CP008925.1	h6.sal.bam	other	3453074	3453074	0	+	3	0	175	161	3.0
CP008925.1	h6.sal.bam	other	3453075	3453075	0	+	2	2	174	161	2.0
CP008925.1	h6.sal.bam	other	3453076	3453076	0	+	3	5	177	160	3.0
CP008925.1	h6.sal.bam	other	3453077	3453077	0	+	0	0	177	155	0.0
CP008925.1	h6.sal.bam	other	3453078	3453078	0	+	0	2	174	158	0.0
CP008925.1	h6.sal.bam	other	3453079	3453079	0	+	0	1	119	158	0.0
CP008925.1	h6.sal.bam	other	3453080	3453080	0	+	2	3	121	158	2.0
CP008925.1	h6.sal.bam	other	3453081	3453081	0	+	4	2	122	157	4.0
CP008925.1	h6.sal.bam	other	3453082	3453082	0	+	1	0	122	159	1.0
CP008925.1	h6.sal.bam	other	3453083	3453083	0	+	2	0	121	160	2.0
CP008925.1	h6.sal.bam	other	3453084	3453084	0	+	1	1	117	161	1.0
CP008925.1	h6.sal.bam	GTTC	3453085	3453085	3453076	+	4	13	121	160	4.0
CP008925.1	h6.sal.bam	other	3453086	3453086	0	+	1	4	122	148	1.0
CP008925.1	h6.sal.bam	GTTC	3453087	3453087	3453076	+	8	2	128	145	8.0
CP008925.1	h6.sal.bam	other	3453088	3453088	0	+	2	4	125	148	2.0
CP008925.1	h6.sal.bam	other	3453089	3453089	0	+	2	3	127	146	2.0
CP008925.1	h6.sal.bam	other	3453090	3453090	0	+	0	1	127	143	0.0
CP008925.1	h6.sal.bam	other	3453091	3453091	0	+	2	5	129	142	2.0
CP008925.1	h6.sal.bam	other	3453092	3453092	0	+	1	3	130	140	1.0
CP008925.1	h6.sal.bam	other	3453093	3453093	0	+	0	1	129	140	0.0
CP008925.1	h6.sal.bam	other	3453094	3453094	0	+	1	5	130	141	1.0
CP008925.1	h6.sal.bam	other	3453095	3453095	0	+	3	1	133	137	3.0
CP008925.1	h6.sal.bam	other	3453096	3453096	0	+	0	1	132	136	0.0
CP008925.1	h6.sal.bam	other	3453097	3453097	0	+	4	8	134	137	4.0
CP008925.1	h6.sal.bam	other	3453098	3453098	0	+	1	5	134	132	1.0
CP008925.1	h6.sal.bam	other	3453099	3453099	0	+	3	0	136	128	3.0
CP008925.1	h6.sal.bam	other	3453100	3453100	0	+	2	3	138	133	2.0
CP008925.1	h6.sal.bam	other	3453101	3453101	0	+	0	1	135	131	0.0
CP008925.1	h6.sal.bam	other	3453102	3453102	0	+	7	0	139	134	7.0
CP008925.1	h6.sal.bam	other	3453103	3453103	0	+	1	3	140	134	1.0
CP008925.1	h6.sal.bam	other	3453104	3453104	0	+	2	3	137	134	2.0
CP008925.1	h6.sal.bam	other	3453105	3453105	0	+	2	0	139	131	2.0
CP008925.1	h6.sal.bam	other	3453106	3453106	0	+	3	1	137	138	3.0
CP008925.1	h6.sal.bam	other	3453107	3453107	0	+	0	0	137	140	0.0
CP008925.1	h6.sal.bam	other	3453108	3453108	0	+	2	0	130	143	2.0
CP008925.1	h6.sal.bam	other	3453109	3453109	0	+	0	1	130	146	0.0
CP008925.1	h6.sal.bam	other	3453110	3453110	0	+	0	5	130	150	0.0
CP008925.1	h6.sal.bam	other	3453111	3453111	0	+	3	1	130	147	3.0
CP008925.1	h6.sal.bam	other	3453112	3453112	0	+	1	2	130	147	1.0
CP008925.1	h6.sal.bam	other	3453113	3453113	0	+	4	2	133	146	4.0
CP008925.1	h6.sal.bam	other	3453114	3453114	0	+	1	0	132	144	1.0
CP008925.1	h6.sal.bam	other	3453115	3453115	0	+	1	10	130	147	1.0
CP008925.1	h6.sal.bam	other	3453116	3453116	0	+	4	2	134	139	4.0
CP008925.1	h6.sal.bam	other	3453117	3453117	0	+	1	0	131	140	1.0
CP008925.1	h6.sal.bam	other	3453118	3453118	0	+	2	1	133	140	2.0
CP008925.1	h6.sal.bam	other	3453119	3453119	0	+	1	2	128	141	1.0
CP008925.1	h6.sal.bam	other	3453120	3453120	0	+	1	1	126	146	1.0
CP008925.1	h6.sal.bam	other	3453121	3453121	0	+	1	4	127	149	1.0
CP008925.1	h6.sal.bam	other	3453122	3453122	0	+	2	0	128	146	2.0
CP008925.1	h6.sal.bam	other	3453123	3453123	0	+	1	2	127	146	1.0
CP008925.1	h6.sal.bam	other	3453124	3453124	0	+	0	3	124	149	0.0
CP008925.1	h6.sal.bam	other	3453125	3453125	0	+	0	0	119	148	0.0
CP008925.1	h6.sal.bam	other	3453126	3453126	0	+	1	4	120	150	1.0
CP008925.1	h6.sal.bam	other	3453127	3453127	0	+	0	2	120	147	0.0
CP008925.1	h6.sal.bam	other	3453128	3453128	0	+	3	2	122	145	3.0
CP008925.1	h6.sal.bam	other	3453129	3453129	0	+	0	1	122	143	0.0
CP008925.1	h6.sal.bam	other	3453130	3453130	0	+	0	1	122	146	0.0
CP008925.1	h6.sal.bam	other	3453131	3453131	0	+	0	3	121	147	0.0
CP008925.1	h6.sal.bam	other	3453132	3453132	0	+	1	0	121	147	1.0
CP008925.1	h6.sal.bam	other	3453133	3453133	0	+	4	1	123	148	4.0
CP008925.1	h6.sal.bam	other	3453134	3453134	0	+	1	0	124	147	1.0
CP008925.1	h6.sal.bam	other	3453135	3453135	0	+	1	3	123	148	1.0
CP008925.1	h6.sal.bam	other	3453136	3453136	0	+	1	5	122	145	1.0
CP008925.1	h6.sal.bam	other	3453137	3453137	0	+	0	1	120	150	0.0
CP008925.1	h6.sal.bam	other	3453138	3453138	0	+	0	2	120	149	0.0
CP008925.1	h6.sal.bam	other	3453139	3453139	0	+	2	0	118	150	2.0
CP008925.1	h6.sal.bam	other	3453140	3453140	0	+	0	2	118	151	0.0
CP008925.1	h6.sal.bam	other	3453141	3453141	0	+	5	0	122	149	5.0
CP008925.1	h6.sal.bam	other	3453142	3453142	0	+	0	3	122	149	0.0
CP008925.1	h6.sal.bam	other	3453143	3453143	0	+	2	2	122	146	2.0
CP008925.1	h6.sal.bam	other	3453144	3453144	0	+	0	4	121	144	0.0
CP008925.1	h6.sal.bam	other	3453145	3453145	0	+	0	3	115	147	0.0
CP008925.1	h6.sal.bam	other	3453146	3453146	0	+	1	2	114	144	1.0
CP008925.1	h6.sal.bam	other	3453147	3453147	0	+	1	2	114	142	1.0
CP008925.1	h6.sal.bam	other	3453148	3453148	0	+	2	1	115	145	2.0
CP008925.1	h6.sal.bam	other	3453149	3453149	0	+	2	0	116	146	2.0
CP008925.1	h6.sal.bam	other	3453150	3453150	0	+	3	0	116	146	3.0
CP008925.1	h6.sal.bam	other	3453151	3453151	0	+	2	3	116	146	2.0
CP008925.1	h6.sal.bam	other	3453152	3453152	0	+	4	1	120	143	4.0
CP008925.1	h6.sal.bam	other	3453153	3453153	0	+	0	1	120	143	0.0
CP008925.1	h6.sal.bam	other	3453154	3453154	0	+	2	2	121	144	2.0
CP008925.1	h6.sal.bam	other	3453155	3453155	0	+	2	2	121	142	2.0
CP008925.1	h6.sal.bam	other	3453156	3453156	0	+	0	4	118	140	0.0
CP008925.1	h6.sal.bam	other	3453157	3453157	0	+	2	1	119	139	2.0
CP008925.1	h6.sal.bam	other	3453158	3453158	0	+	1	1	117	141	1.0
CP008925.1	h6.sal.bam	other	3453159	3453159	0	+	1	0	116	140	1.0
CP008925.1	h6.sal.bam	other	3453160	3453160	0	+	2	1	115	141	2.0
CP008925.1	h6.sal.bam	other	3453161	3453161	0	+	2	1	107	146	2.0
CP008925.1	h6.sal.bam	other	3453162	3453162	0	+	0	5	107	148	0.0
CP008925.1	h6.sal.bam	other	3453163	3453163	0	+	3	1	108	145	3.0
CP008925.1	h6.sal.bam	other	3453164	3453164	0	+	4	0	111	145	4.0
CP008925.1	h6.sal.bam	other	3453165	3453165	0	+	0	1	108	148	0.0
CP008925.1	h6.sal.bam	other	3453166	3453166	0	+	0	2	108	147	0.0
CP008925.1	h6.sal.bam	other	3453167	3453167	0	+	2	3	109	147	2.0
CP008925.1	h6.sal.bam	other	3453168	3453168	0	+	1	2	108	147	1.0
CP008925.1	h6.sal.bam	other	3453169	3453169	0	+	1	0	108	146	1.0
CP008925.1	h6.sal.bam	other	3453170	3453170	0	+	0	1	108	147	0.0
CP008925.1	h6.sal.bam	other	3453171	3453171	0	+	2	1	110	148	2.0
CP008925.1	h6.sal.bam	other	3453172	3453172	0	+	0	3	105	149	0.0
CP008925.1	h6.sal.bam	other	3453173	3453173	0	+	0	1	105	148	0.0
CP008925.1	h6.sal.bam	other	3453174	3453174	0	+	1	5	104	148	1.0
CP008925.1	h6.sal.bam	other	3453175	3453175	0	+	0	1	101	143	0.0
CP008925.1	h6.sal.bam	other	3453176	3453176	0	+	0	4	101	144	0.0
CP008925.1	h6.sal.bam	other	3453177	3453177	0	+	4	0	96	143	2.6666666666666665
CP008925.1	h6.sal.bam	other	3453178	3453178	0	+	4	3	100	143	4.0
CP008925.1	h6.sal.bam	other	3453179	3453179	0	+	1	6	98	144	0.6666666666666666
CP008925.1	h6.sal.bam	other	3453180	3453180	0	+	6	2	104	138	4.0
CP008925.1	h6.sal.bam	other	3453181	3453181	0	+	4	2	103	138	2.0
CP008925.1	h6.sal.bam	other	3453182	3453182	0	+	1	3	104	137	0.5
CP008925.1	h6.sal.bam	GAAC	3453183	3453183	3453191	+	1	3	105	137	0.5
CP008925.1	h6.sal.bam	other	3453184	3453184	0	+	7	5	112	136	3.5
CP008925.1	h6.sal.bam	GAAC	3453185	3453185	3453191	+	10	3	122	131	5.0
CP008925.1	h6.sal.bam	other	3453186	3453186	0	+	3	0	122	129	1.5
CP008925.1	h6.sal.bam	other	3453187	3453187	0	+	0	2	121	129	0.0
CP008925.1	h6.sal.bam	other	3453188	3453188	0	+	6	1	122	130	3.0
CP008925.1	h6.sal.bam	other	3453189	3453189	0	+	1	2	123	129	0.5
CP008925.1	h6.sal.bam	other	3453190	3453190	0	+	5	2	128	130	2.5
CP008925.1	h6.sal.bam	other	3453191	3453191	0	+	6	2	130	129	3.0
CP008925.1	h6.sal.bam	other	3453192	3453192	0	+	2	1	129	127	1.0
CP008925.1	h6.sal.bam	other	3453193	3453193	0	+	4	1	132	131	2.0
CP008925.1	h6.sal.bam	other	3453194	3453194	0	+	2	7	134	130	1.0
CP008925.1	h6.sal.bam	other	3453195	3453195	0	+	2	5	135	123	1.0
CP008925.1	h6.sal.bam	other	3453196	3453196	0	+	0	1	134	119	0.0
CP008925.1	h6.sal.bam	other	3453197	3453197	0	+	2	5	134	120	1.0
CP008925.1	h6.sal.bam	other	3453198	3453198	0	+	4	0	137	116	2.0
CP008925.1	h6.sal.bam	other	3453199	3453199	0	+	2	2	139	117	1.0
CP008925.1	h6.sal.bam	GAAC	3453200	3453200	3453191	+	2	2	141	115	1.0
CP008925.1	h6.sal.bam	other	3453201	3453201	0	+	1	1	141	113	0.5
CP008925.1	h6.sal.bam	GAAC	3453202	3453202	3453191	+	4	0	145	125	2.0
CP008925.1	h6.sal.bam	other	3453203	3453203	0	+	1	3	143	126	0.5
CP008925.1	h6.sal.bam	other	3453204	3453204	0	+	1	1	144	125	0.5
CP008925.1	h6.sal.bam	other	3453205	3453205	0	+	2	1	146	125	1.0
CP008925.1	h6.sal.bam	other	3453206	3453206	0	+	2	3	148	124	1.0
CP008925.1	h6.sal.bam	other	3453207	3453207	0	+	3	1	148	121	1.5
CP008925.1	h6.sal.bam	other	3453208	3453208	0	+	2	1	148	132	1.0
CP008925.1	h6.sal.bam	other	3453209	3453209	0	+	2	0	147	133	1.0
CP008925.1	h6.sal.bam	other	3453210	3453210	0	+	1	2	147	135	0.5
CP008925.1	h6.sal.bam	other	3453211	3453211	0	+	1	8	148	133	0.5
CP008925.1	h6.sal.bam	other	3453212	3453212	0	+	2	0	150	129	1.0
CP008925.1	h6.sal.bam	other	3453213	3453213	0	+	1	3	151	129	0.5
CP008925.1	h6.sal.bam	other	3453214	3453214	0	+	0	1	149	127	0.0
CP008925.1	h6.sal.bam	other	3453215	3453215	0	+	2	1	150	129	1.0
CP008925.1	h6.sal.bam	other	3453216	3453216	0	+	0	1	145	130	0.0
CP008925.1	h6.sal.bam	other	3453217	3453217	0	+	1	4	141	130	0.5
CP008925.1	h6.sal.bam	other	3453218	3453218	0	+	2	1	142	126	1.0
CP008925.1	h6.sal.bam	other	3453219	3453219	0	+	0	0	141	125	0.0
CP008925.1	h6.sal.bam	other	3453220	3453220	0	+	4	0	144	125	2.0
CP008925.1	h6.sal.bam	other	3453221	3453221	0	+	2	3	145	124	1.0
CP008925.1	h6.sal.bam	other	3453222	3453222	0	+	0	2	145	127	0.0
CP008925.1	h6.sal.bam	other	3453223	3453223	0	+	1	2	144	126	0.5
CP008925.1	h6.sal.bam	other	3453224	3453224	0	+	0	0	140	126	0.0
CP008925.1	h6.sal.bam	other	3453225	3453225	0	+	3	1	139	128	1.5
CP008925.1	h6.sal.bam	other	3453226	3453226	0	+	1	0	140	127	0.5
CP008925.1	h6.sal.bam	other	3453227	3453227	0	+	3	2	140	137	1.5
CP008925.1	h6.sal.bam	other	3453228	3453228	0	+	1	0	140	137	0.5
CP008925.1	h6.sal.bam	other	3453229	3453229	0	+	2	0	140	138	1.0
CP008925.1	h6.sal.bam	other	3453230	3453230	0	+	1	1	141	138	0.5
CP008925.1	h6.sal.bam	other	3453231	3453231	0	+	2	2	142	137	1.0
CP008925.1	h6.sal.bam	other	3453232	3453232	0	+	0	3	139	138	0.0
CP008925.1	h6.sal.bam	other	3453233	3453233	0	+	3	0	141	135	1.5
CP008925.1	h6.sal.bam	other	3453234	3453234	0	+	6	1	145	136	3.0
CP008925.1	h6.sal.bam	other	3453235	3453235	0	+	1	6	146	135	0.5
CP008925.1	h6.sal.bam	other	3453236	3453236	0	+	0	3	145	133	0.0
CP008925.1	h6.sal.bam	other	3453237	3453237	0	+	1	2	146	133	0.5
CP008925.1	h6.sal.bam	other	3453238	3453238	0	+	3	2	146	131	1.5
CP008925.1	h6.sal.bam	other	3453239	3453239	0	+	7	3	147	132	3.5
CP008925.1	h6.sal.bam	other	3453240	3453240	0	+	3	1	149	130	1.5
CP008925.1	h6.sal.bam	other	3453241	3453241	0	+	1	1	150	129	0.5
CP008925.1	h6.sal.bam	other	3453242	3453242	0	+	0	3	149	132	0.0
CP008925.1	h6.sal.bam	other	3453243	3453243	0	+	2	0	149	131	1.0
CP008925.1	h6.sal.bam	other	3453244	3453244	0	+	2	1	151	131	1.0
CP008925.1	h6.sal.bam	other	3453245	3453245	0	+	2	2	152	135	1.0
CP008925.1	h6.sal.bam	other	3453246	3453246	0	+	0	2	151	136	0.0
CP008925.1	h6.sal.bam	other	3453247	3453247	0	+	2	2	153	134	1.0
CP008925.1	h6.sal.bam	other	3453248	3453248	0	+	6	1	158	135	3.0
CP008925.1	h6.sal.bam	other	3453249	3453249	0	+	4	0	159	135	2.0
CP008925.1	h6.sal.bam	other	3453250	3453250	0	+	1	2	160	135	0.5
CP008925.1	h6.sal.bam	other	3453251	3453251	0	+	2	3	160	139	1.0
CP008925.1	h6.sal.bam	other	3453252	3453252	0	+	1	2	158	136	0.5
CP008925.1	h6.sal.bam	other	3453253	3453253	0	+	2	2	159	134	1.0
CP008925.1	h6.sal.bam	other	3453254	3453254	0	+	3	0	162	135	1.5
CP008925.1	h6.sal.bam	other	3453255	3453255	0	+	1	2	158	136	0.5
CP008925.1	h6.sal.bam	other	3453256	3453256	0	+	2	1	155	137	1.0
CP008925.1	h6.sal.bam	other	3453257	3453257	0	+	5	3	155	139	2.5
CP008925.1	h6.sal.bam	other	3453258	3453258	0	+	2	2	150	137	1.0
CP008925.1	h6.sal.bam	other	3453259	3453259	0	+	1	0	151	135	0.5
CP008925.1	h6.sal.bam	other	3453260	3453260	0	+	2	1	145	135	1.0
CP008925.1	h6.sal.bam	other	3453261	3453261	0	+	2	0	147	138	1.0
CP008925.1	h6.sal.bam	other	3453262	3453262	0	+	4	3	143	140	2.0
CP008925.1	h6.sal.bam	other	3453263	3453263	0	+	1	2	144	138	0.5
CP008925.1	h6.sal.bam	other	3453264	3453264	0	+	3	1	147	139	1.5
CP008925.1	h6.sal.bam	other	3453265	3453265	0	+	1	1	137	139	0.5
CP008925.1	h6.sal.bam	other	3453266	3453266	0	+	1	0	138	138	0.5
CP008925.1	h6.sal.bam	other	3453267	3453267	0	+	2	5	140	139	1.0
CP008925.1	h6.sal.bam	other	3453268	3453268	0	+	3	0	137	135	1.5
CP008925.1	h6.sal.bam	other	3453269	3453269	0	+	2	0	139	141	1.0
CP008925.1	h6.sal.bam	other	3453270	3453270	0	+	2	1	141	145	1.0
CP008925.1	h6.sal.bam	other	3453271	3453271	0	+	3	2	144	144	1.5
CP008925.1	h6.sal.bam	other	3453272	3453272	0	+	5	1	149	145	2.5
CP008925.1	h6.sal.bam	other	3453273	3453273	0	+	5	1	149	146	2.5
CP008925.1	h6.sal.bam	other	3453274	3453274	0	+	0	6	149	145	0.0
CP008925.1	h6.sal.bam	other	3453275	3453275	0	+	2	3	146	142	1.0
CP008925.1	h6.sal.bam	other	3453276	3453276	0	+	0	4	146	139	0.0
CP008925.1	h6.sal.bam	other	3453277	3453277	0	+	0	2	142	138	0.0
CP008925.1	h6.sal.bam	other	3453278	3453278	0	+	5	1	146	137	2.5
CP008925.1	h6.sal.bam	other	3453279	3453279	0	+	4	1	148	136	2.0
CP008925.1	h6.sal.bam	other	3453280	3453280	0	+	2	9	145	135	1.0
CP008925.1	h6.sal.bam	other	3453281	3453281	0	+	0	3	145	126	0.0
CP008925.1	h6.sal.bam	other	3453282	3453282	0	+	1	1	146	126	0.5
CP008925.1	h6.sal.bam	other	3453283	3453283	0	+	2	1	146	125	1.0
CP008925.1	h6.sal.bam	other	3453284	3453284	0	+	2	2	146	126	1.0
CP008925.1	h6.sal.bam	other	3453285	3453285	0	+	2	2	147	127	1.0
CP008925.1	h6.sal.bam	other	3453286	3453286	0	+	1	2	145	128	0.5
CP008925.1	h6.sal.bam	other	3453287	3453287	0	+	1	2	146	127	0.5
CP008925.1	h6.sal.bam	other	3453288	3453288	0	+	2	3	147	128	1.0
CP008925.1	h6.sal.bam	other	3453289	3453289	0	+	3	2	150	127	1.5
CP008925.1	h6.sal.bam	other	3453290	3453290	0	+	1	1	149	128	0.5
CP008925.1	h6.sal.bam	other	3453291	3453291	0	+	2	0	149	128	1.0
CP008925.1	h6.sal.bam	other	3453292	3453292	0	+	0	1	149	128	0.0
CP008925.1	h6.sal.bam	other	3453293	3453293	0	+	1	2	149	131	0.5
CP008925.1	h6.sal.bam	other	3453294	3453294	0	+	1	0	146	131	0.5
CP008925.1	h6.sal.bam	other	3453295	3453295	0	+	2	2	148	133	1.0
CP008925.1	h6.sal.bam	other	3453296	3453296	0	+	3	1	149	133	1.5
CP008925.1	h6.sal.bam	other	3453297	3453297	0	+	1	1	150	132	0.5
CP008925.1	h6.sal.bam	other	3453298	3453298	0	+	1	1	150	131	0.5
CP008925.1	h6.sal.bam	other	3453299	3453299	0	+	0	3	150	137	0.0
CP008925.1	h6.sal.bam	GAAC	3453300	3453300	3453308	+	4	6	151	136	2.0
CP008925.1	h6.sal.bam	other	3453301	3453301	0	+	1	4	150	130	0.5
CP008925.1	h6.sal.bam	GAAC	3453302	3453302	3453308	+	2	1	151	129	1.0
CP008925.1	h6.sal.bam	other	3453303	3453303	0	+	1	1	151	129	0.5
CP008925.1	h6.sal.bam	other	3453304	3453304	0	+	1	0	150	132	0.5
CP008925.1	h6.sal.bam	other	3453305	3453305	0	+	3	2	150	132	1.5
CP008925.1	h6.sal.bam	other	3453306	3453306	0	+	2	1	152	130	1.0
CP008925.1	h6.sal.bam	other	3453307	3453307	0	+	2	0	154	138	1.0
CP008925.1	h6.sal.bam	other	3453308	3453308	0	+	1	1	152	139	0.5
CP008925.1	h6.sal.bam	other	3453309	3453309	0	+	0	2	145	140	0.0
CP008925.1	h6.sal.bam	other	3453310	3453310	0	+	2	2	147	140	1.0
CP008925.1	h6.sal.bam	other	3453311	3453311	0	+	2	4	149	138	1.0
CP008925.1	h6.sal.bam	other	3453312	3453312	0	+	3	1	149	135	1.5
CP008925.1	h6.sal.bam	other	3453313	3453313	0	+	2	2	148	140	1.0
CP008925.1	h6.sal.bam	other	3453314	3453314	0	+	1	1	141	138	0.5
CP008925.1	h6.sal.bam	other	3453315	3453315	0	+	0	3	140	140	0.0
CP008925.1	h6.sal.bam	other	3453316	3453316	0	+	1	1	140	140	0.5
CP008925.1	h6.sal.bam	GAAC	3453317	3453317	3453308	+	1	2	141	142	0.5
CP008925.1	h6.sal.bam	other	3453318	3453318	0	+	4	2	139	140	2.0
CP008925.1	h6.sal.bam	GAAC	3453319	3453319	3453308	+	3	3	142	139	1.5
CP008925.1	h6.sal.bam	other	3453320	3453320	0	+	5	3	147	139	2.5
CP008925.1	h6.sal.bam	other	3453321	3453321	0	+	1	0	147	137	0.5
CP008925.1	h6.sal.bam	other	3453322	3453322	0	+	0	5	145	138	0.0
CP008925.1	h6.sal.bam	other	3453323	3453323	0	+	5	1	144	140	2.5
CP008925.1	h6.sal.bam	other	3453324	3453324	0	+	1	2	142	139	0.5
CP008925.1	h6.sal.bam	other	3453325	3453325	0	+	1	4	141	137	0.5
CP008925.1	h6.sal.bam	other	3453326	3453326	0	+	4	1	143	135	2.0
CP008925.1	h6.sal.bam	other	3453327	3453327	0	+	1	0	142	135	0.5
CP008925.1	h6.sal.bam	other	3453328	3453328	0	+	1	0	142	135	0.5
CP008925.1	h6.sal.bam	other	3453329	3453329	0	+	3	0	142	137	1.5
CP008925.1	h6.sal.bam	other	3453330	3453330	0	+	2	3	142	137	1.0
CP008925.1	h6.sal.bam	other	3453331	3453331	0	+	2	2	143	136	1.0
CP008925.1	h6.sal.bam	other	3453332	3453332	0	+	1	1	140	136	0.5
CP008925.1	h6.sal.bam	other	3453333	3453333	0	+	0	0	138	136	0.0
CP008925.1	h6.sal.bam	other	3453334	3453334	0	+	0	1	137	136	0.0
CP008925.1	h6.sal.bam	other	3453335	3453335	0	+	0	4	135	135	0.0
CP008925.1	h6.sal.bam	other	3453336	3453336	0	+	1	3	133	137	0.5
CP008925.1	h6.sal.bam	other	3453337	3453337	0	+	2	1	132	135	1.0
CP008925.1	h6.sal.bam	other	3453338	3453338	0	+	5	3	136	135	2.5
CP008925.1	h6.sal.bam	other	3453339	3453339	0	+	5	1	138	135	2.5
CP008925.1	h6.sal.bam	other	3453340	3453340	0	+	3	1	136	136	1.5
CP008925.1	h6.sal.bam	other	3453341	3453341	0	+	2	1	138	142	1.0
CP008925.1	h6.sal.bam	other	3453342	3453342	0	+	1	1	138	143	0.5
CP008925.1	h6.sal.bam	other	3453343	3453343	0	+	5	7	140	144	2.5
CP008925.1	h6.sal.bam	other	3453344	3453344	0	+	2	2	140	140	1.0
CP008925.1	h6.sal.bam	other	3453345	3453345	0	+	2	0	134	140	1.0
CP008925.1	h6.sal.bam	other	3453346	3453346	0	+	0	2	134	141	0.0
CP008925.1	h6.sal.bam	other	3453347	3453347	0	+	5	2	139	141	2.5
CP008925.1	h6.sal.bam	other	3453348	3453348	0	+	5	0	141	139	2.5
CP008925.1	h6.sal.bam	other	3453349	3453349	0	+	2	3	141	139	1.0
CP008925.1	h6.sal.bam	other	3453350	3453350	0	+	3	1	142	143	1.5
CP008925.1	h6.sal.bam	other	3453351	3453351	0	+	0	1	142	142	0.0
CP008925.1	h6.sal.bam	other	3453352	3453352	0	+	3	1	135	141	1.5
CP008925.1	h6.sal.bam	other	3453353	3453353	0	+	5	0	140	142	2.5
CP008925.1	h6.sal.bam	other	3453354	3453354	0	+	2	0	142	146	1.0
CP008925.1	h6.sal.bam	other	3453355	3453355	0	+	3	0	145	147	1.5
CP008925.1	h6.sal.bam	other	3453356	3453356	0	+	2	3	144	150	1.0
CP008925.1	h6.sal.bam	other	3453357	3453357	0	+	1	0	145	150	0.5
CP008925.1	h6.sal.bam	other	3453358	3453358	0	+	4	2	149	150	2.0
CP008925.1	h6.sal.bam	other	3453359	3453359	0	+	3	3	150	149	1.5
CP008925.1	h6.sal.bam	other	3453360	3453360	0	+	2	3	150	147	1.0
CP008925.1	h6.sal.bam	other	3453361	3453361	0	+	3	1	151	144	1.5
CP008925.1	h6.sal.bam	other	3453362	3453362	0	+	0	4	151	146	0.0
CP008925.1	h6.sal.bam	other	3453363	3453363	0	+	3	1	148	145	1.5
CP008925.1	h6.sal.bam	other	3453364	3453364	0	+	2	3	150	148	1.0
CP008925.1	h6.sal.bam	other	3453365	3453365	0	+	1	1	151	145	0.5
CP008925.1	h6.sal.bam	GAAC	3453366	3453366	3453374	+	2	3	151	151	1.0
CP008925.1	h6.sal.bam	other	3453367	3453367	0	+	2	1	153	153	1.0
CP008925.1	h6.sal.bam	GAAC	3453368	3453368	3453374	+	2	2	154	155	1.0
CP008925.1	h6.sal.bam	other	3453369	3453369	0	+	2	3	155	153	1.0
CP008925.1	h6.sal.bam	other	3453370	3453370	0	+	3	2	152	150	1.5
CP008925.1	h6.sal.bam	other	3453371	3453371	0	+	1	5	153	151	0.5
CP008925.1	h6.sal.bam	other	3453372	3453372	0	+	3	2	156	147	1.5
CP008925.1	h6.sal.bam	other	3453373	3453373	0	+	4	0	153	145	2.0
CP008925.1	h6.sal.bam	other	3453374	3453374	0	+	4	2	157	145	2.0
CP008925.1	h6.sal.bam	other	3453375	3453375	0	+	4	2	161	148	2.0
CP008925.1	h6.sal.bam	other	3453376	3453376	0	+	1	1	161	146	0.5
CP008925.1	h6.sal.bam	other	3453377	3453377	0	+	1	1	162	146	0.5
CP008925.1	h6.sal.bam	other	3453378	3453378	0	+	1	4	162	148	0.5
CP008925.1	h6.sal.bam	other	3453379	3453379	0	+	1	0	157	148	0.5
CP008925.1	h6.sal.bam	GAAC	3453380	3453380	3453388	+	5	4	162	148	2.5
CP008925.1	h6.sal.bam	other	3453381	3453381	0	+	3	5	165	146	1.5
CP008925.1	h6.sal.bam	GAAC	3453382	3453382	3453388	+	6	1	169	141	3.0
CP008925.1	h6.sal.bam	GAAC	3453383	3453383	3453374	+	6	3	173	143	3.0
CP008925.1	h6.sal.bam	other	3453384	3453384	0	+	0	2	173	140	0.0
CP008925.1	h6.sal.bam	GAAC	3453385	3453385	3453374	+	7	2	178	140	3.5
CP008925.1	h6.sal.bam	other	3453386	3453386	0	+	2	1	179	142	1.0
CP008925.1	h6.sal.bam	other	3453387	3453387	0	+	1	2	174	142	0.5
CP008925.1	h6.sal.bam	other	3453388	3453388	0	+	1	2	175	141	0.5
CP008925.1	h6.sal.bam	other	3453389	3453389	0	+	2	2	177	139	1.0
CP008925.1	h6.sal.bam	other	3453390	3453390	0	+	4	2	179	137	2.0
CP008925.1	h6.sal.bam	other	3453391	3453391	0	+	5	3	184	136	2.5
CP008925.1	h6.sal.bam	other	3453392	3453392	0	+	2	0	185	138	1.0
CP008925.1	h6.sal.bam	other	3453393	3453393	0	+	0	1	180	138	0.0
CP008925.1	h6.sal.bam	other	3453394	3453394	0	+	5	3	183	137	2.5
CP008925.1	h6.sal.bam	other	3453395	3453395	0	+	2	1	180	134	1.0
CP008925.1	h6.sal.bam	other	3453396	3453396	0	+	2	2	181	136	1.0
CP008925.1	h6.sal.bam	GAAC	3453397	3453397	3453388	+	1	6	181	138	0.5
CP008925.1	h6.sal.bam	other	3453398	3453398	0	+	3	0	178	134	1.5
CP008925.1	h6.sal.bam	GAAC	3453399	3453399	3453388	+	4	0	181	134	2.0
CP008925.1	h6.sal.bam	other	3453400	3453400	0	+	6	2	186	134	3.0
CP008925.1	h6.sal.bam	other	3453401	3453401	0	+	3	1	186	132	1.5
CP008925.1	h6.sal.bam	other	3453402	3453402	0	+	2	1	187	131	1.0
CP008925.1	h6.sal.bam	other	3453403	3453403	0	+	3	1	189	132	1.5
CP008925.1	h6.sal.bam	other	3453404	3453404	0	+	0	2	184	131	0.0
CP008925.1	h6.sal.bam	other	3453405	3453405	0	+	5	2	189	130	2.5
CP008925.1	h6.sal.bam	other	3453406	3453406	0	+	3	1	190	129	1.5
CP008925.1	h6.sal.bam	other	3453407	3453407	0	+	0	0	189	128	0.0
CP008925.1	h6.sal.bam	other	3453408	3453408	0	+	1	2	189	130	0.5
CP008925.1	h6.sal.bam	other	3453409	3453409	0	+	2	3	191	128	1.0
CP008925.1	h6.sal.bam	other	3453410	3453410	0	+	0	1	191	128	0.0
CP008925.1	h6.sal.bam	other	3453411	3453411	0	+	2	1	191	127	1.0
CP008925.1	h6.sal.bam	other	3453412	3453412	0	+	1	1	192	126	0.5
CP008925.1	h6.sal.bam	other	3453413	3453413	0	+	0	3	182	130	0.0
CP008925.1	h6.sal.bam	other	3453414	3453414	0	+	0	3	179	129	0.0
CP008925.1	h6.sal.bam	other	3453415	3453415	0	+	1	7	180	127	0.5
CP008925.1	h6.sal.bam	other	3453416	3453416	0	+	3	2	180	125	1.5
CP008925.1	h6.sal.bam	other	3453417	3453417	0	+	0	1	179	123	0.0
CP008925.1	h6.sal.bam	other	3453418	3453418	0	+	0	3	174	126	0.0
CP008925.1	h6.sal.bam	other	3453419	3453419	0	+	2	3	174	125	1.0
CP008925.1	h6.sal.bam	other	3453420	3453420	0	+	3	0	175	124	1.5
CP008925.1	h6.sal.bam	other	3453421	3453421	0	+	1	2	176	124	0.5
CP008925.1	h6.sal.bam	other	3453422	3453422	0	+	2	0	172	123	1.0
CP008925.1	h6.sal.bam	other	3453423	3453423	0	+	0	1	167	126	0.0
CP008925.1	h6.sal.bam	other	3453424	3453424	0	+	5	6	171	128	2.5
CP008925.1	h6.sal.bam	other	3453425	3453425	0	+	3	1	171	123	1.5
CP008925.1	h6.sal.bam	other	3453426	3453426	0	+	4	0	168	123	2.0
CP008925.1	h6.sal.bam	other	3453427	3453427	0	+	3	4	171	126	1.5
CP008925.1	h6.sal.bam	other	3453428	3453428	0	+	7	3	177	126	3.5
CP008925.1	h6.sal.bam	other	3453429	3453429	0	+	2	0	177	123	1.0
CP008925.1	h6.sal.bam	other	3453430	3453430	0	+	0	3	174	126	0.0
CP008925.1	h6.sal.bam	other	3453431	3453431	0	+	3	3	175	130	1.5
CP008925.1	h6.sal.bam	other	3453432	3453432	0	+	1	1	174	127	0.6666666666666666
CP008925.1	h6.sal.bam	other	3453433	3453433	0	+	2	1	173	127	2.0
CP008925.1	h6.sal.bam	other	3453434	3453434	0	+	0	1	170	126	0.0
CP008925.1	h6.sal.bam	other	3453435	3453435	0	+	1	0	171	130	1.0
CP008925.1	h6.sal.bam	other	3453436	3453436	0	+	1	3	169	136	1.0
CP008925.1	h6.sal.bam	other	3453437	3453437	0	+	5	2	174	133	5.0
CP008925.1	h6.sal.bam	other	3453438	3453438	0	+	1	3	172	131	1.0
CP008925.1	h6.sal.bam	other	3453439	3453439	0	+	1	5	172	132	1.0
CP008925.1	h6.sal.bam	other	3453440	3453440	0	+	0	3	169	127	0.0
CP008925.1	h6.sal.bam	other	3453441	3453441	0	+	3	6	171	124	3.0
CP008925.1	h6.sal.bam	other	3453442	3453442	0	+	1	1	170	118	1.0
CP008925.1	h6.sal.bam	other	3453443	3453443	0	+	3	0	171	117	3.0
CP008925.1	h6.sal.bam	other	3453444	3453444	0	+	1	0	168	117	1.0
CP008925.1	h6.sal.bam	other	3453445	3453445	0	+	0	3	168	117	0.0
CP008925.1	h6.sal.bam	other	3453446	3453446	0	+	1	1	166	114	1.0
CP008925.1	h6.sal.bam	other	3453447	3453447	0	+	0	0	163	115	0.0
CP008925.1	h6.sal.bam	other	3453448	3453448	0	+	1	0	160	117	1.0
CP008925.1	h6.sal.bam	other	3453449	3453449	0	+	2	5	157	118	2.0
CP008925.1	h6.sal.bam	other	3453450	3453450	0	+	3	0	158	113	3.0
CP008925.1	h6.sal.bam	other	3453451	3453451	0	+	2	1	160	113	2.0
CP008925.1	h6.sal.bam	other	3453452	3453452	0	+	3	3	162	112	3.0
CP008925.1	h6.sal.bam	other	3453453	3453453	0	+	1	4	162	110	1.0
CP008925.1	h6.sal.bam	other	3453454	3453454	0	+	0	0	158	107	0.0
CP008925.1	h6.sal.bam	other	3453455	3453455	0	+	2	2	156	111	2.0
CP008925.1	h6.sal.bam	other	3453456	3453456	0	+	2	1	155	112	2.0
CP008925.1	h6.sal.bam	other	3453457	3453457	0	+	1	2	150	111	1.0
CP008925.1	h6.sal.bam	other	3453458	3453458	0	+	1	1	143	111	1.0
CP008925.1	h6.sal.bam	other	3453459	3453459	0	+	1	1	143	110	1.0
CP008925.1	h6.sal.bam	other	3453460	3453460	0	+	1	4	139	113	1.0
CP008925.1	h6.sal.bam	other	3453461	3453461	0	+	4	1	141	110	4.0
CP008925.1	h6.sal.bam	other	3453462	3453462	0	+	4	1	145	109	4.0
CP008925.1	h6.sal.bam	other	3453463	3453463	0	+	2	0	146	109	2.0
CP008925.1	h6.sal.bam	other	3453464	3453464	0	+	1	0	137	109	1.0
CP008925.1	h6.sal.bam	other	3453465	3453465	0	+	1	2	132	109	1.0
CP008925.1	h6.sal.bam	other	3453466	3453466	0	+	2	4	134	108	2.0
CP008925.1	h6.sal.bam	other	3453467	3453467	0	+	1	1	132	105	1.0
CP008925.1	h6.sal.bam	other	3453468	3453468	0	+	1	1	133	104	1.0
CP008925.1	h6.sal.bam	other	3453469	3453469	0	+	2	1	124	103	2.0
CP008925.1	h6.sal.bam	other	3453470	3453470	0	+	1	2	125	104	1.0
CP008925.1	h6.sal.bam	other	3453471	3453471	0	+	0	2	124	102	0.0
CP008925.1	h6.sal.bam	other	3453472	3453472	0	+	1	2	125	101	1.0
CP008925.1	h6.sal.bam	other	3453473	3453473	0	+	2	0	121	101	2.0
CP008925.1	h6.sal.bam	other	3453474	3453474	0	+	2	0	120	101	2.0
CP008925.1	h6.sal.bam	other	3453475	3453475	0	+	0	0	117	101	0.0
CP008925.1	h6.sal.bam	other	3453476	3453476	0	+	2	1	116	102	2.0
CP008925.1	h6.sal.bam	other	3453477	3453477	0	+	1	1	116	103	1.0
CP008925.1	h6.sal.bam	other	3453478	3453478	0	+	2	1	117	102	2.0
CP008925.1	h6.sal.bam	other	3453479	3453479	0	+	1	0	118	101	1.0
CP008925.1	h6.sal.bam	other	3453480	3453480	0	+	1	1	114	102	1.0
CP008925.1	h6.sal.bam	other	3453481	3453481	0	+	0	0	114	101	0.0
CP008925.1	h6.sal.bam	other	3453482	3453482	0	+	0	2	114	101	0.0
CP008925.1	h6.sal.bam	other	3453483	3453483	0	+	0	0	113	99	0.0
CP008925.1	h6.sal.bam	other	3453484	3453484	0	+	0	3	110	102	0.0
CP008925.1	h6.sal.bam	other	3453485	3453485	0	+	3	1	113	101	3.0
CP008925.1	h6.sal.bam	other	3453486	3453486	0	+	1	0	112	100	1.0
CP008925.1	h6.sal.bam	other	3453487	3453487	0	+	3	5	114	103	3.0
CP008925.1	h6.sal.bam	other	3453488	3453488	0	+	1	2	115	99	1.0
CP008925.1	h6.sal.bam	other	3453489	3453489	0	+	0	1	114	97	0.0
CP008925.1	h6.sal.bam	other	3453490	3453490	0	+	1	5	113	100	1.0
CP008925.1	h6.sal.bam	other	3453491	3453491	0	+	1	2	114	96	1.0
CP008925.1	h6.sal.bam	other	3453492	3453492	0	+	2	1	115	94	2.0
CP008925.1	h6.sal.bam	other	3453493	3453493	0	+	4	2	114	94	4.0
CP008925.1	h6.sal.bam	other	3453494	3453494	0	+	1	2	115	93	1.0
CP008925.1	h6.sal.bam	other	3453495	3453495	0	+	2	0	117	93	2.0
CP008925.1	h6.sal.bam	other	3453496	3453496	0	+	0	1	116	94	0.0
CP008925.1	h6.sal.bam	other	3453497	3453497	0	+	3	3	117	94	3.0
CP008925.1	h6.sal.bam	other	3453498	3453498	0	+	2	3	119	93	2.0
CP008925.1	h6.sal.bam	other	3453499	3453499	0	+	1	1	116	90	1.0
CP008925.1	h6.sal.bam	other	3453500	3453500	0	+	1	2	114	91	1.0
CP008925.1	h6.sal.bam	other	3453501	3453501	0	+	3	2	107	89	3.0
CP008925.1	h6.sal.bam	other	3453502	3453502	0	+	1	4	108	87	1.0
CP008925.1	h6.sal.bam	other	3453503	3453503	0	+	1	4	104	84	1.0
CP008925.1	h6.sal.bam	other	3453504	3453504	0	+	1	4	105	81	1.0
CP008925.1	h6.sal.bam	other	3453505	3453505	0	+	4	2	108	77	4.0
CP008925.1	h6.sal.bam	other	3453506	3453506	0	+	0	1	107	75	0.0
CP008925.1	h6.sal.bam	other	3453507	3453507	0	+	0	0	105	74	0.0
CP008925.1	h6.sal.bam	other	3453508	3453508	0	+	2	5	106	79	2.0
CP008925.1	h6.sal.bam	other	3453509	3453509	0	+	1	0	106	76	1.0
CP008925.1	h6.sal.bam	other	3453510	3453510	0	+	2	6	108	76	2.0
CP008925.1	h6.sal.bam	other	3453511	3453511	0	+	3	2	110	73	3.0
CP008925.1	h6.sal.bam	other	3453512	3453512	0	+	6	0	111	71	6.0
CP008925.1	h6.sal.bam	other	3453513	3453513	0	+	1	2	112	72	1.0
CP008925.1	h6.sal.bam	other	3453514	3453514	0	+	1	0	112	72	1.0
CP008925.1	h6.sal.bam	other	3453515	3453515	0	+	3	0	115	73	3.0
CP008925.1	h6.sal.bam	other	3453516	3453516	0	+	1	0	113	75	1.0
CP008925.1	h6.sal.bam	other	3453517	3453517	0	+	3	0	112	75	3.0
CP008925.1	h6.sal.bam	other	3453518	3453518	0	+	1	0	113	75	1.0
CP008925.1	h6.sal.bam	other	3453519	3453519	0	+	0	2	110	76	0.0
CP008925.1	h6.sal.bam	other	3453520	3453520	0	+	2	0	112	74	2.0
CP008925.1	h6.sal.bam	other	3453521	3453521	0	+	2	2	114	74	2.0
CP008925.1	h6.sal.bam	other	3453522	3453522	0	+	1	0	113	72	1.0
CP008925.1	h6.sal.bam	other	3453523	3453523	0	+	4	1	117	74	4.0
CP008925.1	h6.sal.bam	other	3453524	3453524	0	+	2	0	114	74	2.0
CP008925.1	h6.sal.bam	other	3453525	3453525	0	+	0	0	114	77	0.0
CP008925.1	h6.sal.bam	other	3453526	3453526	0	+	3	1	115	188	3.0
CP008925.1	h6.sal.bam	other	3453527	3453527	0	+	2	1	113	193	2.0
CP008925.1	h6.sal.bam	other	3453528	3453528	0	+	1	1	114	193	1.0
CP008925.1	h6.sal.bam	other	3453529	3453529	0	+	0	3	110	193	0.0
CP008925.1	h6.sal.bam	other	3453530	3453530	0	+	1	3	111	192	1.0
CP008925.1	h6.sal.bam	other	3453531	3453531	0	+	1	0	111	190	1.0
CP008925.1	h6.sal.bam	other	3453532	3453532	0	+	2	2	113	190	2.0
CP008925.1	h6.sal.bam	other	3453533	3453533	0	+	1	0	113	190	1.0
CP008925.1	h6.sal.bam	other	3453534	3453534	0	+	0	4	113	191	0.0
CP008925.1	h6.sal.bam	other	3453535	3453535	0	+	0	1	108	188	0.0
CP008925.1	h6.sal.bam	other	3453536	3453536	0	+	0	0	108	191	0.0
CP008925.1	h6.sal.bam	other	3453537	3453537	0	+	0	1	105	192	0.0
CP008925.1	h6.sal.bam	other	3453538	3453538	0	+	0	0	101	192	0.0
CP008925.1	h6.sal.bam	other	3453539	3453539	0	+	4	0	105	194	4.0
CP008925.1	h6.sal.bam	other	3453540	3453540	0	+	2	1	107	194	2.0
CP008925.1	h6.sal.bam	other	3453541	3453541	0	+	1	1	106	194	1.0
CP008925.1	h6.sal.bam	other	3453542	3453542	0	+	1	0	106	194	1.0
CP008925.1	h6.sal.bam	other	3453543	3453543	0	+	5	0	110	194	5.0
CP008925.1	h6.sal.bam	other	3453544	3453544	0	+	2	2	110	212	2.0
CP008925.1	h6.sal.bam	other	3453545	3453545	0	+	1	0	110	211	1.0
CP008925.1	h6.sal.bam	other	3453546	3453546	0	+	2	1	111	211	2.0
CP008925.1	h6.sal.bam	other	3453547	3453547	0	+	1	2	112	210	1.0
CP008925.1	h6.sal.bam	other	3453548	3453548	0	+	1	0	108	209	1.0
CP008925.1	h6.sal.bam	other	3453549	3453549	0	+	0	0	108	209	0.0
CP008925.1	h6.sal.bam	other	3453550	3453550	0	+	2	1	110	209	2.0
CP008925.1	h6.sal.bam	other	3453551	3453551	0	+	1	2	108	209	1.0
CP008925.1	h6.sal.bam	other	3453552	3453552	0	+	0	1	108	207	0.0
CP008925.1	h6.sal.bam	other	3453553	3453553	0	+	1	1	107	206	1.0
CP008925.1	h6.sal.bam	other	3453554	3453554	0	+	2	0	108	205	2.0
CP008925.1	h6.sal.bam	other	3453555	3453555	0	+	1	0	108	206	1.0
CP008925.1	h6.sal.bam	other	3453556	3453556	0	+	0	0	108	206	0.0
CP008925.1	h6.sal.bam	other	3453557	3453557	0	+	1	1	108	207	1.0
CP008925.1	h6.sal.bam	other	3453558	3453558	0	+	0	1	108	207	0.0
CP008925.1	h6.sal.bam	other	3453559	3453559	0	+	2	2	106	207	2.0
CP008925.1	h6.sal.bam	other	3453560	3453560	0	+	2	2	108	205	2.0
CP008925.1	h6.sal.bam	other	3453561	3453561	0	+	3	1	111	203	3.0
CP008925.1	h6.sal.bam	other	3453562	3453562	0	+	2	1	109	205	2.0
CP008925.1	h6.sal.bam	other	3453563	3453563	0	+	2	2	111	205	2.0
CP008925.1	h6.sal.bam	other	3453564	3453564	0	+	1	2	112	204	1.0
CP008925.1	h6.sal.bam	other	3453565	3453565	0	+	0	1	109	202	0.0
CP008925.1	h6.sal.bam	other	3453566	3453566	0	+	0	2	109	201	0.0
CP008925.1	h6.sal.bam	other	3453567	3453567	0	+	0	1	109	199	0.0
CP008925.1	h6.sal.bam	other	3453568	3453568	0	+	1	1	105	201	1.0
CP008925.1	h6.sal.bam	other	3453569	3453569	0	+	1	1	106	202	1.0
CP008925.1	h6.sal.bam	other	3453570	3453570	0	+	4	1	108	202	4.0
CP008925.1	h6.sal.bam	other	3453571	3453571	0	+	2	1	110	201	2.0
CP008925.1	h6.sal.bam	other	3453572	3453572	0	+	1	1	108	202	1.0
CP008925.1	h6.sal.bam	other	3453573	3453573	0	+	0	0	105	201	0.0
CP008925.1	h6.sal.bam	other	3453574	3453574	0	+	0	2	104	202	0.0
CP008925.1	h6.sal.bam	other	3453575	3453575	0	+	1	0	104	200	1.0
CP008925.1	h6.sal.bam	other	3453576	3453576	0	+	1	0	102	202	1.0
CP008925.1	h6.sal.bam	other	3453577	3453577	0	+	2	1	103	203	2.0
CP008925.1	h6.sal.bam	other	3453578	3453578	0	+	2	1	104	203	2.0
CP008925.1	h6.sal.bam	other	3453579	3453579	0	+	1	0	104	202	1.0
CP008925.1	h6.sal.bam	other	3453580	3453580	0	+	1	0	102	203	1.0
CP008925.1	h6.sal.bam	other	3453581	3453581	0	+	4	4	106	203	4.0
CP008925.1	h6.sal.bam	other	3453582	3453582	0	+	0	1	106	199	0.0
CP008925.1	h6.sal.bam	other	3453583	3453583	0	+	2	3	105	202	2.0
CP008925.1	h6.sal.bam	other	3453584	3453584	0	+	1	0	106	199	1.0
CP008925.1	h6.sal.bam	GAAC	3453585	3453585	3453593	+	1	3	105	199	1.0
CP008925.1	h6.sal.bam	other	3453586	3453586	0	+	0	0	101	198	0.0
CP008925.1	h6.sal.bam	GAAC	3453587	3453587	3453593	+	0	1	97	200	0.0
CP008925.1	h6.sal.bam	other	3453588	3453588	0	+	0	3	96	202	0.0
CP008925.1	h6.sal.bam	other	3453589	3453589	0	+	2	1	97	199	2.0
CP008925.1	h6.sal.bam	other	3453590	3453590	0	+	1	2	96	202	1.0
CP008925.1	h6.sal.bam	other	3453591	3453591	0	+	1	0	92	201	1.0
CP008925.1	h6.sal.bam	other	3453592	3453592	0	+	2	0	94	201	2.0
CP008925.1	h6.sal.bam	other	3453593	3453593	0	+	3	1	96	205	3.0
CP008925.1	h6.sal.bam	other	3453594	3453594	0	+	1	1	94	206	1.0
CP008925.1	h6.sal.bam	other	3453595	3453595	0	+	1	0	93	206	1.0
CP008925.1	h6.sal.bam	other	3453596	3453596	0	+	1	1	94	206	1.0
CP008925.1	h6.sal.bam	other	3453597	3453597	0	+	2	0	94	205	2.0
CP008925.1	h6.sal.bam	other	3453598	3453598	0	+	1	1	93	208	1.0
CP008925.1	h6.sal.bam	other	3453599	3453599	0	+	1	3	92	207	1.0
CP008925.1	h6.sal.bam	GTTC	3453600	3453600	3453608	+	0	121	89	204	0.0
CP008925.1	h6.sal.bam	other	3453601	3453601	0	+	1	1	87	83	1.0
CP008925.1	h6.sal.bam	GAAC;GTTC	3453602	3453602	3453593;3453608	+	192	1	277	91	192.0
CP008925.1	h6.sal.bam	other	3453603	3453603	0	+	1	0	277	90	1.0
CP008925.1	h6.sal.bam	GAAC	3453604	3453604	3453593	+	1	1	278	93	1.0
CP008925.1	h6.sal.bam	other	3453605	3453605	0	+	2	1	279	92	2.0
CP008925.1	h6.sal.bam	other	3453606	3453606	0	+	1	0	279	93	1.0
CP008925.1	h6.sal.bam	other	3453607	3453607	0	+	0	1	277	96	0.0
CP008925.1	h6.sal.bam	other	3453608	3453608	0	+	4	0	280	97	4.0
CP008925.1	h6.sal.bam	other	3453609	3453609	0	+	2	1	282	98	2.0
CP008925.1	h6.sal.bam	other	3453610	3453610	0	+	1	4	283	98	1.0
CP008925.1	h6.sal.bam	other	3453611	3453611	0	+	2	1	285	94	2.0
CP008925.1	h6.sal.bam	other	3453612	3453612	0	+	2	1	287	93	2.0
CP008925.1	h6.sal.bam	other	3453613	3453613	0	+	1	0	288	95	1.0
CP008925.1	h6.sal.bam	other	3453614	3453614	0	+	1	1	282	96	1.0
CP008925.1	h6.sal.bam	other	3453615	3453615	0	+	1	0	283	96	1.0
CP008925.1	h6.sal.bam	other	3453616	3453616	0	+	2	2	285	96	2.0
CP008925.1	h6.sal.bam	GTTC	3453617	3453617	3453608	+	0	16	284	94	0.0
CP008925.1	h6.sal.bam	other	3453618	3453618	0	+	3	0	281	78	3.0
CP008925.1	h6.sal.bam	GTTC	3453619	3453619	3453608	+	32	1	313	79	32.0
CP008925.1	h6.sal.bam	other	3453620	3453620	0	+	5	0	317	78	5.0
CP008925.1	h6.sal.bam	other	3453621	3453621	0	+	0	1	315	85	0.0
CP008925.1	h6.sal.bam	other	3453622	3453622	0	+	0	0	314	87	0.0
CP008925.1	h6.sal.bam	other	3453623	3453623	0	+	0	0	313	90	0.0
CP008925.1	h6.sal.bam	other	3453624	3453624	0	+	2	0	313	92	2.0
CP008925.1	h6.sal.bam	other	3453625	3453625	0	+	2	1	315	94	2.0
CP008925.1	h6.sal.bam	other	3453626	3453626	0	+	1	0	315	93	1.0
CP008925.1	h6.sal.bam	other	3453627	3453627	0	+	0	0	315	93	0.0
CP008925.1	h6.sal.bam	other	3453628	3453628	0	+	2	0	316	94	2.0
CP008925.1	h6.sal.bam	other	3453629	3453629	0	+	2	2	316	96	2.0
CP008925.1	h6.sal.bam	other	3453630	3453630	0	+	2	0	317	95	2.0
CP008925.1	h6.sal.bam	other	3453631	3453631	0	+	0	1	317	95	0.0
CP008925.1	h6.sal.bam	other	3453632	3453632	0	+	1	1	317	94	1.0
CP008925.1	h6.sal.bam	other	3453633	3453633	0	+	0	1	317	93	0.0
CP008925.1	h6.sal.bam	other	3453634	3453634	0	+	0	0	315	95	0.0
CP008925.1	h6.sal.bam	other	3453635	3453635	0	+	0	0	312	98	0.0
CP008925.1	h6.sal.bam	other	3453636	3453636	0	+	0	2	309	98	0.0
CP008925.1	h6.sal.bam	other	3453637	3453637	0	+	0	1	307	101	0.0
CP008925.1	h6.sal.bam	other	3453638	3453638	0	+	0	1	305	104	0.0
CP008925.1	h6.sal.bam	other	3453639	3453639	0	+	1	0	305	108	1.0
CP008925.1	h6.sal.bam	other	3453640	3453640	0	+	1	0	306	110	1.0
CP008925.1	h6.sal.bam	other	3453641	3453641	0	+	0	3	306	112	0.0
CP008925.1	h6.sal.bam	other	3453642	3453642	0	+	1	0	307	111	1.0
CP008925.1	h6.sal.bam	other	3453643	3453643	0	+	1	3	308	113	1.0
CP008925.1	h6.sal.bam	other	3453644	3453644	0	+	2	0	309	112	2.0
CP008925.1	h6.sal.bam	other	3453645	3453645	0	+	0	1	305	112	0.0
CP008925.1	h6.sal.bam	other	3453646	3453646	0	+	1	1	304	111	1.0
CP008925.1	h6.sal.bam	other	3453647	3453647	0	+	2	1	304	112	2.0
CP008925.1	h6.sal.bam	other	3453648	3453648	0	+	1	0	305	111	1.0
CP008925.1	h6.sal.bam	other	3453649	3453649	0	+	0	2	305	116	0.0
CP008925.1	h6.sal.bam	other	3453650	3453650	0	+	0	0	302	116	0.0
CP008925.1	h6.sal.bam	other	3453651	3453651	0	+	0	2	302	124	0.0
CP008925.1	h6.sal.bam	other	3453652	3453652	0	+	2	0	302	123	2.0
CP008925.1	h6.sal.bam	other	3453653	3453653	0	+	0	1	300	123	0.0
CP008925.1	h6.sal.bam	other	3453654	3453654	0	+	1	0	300	123	1.0
CP008925.1	h6.sal.bam	other	3453655	3453655	0	+	1	2	301	124	1.0
CP008925.1	h6.sal.bam	other	3453656	3453656	0	+	0	1	297	126	0.0
CP008925.1	h6.sal.bam	other	3453657	3453657	0	+	0	3	297	125	0.0
CP008925.1	h6.sal.bam	other	3453658	3453658	0	+	1	0	295	127	1.0
CP008925.1	h6.sal.bam	other	3453659	3453659	0	+	2	2	297	128	2.0
CP008925.1	h6.sal.bam	other	3453660	3453660	0	+	1	2	296	127	1.0
CP008925.1	h6.sal.bam	other	3453661	3453661	0	+	0	0	295	126	0.0
CP008925.1	h6.sal.bam	other	3453662	3453662	0	+	3	3	298	126	3.0
CP008925.1	h6.sal.bam	other	3453663	3453663	0	+	0	0	297	123	0.0
CP008925.1	h6.sal.bam	other	3453664	3453664	0	+	1	4	296	125	1.0
CP008925.1	h6.sal.bam	other	3453665	3453665	0	+	1	2	296	123	1.0
CP008925.1	h6.sal.bam	other	3453666	3453666	0	+	0	0	293	121	0.0
CP008925.1	h6.sal.bam	other	3453667	3453667	0	+	1	4	293	126	1.0
CP008925.1	h6.sal.bam	other	3453668	3453668	0	+	2	2	293	124	2.0
CP008925.1	h6.sal.bam	other	3453669	3453669	0	+	2	1	294	125	2.0
CP008925.1	h6.sal.bam	other	3453670	3453670	0	+	2	1	294	124	2.0
CP008925.1	h6.sal.bam	GTTC	3453671	3453671	3453679	+	3	1	297	129	3.0
CP008925.1	h6.sal.bam	other	3453672	3453672	0	+	3	1	293	131	3.0
CP008925.1	h6.sal.bam	GTTC	3453673	3453673	3453679	+	1	1	294	132	1.0
CP008925.1	h6.sal.bam	other	3453674	3453674	0	+	1	0	295	134	1.0
CP008925.1	h6.sal.bam	other	3453675	3453675	0	+	3	2	253	138	3.0
CP008925.1	h6.sal.bam	other	3453676	3453676	0	+	1	5	253	136	1.0
CP008925.1	h6.sal.bam	other	3453677	3453677	0	+	0	2	115	138	0.0
CP008925.1	h6.sal.bam	other	3453678	3453678	0	+	0	1	114	142	0.0
CP008925.1	h6.sal.bam	other	3453679	3453679	0	+	2	0	115	142	2.0
CP008925.1	h6.sal.bam	other	3453680	3453680	0	+	2	2	115	142	2.0
CP008925.1	h6.sal.bam	other	3453681	3453681	0	+	3	3	117	141	3.0
CP008925.1	h6.sal.bam	other	3453682	3453682	0	+	0	1	116	142	0.0
CP008925.1	h6.sal.bam	other	3453683	3453683	0	+	2	1	115	141	2.0
CP008925.1	h6.sal.bam	other	3453684	3453684	0	+	0	0	112	142	0.0
CP008925.1	h6.sal.bam	other	3453685	3453685	0	+	0	0	112	142	0.0
CP008925.1	h6.sal.bam	other	3453686	3453686	0	+	5	3	113	145	5.0
CP008925.1	h6.sal.bam	other	3453687	3453687	0	+	1	0	113	142	1.0
CP008925.1	h6.sal.bam	GTTC	3453688	3453688	3453679	+	0	2	113	143	0.0
CP008925.1	h6.sal.bam	other	3453689	3453689	0	+	2	1	114	145	2.0
CP008925.1	h6.sal.bam	GTTC	3453690	3453690	3453679	+	1	0	112	147	1.0
CP008925.1	h6.sal.bam	other	3453691	3453691	0	+	1	0	113	149	1.0
CP008925.1	h6.sal.bam	other	3453692	3453692	0	+	2	0	114	154	2.0
CP008925.1	h6.sal.bam	other	3453693	3453693	0	+	0	4	111	158	0.0
CP008925.1	h6.sal.bam	other	3453694	3453694	0	+	1	3	81	157	1.0
CP008925.1	h6.sal.bam	other	3453695	3453695	0	+	2	1	78	157	2.0
CP008925.1	h6.sal.bam	other	3453696	3453696	0	+	2	2	80	157	2.0
CP008925.1	h6.sal.bam	other	3453697	3453697	0	+	3	3	83	155	3.0
CP008925.1	h6.sal.bam	other	3453698	3453698	0	+	4	2	85	159	4.0
CP008925.1	h6.sal.bam	other	3453699	3453699	0	+	0	2	85	160	0.0
CP008925.1	h6.sal.bam	other	3453700	3453700	0	+	3	0	85	158	3.0
CP008925.1	h6.sal.bam	other	3453701	3453701	0	+	3	0	87	162	3.0
CP008925.1	h6.sal.bam	other	3453702	3453702	0	+	0	2	86	162	0.0
CP008925.1	h6.sal.bam	other	3453703	3453703	0	+	2	2	87	161	1.3333333333333333
CP008925.1	h6.sal.bam	other	3453704	3453704	0	+	1	0	86	162	0.6666666666666666
CP008925.1	h6.sal.bam	other	3453705	3453705	0	+	2	0	87	163	1.0
CP008925.1	h6.sal.bam	other	3453706	3453706	0	+	3	0	90	163	1.5
CP008925.1	h6.sal.bam	other	3453707	3453707	0	+	1	3	90	164	0.5
CP008925.1	h6.sal.bam	other	3453708	3453708	0	+	2	2	92	161	1.0
CP008925.1	h6.sal.bam	other	3453709	3453709	0	+	2	1	94	164	1.0
CP008925.1	h6.sal.bam	other	3453710	3453710	0	+	1	0	95	165	0.5
CP008925.1	h6.sal.bam	other	3453711	3453711	0	+	1	5	96	167	0.5
CP008925.1	h6.sal.bam	other	3453712	3453712	0	+	2	6	98	164	1.0
CP008925.1	h6.sal.bam	other	3453713	3453713	0	+	1	5	98	160	0.5
CP008925.1	h6.sal.bam	other	3453714	3453714	0	+	0	2	96	156	0.0
CP008925.1	h6.sal.bam	other	3453715	3453715	0	+	3	0	99	154	1.5
CP008925.1	h6.sal.bam	other	3453716	3453716	0	+	5	2	104	154	2.5
CP008925.1	h6.sal.bam	other	3453717	3453717	0	+	1	3	104	153	0.5
CP008925.1	h6.sal.bam	other	3453718	3453718	0	+	2	1	105	150	1.0
CP008925.1	h6.sal.bam	other	3453719	3453719	0	+	6	2	109	155	3.0
CP008925.1	h6.sal.bam	other	3453720	3453720	0	+	2	0	107	154	1.0
CP008925.1	h6.sal.bam	other	3453721	3453721	0	+	1	3	108	157	0.5
CP008925.1	h6.sal.bam	other	3453722	3453722	0	+	2	0	110	155	1.0
CP008925.1	h6.sal.bam	other	3453723	3453723	0	+	3	5	113	155	1.5
CP008925.1	h6.sal.bam	other	3453724	3453724	0	+	3	2	116	155	1.5
```
