## Supplementary tables for "Modification-Dependent Restriction Endonuclease-based sequencing method (EcoWI-seq) maps the genome-wide landscape of phosphorothioate modification at base resolution": Supplementary Table S1-SenC87.modification (part 219 of 292)

```
CP008925.1	h6.sal.bam	other	3453725	3453725	0	+	1	9	117	153	0.5
CP008925.1	h6.sal.bam	other	3453726	3453726	0	+	1	1	118	144	0.5
CP008925.1	h6.sal.bam	other	3453727	3453727	0	+	2	0	117	147	1.0
CP008925.1	h6.sal.bam	other	3453728	3453728	0	+	0	1	117	147	0.0
CP008925.1	h6.sal.bam	other	3453729	3453729	0	+	1	3	117	147	0.5
CP008925.1	h6.sal.bam	other	3453730	3453730	0	+	1	3	117	145	0.5
CP008925.1	h6.sal.bam	other	3453731	3453731	0	+	4	2	121	142	2.0
CP008925.1	h6.sal.bam	other	3453732	3453732	0	+	3	1	124	143	1.5
CP008925.1	h6.sal.bam	other	3453733	3453733	0	+	3	0	126	145	1.5
CP008925.1	h6.sal.bam	other	3453734	3453734	0	+	1	1	124	151	0.5
CP008925.1	h6.sal.bam	other	3453735	3453735	0	+	0	2	124	151	0.0
CP008925.1	h6.sal.bam	other	3453736	3453736	0	+	1	0	125	149	0.5
CP008925.1	h6.sal.bam	other	3453737	3453737	0	+	2	2	124	150	1.0
CP008925.1	h6.sal.bam	other	3453738	3453738	0	+	1	0	125	150	0.5
CP008925.1	h6.sal.bam	other	3453739	3453739	0	+	1	1	124	150	0.5
CP008925.1	h6.sal.bam	other	3453740	3453740	0	+	4	4	128	149	2.0
CP008925.1	h6.sal.bam	other	3453741	3453741	0	+	2	1	130	154	1.0
CP008925.1	h6.sal.bam	other	3453742	3453742	0	+	1	3	130	155	0.5
CP008925.1	h6.sal.bam	other	3453743	3453743	0	+	1	3	129	155	0.5
CP008925.1	h6.sal.bam	other	3453744	3453744	0	+	2	5	125	158	1.0
CP008925.1	h6.sal.bam	other	3453745	3453745	0	+	0	3	125	156	0.0
CP008925.1	h6.sal.bam	other	3453746	3453746	0	+	1	3	126	157	0.5
CP008925.1	h6.sal.bam	other	3453747	3453747	0	+	4	1	125	156	2.0
CP008925.1	h6.sal.bam	other	3453748	3453748	0	+	3	3	128	158	1.5
CP008925.1	h6.sal.bam	other	3453749	3453749	0	+	3	5	131	156	1.5
CP008925.1	h6.sal.bam	other	3453750	3453750	0	+	4	2	132	154	2.6666666666666665
CP008925.1	h6.sal.bam	other	3453751	3453751	0	+	3	4	133	158	2.0
CP008925.1	h6.sal.bam	other	3453752	3453752	0	+	5	3	138	160	3.3333333333333335
CP008925.1	h6.sal.bam	other	3453753	3453753	0	+	2	2	136	158	1.3333333333333333
CP008925.1	h6.sal.bam	other	3453754	3453754	0	+	0	0	136	156	0.0
CP008925.1	h6.sal.bam	other	3453755	3453755	0	+	2	3	138	158	1.3333333333333333
CP008925.1	h6.sal.bam	other	3453756	3453756	0	+	1	1	136	157	0.6666666666666666
CP008925.1	h6.sal.bam	other	3453757	3453757	0	+	3	0	139	156	1.5
CP008925.1	h6.sal.bam	other	3453758	3453758	0	+	2	2	139	161	1.0
CP008925.1	h6.sal.bam	other	3453759	3453759	0	+	2	1	141	159	1.3333333333333333
CP008925.1	h6.sal.bam	other	3453760	3453760	0	+	1	1	140	160	0.6666666666666666
CP008925.1	h6.sal.bam	other	3453761	3453761	0	+	3	1	138	163	1.5
CP008925.1	h6.sal.bam	other	3453762	3453762	0	+	1	0	139	163	0.6666666666666666
CP008925.1	h6.sal.bam	other	3453763	3453763	0	+	0	4	139	165	0.0
CP008925.1	h6.sal.bam	other	3453764	3453764	0	+	0	3	138	165	0.0
CP008925.1	h6.sal.bam	other	3453765	3453765	0	+	2	3	140	163	1.0
CP008925.1	h6.sal.bam	other	3453766	3453766	0	+	1	5	140	163	0.6666666666666666
CP008925.1	h6.sal.bam	other	3453767	3453767	0	+	3	4	140	159	2.0
CP008925.1	h6.sal.bam	other	3453768	3453768	0	+	1	3	141	157	1.0
CP008925.1	h6.sal.bam	other	3453769	3453769	0	+	0	3	141	158	0.0
CP008925.1	h6.sal.bam	other	3453770	3453770	0	+	1	1	140	156	1.0
CP008925.1	h6.sal.bam	other	3453771	3453771	0	+	3	0	138	158	2.0
CP008925.1	h6.sal.bam	other	3453772	3453772	0	+	1	7	139	160	1.0
CP008925.1	h6.sal.bam	other	3453773	3453773	0	+	2	2	137	155	2.0
CP008925.1	h6.sal.bam	other	3453774	3453774	0	+	2	0	137	155	2.0
CP008925.1	h6.sal.bam	other	3453775	3453775	0	+	1	4	138	155	1.0
CP008925.1	h6.sal.bam	other	3453776	3453776	0	+	2	1	136	154	2.0
CP008925.1	h6.sal.bam	other	3453777	3453777	0	+	1	0	137	155	1.0
CP008925.1	h6.sal.bam	other	3453778	3453778	0	+	3	3	138	158	3.0
CP008925.1	h6.sal.bam	other	3453779	3453779	0	+	6	1	143	155	6.0
CP008925.1	h6.sal.bam	other	3453780	3453780	0	+	1	0	142	155	1.0
CP008925.1	h6.sal.bam	other	3453781	3453781	0	+	0	1	139	161	0.0
CP008925.1	h6.sal.bam	other	3453782	3453782	0	+	1	1	138	167	1.0
CP008925.1	h6.sal.bam	other	3453783	3453783	0	+	2	5	140	168	2.0
CP008925.1	h6.sal.bam	other	3453784	3453784	0	+	2	1	140	164	2.0
CP008925.1	h6.sal.bam	other	3453785	3453785	0	+	2	2	141	163	2.0
CP008925.1	h6.sal.bam	other	3453786	3453786	0	+	3	2	143	164	3.0
CP008925.1	h6.sal.bam	other	3453787	3453787	0	+	1	2	142	168	1.0
CP008925.1	h6.sal.bam	GTTC	3453788	3453788	3453796	+	0	1	138	169	0.0
CP008925.1	h6.sal.bam	other	3453789	3453789	0	+	0	0	138	169	0.0
CP008925.1	h6.sal.bam	GTTC	3453790	3453790	3453796	+	1	0	139	172	1.0
CP008925.1	h6.sal.bam	other	3453791	3453791	0	+	1	1	134	174	1.0
CP008925.1	h6.sal.bam	other	3453792	3453792	0	+	2	3	134	174	2.0
CP008925.1	h6.sal.bam	other	3453793	3453793	0	+	1	4	127	173	1.0
CP008925.1	h6.sal.bam	other	3453794	3453794	0	+	1	1	128	170	1.0
CP008925.1	h6.sal.bam	other	3453795	3453795	0	+	2	3	130	171	2.0
CP008925.1	h6.sal.bam	other	3453796	3453796	0	+	3	1	132	170	3.0
CP008925.1	h6.sal.bam	other	3453797	3453797	0	+	0	2	130	169	0.0
CP008925.1	h6.sal.bam	other	3453798	3453798	0	+	1	2	128	169	1.0
CP008925.1	h6.sal.bam	other	3453799	3453799	0	+	1	0	126	175	1.0
CP008925.1	h6.sal.bam	other	3453800	3453800	0	+	0	1	125	177	0.0
CP008925.1	h6.sal.bam	GAAC	3453801	3453801	3453809	+	3	3	125	176	3.0
CP008925.1	h6.sal.bam	other	3453802	3453802	0	+	1	0	125	174	1.0
CP008925.1	h6.sal.bam	GAAC	3453803	3453803	3453809	+	7	2	132	174	7.0
CP008925.1	h6.sal.bam	other	3453804	3453804	0	+	2	1	133	172	2.0
CP008925.1	h6.sal.bam	GTTC	3453805	3453805	3453796	+	0	2	132	174	0.0
CP008925.1	h6.sal.bam	other	3453806	3453806	0	+	3	3	131	172	3.0
CP008925.1	h6.sal.bam	GTTC	3453807	3453807	3453796	+	5	2	133	169	5.0
CP008925.1	h6.sal.bam	other	3453808	3453808	0	+	2	4	132	175	2.0
CP008925.1	h6.sal.bam	other	3453809	3453809	0	+	0	1	131	171	0.0
CP008925.1	h6.sal.bam	other	3453810	3453810	0	+	0	1	130	171	0.0
CP008925.1	h6.sal.bam	other	3453811	3453811	0	+	2	2	130	170	2.0
CP008925.1	h6.sal.bam	other	3453812	3453812	0	+	1	4	131	168	1.0
CP008925.1	h6.sal.bam	other	3453813	3453813	0	+	0	3	130	165	0.0
CP008925.1	h6.sal.bam	other	3453814	3453814	0	+	4	3	133	176	4.0
CP008925.1	h6.sal.bam	other	3453815	3453815	0	+	2	0	129	177	2.0
CP008925.1	h6.sal.bam	other	3453816	3453816	0	+	1	2	130	180	1.0
CP008925.1	h6.sal.bam	other	3453817	3453817	0	+	1	3	131	180	1.0
CP008925.1	h6.sal.bam	GAAC	3453818	3453818	3453809	+	1	6	131	178	1.0
CP008925.1	h6.sal.bam	other	3453819	3453819	0	+	6	4	135	175	6.0
CP008925.1	h6.sal.bam	GAAC	3453820	3453820	3453809	+	2	3	137	173	2.0
CP008925.1	h6.sal.bam	other	3453821	3453821	0	+	2	3	132	172	2.0
CP008925.1	h6.sal.bam	other	3453822	3453822	0	+	1	3	131	169	1.0
CP008925.1	h6.sal.bam	other	3453823	3453823	0	+	1	2	132	166	1.0
CP008925.1	h6.sal.bam	other	3453824	3453824	0	+	1	3	131	164	1.0
CP008925.1	h6.sal.bam	other	3453825	3453825	0	+	1	4	128	161	1.0
CP008925.1	h6.sal.bam	other	3453826	3453826	0	+	3	5	128	170	3.0
CP008925.1	h6.sal.bam	other	3453827	3453827	0	+	0	1	123	168	0.0
CP008925.1	h6.sal.bam	other	3453828	3453828	0	+	1	0	122	167	1.0
CP008925.1	h6.sal.bam	other	3453829	3453829	0	+	5	2	127	167	5.0
CP008925.1	h6.sal.bam	other	3453830	3453830	0	+	2	2	127	173	2.0
CP008925.1	h6.sal.bam	other	3453831	3453831	0	+	0	1	126	171	0.0
CP008925.1	h6.sal.bam	other	3453832	3453832	0	+	1	4	122	171	1.0
CP008925.1	h6.sal.bam	other	3453833	3453833	0	+	3	2	123	174	3.0
CP008925.1	h6.sal.bam	other	3453834	3453834	0	+	3	0	126	172	3.0
CP008925.1	h6.sal.bam	other	3453835	3453835	0	+	1	4	123	178	1.0
CP008925.1	h6.sal.bam	other	3453836	3453836	0	+	0	1	122	174	0.0
CP008925.1	h6.sal.bam	other	3453837	3453837	0	+	2	2	123	173	2.0
CP008925.1	h6.sal.bam	other	3453838	3453838	0	+	0	4	123	171	0.0
CP008925.1	h6.sal.bam	other	3453839	3453839	0	+	1	2	124	169	1.0
CP008925.1	h6.sal.bam	other	3453840	3453840	0	+	2	2	125	167	2.0
CP008925.1	h6.sal.bam	other	3453841	3453841	0	+	1	1	125	172	1.0
CP008925.1	h6.sal.bam	other	3453842	3453842	0	+	1	2	121	171	1.0
CP008925.1	h6.sal.bam	other	3453843	3453843	0	+	1	5	122	174	1.0
CP008925.1	h6.sal.bam	other	3453844	3453844	0	+	1	1	123	170	1.0
CP008925.1	h6.sal.bam	other	3453845	3453845	0	+	2	3	125	169	2.0
CP008925.1	h6.sal.bam	other	3453846	3453846	0	+	5	2	127	166	5.0
CP008925.1	h6.sal.bam	other	3453847	3453847	0	+	2	2	128	165	2.0
CP008925.1	h6.sal.bam	other	3453848	3453848	0	+	0	2	126	163	0.0
CP008925.1	h6.sal.bam	other	3453849	3453849	0	+	1	2	125	165	1.0
CP008925.1	h6.sal.bam	other	3453850	3453850	0	+	0	1	124	164	0.0
CP008925.1	h6.sal.bam	other	3453851	3453851	0	+	2	2	122	167	2.0
CP008925.1	h6.sal.bam	other	3453852	3453852	0	+	0	3	122	171	0.0
CP008925.1	h6.sal.bam	other	3453853	3453853	0	+	1	4	120	168	1.0
CP008925.1	h6.sal.bam	other	3453854	3453854	0	+	3	2	118	164	3.0
CP008925.1	h6.sal.bam	GAAC	3453855	3453855	3453863	+	2	6	119	166	2.0
CP008925.1	h6.sal.bam	other	3453856	3453856	0	+	1	1	120	161	1.0
CP008925.1	h6.sal.bam	GAAC	3453857	3453857	3453863	+	2	2	121	162	2.0
CP008925.1	h6.sal.bam	other	3453858	3453858	0	+	2	1	121	162	2.0
CP008925.1	h6.sal.bam	other	3453859	3453859	0	+	1	0	120	161	1.0
CP008925.1	h6.sal.bam	other	3453860	3453860	0	+	9	3	124	164	9.0
CP008925.1	h6.sal.bam	other	3453861	3453861	0	+	0	6	124	161	0.0
CP008925.1	h6.sal.bam	other	3453862	3453862	0	+	1	3	124	159	1.0
CP008925.1	h6.sal.bam	other	3453863	3453863	0	+	7	1	131	160	7.0
CP008925.1	h6.sal.bam	other	3453864	3453864	0	+	2	3	132	163	2.0
CP008925.1	h6.sal.bam	other	3453865	3453865	0	+	0	2	131	160	0.0
CP008925.1	h6.sal.bam	other	3453866	3453866	0	+	4	1	135	158	4.0
CP008925.1	h6.sal.bam	other	3453867	3453867	0	+	5	2	137	158	5.0
CP008925.1	h6.sal.bam	other	3453868	3453868	0	+	7	1	144	156	7.0
CP008925.1	h6.sal.bam	other	3453869	3453869	0	+	2	2	143	155	2.0
CP008925.1	h6.sal.bam	other	3453870	3453870	0	+	0	2	142	155	0.0
CP008925.1	h6.sal.bam	other	3453871	3453871	0	+	1	2	140	154	1.0
CP008925.1	h6.sal.bam	GAAC	3453872	3453872	3453863	+	0	5	140	153	0.0
CP008925.1	h6.sal.bam	other	3453873	3453873	0	+	2	3	141	154	2.0
CP008925.1	h6.sal.bam	GAAC	3453874	3453874	3453863	+	0	3	140	153	0.0
CP008925.1	h6.sal.bam	other	3453875	3453875	0	+	1	0	141	151	1.0
CP008925.1	h6.sal.bam	other	3453876	3453876	0	+	1	1	139	151	1.0
CP008925.1	h6.sal.bam	other	3453877	3453877	0	+	2	2	140	150	2.0
CP008925.1	h6.sal.bam	other	3453878	3453878	0	+	0	1	133	149	0.0
CP008925.1	h6.sal.bam	other	3453879	3453879	0	+	1	1	132	150	1.0
CP008925.1	h6.sal.bam	other	3453880	3453880	0	+	3	7	135	151	3.0
CP008925.1	h6.sal.bam	other	3453881	3453881	0	+	0	0	131	149	0.0
CP008925.1	h6.sal.bam	other	3453882	3453882	0	+	1	1	127	152	1.0
CP008925.1	h6.sal.bam	other	3453883	3453883	0	+	2	0	127	153	2.0
CP008925.1	h6.sal.bam	other	3453884	3453884	0	+	0	1	127	155	0.0
CP008925.1	h6.sal.bam	other	3453885	3453885	0	+	2	0	127	157	2.0
CP008925.1	h6.sal.bam	other	3453886	3453886	0	+	1	8	128	157	1.0
CP008925.1	h6.sal.bam	other	3453887	3453887	0	+	1	5	128	154	1.0
CP008925.1	h6.sal.bam	other	3453888	3453888	0	+	1	1	128	149	1.0
CP008925.1	h6.sal.bam	other	3453889	3453889	0	+	0	7	126	151	0.0
CP008925.1	h6.sal.bam	other	3453890	3453890	0	+	2	1	125	147	2.0
CP008925.1	h6.sal.bam	other	3453891	3453891	0	+	1	2	125	149	1.0
CP008925.1	h6.sal.bam	other	3453892	3453892	0	+	1	3	126	148	1.0
CP008925.1	h6.sal.bam	other	3453893	3453893	0	+	2	0	126	147	2.0
CP008925.1	h6.sal.bam	other	3453894	3453894	0	+	1	2	123	147	1.0
CP008925.1	h6.sal.bam	other	3453895	3453895	0	+	1	2	122	149	1.0
CP008925.1	h6.sal.bam	other	3453896	3453896	0	+	2	3	121	149	2.0
CP008925.1	h6.sal.bam	other	3453897	3453897	0	+	1	3	121	147	1.0
CP008925.1	h6.sal.bam	other	3453898	3453898	0	+	1	5	120	145	1.0
CP008925.1	h6.sal.bam	other	3453899	3453899	0	+	1	0	121	141	1.0
CP008925.1	h6.sal.bam	other	3453900	3453900	0	+	0	3	121	143	0.0
CP008925.1	h6.sal.bam	other	3453901	3453901	0	+	0	3	118	140	0.0
CP008925.1	h6.sal.bam	other	3453902	3453902	0	+	2	4	120	140	2.0
CP008925.1	h6.sal.bam	other	3453903	3453903	0	+	0	3	112	140	0.0
CP008925.1	h6.sal.bam	other	3453904	3453904	0	+	1	1	113	137	1.0
CP008925.1	h6.sal.bam	other	3453905	3453905	0	+	0	0	113	140	0.0
CP008925.1	h6.sal.bam	other	3453906	3453906	0	+	1	2	112	140	1.0
CP008925.1	h6.sal.bam	other	3453907	3453907	0	+	0	7	112	138	0.0
CP008925.1	h6.sal.bam	other	3453908	3453908	0	+	2	3	111	134	2.0
CP008925.1	h6.sal.bam	other	3453909	3453909	0	+	0	2	108	131	0.0
CP008925.1	h6.sal.bam	other	3453910	3453910	0	+	1	0	108	133	1.0
CP008925.1	h6.sal.bam	other	3453911	3453911	0	+	3	0	111	139	3.0
CP008925.1	h6.sal.bam	other	3453912	3453912	0	+	2	1	111	140	2.0
CP008925.1	h6.sal.bam	other	3453913	3453913	0	+	3	2	114	139	3.0
CP008925.1	h6.sal.bam	other	3453914	3453914	0	+	1	2	112	142	1.0
CP008925.1	h6.sal.bam	other	3453915	3453915	0	+	4	4	114	140	4.0
CP008925.1	h6.sal.bam	other	3453916	3453916	0	+	1	1	115	136	1.0
CP008925.1	h6.sal.bam	other	3453917	3453917	0	+	0	5	113	137	0.0
CP008925.1	h6.sal.bam	other	3453918	3453918	0	+	1	1	114	132	1.0
CP008925.1	h6.sal.bam	other	3453919	3453919	0	+	2	1	114	131	2.0
CP008925.1	h6.sal.bam	other	3453920	3453920	0	+	2	1	116	131	2.0
CP008925.1	h6.sal.bam	other	3453921	3453921	0	+	4	3	113	131	4.0
CP008925.1	h6.sal.bam	other	3453922	3453922	0	+	0	1	113	131	0.0
CP008925.1	h6.sal.bam	other	3453923	3453923	0	+	1	0	114	132	1.0
CP008925.1	h6.sal.bam	other	3453924	3453924	0	+	0	1	114	132	0.0
CP008925.1	h6.sal.bam	other	3453925	3453925	0	+	2	5	116	132	2.0
CP008925.1	h6.sal.bam	other	3453926	3453926	0	+	9	4	123	132	9.0
CP008925.1	h6.sal.bam	other	3453927	3453927	0	+	1	2	124	128	1.0
CP008925.1	h6.sal.bam	other	3453928	3453928	0	+	1	1	124	132	1.0
CP008925.1	h6.sal.bam	other	3453929	3453929	0	+	2	1	121	133	2.0
CP008925.1	h6.sal.bam	other	3453930	3453930	0	+	3	2	124	135	3.0
CP008925.1	h6.sal.bam	other	3453931	3453931	0	+	1	1	124	133	1.0
CP008925.1	h6.sal.bam	other	3453932	3453932	0	+	5	1	127	132	5.0
CP008925.1	h6.sal.bam	other	3453933	3453933	0	+	0	1	125	131	0.0
CP008925.1	h6.sal.bam	other	3453934	3453934	0	+	0	1	124	130	0.0
CP008925.1	h6.sal.bam	other	3453935	3453935	0	+	3	3	118	137	3.0
CP008925.1	h6.sal.bam	other	3453936	3453936	0	+	1	1	119	135	1.0
CP008925.1	h6.sal.bam	other	3453937	3453937	0	+	2	4	120	136	2.0
CP008925.1	h6.sal.bam	other	3453938	3453938	0	+	1	3	114	134	1.0
CP008925.1	h6.sal.bam	other	3453939	3453939	0	+	1	0	113	132	1.0
CP008925.1	h6.sal.bam	other	3453940	3453940	0	+	0	0	113	132	0.0
CP008925.1	h6.sal.bam	other	3453941	3453941	0	+	2	2	107	132	2.0
CP008925.1	h6.sal.bam	other	3453942	3453942	0	+	0	1	105	135	0.0
CP008925.1	h6.sal.bam	other	3453943	3453943	0	+	0	1	98	136	0.0
CP008925.1	h6.sal.bam	other	3453944	3453944	0	+	0	0	97	137	0.0
CP008925.1	h6.sal.bam	other	3453945	3453945	0	+	3	1	100	137	3.0
CP008925.1	h6.sal.bam	other	3453946	3453946	0	+	4	1	101	139	4.0
CP008925.1	h6.sal.bam	other	3453947	3453947	0	+	3	6	104	138	3.0
CP008925.1	h6.sal.bam	other	3453948	3453948	0	+	1	2	105	132	1.0
CP008925.1	h6.sal.bam	other	3453949	3453949	0	+	0	1	105	133	0.0
CP008925.1	h6.sal.bam	other	3453950	3453950	0	+	2	0	106	133	2.0
CP008925.1	h6.sal.bam	other	3453951	3453951	0	+	2	2	107	133	2.0
CP008925.1	h6.sal.bam	other	3453952	3453952	0	+	0	2	103	133	0.0
CP008925.1	h6.sal.bam	other	3453953	3453953	0	+	2	0	104	132	2.0
CP008925.1	h6.sal.bam	other	3453954	3453954	0	+	2	1	102	133	2.0
CP008925.1	h6.sal.bam	other	3453955	3453955	0	+	1	7	103	132	1.0
CP008925.1	h6.sal.bam	other	3453956	3453956	0	+	0	3	103	125	0.0
CP008925.1	h6.sal.bam	other	3453957	3453957	0	+	1	0	104	122	1.0
CP008925.1	h6.sal.bam	other	3453958	3453958	0	+	1	2	103	123	1.0
CP008925.1	h6.sal.bam	other	3453959	3453959	0	+	5	2	108	126	5.0
CP008925.1	h6.sal.bam	other	3453960	3453960	0	+	0	4	106	124	0.0
CP008925.1	h6.sal.bam	other	3453961	3453961	0	+	1	1	106	122	1.0
CP008925.1	h6.sal.bam	other	3453962	3453962	0	+	2	3	107	121	2.0
CP008925.1	h6.sal.bam	other	3453963	3453963	0	+	2	1	108	118	2.0
CP008925.1	h6.sal.bam	other	3453964	3453964	0	+	2	2	110	117	2.0
CP008925.1	h6.sal.bam	other	3453965	3453965	0	+	2	3	110	116	2.0
CP008925.1	h6.sal.bam	other	3453966	3453966	0	+	3	1	112	114	3.0
CP008925.1	h6.sal.bam	other	3453967	3453967	0	+	1	2	112	114	1.0
CP008925.1	h6.sal.bam	other	3453968	3453968	0	+	2	2	112	114	2.0
CP008925.1	h6.sal.bam	other	3453969	3453969	0	+	6	2	117	114	6.0
CP008925.1	h6.sal.bam	other	3453970	3453970	0	+	1	2	117	112	1.0
CP008925.1	h6.sal.bam	other	3453971	3453971	0	+	3	1	118	112	3.0
CP008925.1	h6.sal.bam	other	3453972	3453972	0	+	1	1	118	111	1.0
CP008925.1	h6.sal.bam	other	3453973	3453973	0	+	4	1	122	110	4.0
CP008925.1	h6.sal.bam	other	3453974	3453974	0	+	0	2	121	109	0.0
CP008925.1	h6.sal.bam	other	3453975	3453975	0	+	0	3	121	107	0.0
CP008925.1	h6.sal.bam	other	3453976	3453976	0	+	2	0	123	112	2.0
CP008925.1	h6.sal.bam	other	3453977	3453977	0	+	1	4	122	115	1.0
CP008925.1	h6.sal.bam	other	3453978	3453978	0	+	0	0	121	116	0.0
CP008925.1	h6.sal.bam	other	3453979	3453979	0	+	0	4	121	116	0.0
CP008925.1	h6.sal.bam	other	3453980	3453980	0	+	0	0	120	115	0.0
CP008925.1	h6.sal.bam	other	3453981	3453981	0	+	0	0	120	117	0.0
CP008925.1	h6.sal.bam	other	3453982	3453982	0	+	6	3	124	119	6.0
CP008925.1	h6.sal.bam	other	3453983	3453983	0	+	1	4	125	117	1.0
CP008925.1	h6.sal.bam	other	3453984	3453984	0	+	0	3	125	116	0.0
CP008925.1	h6.sal.bam	other	3453985	3453985	0	+	1	3	124	115	1.0
CP008925.1	h6.sal.bam	other	3453986	3453986	0	+	3	1	124	112	3.0
CP008925.1	h6.sal.bam	other	3453987	3453987	0	+	2	4	124	112	2.0
CP008925.1	h6.sal.bam	other	3453988	3453988	0	+	2	1	122	108	2.0
CP008925.1	h6.sal.bam	other	3453989	3453989	0	+	0	0	118	109	0.0
CP008925.1	h6.sal.bam	other	3453990	3453990	0	+	3	2	121	110	3.0
CP008925.1	h6.sal.bam	other	3453991	3453991	0	+	1	1	122	108	1.0
CP008925.1	h6.sal.bam	other	3453992	3453992	0	+	0	0	121	107	0.0
CP008925.1	h6.sal.bam	other	3453993	3453993	0	+	0	0	120	108	0.0
CP008925.1	h6.sal.bam	other	3453994	3453994	0	+	3	2	122	111	3.0
CP008925.1	h6.sal.bam	other	3453995	3453995	0	+	1	2	121	114	1.0
CP008925.1	h6.sal.bam	other	3453996	3453996	0	+	0	2	117	114	0.0
CP008925.1	h6.sal.bam	other	3453997	3453997	0	+	0	2	117	114	0.0
CP008925.1	h6.sal.bam	other	3453998	3453998	0	+	2	0	118	114	2.0
CP008925.1	h6.sal.bam	other	3453999	3453999	0	+	2	1	116	115	2.0
CP008925.1	h6.sal.bam	other	3454000	3454000	0	+	1	5	117	114	1.0
CP008925.1	h6.sal.bam	GTTC	3454001	3454001	3454009	+	0	3	109	113	0.0
CP008925.1	h6.sal.bam	other	3454002	3454002	0	+	0	3	109	110	0.0
CP008925.1	h6.sal.bam	GTTC	3454003	3454003	3454009	+	5	2	111	108	5.0
CP008925.1	h6.sal.bam	other	3454004	3454004	0	+	1	3	110	107	1.0
CP008925.1	h6.sal.bam	other	3454005	3454005	0	+	2	0	109	105	2.0
CP008925.1	h6.sal.bam	other	3454006	3454006	0	+	3	0	112	109	3.0
CP008925.1	h6.sal.bam	other	3454007	3454007	0	+	4	0	111	110	4.0
CP008925.1	h6.sal.bam	other	3454008	3454008	0	+	0	5	110	110	0.0
CP008925.1	h6.sal.bam	other	3454009	3454009	0	+	5	4	114	112	5.0
CP008925.1	h6.sal.bam	other	3454010	3454010	0	+	1	2	111	108	1.0
CP008925.1	h6.sal.bam	other	3454011	3454011	0	+	1	2	111	107	1.0
CP008925.1	h6.sal.bam	other	3454012	3454012	0	+	1	3	108	106	1.0
CP008925.1	h6.sal.bam	other	3454013	3454013	0	+	4	0	112	104	4.0
CP008925.1	h6.sal.bam	other	3454014	3454014	0	+	0	0	111	104	0.0
CP008925.1	h6.sal.bam	other	3454015	3454015	0	+	3	3	113	106	3.0
CP008925.1	h6.sal.bam	other	3454016	3454016	0	+	3	0	116	108	3.0
CP008925.1	h6.sal.bam	other	3454017	3454017	0	+	1	2	117	112	1.0
CP008925.1	h6.sal.bam	GTTC	3454018	3454018	3454009	+	3	2	120	114	3.0
CP008925.1	h6.sal.bam	other	3454019	3454019	0	+	1	2	121	112	1.0
CP008925.1	h6.sal.bam	GTTC	3454020	3454020	3454009	+	8	1	120	115	8.0
CP008925.1	h6.sal.bam	other	3454021	3454021	0	+	1	0	121	116	1.0
CP008925.1	h6.sal.bam	other	3454022	3454022	0	+	1	1	115	117	1.0
CP008925.1	h6.sal.bam	other	3454023	3454023	0	+	2	2	114	117	2.0
CP008925.1	h6.sal.bam	other	3454024	3454024	0	+	0	1	114	115	0.0
CP008925.1	h6.sal.bam	other	3454025	3454025	0	+	1	2	114	116	1.0
CP008925.1	h6.sal.bam	other	3454026	3454026	0	+	2	1	116	118	2.0
CP008925.1	h6.sal.bam	other	3454027	3454027	0	+	4	0	118	117	4.0
CP008925.1	h6.sal.bam	other	3454028	3454028	0	+	0	1	116	118	0.0
CP008925.1	h6.sal.bam	other	3454029	3454029	0	+	3	0	117	119	3.0
CP008925.1	h6.sal.bam	other	3454030	3454030	0	+	0	0	117	119	0.0
CP008925.1	h6.sal.bam	other	3454031	3454031	0	+	1	0	118	120	1.0
CP008925.1	h6.sal.bam	other	3454032	3454032	0	+	2	1	120	120	2.0
CP008925.1	h6.sal.bam	other	3454033	3454033	0	+	1	4	121	119	1.0
CP008925.1	h6.sal.bam	other	3454034	3454034	0	+	1	1	119	117	1.0
CP008925.1	h6.sal.bam	other	3454035	3454035	0	+	3	1	121	118	3.0
CP008925.1	h6.sal.bam	other	3454036	3454036	0	+	5	0	126	119	5.0
CP008925.1	h6.sal.bam	other	3454037	3454037	0	+	4	0	130	122	4.0
CP008925.1	h6.sal.bam	other	3454038	3454038	0	+	1	0	130	122	1.0
CP008925.1	h6.sal.bam	other	3454039	3454039	0	+	1	2	131	123	1.0
CP008925.1	h6.sal.bam	other	3454040	3454040	0	+	1	1	125	121	1.0
CP008925.1	h6.sal.bam	other	3454041	3454041	0	+	2	0	126	120	2.0
CP008925.1	h6.sal.bam	other	3454042	3454042	0	+	2	2	128	123	2.0
CP008925.1	h6.sal.bam	other	3454043	3454043	0	+	2	1	128	127	2.0
CP008925.1	h6.sal.bam	other	3454044	3454044	0	+	0	2	120	129	0.0
CP008925.1	h6.sal.bam	other	3454045	3454045	0	+	1	3	121	127	1.0
CP008925.1	h6.sal.bam	other	3454046	3454046	0	+	1	1	122	126	1.0
CP008925.1	h6.sal.bam	other	3454047	3454047	0	+	3	1	122	126	3.0
CP008925.1	h6.sal.bam	other	3454048	3454048	0	+	0	0	122	126	0.0
CP008925.1	h6.sal.bam	other	3454049	3454049	0	+	1	3	122	130	1.0
CP008925.1	h6.sal.bam	other	3454050	3454050	0	+	4	3	123	128	4.0
CP008925.1	h6.sal.bam	other	3454051	3454051	0	+	2	0	124	125	2.0
CP008925.1	h6.sal.bam	other	3454052	3454052	0	+	1	5	125	128	1.0
CP008925.1	h6.sal.bam	other	3454053	3454053	0	+	2	0	126	124	2.0
CP008925.1	h6.sal.bam	other	3454054	3454054	0	+	1	3	127	124	1.0
CP008925.1	h6.sal.bam	other	3454055	3454055	0	+	2	2	129	123	2.0
CP008925.1	h6.sal.bam	other	3454056	3454056	0	+	2	2	124	123	2.0
CP008925.1	h6.sal.bam	other	3454057	3454057	0	+	1	1	124	121	1.0
CP008925.1	h6.sal.bam	other	3454058	3454058	0	+	3	3	127	120	3.0
CP008925.1	h6.sal.bam	other	3454059	3454059	0	+	1	2	128	120	1.0
CP008925.1	h6.sal.bam	other	3454060	3454060	0	+	1	1	125	121	1.0
CP008925.1	h6.sal.bam	other	3454061	3454061	0	+	0	1	125	120	0.0
CP008925.1	h6.sal.bam	other	3454062	3454062	0	+	0	0	125	123	0.0
CP008925.1	h6.sal.bam	other	3454063	3454063	0	+	0	3	124	123	0.0
CP008925.1	h6.sal.bam	other	3454064	3454064	0	+	0	1	120	124	0.0
CP008925.1	h6.sal.bam	other	3454065	3454065	0	+	1	0	120	124	1.0
CP008925.1	h6.sal.bam	other	3454066	3454066	0	+	2	1	122	124	2.0
CP008925.1	h6.sal.bam	other	3454067	3454067	0	+	2	2	124	125	2.0
CP008925.1	h6.sal.bam	other	3454068	3454068	0	+	0	5	121	126	0.0
CP008925.1	h6.sal.bam	other	3454069	3454069	0	+	1	2	121	121	1.0
CP008925.1	h6.sal.bam	other	3454070	3454070	0	+	1	1	122	125	1.0
CP008925.1	h6.sal.bam	other	3454071	3454071	0	+	5	1	122	127	5.0
CP008925.1	h6.sal.bam	other	3454072	3454072	0	+	1	2	123	126	1.0
CP008925.1	h6.sal.bam	other	3454073	3454073	0	+	1	0	124	125	1.0
CP008925.1	h6.sal.bam	other	3454074	3454074	0	+	1	3	125	125	1.0
CP008925.1	h6.sal.bam	other	3454075	3454075	0	+	2	1	127	122	1.3333333333333333
CP008925.1	h6.sal.bam	other	3454076	3454076	0	+	0	0	127	121	0.0
CP008925.1	h6.sal.bam	other	3454077	3454077	0	+	0	2	127	134	0.0
CP008925.1	h6.sal.bam	other	3454078	3454078	0	+	7	0	130	134	3.5
CP008925.1	h6.sal.bam	other	3454079	3454079	0	+	1	1	127	142	0.6666666666666666
CP008925.1	h6.sal.bam	other	3454080	3454080	0	+	0	4	127	141	0.0
CP008925.1	h6.sal.bam	other	3454081	3454081	0	+	2	1	123	140	1.0
CP008925.1	h6.sal.bam	other	3454082	3454082	0	+	0	3	123	139	0.0
CP008925.1	h6.sal.bam	other	3454083	3454083	0	+	0	4	123	137	0.0
CP008925.1	h6.sal.bam	other	3454084	3454084	0	+	3	1	122	136	1.5
CP008925.1	h6.sal.bam	other	3454085	3454085	0	+	0	0	121	137	0.0
CP008925.1	h6.sal.bam	other	3454086	3454086	0	+	1	1	121	138	0.5
CP008925.1	h6.sal.bam	other	3454087	3454087	0	+	3	1	123	137	2.0
CP008925.1	h6.sal.bam	other	3454088	3454088	0	+	0	1	118	136	0.0
CP008925.1	h6.sal.bam	GTTC	3454089	3454089	3454097	+	5	2	123	135	2.5
CP008925.1	h6.sal.bam	other	3454090	3454090	0	+	2	4	123	133	1.0
CP008925.1	h6.sal.bam	GTTC	3454091	3454091	3454097	+	1	4	121	129	0.6666666666666666
CP008925.1	h6.sal.bam	other	3454092	3454092	0	+	0	4	120	136	0.0
CP008925.1	h6.sal.bam	other	3454093	3454093	0	+	2	1	119	137	2.0
CP008925.1	h6.sal.bam	other	3454094	3454094	0	+	1	5	118	136	1.0
CP008925.1	h6.sal.bam	other	3454095	3454095	0	+	1	1	112	134	0.6666666666666666
CP008925.1	h6.sal.bam	other	3454096	3454096	0	+	2	1	113	135	1.0
CP008925.1	h6.sal.bam	other	3454097	3454097	0	+	4	1	116	136	2.6666666666666665
CP008925.1	h6.sal.bam	other	3454098	3454098	0	+	2	1	115	135	1.0
CP008925.1	h6.sal.bam	other	3454099	3454099	0	+	2	2	117	135	1.0
CP008925.1	h6.sal.bam	other	3454100	3454100	0	+	2	3	119	139	1.0
CP008925.1	h6.sal.bam	other	3454101	3454101	0	+	3	0	116	137	1.5
CP008925.1	h6.sal.bam	other	3454102	3454102	0	+	2	1	118	137	1.0
CP008925.1	h6.sal.bam	other	3454103	3454103	0	+	2	2	120	140	1.0
CP008925.1	h6.sal.bam	other	3454104	3454104	0	+	1	1	118	138	0.5
CP008925.1	h6.sal.bam	other	3454105	3454105	0	+	2	0	120	138	1.0
CP008925.1	h6.sal.bam	GTTC	3454106	3454106	3454097	+	2	0	121	140	1.0
CP008925.1	h6.sal.bam	other	3454107	3454107	0	+	3	0	121	141	1.5
CP008925.1	h6.sal.bam	GTTC	3454108	3454108	3454097	+	1	3	122	143	0.5
CP008925.1	h6.sal.bam	other	3454109	3454109	0	+	2	3	122	142	1.0
CP008925.1	h6.sal.bam	other	3454110	3454110	0	+	1	1	121	140	0.5
CP008925.1	h6.sal.bam	other	3454111	3454111	0	+	3	2	119	140	1.5
CP008925.1	h6.sal.bam	other	3454112	3454112	0	+	5	1	120	142	2.5
CP008925.1	h6.sal.bam	other	3454113	3454113	0	+	4	0	122	142	2.0
CP008925.1	h6.sal.bam	other	3454114	3454114	0	+	0	0	121	142	0.0
CP008925.1	h6.sal.bam	other	3454115	3454115	0	+	5	2	124	144	2.5
CP008925.1	h6.sal.bam	other	3454116	3454116	0	+	1	1	125	142	0.5
CP008925.1	h6.sal.bam	other	3454117	3454117	0	+	3	7	126	141	1.5
CP008925.1	h6.sal.bam	other	3454118	3454118	0	+	1	3	125	135	0.5
CP008925.1	h6.sal.bam	other	3454119	3454119	0	+	2	0	126	134	1.0
CP008925.1	h6.sal.bam	other	3454120	3454120	0	+	2	2	128	135	1.0
CP008925.1	h6.sal.bam	other	3454121	3454121	0	+	5	1	132	139	2.5
CP008925.1	h6.sal.bam	other	3454122	3454122	0	+	0	1	127	140	0.0
CP008925.1	h6.sal.bam	other	3454123	3454123	0	+	3	5	130	142	1.5
CP008925.1	h6.sal.bam	other	3454124	3454124	0	+	0	1	130	137	0.0
CP008925.1	h6.sal.bam	other	3454125	3454125	0	+	2	1	127	136	1.0
CP008925.1	h6.sal.bam	other	3454126	3454126	0	+	2	1	128	138	1.0
CP008925.1	h6.sal.bam	other	3454127	3454127	0	+	2	2	129	139	1.0
CP008925.1	h6.sal.bam	other	3454128	3454128	0	+	4	1	131	141	2.0
CP008925.1	h6.sal.bam	other	3454129	3454129	0	+	1	2	131	140	0.5
CP008925.1	h6.sal.bam	other	3454130	3454130	0	+	2	2	132	141	1.0
CP008925.1	h6.sal.bam	other	3454131	3454131	0	+	1	0	131	140	0.5
CP008925.1	h6.sal.bam	other	3454132	3454132	0	+	1	1	131	143	0.5
CP008925.1	h6.sal.bam	other	3454133	3454133	0	+	2	1	130	142	1.0
CP008925.1	h6.sal.bam	other	3454134	3454134	0	+	4	4	133	143	2.0
CP008925.1	h6.sal.bam	other	3454135	3454135	0	+	3	2	135	146	1.5
CP008925.1	h6.sal.bam	other	3454136	3454136	0	+	1	0	134	146	0.5
CP008925.1	h6.sal.bam	other	3454137	3454137	0	+	1	4	135	146	0.5
CP008925.1	h6.sal.bam	other	3454138	3454138	0	+	3	3	138	142	1.5
CP008925.1	h6.sal.bam	other	3454139	3454139	0	+	0	1	138	139	0.0
CP008925.1	h6.sal.bam	other	3454140	3454140	0	+	0	1	138	140	0.0
CP008925.1	h6.sal.bam	other	3454141	3454141	0	+	1	1	136	139	0.5
CP008925.1	h6.sal.bam	other	3454142	3454142	0	+	4	3	137	140	2.0
CP008925.1	h6.sal.bam	other	3454143	3454143	0	+	1	2	138	141	0.5
CP008925.1	h6.sal.bam	other	3454144	3454144	0	+	1	6	138	139	0.5
CP008925.1	h6.sal.bam	other	3454145	3454145	0	+	4	4	141	136	2.0
CP008925.1	h6.sal.bam	other	3454146	3454146	0	+	2	3	139	132	1.0
CP008925.1	h6.sal.bam	other	3454147	3454147	0	+	1	0	138	130	0.5
CP008925.1	h6.sal.bam	other	3454148	3454148	0	+	4	0	142	132	2.0
CP008925.1	h6.sal.bam	other	3454149	3454149	0	+	3	2	143	133	1.5
CP008925.1	h6.sal.bam	other	3454150	3454150	0	+	2	4	145	132	1.0
CP008925.1	h6.sal.bam	other	3454151	3454151	0	+	3	2	148	130	1.5
CP008925.1	h6.sal.bam	other	3454152	3454152	0	+	4	0	145	128	2.0
CP008925.1	h6.sal.bam	other	3454153	3454153	0	+	2	8	147	130	1.0
CP008925.1	h6.sal.bam	other	3454154	3454154	0	+	1	2	147	123	0.5
CP008925.1	h6.sal.bam	other	3454155	3454155	0	+	0	2	145	123	0.0
CP008925.1	h6.sal.bam	other	3454156	3454156	0	+	2	0	147	123	1.0
CP008925.1	h6.sal.bam	other	3454157	3454157	0	+	0	2	147	127	0.0
CP008925.1	h6.sal.bam	other	3454158	3454158	0	+	1	3	147	125	0.5
CP008925.1	h6.sal.bam	other	3454159	3454159	0	+	3	3	148	125	1.5
CP008925.1	h6.sal.bam	other	3454160	3454160	0	+	2	0	148	122	1.0
CP008925.1	h6.sal.bam	other	3454161	3454161	0	+	3	0	151	122	1.5
CP008925.1	h6.sal.bam	other	3454162	3454162	0	+	1	2	150	122	0.5
CP008925.1	h6.sal.bam	other	3454163	3454163	0	+	1	3	151	120	0.5
CP008925.1	h6.sal.bam	other	3454164	3454164	0	+	0	0	144	121	0.0
CP008925.1	h6.sal.bam	other	3454165	3454165	0	+	1	3	144	122	0.5
CP008925.1	h6.sal.bam	other	3454166	3454166	0	+	2	2	146	121	1.0
CP008925.1	h6.sal.bam	other	3454167	3454167	0	+	3	4	149	120	1.5
CP008925.1	h6.sal.bam	other	3454168	3454168	0	+	1	0	147	119	0.5
CP008925.1	h6.sal.bam	other	3454169	3454169	0	+	6	2	152	123	3.0
CP008925.1	h6.sal.bam	other	3454170	3454170	0	+	0	2	151	121	0.0
CP008925.1	h6.sal.bam	other	3454171	3454171	0	+	4	2	154	119	2.0
CP008925.1	h6.sal.bam	other	3454172	3454172	0	+	3	1	154	117	1.5
CP008925.1	h6.sal.bam	other	3454173	3454173	0	+	0	2	152	127	0.0
CP008925.1	h6.sal.bam	other	3454174	3454174	0	+	1	7	149	125	0.5
CP008925.1	h6.sal.bam	other	3454175	3454175	0	+	1	0	149	118	0.5
CP008925.1	h6.sal.bam	other	3454176	3454176	0	+	0	2	146	118	0.0
CP008925.1	h6.sal.bam	other	3454177	3454177	0	+	0	0	142	115	0.0
CP008925.1	h6.sal.bam	other	3454178	3454178	0	+	4	0	146	121	2.0
CP008925.1	h6.sal.bam	other	3454179	3454179	0	+	0	0	145	123	0.0
CP008925.1	h6.sal.bam	other	3454180	3454180	0	+	1	2	144	124	0.5
CP008925.1	h6.sal.bam	other	3454181	3454181	0	+	3	2	145	126	1.5
CP008925.1	h6.sal.bam	other	3454182	3454182	0	+	2	4	144	125	1.0
CP008925.1	h6.sal.bam	other	3454183	3454183	0	+	3	1	145	121	1.5
CP008925.1	h6.sal.bam	other	3454184	3454184	0	+	2	1	145	127	1.0
CP008925.1	h6.sal.bam	other	3454185	3454185	0	+	0	2	145	127	0.0
CP008925.1	h6.sal.bam	other	3454186	3454186	0	+	5	3	147	126	2.5
CP008925.1	h6.sal.bam	other	3454187	3454187	0	+	2	1	144	124	1.0
CP008925.1	h6.sal.bam	other	3454188	3454188	0	+	0	0	140	123	0.0
CP008925.1	h6.sal.bam	other	3454189	3454189	0	+	0	2	139	123	0.0
CP008925.1	h6.sal.bam	other	3454190	3454190	0	+	2	0	137	125	1.0
CP008925.1	h6.sal.bam	other	3454191	3454191	0	+	1	0	137	128	0.5
CP008925.1	h6.sal.bam	other	3454192	3454192	0	+	2	2	136	131	1.0
CP008925.1	h6.sal.bam	other	3454193	3454193	0	+	1	1	136	130	0.5
CP008925.1	h6.sal.bam	other	3454194	3454194	0	+	1	0	128	129	0.5
CP008925.1	h6.sal.bam	other	3454195	3454195	0	+	1	6	129	131	0.5
CP008925.1	h6.sal.bam	other	3454196	3454196	0	+	0	2	129	126	0.0
CP008925.1	h6.sal.bam	other	3454197	3454197	0	+	4	3	131	127	2.0
CP008925.1	h6.sal.bam	other	3454198	3454198	0	+	2	0	131	126	1.0
CP008925.1	h6.sal.bam	other	3454199	3454199	0	+	2	0	131	127	1.0
CP008925.1	h6.sal.bam	other	3454200	3454200	0	+	1	4	132	127	0.5
CP008925.1	h6.sal.bam	other	3454201	3454201	0	+	1	1	125	129	0.6666666666666666
CP008925.1	h6.sal.bam	other	3454202	3454202	0	+	0	4	125	131	0.0
CP008925.1	h6.sal.bam	other	3454203	3454203	0	+	2	3	127	129	2.0
CP008925.1	h6.sal.bam	other	3454204	3454204	0	+	5	1	131	131	5.0
CP008925.1	h6.sal.bam	other	3454205	3454205	0	+	2	2	131	131	2.0
CP008925.1	h6.sal.bam	other	3454206	3454206	0	+	7	1	136	131	7.0
CP008925.1	h6.sal.bam	other	3454207	3454207	0	+	3	0	139	131	2.0
CP008925.1	h6.sal.bam	other	3454208	3454208	0	+	0	1	136	137	0.0
CP008925.1	h6.sal.bam	other	3454209	3454209	0	+	0	8	133	136	0.0
CP008925.1	h6.sal.bam	other	3454210	3454210	0	+	2	2	132	129	1.3333333333333333
CP008925.1	h6.sal.bam	other	3454211	3454211	0	+	1	0	133	130	1.0
CP008925.1	h6.sal.bam	other	3454212	3454212	0	+	3	0	135	132	2.0
CP008925.1	h6.sal.bam	other	3454213	3454213	0	+	3	0	135	133	1.5
CP008925.1	h6.sal.bam	other	3454214	3454214	0	+	2	1	137	135	1.0
CP008925.1	h6.sal.bam	other	3454215	3454215	0	+	5	1	141	137	2.5
CP008925.1	h6.sal.bam	other	3454216	3454216	0	+	1	3	142	136	0.6666666666666666
CP008925.1	h6.sal.bam	other	3454217	3454217	0	+	3	4	141	137	3.0
CP008925.1	h6.sal.bam	other	3454218	3454218	0	+	3	3	143	136	3.0
CP008925.1	h6.sal.bam	other	3454219	3454219	0	+	1	0	137	138	1.0
CP008925.1	h6.sal.bam	other	3454220	3454220	0	+	2	0	139	141	1.3333333333333333
CP008925.1	h6.sal.bam	other	3454221	3454221	0	+	4	1	143	141	2.6666666666666665
CP008925.1	h6.sal.bam	other	3454222	3454222	0	+	2	1	144	140	1.3333333333333333
CP008925.1	h6.sal.bam	other	3454223	3454223	0	+	1	1	140	139	0.5
CP008925.1	h6.sal.bam	other	3454224	3454224	0	+	2	1	140	142	1.0
CP008925.1	h6.sal.bam	other	3454225	3454225	0	+	2	2	140	143	1.0
CP008925.1	h6.sal.bam	other	3454226	3454226	0	+	3	0	140	142	1.5
CP008925.1	h6.sal.bam	other	3454227	3454227	0	+	3	2	139	143	1.5
CP008925.1	h6.sal.bam	other	3454228	3454228	0	+	1	0	137	143	0.5
CP008925.1	h6.sal.bam	other	3454229	3454229	0	+	4	2	141	143	2.0
CP008925.1	h6.sal.bam	other	3454230	3454230	0	+	3	3	144	141	1.5
CP008925.1	h6.sal.bam	other	3454231	3454231	0	+	0	4	142	141	0.0
CP008925.1	h6.sal.bam	other	3454232	3454232	0	+	0	1	142	138	0.0
CP008925.1	h6.sal.bam	other	3454233	3454233	0	+	0	1	141	138	0.0
CP008925.1	h6.sal.bam	other	3454234	3454234	0	+	3	3	141	138	1.5
CP008925.1	h6.sal.bam	other	3454235	3454235	0	+	1	1	139	137	0.5
CP008925.1	h6.sal.bam	other	3454236	3454236	0	+	1	0	138	136	0.5
CP008925.1	h6.sal.bam	other	3454237	3454237	0	+	2	0	139	137	1.0
CP008925.1	h6.sal.bam	other	3454238	3454238	0	+	0	1	138	138	0.0
CP008925.1	h6.sal.bam	other	3454239	3454239	0	+	1	2	139	137	0.5
CP008925.1	h6.sal.bam	other	3454240	3454240	0	+	0	1	138	136	0.0
CP008925.1	h6.sal.bam	other	3454241	3454241	0	+	3	1	138	137	1.5
CP008925.1	h6.sal.bam	other	3454242	3454242	0	+	0	2	134	136	0.0
CP008925.1	h6.sal.bam	other	3454243	3454243	0	+	1	5	135	134	0.5
CP008925.1	h6.sal.bam	other	3454244	3454244	0	+	1	2	130	129	0.5
CP008925.1	h6.sal.bam	other	3454245	3454245	0	+	4	1	134	127	2.0
CP008925.1	h6.sal.bam	other	3454246	3454246	0	+	2	3	133	128	1.0
CP008925.1	h6.sal.bam	other	3454247	3454247	0	+	0	5	130	127	0.0
CP008925.1	h6.sal.bam	other	3454248	3454248	0	+	0	0	128	123	0.0
CP008925.1	h6.sal.bam	other	3454249	3454249	0	+	2	0	130	129	1.0
CP008925.1	h6.sal.bam	other	3454250	3454250	0	+	1	0	131	130	0.5
CP008925.1	h6.sal.bam	other	3454251	3454251	0	+	1	4	132	130	0.5
CP008925.1	h6.sal.bam	other	3454252	3454252	0	+	0	2	131	139	0.0
CP008925.1	h6.sal.bam	other	3454253	3454253	0	+	0	1	125	139	0.0
CP008925.1	h6.sal.bam	other	3454254	3454254	0	+	1	2	126	141	0.5
CP008925.1	h6.sal.bam	other	3454255	3454255	0	+	2	2	121	141	1.0
CP008925.1	h6.sal.bam	other	3454256	3454256	0	+	3	1	124	139	1.5
CP008925.1	h6.sal.bam	other	3454257	3454257	0	+	2	0	126	139	1.0
CP008925.1	h6.sal.bam	other	3454258	3454258	0	+	0	7	126	139	0.0
CP008925.1	h6.sal.bam	other	3454259	3454259	0	+	2	1	128	137	1.0
CP008925.1	h6.sal.bam	other	3454260	3454260	0	+	3	1	131	139	1.5
CP008925.1	h6.sal.bam	other	3454261	3454261	0	+	1	1	127	140	0.5
CP008925.1	h6.sal.bam	other	3454262	3454262	0	+	2	0	127	140	1.0
CP008925.1	h6.sal.bam	other	3454263	3454263	0	+	4	0	131	143	2.0
CP008925.1	h6.sal.bam	other	3454264	3454264	0	+	0	4	131	143	0.0
CP008925.1	h6.sal.bam	other	3454265	3454265	0	+	1	3	130	149	0.5
CP008925.1	h6.sal.bam	other	3454266	3454266	0	+	0	4	128	147	0.0
CP008925.1	h6.sal.bam	other	3454267	3454267	0	+	0	1	127	146	0.0
CP008925.1	h6.sal.bam	other	3454268	3454268	0	+	1	0	127	147	0.6666666666666666
CP008925.1	h6.sal.bam	other	3454269	3454269	0	+	3	2	128	147	1.5
CP008925.1	h6.sal.bam	other	3454270	3454270	0	+	2	2	130	145	1.0
CP008925.1	h6.sal.bam	other	3454271	3454271	0	+	2	2	132	143	1.0
CP008925.1	h6.sal.bam	other	3454272	3454272	0	+	2	2	130	141	1.3333333333333333
CP008925.1	h6.sal.bam	other	3454273	3454273	0	+	3	2	131	142	2.0
CP008925.1	h6.sal.bam	other	3454274	3454274	0	+	2	2	131	152	2.0
CP008925.1	h6.sal.bam	GTTC	3454275	3454275	3454283	+	2	2	132	151	2.0
CP008925.1	h6.sal.bam	other	3454276	3454276	0	+	3	4	134	151	3.0
CP008925.1	h6.sal.bam	GTTC	3454277	3454277	3454283	+	2	3	134	150	2.0
CP008925.1	h6.sal.bam	other	3454278	3454278	0	+	2	4	135	147	1.3333333333333333
CP008925.1	h6.sal.bam	other	3454279	3454279	0	+	1	1	131	143	0.6666666666666666
CP008925.1	h6.sal.bam	other	3454280	3454280	0	+	0	3	129	143	0.0
CP008925.1	h6.sal.bam	other	3454281	3454281	0	+	3	4	126	140	1.5
CP008925.1	h6.sal.bam	other	3454282	3454282	0	+	4	1	127	138	2.0
CP008925.1	h6.sal.bam	other	3454283	3454283	0	+	1	0	128	137	0.5
CP008925.1	h6.sal.bam	other	3454284	3454284	0	+	1	1	129	137	0.5
CP008925.1	h6.sal.bam	other	3454285	3454285	0	+	1	3	128	136	0.5
CP008925.1	h6.sal.bam	other	3454286	3454286	0	+	0	4	127	140	0.0
CP008925.1	h6.sal.bam	other	3454287	3454287	0	+	2	1	123	138	1.0
CP008925.1	h6.sal.bam	other	3454288	3454288	0	+	2	1	125	138	1.0
CP008925.1	h6.sal.bam	other	3454289	3454289	0	+	1	3	124	138	0.5
CP008925.1	h6.sal.bam	other	3454290	3454290	0	+	2	2	117	136	1.0
CP008925.1	h6.sal.bam	other	3454291	3454291	0	+	0	4	117	136	0.0
CP008925.1	h6.sal.bam	GTTC	3454292	3454292	3454283	+	2	0	119	132	1.0
CP008925.1	h6.sal.bam	other	3454293	3454293	0	+	1	6	116	134	0.5
CP008925.1	h6.sal.bam	GTTC	3454294	3454294	3454283	+	5	2	120	130	2.5
CP008925.1	h6.sal.bam	other	3454295	3454295	0	+	0	0	116	128	0.0
CP008925.1	h6.sal.bam	other	3454296	3454296	0	+	0	1	112	129	0.0
CP008925.1	h6.sal.bam	other	3454297	3454297	0	+	2	3	112	130	1.0
CP008925.1	h6.sal.bam	other	3454298	3454298	0	+	1	2	112	130	0.5
CP008925.1	h6.sal.bam	other	3454299	3454299	0	+	0	1	111	130	0.0
CP008925.1	h6.sal.bam	other	3454300	3454300	0	+	3	2	112	132	1.5
CP008925.1	h6.sal.bam	other	3454301	3454301	0	+	0	1	106	131	0.0
CP008925.1	h6.sal.bam	other	3454302	3454302	0	+	3	2	109	131	1.5
CP008925.1	h6.sal.bam	other	3454303	3454303	0	+	1	1	106	129	0.5
CP008925.1	h6.sal.bam	other	3454304	3454304	0	+	3	1	109	134	1.5
CP008925.1	h6.sal.bam	other	3454305	3454305	0	+	3	0	109	133	1.5
CP008925.1	h6.sal.bam	other	3454306	3454306	0	+	2	1	111	142	1.0
CP008925.1	h6.sal.bam	other	3454307	3454307	0	+	1	1	112	143	0.5
CP008925.1	h6.sal.bam	other	3454308	3454308	0	+	4	1	113	143	2.0
CP008925.1	h6.sal.bam	other	3454309	3454309	0	+	4	2	117	142	2.0
CP008925.1	h6.sal.bam	other	3454310	3454310	0	+	4	1	119	143	2.0
CP008925.1	h6.sal.bam	other	3454311	3454311	0	+	0	1	117	143	0.0
CP008925.1	h6.sal.bam	other	3454312	3454312	0	+	2	0	119	146	1.0
CP008925.1	h6.sal.bam	other	3454313	3454313	0	+	1	1	120	146	0.5
CP008925.1	h6.sal.bam	other	3454314	3454314	0	+	1	0	120	145	0.5
CP008925.1	h6.sal.bam	other	3454315	3454315	0	+	3	2	122	145	1.5
CP008925.1	h6.sal.bam	other	3454316	3454316	0	+	1	0	121	143	0.5
CP008925.1	h6.sal.bam	other	3454317	3454317	0	+	0	0	121	147	0.0
CP008925.1	h6.sal.bam	other	3454318	3454318	0	+	1	0	119	147	0.5
CP008925.1	h6.sal.bam	other	3454319	3454319	0	+	2	2	120	147	1.0
CP008925.1	h6.sal.bam	other	3454320	3454320	0	+	2	0	120	147	1.0
CP008925.1	h6.sal.bam	other	3454321	3454321	0	+	2	2	120	148	1.0
CP008925.1	h6.sal.bam	other	3454322	3454322	0	+	1	0	121	148	0.5
CP008925.1	h6.sal.bam	other	3454323	3454323	0	+	0	6	121	148	0.0
CP008925.1	h6.sal.bam	other	3454324	3454324	0	+	1	1	119	146	0.5
CP008925.1	h6.sal.bam	other	3454325	3454325	0	+	2	8	121	148	1.0
CP008925.1	h6.sal.bam	other	3454326	3454326	0	+	2	5	122	140	1.0
CP008925.1	h6.sal.bam	other	3454327	3454327	0	+	2	2	124	136	1.0
CP008925.1	h6.sal.bam	other	3454328	3454328	0	+	2	3	126	135	1.0
CP008925.1	h6.sal.bam	other	3454329	3454329	0	+	6	2	131	134	3.0
CP008925.1	h6.sal.bam	other	3454330	3454330	0	+	2	1	131	135	1.0
CP008925.1	h6.sal.bam	other	3454331	3454331	0	+	2	2	131	137	1.0
CP008925.1	h6.sal.bam	other	3454332	3454332	0	+	3	3	131	135	1.5
CP008925.1	h6.sal.bam	other	3454333	3454333	0	+	3	2	134	132	1.5
CP008925.1	h6.sal.bam	other	3454334	3454334	0	+	2	3	131	135	1.0
CP008925.1	h6.sal.bam	other	3454335	3454335	0	+	4	2	134	133	2.0
CP008925.1	h6.sal.bam	other	3454336	3454336	0	+	1	1	129	133	0.5
CP008925.1	h6.sal.bam	other	3454337	3454337	0	+	1	3	130	134	0.5
CP008925.1	h6.sal.bam	other	3454338	3454338	0	+	1	2	131	132	0.5
CP008925.1	h6.sal.bam	other	3454339	3454339	0	+	5	8	136	130	2.5
CP008925.1	h6.sal.bam	other	3454340	3454340	0	+	5	1	140	122	2.5
CP008925.1	h6.sal.bam	other	3454341	3454341	0	+	3	2	143	125	1.5
CP008925.1	h6.sal.bam	other	3454342	3454342	0	+	1	2	143	123	0.5
CP008925.1	h6.sal.bam	other	3454343	3454343	0	+	3	0	146	121	1.5
CP008925.1	h6.sal.bam	other	3454344	3454344	0	+	1	0	144	126	0.5
CP008925.1	h6.sal.bam	other	3454345	3454345	0	+	1	1	143	127	0.5
CP008925.1	h6.sal.bam	other	3454346	3454346	0	+	2	3	142	130	1.0
CP008925.1	h6.sal.bam	other	3454347	3454347	0	+	0	2	138	129	0.0
CP008925.1	h6.sal.bam	other	3454348	3454348	0	+	1	9	139	129	0.5
CP008925.1	h6.sal.bam	other	3454349	3454349	0	+	0	1	136	123	0.0
CP008925.1	h6.sal.bam	other	3454350	3454350	0	+	4	1	137	123	2.0
CP008925.1	h6.sal.bam	other	3454351	3454351	0	+	2	4	137	123	1.0
CP008925.1	h6.sal.bam	other	3454352	3454352	0	+	2	0	135	120	1.0
CP008925.1	h6.sal.bam	other	3454353	3454353	0	+	1	1	136	120	0.5
CP008925.1	h6.sal.bam	other	3454354	3454354	0	+	1	1	136	119	0.5
CP008925.1	h6.sal.bam	other	3454355	3454355	0	+	4	0	140	122	2.0
CP008925.1	h6.sal.bam	other	3454356	3454356	0	+	2	2	140	123	1.0
CP008925.1	h6.sal.bam	other	3454357	3454357	0	+	0	0	135	124	0.0
CP008925.1	h6.sal.bam	other	3454358	3454358	0	+	2	0	136	125	1.0
CP008925.1	h6.sal.bam	other	3454359	3454359	0	+	0	1	136	125	0.0
CP008925.1	h6.sal.bam	other	3454360	3454360	0	+	1	6	137	127	0.5
CP008925.1	h6.sal.bam	other	3454361	3454361	0	+	0	2	137	123	0.0
CP008925.1	h6.sal.bam	other	3454362	3454362	0	+	2	1	137	125	1.0
CP008925.1	h6.sal.bam	other	3454363	3454363	0	+	6	1	141	124	3.0
CP008925.1	h6.sal.bam	other	3454364	3454364	0	+	1	0	141	123	0.5
CP008925.1	h6.sal.bam	other	3454365	3454365	0	+	2	2	140	130	1.0
CP008925.1	h6.sal.bam	other	3454366	3454366	0	+	3	0	143	129	1.5
CP008925.1	h6.sal.bam	other	3454367	3454367	0	+	2	2	142	132	1.0
CP008925.1	h6.sal.bam	other	3454368	3454368	0	+	2	2	143	130	1.0
CP008925.1	h6.sal.bam	other	3454369	3454369	0	+	1	1	139	131	0.5
CP008925.1	h6.sal.bam	other	3454370	3454370	0	+	1	1	140	130	0.5
CP008925.1	h6.sal.bam	other	3454371	3454371	0	+	4	1	142	129	2.0
CP008925.1	h6.sal.bam	other	3454372	3454372	0	+	1	2	143	128	0.5
CP008925.1	h6.sal.bam	other	3454373	3454373	0	+	2	2	144	132	1.0
CP008925.1	h6.sal.bam	other	3454374	3454374	0	+	4	4	148	134	2.0
CP008925.1	h6.sal.bam	other	3454375	3454375	0	+	0	1	146	130	0.0
CP008925.1	h6.sal.bam	other	3454376	3454376	0	+	6	1	152	130	3.0
CP008925.1	h6.sal.bam	other	3454377	3454377	0	+	1	0	150	129	0.5
CP008925.1	h6.sal.bam	other	3454378	3454378	0	+	1	5	145	129	0.5
CP008925.1	h6.sal.bam	other	3454379	3454379	0	+	2	4	147	126	1.0
CP008925.1	h6.sal.bam	other	3454380	3454380	0	+	1	5	147	125	0.5
CP008925.1	h6.sal.bam	other	3454381	3454381	0	+	2	2	146	123	1.0
CP008925.1	h6.sal.bam	other	3454382	3454382	0	+	4	1	150	122	2.0
CP008925.1	h6.sal.bam	other	3454383	3454383	0	+	0	1	144	121	0.0
CP008925.1	h6.sal.bam	other	3454384	3454384	0	+	1	2	143	124	0.5
CP008925.1	h6.sal.bam	other	3454385	3454385	0	+	4	1	144	123	2.0
CP008925.1	h6.sal.bam	other	3454386	3454386	0	+	0	4	144	122	0.0
CP008925.1	h6.sal.bam	other	3454387	3454387	0	+	2	0	144	120	1.0
CP008925.1	h6.sal.bam	other	3454388	3454388	0	+	0	0	143	120	0.0
CP008925.1	h6.sal.bam	other	3454389	3454389	0	+	1	1	142	120	0.5
CP008925.1	h6.sal.bam	other	3454390	3454390	0	+	0	4	140	122	0.0
CP008925.1	h6.sal.bam	other	3454391	3454391	0	+	5	0	144	118	2.5
CP008925.1	h6.sal.bam	other	3454392	3454392	0	+	5	0	149	120	2.5
CP008925.1	h6.sal.bam	other	3454393	3454393	0	+	1	2	145	120	0.5
CP008925.1	h6.sal.bam	other	3454394	3454394	0	+	4	1	149	118	2.0
CP008925.1	h6.sal.bam	other	3454395	3454395	0	+	2	2	151	117	1.0
CP008925.1	h6.sal.bam	other	3454396	3454396	0	+	2	0	151	116	1.0
CP008925.1	h6.sal.bam	other	3454397	3454397	0	+	1	2	151	119	0.5
CP008925.1	h6.sal.bam	other	3454398	3454398	0	+	1	2	151	118	0.5
CP008925.1	h6.sal.bam	other	3454399	3454399	0	+	1	3	152	117	0.5
CP008925.1	h6.sal.bam	other	3454400	3454400	0	+	3	0	153	114	1.5
CP008925.1	h6.sal.bam	other	3454401	3454401	0	+	3	1	154	114	1.5
CP008925.1	h6.sal.bam	other	3454402	3454402	0	+	1	1	144	114	0.5
CP008925.1	h6.sal.bam	other	3454403	3454403	0	+	6	2	150	116	3.0
CP008925.1	h6.sal.bam	other	3454404	3454404	0	+	2	3	152	115	1.0
CP008925.1	h6.sal.bam	other	3454405	3454405	0	+	1	3	150	115	0.5
CP008925.1	h6.sal.bam	other	3454406	3454406	0	+	0	1	147	116	0.0
CP008925.1	h6.sal.bam	other	3454407	3454407	0	+	1	0	146	118	0.5
CP008925.1	h6.sal.bam	other	3454408	3454408	0	+	2	3	144	119	1.0
CP008925.1	h6.sal.bam	other	3454409	3454409	0	+	2	1	143	119	1.0
CP008925.1	h6.sal.bam	other	3454410	3454410	0	+	4	2	142	119	2.0
CP008925.1	h6.sal.bam	other	3454411	3454411	0	+	3	2	145	121	1.5
CP008925.1	h6.sal.bam	other	3454412	3454412	0	+	1	1	146	120	0.5
CP008925.1	h6.sal.bam	other	3454413	3454413	0	+	3	2	149	121	1.5
CP008925.1	h6.sal.bam	other	3454414	3454414	0	+	2	2	145	119	1.0
CP008925.1	h6.sal.bam	other	3454415	3454415	0	+	0	1	141	119	0.0
CP008925.1	h6.sal.bam	other	3454416	3454416	0	+	0	4	138	118	0.0
CP008925.1	h6.sal.bam	other	3454417	3454417	0	+	4	0	140	114	2.0
CP008925.1	h6.sal.bam	other	3454418	3454418	0	+	0	1	138	114	0.0
CP008925.1	h6.sal.bam	other	3454419	3454419	0	+	6	2	142	113	3.0
CP008925.1	h6.sal.bam	other	3454420	3454420	0	+	3	3	145	111	1.5
CP008925.1	h6.sal.bam	other	3454421	3454421	0	+	4	2	147	108	2.0
CP008925.1	h6.sal.bam	other	3454422	3454422	0	+	2	3	149	106	1.0
CP008925.1	h6.sal.bam	other	3454423	3454423	0	+	1	3	149	112	0.5
CP008925.1	h6.sal.bam	other	3454424	3454424	0	+	0	1	146	110	0.0
CP008925.1	h6.sal.bam	other	3454425	3454425	0	+	0	1	146	109	0.0
CP008925.1	h6.sal.bam	other	3454426	3454426	0	+	4	1	148	109	2.0
CP008925.1	h6.sal.bam	other	3454427	3454427	0	+	0	0	146	111	0.0
CP008925.1	h6.sal.bam	other	3454428	3454428	0	+	4	2	149	112	2.0
CP008925.1	h6.sal.bam	other	3454429	3454429	0	+	1	1	149	110	0.5
CP008925.1	h6.sal.bam	other	3454430	3454430	0	+	3	1	146	110	1.5
CP008925.1	h6.sal.bam	other	3454431	3454431	0	+	2	4	148	109	1.0
CP008925.1	h6.sal.bam	other	3454432	3454432	0	+	0	1	148	105	0.0
CP008925.1	h6.sal.bam	other	3454433	3454433	0	+	3	0	149	105	1.5
CP008925.1	h6.sal.bam	other	3454434	3454434	0	+	0	3	149	105	0.0
CP008925.1	h6.sal.bam	other	3454435	3454435	0	+	0	2	148	102	0.0
CP008925.1	h6.sal.bam	other	3454436	3454436	0	+	3	4	151	104	1.5
CP008925.1	h6.sal.bam	other	3454437	3454437	0	+	0	4	149	102	0.0
CP008925.1	h6.sal.bam	other	3454438	3454438	0	+	2	5	145	98	1.0
CP008925.1	h6.sal.bam	other	3454439	3454439	0	+	2	0	146	94	1.0
CP008925.1	h6.sal.bam	other	3454440	3454440	0	+	2	0	146	95	1.0
CP008925.1	h6.sal.bam	other	3454441	3454441	0	+	1	4	144	95	0.5
CP008925.1	h6.sal.bam	other	3454442	3454442	0	+	4	0	146	96	2.0
CP008925.1	h6.sal.bam	other	3454443	3454443	0	+	0	2	144	96	0.0
CP008925.1	h6.sal.bam	other	3454444	3454444	0	+	1	1	144	94	0.5
CP008925.1	h6.sal.bam	other	3454445	3454445	0	+	0	1	144	93	0.0
CP008925.1	h6.sal.bam	other	3454446	3454446	0	+	3	1	143	94	1.5
CP008925.1	h6.sal.bam	other	3454447	3454447	0	+	0	3	142	96	0.0
CP008925.1	h6.sal.bam	other	3454448	3454448	0	+	0	4	140	95	0.0
CP008925.1	h6.sal.bam	other	3454449	3454449	0	+	1	1	137	91	0.5
CP008925.1	h6.sal.bam	other	3454450	3454450	0	+	4	0	141	90	2.0
CP008925.1	h6.sal.bam	other	3454451	3454451	0	+	2	0	137	90	1.0
CP008925.1	h6.sal.bam	other	3454452	3454452	0	+	0	0	136	91	0.0
CP008925.1	h6.sal.bam	other	3454453	3454453	0	+	0	2	135	92	0.0
CP008925.1	h6.sal.bam	other	3454454	3454454	0	+	2	3	135	91	1.0
CP008925.1	h6.sal.bam	other	3454455	3454455	0	+	2	2	136	89	1.0
CP008925.1	h6.sal.bam	other	3454456	3454456	0	+	3	0	133	88	1.5
CP008925.1	h6.sal.bam	other	3454457	3454457	0	+	5	0	138	88	2.5
CP008925.1	h6.sal.bam	other	3454458	3454458	0	+	2	4	140	88	1.0
CP008925.1	h6.sal.bam	other	3454459	3454459	0	+	3	0	141	85	1.5
CP008925.1	h6.sal.bam	other	3454460	3454460	0	+	0	0	138	85	0.0
CP008925.1	h6.sal.bam	other	3454461	3454461	0	+	3	2	141	90	1.5
CP008925.1	h6.sal.bam	other	3454462	3454462	0	+	4	2	137	88	2.0
CP008925.1	h6.sal.bam	other	3454463	3454463	0	+	1	2	138	87	0.5
CP008925.1	h6.sal.bam	other	3454464	3454464	0	+	1	0	139	89	0.5
CP008925.1	h6.sal.bam	other	3454465	3454465	0	+	2	0	141	89	1.0
CP008925.1	h6.sal.bam	other	3454466	3454466	0	+	0	2	141	91	0.0
CP008925.1	h6.sal.bam	other	3454467	3454467	0	+	2	0	138	90	1.0
CP008925.1	h6.sal.bam	other	3454468	3454468	0	+	1	0	138	91	0.5
CP008925.1	h6.sal.bam	other	3454469	3454469	0	+	0	0	134	92	0.0
CP008925.1	h6.sal.bam	other	3454470	3454470	0	+	2	1	134	92	1.3333333333333333
CP008925.1	h6.sal.bam	other	3454471	3454471	0	+	1	4	133	93	1.0
CP008925.1	h6.sal.bam	other	3454472	3454472	0	+	3	2	135	91	3.0
CP008925.1	h6.sal.bam	other	3454473	3454473	0	+	1	0	134	94	1.0
CP008925.1	h6.sal.bam	other	3454474	3454474	0	+	2	0	136	94	1.3333333333333333
CP008925.1	h6.sal.bam	other	3454475	3454475	0	+	0	0	130	101	0.0
CP008925.1	h6.sal.bam	other	3454476	3454476	0	+	1	1	130	101	0.6666666666666666
CP008925.1	h6.sal.bam	other	3454477	3454477	0	+	3	4	127	101	2.0
CP008925.1	h6.sal.bam	other	3454478	3454478	0	+	2	3	129	97	2.0
CP008925.1	h6.sal.bam	other	3454479	3454479	0	+	3	2	130	94	2.0
CP008925.1	h6.sal.bam	other	3454480	3454480	0	+	2	1	131	92	2.0
CP008925.1	h6.sal.bam	other	3454481	3454481	0	+	2	3	132	91	2.0
CP008925.1	h6.sal.bam	other	3454482	3454482	0	+	0	1	132	88	0.0
CP008925.1	h6.sal.bam	other	3454483	3454483	0	+	2	3	132	93	2.0
CP008925.1	h6.sal.bam	other	3454484	3454484	0	+	1	2	131	91	1.0
CP008925.1	h6.sal.bam	other	3454485	3454485	0	+	1	2	128	90	1.0
CP008925.1	h6.sal.bam	other	3454486	3454486	0	+	1	2	126	90	1.0
CP008925.1	h6.sal.bam	other	3454487	3454487	0	+	0	1	125	88	0.0
CP008925.1	h6.sal.bam	other	3454488	3454488	0	+	3	0	124	89	3.0
CP008925.1	h6.sal.bam	other	3454489	3454489	0	+	2	2	125	89	2.0
CP008925.1	h6.sal.bam	other	3454490	3454490	0	+	4	0	129	90	4.0
CP008925.1	h6.sal.bam	other	3454491	3454491	0	+	1	0	130	90	1.0
CP008925.1	h6.sal.bam	other	3454492	3454492	0	+	4	0	124	94	4.0
CP008925.1	h6.sal.bam	other	3454493	3454493	0	+	3	4	127	96	3.0
CP008925.1	h6.sal.bam	other	3454494	3454494	0	+	1	1	128	92	1.0
CP008925.1	h6.sal.bam	other	3454495	3454495	0	+	4	3	129	97	4.0
CP008925.1	h6.sal.bam	other	3454496	3454496	0	+	1	2	126	99	1.0
CP008925.1	h6.sal.bam	other	3454497	3454497	0	+	3	0	127	97	3.0
CP008925.1	h6.sal.bam	other	3454498	3454498	0	+	4	1	130	101	4.0
CP008925.1	h6.sal.bam	other	3454499	3454499	0	+	2	1	131	103	2.0
CP008925.1	h6.sal.bam	other	3454500	3454500	0	+	2	1	133	104	2.0
CP008925.1	h6.sal.bam	other	3454501	3454501	0	+	1	3	130	104	1.0
CP008925.1	h6.sal.bam	other	3454502	3454502	0	+	2	0	127	101	2.0
CP008925.1	h6.sal.bam	other	3454503	3454503	0	+	6	1	133	103	6.0
CP008925.1	h6.sal.bam	other	3454504	3454504	0	+	1	0	134	102	1.0
CP008925.1	h6.sal.bam	other	3454505	3454505	0	+	1	0	132	104	1.0
CP008925.1	h6.sal.bam	other	3454506	3454506	0	+	2	0	132	105	2.0
CP008925.1	h6.sal.bam	other	3454507	3454507	0	+	1	1	133	105	1.0
CP008925.1	h6.sal.bam	other	3454508	3454508	0	+	0	0	128	109	0.0
CP008925.1	h6.sal.bam	other	3454509	3454509	0	+	1	3	129	112	1.0
CP008925.1	h6.sal.bam	other	3454510	3454510	0	+	1	1	130	109	1.0
CP008925.1	h6.sal.bam	other	3454511	3454511	0	+	6	2	132	108	6.0
CP008925.1	h6.sal.bam	other	3454512	3454512	0	+	0	0	132	113	0.0
CP008925.1	h6.sal.bam	other	3454513	3454513	0	+	1	1	130	113	1.0
CP008925.1	h6.sal.bam	other	3454514	3454514	0	+	0	1	128	112	0.0
CP008925.1	h6.sal.bam	other	3454515	3454515	0	+	1	2	127	117	1.0
CP008925.1	h6.sal.bam	other	3454516	3454516	0	+	2	3	125	116	2.0
CP008925.1	h6.sal.bam	other	3454517	3454517	0	+	3	0	127	114	3.0
CP008925.1	h6.sal.bam	other	3454518	3454518	0	+	1	1	128	114	1.0
CP008925.1	h6.sal.bam	other	3454519	3454519	0	+	0	1	128	113	0.0
CP008925.1	h6.sal.bam	other	3454520	3454520	0	+	0	1	128	113	0.0
CP008925.1	h6.sal.bam	other	3454521	3454521	0	+	1	2	126	113	1.0
CP008925.1	h6.sal.bam	other	3454522	3454522	0	+	1	1	127	115	1.0
CP008925.1	h6.sal.bam	other	3454523	3454523	0	+	2	0	128	115	2.0
CP008925.1	h6.sal.bam	other	3454524	3454524	0	+	3	0	125	115	3.0
CP008925.1	h6.sal.bam	other	3454525	3454525	0	+	1	2	126	115	1.0
CP008925.1	h6.sal.bam	other	3454526	3454526	0	+	2	1	128	113	2.0
CP008925.1	h6.sal.bam	other	3454527	3454527	0	+	0	1	128	112	0.0
CP008925.1	h6.sal.bam	other	3454528	3454528	0	+	1	0	129	114	1.0
CP008925.1	h6.sal.bam	other	3454529	3454529	0	+	3	1	129	118	3.0
CP008925.1	h6.sal.bam	other	3454530	3454530	0	+	1	2	128	118	1.0
CP008925.1	h6.sal.bam	other	3454531	3454531	0	+	5	0	131	120	5.0
CP008925.1	h6.sal.bam	other	3454532	3454532	0	+	0	0	126	120	0.0
CP008925.1	h6.sal.bam	other	3454533	3454533	0	+	1	1	123	120	1.0
CP008925.1	h6.sal.bam	other	3454534	3454534	0	+	3	0	125	122	3.0
CP008925.1	h6.sal.bam	other	3454535	3454535	0	+	0	5	122	124	0.0
CP008925.1	h6.sal.bam	other	3454536	3454536	0	+	2	0	121	119	2.0
CP008925.1	h6.sal.bam	other	3454537	3454537	0	+	1	1	122	119	1.0
CP008925.1	h6.sal.bam	other	3454538	3454538	0	+	3	3	124	121	3.0
CP008925.1	h6.sal.bam	other	3454539	3454539	0	+	1	1	122	118	1.0
CP008925.1	h6.sal.bam	other	3454540	3454540	0	+	0	1	122	122	0.0
CP008925.1	h6.sal.bam	other	3454541	3454541	0	+	1	1	123	124	1.0
CP008925.1	h6.sal.bam	other	3454542	3454542	0	+	2	0	119	123	2.0
CP008925.1	h6.sal.bam	other	3454543	3454543	0	+	0	1	119	123	0.0
CP008925.1	h6.sal.bam	other	3454544	3454544	0	+	2	0	121	122	2.0
CP008925.1	h6.sal.bam	other	3454545	3454545	0	+	1	2	120	122	1.0
CP008925.1	h6.sal.bam	other	3454546	3454546	0	+	1	5	121	125	1.0
CP008925.1	h6.sal.bam	other	3454547	3454547	0	+	0	3	119	124	0.0
CP008925.1	h6.sal.bam	other	3454548	3454548	0	+	2	4	120	122	2.0
CP008925.1	h6.sal.bam	other	3454549	3454549	0	+	1	2	120	118	1.0
CP008925.1	h6.sal.bam	other	3454550	3454550	0	+	0	0	120	120	0.0
CP008925.1	h6.sal.bam	other	3454551	3454551	0	+	3	1	122	122	3.0
CP008925.1	h6.sal.bam	other	3454552	3454552	0	+	0	0	120	124	0.0
CP008925.1	h6.sal.bam	other	3454553	3454553	0	+	2	0	121	126	2.0
CP008925.1	h6.sal.bam	other	3454554	3454554	0	+	0	0	116	128	0.0
CP008925.1	h6.sal.bam	other	3454555	3454555	0	+	1	0	117	128	1.0
CP008925.1	h6.sal.bam	other	3454556	3454556	0	+	1	4	116	130	1.0
CP008925.1	h6.sal.bam	other	3454557	3454557	0	+	2	2	118	127	2.0
CP008925.1	h6.sal.bam	other	3454558	3454558	0	+	3	1	118	125	3.0
CP008925.1	h6.sal.bam	other	3454559	3454559	0	+	3	2	118	126	3.0
CP008925.1	h6.sal.bam	other	3454560	3454560	0	+	0	1	118	127	0.0
CP008925.1	h6.sal.bam	other	3454561	3454561	0	+	2	0	120	127	2.0
CP008925.1	h6.sal.bam	other	3454562	3454562	0	+	2	2	119	128	2.0
CP008925.1	h6.sal.bam	other	3454563	3454563	0	+	2	0	119	126	2.0
CP008925.1	h6.sal.bam	other	3454564	3454564	0	+	3	3	119	129	3.0
CP008925.1	h6.sal.bam	other	3454565	3454565	0	+	2	2	118	126	2.0
CP008925.1	h6.sal.bam	other	3454566	3454566	0	+	1	3	112	124	1.0
CP008925.1	h6.sal.bam	other	3454567	3454567	0	+	1	2	109	122	1.0
CP008925.1	h6.sal.bam	other	3454568	3454568	0	+	3	4	110	120	3.0
CP008925.1	h6.sal.bam	other	3454569	3454569	0	+	2	1	112	117	2.0
CP008925.1	h6.sal.bam	other	3454570	3454570	0	+	1	5	105	116	1.0
CP008925.1	h6.sal.bam	other	3454571	3454571	0	+	2	4	106	112	2.0
CP008925.1	h6.sal.bam	other	3454572	3454572	0	+	1	0	103	108	1.0
CP008925.1	h6.sal.bam	other	3454573	3454573	0	+	2	4	105	109	2.0
CP008925.1	h6.sal.bam	other	3454574	3454574	0	+	3	2	107	106	3.0
CP008925.1	h6.sal.bam	other	3454575	3454575	0	+	0	0	106	104	0.0
CP008925.1	h6.sal.bam	other	3454576	3454576	0	+	2	0	108	106	2.0
CP008925.1	h6.sal.bam	other	3454577	3454577	0	+	4	2	110	106	4.0
CP008925.1	h6.sal.bam	other	3454578	3454578	0	+	3	2	106	104	3.0
CP008925.1	h6.sal.bam	other	3454579	3454579	0	+	2	1	108	108	2.0
CP008925.1	h6.sal.bam	other	3454580	3454580	0	+	1	0	109	109	1.0
CP008925.1	h6.sal.bam	other	3454581	3454581	0	+	2	5	110	110	2.0
CP008925.1	h6.sal.bam	other	3454582	3454582	0	+	1	0	110	105	1.0
CP008925.1	h6.sal.bam	other	3454583	3454583	0	+	1	3	110	108	1.0
CP008925.1	h6.sal.bam	other	3454584	3454584	0	+	0	3	103	105	0.0
CP008925.1	h6.sal.bam	other	3454585	3454585	0	+	1	4	103	102	1.0
CP008925.1	h6.sal.bam	other	3454586	3454586	0	+	0	3	103	99	0.0
CP008925.1	h6.sal.bam	other	3454587	3454587	0	+	4	1	107	96	4.0
CP008925.1	h6.sal.bam	other	3454588	3454588	0	+	1	2	107	95	1.0
CP008925.1	h6.sal.bam	other	3454589	3454589	0	+	3	1	110	96	3.0
CP008925.1	h6.sal.bam	other	3454590	3454590	0	+	0	0	110	95	0.0
CP008925.1	h6.sal.bam	other	3454591	3454591	0	+	1	1	109	96	1.0
CP008925.1	h6.sal.bam	other	3454592	3454592	0	+	3	0	109	98	3.0
CP008925.1	h6.sal.bam	other	3454593	3454593	0	+	0	0	109	98	0.0
CP008925.1	h6.sal.bam	other	3454594	3454594	0	+	0	1	109	101	0.0
CP008925.1	h6.sal.bam	other	3454595	3454595	0	+	3	1	103	117	3.0
CP008925.1	h6.sal.bam	other	3454596	3454596	0	+	0	4	103	117	0.0
CP008925.1	h6.sal.bam	other	3454597	3454597	0	+	1	1	104	115	1.0
CP008925.1	h6.sal.bam	other	3454598	3454598	0	+	4	0	107	114	4.0
CP008925.1	h6.sal.bam	other	3454599	3454599	0	+	0	0	101	114	0.0
CP008925.1	h6.sal.bam	other	3454600	3454600	0	+	2	3	103	115	2.0
CP008925.1	h6.sal.bam	other	3454601	3454601	0	+	3	0	105	115	3.0
CP008925.1	h6.sal.bam	other	3454602	3454602	0	+	4	1	104	115	4.0
CP008925.1	h6.sal.bam	other	3454603	3454603	0	+	0	3	104	114	0.0
CP008925.1	h6.sal.bam	other	3454604	3454604	0	+	0	2	100	120	0.0
CP008925.1	h6.sal.bam	other	3454605	3454605	0	+	1	4	101	118	1.0
CP008925.1	h6.sal.bam	other	3454606	3454606	0	+	0	0	101	116	0.0
CP008925.1	h6.sal.bam	other	3454607	3454607	0	+	1	2	102	116	1.0
CP008925.1	h6.sal.bam	other	3454608	3454608	0	+	1	1	103	114	1.0
CP008925.1	h6.sal.bam	other	3454609	3454609	0	+	1	2	104	115	1.0
CP008925.1	h6.sal.bam	other	3454610	3454610	0	+	3	0	107	114	3.0
CP008925.1	h6.sal.bam	other	3454611	3454611	0	+	0	0	104	114	0.0
CP008925.1	h6.sal.bam	other	3454612	3454612	0	+	0	3	101	292	0.0
CP008925.1	h6.sal.bam	other	3454613	3454613	0	+	0	0	100	291	0.0
CP008925.1	h6.sal.bam	other	3454614	3454614	0	+	1	6	101	292	1.0
CP008925.1	h6.sal.bam	other	3454615	3454615	0	+	0	2	101	288	0.0
CP008925.1	h6.sal.bam	other	3454616	3454616	0	+	1	1	102	290	1.0
CP008925.1	h6.sal.bam	other	3454617	3454617	0	+	2	0	102	290	2.0
CP008925.1	h6.sal.bam	other	3454618	3454618	0	+	2	0	104	290	2.0
CP008925.1	h6.sal.bam	other	3454619	3454619	0	+	2	1	105	292	2.0
CP008925.1	h6.sal.bam	other	3454620	3454620	0	+	1	3	103	292	1.0
CP008925.1	h6.sal.bam	other	3454621	3454621	0	+	2	4	105	289	2.0
CP008925.1	h6.sal.bam	other	3454622	3454622	0	+	0	1	104	286	0.0
CP008925.1	h6.sal.bam	other	3454623	3454623	0	+	3	3	107	285	3.0
CP008925.1	h6.sal.bam	other	3454624	3454624	0	+	4	1	109	282	4.0
CP008925.1	h6.sal.bam	other	3454625	3454625	0	+	2	2	110	285	2.0
CP008925.1	h6.sal.bam	other	3454626	3454626	0	+	1	3	111	283	1.0
CP008925.1	h6.sal.bam	other	3454627	3454627	0	+	1	3	110	280	1.0
CP008925.1	h6.sal.bam	other	3454628	3454628	0	+	0	1	110	278	0.0
CP008925.1	h6.sal.bam	other	3454629	3454629	0	+	1	0	109	281	1.0
CP008925.1	h6.sal.bam	other	3454630	3454630	0	+	1	1	110	281	1.0
CP008925.1	h6.sal.bam	other	3454631	3454631	0	+	0	1	110	283	0.0
CP008925.1	h6.sal.bam	other	3454632	3454632	0	+	0	0	104	282	0.0
CP008925.1	h6.sal.bam	other	3454633	3454633	0	+	1	2	105	282	1.0
CP008925.1	h6.sal.bam	other	3454634	3454634	0	+	0	3	103	282	0.0
CP008925.1	h6.sal.bam	other	3454635	3454635	0	+	6	1	109	280	6.0
CP008925.1	h6.sal.bam	other	3454636	3454636	0	+	1	1	108	279	1.0
CP008925.1	h6.sal.bam	other	3454637	3454637	0	+	1	1	107	278	1.0
CP008925.1	h6.sal.bam	other	3454638	3454638	0	+	1	2	106	279	1.0
CP008925.1	h6.sal.bam	other	3454639	3454639	0	+	1	0	104	280	1.0
CP008925.1	h6.sal.bam	other	3454640	3454640	0	+	1	0	103	280	1.0
CP008925.1	h6.sal.bam	other	3454641	3454641	0	+	0	1	102	280	0.0
CP008925.1	h6.sal.bam	other	3454642	3454642	0	+	2	0	103	283	2.0
CP008925.1	h6.sal.bam	other	3454643	3454643	0	+	1	1	101	284	1.0
CP008925.1	h6.sal.bam	other	3454644	3454644	0	+	2	0	101	283	2.0
CP008925.1	h6.sal.bam	other	3454645	3454645	0	+	0	1	99	283	0.0
CP008925.1	h6.sal.bam	other	3454646	3454646	0	+	1	0	98	284	1.0
CP008925.1	h6.sal.bam	other	3454647	3454647	0	+	0	1	98	284	0.0
CP008925.1	h6.sal.bam	other	3454648	3454648	0	+	1	1	99	284	1.0
CP008925.1	h6.sal.bam	other	3454649	3454649	0	+	2	0	98	284	2.0
CP008925.1	h6.sal.bam	other	3454650	3454650	0	+	1	3	99	284	1.0
CP008925.1	h6.sal.bam	other	3454651	3454651	0	+	0	2	97	281	0.0
CP008925.1	h6.sal.bam	other	3454652	3454652	0	+	0	0	93	279	0.0
CP008925.1	h6.sal.bam	other	3454653	3454653	0	+	1	5	91	281	1.0
CP008925.1	h6.sal.bam	other	3454654	3454654	0	+	0	2	89	277	0.0
CP008925.1	h6.sal.bam	other	3454655	3454655	0	+	0	1	88	279	0.0
CP008925.1	h6.sal.bam	other	3454656	3454656	0	+	2	0	87	278	2.0
CP008925.1	h6.sal.bam	other	3454657	3454657	0	+	2	2	89	278	2.0
CP008925.1	h6.sal.bam	other	3454658	3454658	0	+	1	1	89	283	1.0
CP008925.1	h6.sal.bam	other	3454659	3454659	0	+	0	1	89	282	0.0
CP008925.1	h6.sal.bam	other	3454660	3454660	0	+	3	1	91	284	3.0
CP008925.1	h6.sal.bam	other	3454661	3454661	0	+	0	0	91	283	0.0
CP008925.1	h6.sal.bam	other	3454662	3454662	0	+	1	0	87	284	1.0
CP008925.1	h6.sal.bam	other	3454663	3454663	0	+	2	2	86	287	2.0
CP008925.1	h6.sal.bam	other	3454664	3454664	0	+	3	0	89	286	3.0
CP008925.1	h6.sal.bam	other	3454665	3454665	0	+	1	3	90	286	1.0
CP008925.1	h6.sal.bam	other	3454666	3454666	0	+	2	0	91	283	2.0
CP008925.1	h6.sal.bam	other	3454667	3454667	0	+	0	3	88	288	0.0
CP008925.1	h6.sal.bam	GTTC	3454668	3454668	3454676	+	0	16	88	286	0.0
CP008925.1	h6.sal.bam	other	3454669	3454669	0	+	2	0	90	271	2.0
CP008925.1	h6.sal.bam	GTTC	3454670	3454670	3454676	+	14	1	101	273	14.0
CP008925.1	h6.sal.bam	other	3454671	3454671	0	+	0	2	101	272	0.0
CP008925.1	h6.sal.bam	other	3454672	3454672	0	+	0	0	99	270	0.0
CP008925.1	h6.sal.bam	other	3454673	3454673	0	+	2	0	97	270	2.0
CP008925.1	h6.sal.bam	other	3454674	3454674	0	+	1	1	96	270	1.0
CP008925.1	h6.sal.bam	other	3454675	3454675	0	+	0	3	96	269	0.0
CP008925.1	h6.sal.bam	other	3454676	3454676	0	+	6	0	99	267	6.0
CP008925.1	h6.sal.bam	other	3454677	3454677	0	+	0	0	96	267	0.0
CP008925.1	h6.sal.bam	other	3454678	3454678	0	+	2	9	98	267	2.0
CP008925.1	h6.sal.bam	other	3454679	3454679	0	+	0	1	98	260	0.0
CP008925.1	h6.sal.bam	other	3454680	3454680	0	+	0	1	97	262	0.0
CP008925.1	h6.sal.bam	other	3454681	3454681	0	+	0	0	97	261	0.0
CP008925.1	h6.sal.bam	other	3454682	3454682	0	+	1	2	97	262	1.0
CP008925.1	h6.sal.bam	other	3454683	3454683	0	+	0	1	96	261	0.0
CP008925.1	h6.sal.bam	other	3454684	3454684	0	+	0	1	95	260	0.0
CP008925.1	h6.sal.bam	GTTC	3454685	3454685	3454676	+	0	186	92	261	0.0
CP008925.1	h6.sal.bam	other	3454686	3454686	0	+	2	1	91	76	2.0
CP008925.1	h6.sal.bam	GTTC	3454687	3454687	3454676	+	186	1	277	77	186.0
CP008925.1	h6.sal.bam	other	3454688	3454688	0	+	3	0	280	76	3.0
CP008925.1	h6.sal.bam	other	3454689	3454689	0	+	0	0	279	76	0.0
CP008925.1	h6.sal.bam	other	3454690	3454690	0	+	3	4	282	76	3.0
CP008925.1	h6.sal.bam	other	3454691	3454691	0	+	2	0	283	75	2.0
CP008925.1	h6.sal.bam	other	3454692	3454692	0	+	1	2	280	78	1.0
CP008925.1	h6.sal.bam	other	3454693	3454693	0	+	1	0	281	76	1.0
CP008925.1	h6.sal.bam	other	3454694	3454694	0	+	4	1	283	79	4.0
CP008925.1	h6.sal.bam	other	3454695	3454695	0	+	1	0	281	80	1.0
CP008925.1	h6.sal.bam	other	3454696	3454696	0	+	1	1	282	80	1.0
CP008925.1	h6.sal.bam	other	3454697	3454697	0	+	5	0	287	79	5.0
CP008925.1	h6.sal.bam	other	3454698	3454698	0	+	5	1	289	83	5.0
CP008925.1	h6.sal.bam	other	3454699	3454699	0	+	1	1	283	85	1.0
CP008925.1	h6.sal.bam	other	3454700	3454700	0	+	2	0	285	88	2.0
CP008925.1	h6.sal.bam	other	3454701	3454701	0	+	0	0	285	90	0.0
CP008925.1	h6.sal.bam	other	3454702	3454702	0	+	0	1	284	92	0.0
CP008925.1	h6.sal.bam	other	3454703	3454703	0	+	2	3	286	92	2.0
CP008925.1	h6.sal.bam	other	3454704	3454704	0	+	1	2	287	89	1.0
CP008925.1	h6.sal.bam	other	3454705	3454705	0	+	0	0	287	89	0.0
CP008925.1	h6.sal.bam	other	3454706	3454706	0	+	4	0	291	90	4.0
CP008925.1	h6.sal.bam	other	3454707	3454707	0	+	1	1	292	90	1.0
CP008925.1	h6.sal.bam	other	3454708	3454708	0	+	2	1	293	89	2.0
CP008925.1	h6.sal.bam	other	3454709	3454709	0	+	2	1	294	88	2.0
CP008925.1	h6.sal.bam	other	3454710	3454710	0	+	0	0	289	93	0.0
CP008925.1	h6.sal.bam	other	3454711	3454711	0	+	2	2	289	96	2.0
CP008925.1	h6.sal.bam	other	3454712	3454712	0	+	1	2	289	97	1.0
CP008925.1	h6.sal.bam	other	3454713	3454713	0	+	0	1	288	95	0.0
CP008925.1	h6.sal.bam	other	3454714	3454714	0	+	1	0	288	94	1.0
CP008925.1	h6.sal.bam	other	3454715	3454715	0	+	2	1	290	96	2.0
CP008925.1	h6.sal.bam	other	3454716	3454716	0	+	2	3	292	97	2.0
CP008925.1	h6.sal.bam	other	3454717	3454717	0	+	3	1	293	96	3.0
CP008925.1	h6.sal.bam	other	3454718	3454718	0	+	3	0	295	97	3.0
CP008925.1	h6.sal.bam	other	3454719	3454719	0	+	2	0	295	97	2.0
CP008925.1	h6.sal.bam	other	3454720	3454720	0	+	0	2	295	100	0.0
CP008925.1	h6.sal.bam	other	3454721	3454721	0	+	4	1	298	99	4.0
CP008925.1	h6.sal.bam	other	3454722	3454722	0	+	1	1	299	101	1.0
CP008925.1	h6.sal.bam	other	3454723	3454723	0	+	0	0	298	101	0.0
CP008925.1	h6.sal.bam	other	3454724	3454724	0	+	0	0	297	101	0.0
CP008925.1	h6.sal.bam	other	3454725	3454725	0	+	1	0	297	101	1.0
CP008925.1	h6.sal.bam	other	3454726	3454726	0	+	0	2	297	103	0.0
CP008925.1	h6.sal.bam	other	3454727	3454727	0	+	2	0	298	104	2.0
CP008925.1	h6.sal.bam	other	3454728	3454728	0	+	1	1	299	109	1.0
CP008925.1	h6.sal.bam	other	3454729	3454729	0	+	4	6	303	108	4.0
CP008925.1	h6.sal.bam	other	3454730	3454730	0	+	1	0	304	102	1.0
CP008925.1	h6.sal.bam	other	3454731	3454731	0	+	0	3	302	102	0.0
CP008925.1	h6.sal.bam	other	3454732	3454732	0	+	1	3	301	103	1.0
CP008925.1	h6.sal.bam	other	3454733	3454733	0	+	2	2	302	103	2.0
CP008925.1	h6.sal.bam	other	3454734	3454734	0	+	1	1	300	104	1.0
CP008925.1	h6.sal.bam	other	3454735	3454735	0	+	0	0	300	107	0.0
CP008925.1	h6.sal.bam	other	3454736	3454736	0	+	0	1	298	108	0.0
CP008925.1	h6.sal.bam	other	3454737	3454737	0	+	0	3	298	107	0.0
CP008925.1	h6.sal.bam	other	3454738	3454738	0	+	0	2	290	106	0.0
CP008925.1	h6.sal.bam	other	3454739	3454739	0	+	1	3	291	109	1.0
CP008925.1	h6.sal.bam	other	3454740	3454740	0	+	0	1	291	109	0.0
CP008925.1	h6.sal.bam	other	3454741	3454741	0	+	3	1	292	112	3.0
CP008925.1	h6.sal.bam	other	3454742	3454742	0	+	3	1	295	111	3.0
CP008925.1	h6.sal.bam	other	3454743	3454743	0	+	1	2	295	110	1.0
CP008925.1	h6.sal.bam	other	3454744	3454744	0	+	0	0	293	112	0.0
CP008925.1	h6.sal.bam	other	3454745	3454745	0	+	0	0	280	112	0.0
CP008925.1	h6.sal.bam	other	3454746	3454746	0	+	1	1	281	113	1.0
CP008925.1	h6.sal.bam	other	3454747	3454747	0	+	1	0	282	115	1.0
CP008925.1	h6.sal.bam	other	3454748	3454748	0	+	0	0	280	116	0.0
CP008925.1	h6.sal.bam	other	3454749	3454749	0	+	1	0	280	116	1.0
CP008925.1	h6.sal.bam	other	3454750	3454750	0	+	3	2	282	121	3.0
CP008925.1	h6.sal.bam	other	3454751	3454751	0	+	0	0	277	124	0.0
CP008925.1	h6.sal.bam	other	3454752	3454752	0	+	0	2	276	126	0.0
CP008925.1	h6.sal.bam	other	3454753	3454753	0	+	0	0	271	126	0.0
CP008925.1	h6.sal.bam	other	3454754	3454754	0	+	3	2	274	127	3.0
CP008925.1	h6.sal.bam	other	3454755	3454755	0	+	0	0	274	125	0.0
CP008925.1	h6.sal.bam	other	3454756	3454756	0	+	0	1	273	129	0.0
CP008925.1	h6.sal.bam	other	3454757	3454757	0	+	1	1	273	128	1.0
CP008925.1	h6.sal.bam	other	3454758	3454758	0	+	3	0	275	127	3.0
CP008925.1	h6.sal.bam	other	3454759	3454759	0	+	1	2	275	132	1.0
CP008925.1	h6.sal.bam	other	3454760	3454760	0	+	0	1	271	133	0.0
CP008925.1	h6.sal.bam	other	3454761	3454761	0	+	1	0	264	132	1.0
CP008925.1	h6.sal.bam	other	3454762	3454762	0	+	4	0	99	136	4.0
CP008925.1	h6.sal.bam	GTTC	3454763	3454763	3454771	+	1	0	100	139	1.0
CP008925.1	h6.sal.bam	other	3454764	3454764	0	+	0	1	95	140	0.0
CP008925.1	h6.sal.bam	GTTC	3454765	3454765	3454771	+	0	2	95	139	0.0
CP008925.1	h6.sal.bam	other	3454766	3454766	0	+	2	3	97	139	2.0
CP008925.1	h6.sal.bam	other	3454767	3454767	0	+	1	2	97	137	1.0
CP008925.1	h6.sal.bam	other	3454768	3454768	0	+	2	1	97	138	2.0
CP008925.1	h6.sal.bam	other	3454769	3454769	0	+	3	2	96	137	3.0
CP008925.1	h6.sal.bam	other	3454770	3454770	0	+	0	0	95	135	0.0
CP008925.1	h6.sal.bam	other	3454771	3454771	0	+	2	0	96	138	2.0
CP008925.1	h6.sal.bam	other	3454772	3454772	0	+	2	4	93	138	2.0
CP008925.1	h6.sal.bam	other	3454773	3454773	0	+	0	3	89	136	0.0
CP008925.1	h6.sal.bam	other	3454774	3454774	0	+	2	4	90	138	2.0
CP008925.1	h6.sal.bam	other	3454775	3454775	0	+	1	3	89	138	1.0
CP008925.1	h6.sal.bam	other	3454776	3454776	0	+	0	2	89	139	0.0
CP008925.1	h6.sal.bam	other	3454777	3454777	0	+	4	1	93	137	4.0
CP008925.1	h6.sal.bam	other	3454778	3454778	0	+	2	0	92	139	2.0
CP008925.1	h6.sal.bam	other	3454779	3454779	0	+	0	2	92	139	0.0
CP008925.1	h6.sal.bam	GTTC	3454780	3454780	3454771	+	1	0	89	137	1.0
CP008925.1	h6.sal.bam	other	3454781	3454781	0	+	0	1	89	137	0.0
CP008925.1	h6.sal.bam	GTTC	3454782	3454782	3454771	+	0	2	88	143	0.0
CP008925.1	h6.sal.bam	other	3454783	3454783	0	+	0	2	86	143	0.0
CP008925.1	h6.sal.bam	other	3454784	3454784	0	+	0	3	84	145	0.0
CP008925.1	h6.sal.bam	other	3454785	3454785	0	+	3	2	87	143	3.0
CP008925.1	h6.sal.bam	other	3454786	3454786	0	+	1	1	85	144	1.0
CP008925.1	h6.sal.bam	other	3454787	3454787	0	+	7	0	91	144	7.0
CP008925.1	h6.sal.bam	other	3454788	3454788	0	+	2	2	93	144	2.0
CP008925.1	h6.sal.bam	other	3454789	3454789	0	+	4	2	95	142	4.0
CP008925.1	h6.sal.bam	other	3454790	3454790	0	+	4	1	96	144	4.0
CP008925.1	h6.sal.bam	other	3454791	3454791	0	+	5	2	101	143	5.0
CP008925.1	h6.sal.bam	other	3454792	3454792	0	+	1	1	97	143	1.0
CP008925.1	h6.sal.bam	other	3454793	3454793	0	+	0	1	97	142	0.0
CP008925.1	h6.sal.bam	other	3454794	3454794	0	+	1	2	96	149	1.0
CP008925.1	h6.sal.bam	other	3454795	3454795	0	+	0	1	96	147	0.0
CP008925.1	h6.sal.bam	other	3454796	3454796	0	+	7	3	99	146	7.0
CP008925.1	h6.sal.bam	other	3454797	3454797	0	+	3	1	101	143	3.0
CP008925.1	h6.sal.bam	other	3454798	3454798	0	+	1	0	102	150	1.0
CP008925.1	h6.sal.bam	other	3454799	3454799	0	+	1	3	103	151	1.0
CP008925.1	h6.sal.bam	other	3454800	3454800	0	+	0	2	102	150	0.0
CP008925.1	h6.sal.bam	other	3454801	3454801	0	+	1	0	103	150	1.0
CP008925.1	h6.sal.bam	other	3454802	3454802	0	+	1	5	102	151	1.0
CP008925.1	h6.sal.bam	other	3454803	3454803	0	+	3	0	100	147	3.0
CP008925.1	h6.sal.bam	other	3454804	3454804	0	+	3	4	103	147	3.0
CP008925.1	h6.sal.bam	other	3454805	3454805	0	+	2	1	104	144	2.0
CP008925.1	h6.sal.bam	other	3454806	3454806	0	+	1	1	104	145	1.0
CP008925.1	h6.sal.bam	other	3454807	3454807	0	+	2	1	106	144	2.0
CP008925.1	h6.sal.bam	other	3454808	3454808	0	+	2	3	106	146	2.0
CP008925.1	h6.sal.bam	other	3454809	3454809	0	+	1	4	106	144	1.0
CP008925.1	h6.sal.bam	other	3454810	3454810	0	+	4	1	110	144	4.0
CP008925.1	h6.sal.bam	other	3454811	3454811	0	+	0	2	110	143	0.0
CP008925.1	h6.sal.bam	other	3454812	3454812	0	+	2	1	111	143	2.0
CP008925.1	h6.sal.bam	other	3454813	3454813	0	+	1	6	112	143	1.0
CP008925.1	h6.sal.bam	other	3454814	3454814	0	+	2	3	114	141	2.0
CP008925.1	h6.sal.bam	other	3454815	3454815	0	+	2	4	116	138	2.0
CP008925.1	h6.sal.bam	other	3454816	3454816	0	+	3	2	116	136	3.0
CP008925.1	h6.sal.bam	other	3454817	3454817	0	+	3	2	115	139	3.0
CP008925.1	h6.sal.bam	other	3454818	3454818	0	+	1	0	116	138	1.0
CP008925.1	h6.sal.bam	other	3454819	3454819	0	+	1	1	117	140	1.0
CP008925.1	h6.sal.bam	other	3454820	3454820	0	+	1	2	118	144	1.0
CP008925.1	h6.sal.bam	other	3454821	3454821	0	+	4	1	121	142	4.0
CP008925.1	h6.sal.bam	other	3454822	3454822	0	+	7	0	127	145	7.0
CP008925.1	h6.sal.bam	other	3454823	3454823	0	+	0	2	127	145	0.0
CP008925.1	h6.sal.bam	other	3454824	3454824	0	+	2	3	128	148	2.0
CP008925.1	h6.sal.bam	other	3454825	3454825	0	+	0	5	125	152	0.0
CP008925.1	h6.sal.bam	other	3454826	3454826	0	+	0	2	124	148	0.0
CP008925.1	h6.sal.bam	other	3454827	3454827	0	+	3	2	127	149	2.0
CP008925.1	h6.sal.bam	other	3454828	3454828	0	+	4	1	131	149	4.0
CP008925.1	h6.sal.bam	other	3454829	3454829	0	+	1	2	129	148	0.6666666666666666
CP008925.1	h6.sal.bam	other	3454830	3454830	0	+	1	2	130	147	0.6666666666666666
CP008925.1	h6.sal.bam	other	3454831	3454831	0	+	1	1	130	148	0.5
CP008925.1	h6.sal.bam	other	3454832	3454832	0	+	2	1	129	149	1.0
CP008925.1	h6.sal.bam	other	3454833	3454833	0	+	0	4	128	148	0.0
CP008925.1	h6.sal.bam	other	3454834	3454834	0	+	0	2	128	147	0.0
CP008925.1	h6.sal.bam	other	3454835	3454835	0	+	2	4	129	148	1.3333333333333333
CP008925.1	h6.sal.bam	other	3454836	3454836	0	+	1	0	129	145	0.6666666666666666
CP008925.1	h6.sal.bam	other	3454837	3454837	0	+	1	3	126	148	0.6666666666666666
CP008925.1	h6.sal.bam	other	3454838	3454838	0	+	0	1	126	145	0.0
CP008925.1	h6.sal.bam	other	3454839	3454839	0	+	5	0	131	145	3.3333333333333335
CP008925.1	h6.sal.bam	other	3454840	3454840	0	+	5	3	136	147	5.0
CP008925.1	h6.sal.bam	other	3454841	3454841	0	+	2	0	135	145	2.0
CP008925.1	h6.sal.bam	other	3454842	3454842	0	+	3	4	138	146	2.0
CP008925.1	h6.sal.bam	other	3454843	3454843	0	+	2	1	138	143	1.0
CP008925.1	h6.sal.bam	other	3454844	3454844	0	+	3	1	139	144	1.5
CP008925.1	h6.sal.bam	other	3454845	3454845	0	+	1	1	139	146	0.5
CP008925.1	h6.sal.bam	other	3454846	3454846	0	+	1	2	139	148	0.5
CP008925.1	h6.sal.bam	other	3454847	3454847	0	+	1	1	138	146	0.5
CP008925.1	h6.sal.bam	other	3454848	3454848	0	+	1	3	136	149	0.5
CP008925.1	h6.sal.bam	other	3454849	3454849	0	+	1	5	137	151	0.5
CP008925.1	h6.sal.bam	other	3454850	3454850	0	+	1	2	138	147	0.5
CP008925.1	h6.sal.bam	other	3454851	3454851	0	+	2	2	140	145	1.0
CP008925.1	h6.sal.bam	GTTC	3454852	3454852	3454860	+	2	4	138	143	1.0
CP008925.1	h6.sal.bam	other	3454853	3454853	0	+	2	0	138	141	1.0
CP008925.1	h6.sal.bam	GTTC	3454854	3454854	3454860	+	2	1	140	143	1.0
CP008925.1	h6.sal.bam	other	3454855	3454855	0	+	4	3	143	145	2.0
CP008925.1	h6.sal.bam	other	3454856	3454856	0	+	1	2	144	142	0.5
CP008925.1	h6.sal.bam	other	3454857	3454857	0	+	2	1	146	141	1.0
CP008925.1	h6.sal.bam	other	3454858	3454858	0	+	0	3	146	142	0.0
CP008925.1	h6.sal.bam	other	3454859	3454859	0	+	2	1	148	140	1.0
CP008925.1	h6.sal.bam	other	3454860	3454860	0	+	3	3	148	141	1.5
CP008925.1	h6.sal.bam	other	3454861	3454861	0	+	0	1	147	138	0.0
CP008925.1	h6.sal.bam	other	3454862	3454862	0	+	0	0	139	137	0.0
CP008925.1	h6.sal.bam	other	3454863	3454863	0	+	1	3	138	138	0.5
CP008925.1	h6.sal.bam	other	3454864	3454864	0	+	0	1	134	138	0.0
CP008925.1	h6.sal.bam	other	3454865	3454865	0	+	3	2	132	138	1.5
CP008925.1	h6.sal.bam	other	3454866	3454866	0	+	0	0	128	139	0.0
CP008925.1	h6.sal.bam	other	3454867	3454867	0	+	0	6	127	147	0.0
CP008925.1	h6.sal.bam	other	3454868	3454868	0	+	3	2	130	143	1.5
CP008925.1	h6.sal.bam	GTTC	3454869	3454869	3454860	+	1	3	130	141	0.5
CP008925.1	h6.sal.bam	other	3454870	3454870	0	+	4	3	134	141	2.0
CP008925.1	h6.sal.bam	GTTC	3454871	3454871	3454860	+	2	3	126	140	1.0
CP008925.1	h6.sal.bam	other	3454872	3454872	0	+	3	1	128	138	1.5
CP008925.1	h6.sal.bam	other	3454873	3454873	0	+	2	3	130	137	1.0
CP008925.1	h6.sal.bam	other	3454874	3454874	0	+	6	1	135	136	3.0
CP008925.1	h6.sal.bam	other	3454875	3454875	0	+	2	1	137	142	1.0
CP008925.1	h6.sal.bam	other	3454876	3454876	0	+	2	1	138	142	1.0
CP008925.1	h6.sal.bam	other	3454877	3454877	0	+	1	1	138	143	0.5
CP008925.1	h6.sal.bam	other	3454878	3454878	0	+	0	1	135	144	0.0
CP008925.1	h6.sal.bam	other	3454879	3454879	0	+	3	1	135	152	1.5
CP008925.1	h6.sal.bam	other	3454880	3454880	0	+	0	2	132	153	0.0
CP008925.1	h6.sal.bam	other	3454881	3454881	0	+	3	2	133	152	1.5
CP008925.1	h6.sal.bam	other	3454882	3454882	0	+	0	1	131	150	0.0
CP008925.1	h6.sal.bam	other	3454883	3454883	0	+	1	3	132	150	0.5
CP008925.1	h6.sal.bam	other	3454884	3454884	0	+	1	1	133	147	0.5
CP008925.1	h6.sal.bam	other	3454885	3454885	0	+	0	0	129	149	0.0
CP008925.1	h6.sal.bam	other	3454886	3454886	0	+	0	2	127	152	0.0
CP008925.1	h6.sal.bam	other	3454887	3454887	0	+	2	1	128	150	1.0
CP008925.1	h6.sal.bam	other	3454888	3454888	0	+	3	4	130	149	1.5
CP008925.1	h6.sal.bam	other	3454889	3454889	0	+	2	2	130	148	1.0
CP008925.1	h6.sal.bam	other	3454890	3454890	0	+	1	3	129	147	0.5
CP008925.1	h6.sal.bam	other	3454891	3454891	0	+	5	2	131	145	2.5
CP008925.1	h6.sal.bam	other	3454892	3454892	0	+	3	1	132	143	1.5
CP008925.1	h6.sal.bam	other	3454893	3454893	0	+	6	2	136	147	3.0
CP008925.1	h6.sal.bam	other	3454894	3454894	0	+	2	4	133	150	1.0
CP008925.1	h6.sal.bam	other	3454895	3454895	0	+	5	2	138	150	2.5
CP008925.1	h6.sal.bam	other	3454896	3454896	0	+	2	2	140	151	1.0
CP008925.1	h6.sal.bam	other	3454897	3454897	0	+	5	4	138	152	2.5
CP008925.1	h6.sal.bam	other	3454898	3454898	0	+	3	1	139	150	1.5
CP008925.1	h6.sal.bam	other	3454899	3454899	0	+	2	7	141	154	1.0
CP008925.1	h6.sal.bam	other	3454900	3454900	0	+	2	1	143	151	1.0
CP008925.1	h6.sal.bam	other	3454901	3454901	0	+	1	2	141	151	0.5
CP008925.1	h6.sal.bam	other	3454902	3454902	0	+	1	2	137	153	0.5
CP008925.1	h6.sal.bam	other	3454903	3454903	0	+	1	1	137	154	0.5
CP008925.1	h6.sal.bam	other	3454904	3454904	0	+	0	1	137	153	0.0
CP008925.1	h6.sal.bam	other	3454905	3454905	0	+	4	2	140	152	2.0
CP008925.1	h6.sal.bam	other	3454906	3454906	0	+	1	3	140	150	0.5
CP008925.1	h6.sal.bam	other	3454907	3454907	0	+	1	0	139	150	0.5
CP008925.1	h6.sal.bam	other	3454908	3454908	0	+	1	3	140	151	0.5
CP008925.1	h6.sal.bam	other	3454909	3454909	0	+	1	2	141	149	0.5
CP008925.1	h6.sal.bam	other	3454910	3454910	0	+	2	1	140	150	1.0
CP008925.1	h6.sal.bam	other	3454911	3454911	0	+	1	4	141	149	0.5
CP008925.1	h6.sal.bam	other	3454912	3454912	0	+	5	0	145	145	2.5
CP008925.1	h6.sal.bam	other	3454913	3454913	0	+	2	1	147	150	1.0
CP008925.1	h6.sal.bam	other	3454914	3454914	0	+	3	1	145	149	1.5
CP008925.1	h6.sal.bam	other	3454915	3454915	0	+	1	1	141	148	0.5
CP008925.1	h6.sal.bam	other	3454916	3454916	0	+	5	1	144	149	2.5
CP008925.1	h6.sal.bam	other	3454917	3454917	0	+	3	1	144	148	1.5
CP008925.1	h6.sal.bam	other	3454918	3454918	0	+	4	2	146	153	2.0
CP008925.1	h6.sal.bam	other	3454919	3454919	0	+	1	3	143	152	0.5
CP008925.1	h6.sal.bam	other	3454920	3454920	0	+	1	3	143	153	0.5
CP008925.1	h6.sal.bam	other	3454921	3454921	0	+	0	1	140	150	0.0
CP008925.1	h6.sal.bam	other	3454922	3454922	0	+	1	5	141	149	0.5
CP008925.1	h6.sal.bam	other	3454923	3454923	0	+	3	3	144	144	1.5
CP008925.1	h6.sal.bam	other	3454924	3454924	0	+	0	1	143	141	0.0
CP008925.1	h6.sal.bam	other	3454925	3454925	0	+	4	0	146	141	2.0
CP008925.1	h6.sal.bam	other	3454926	3454926	0	+	2	2	146	141	1.0
CP008925.1	h6.sal.bam	other	3454927	3454927	0	+	3	3	147	140	1.5
CP008925.1	h6.sal.bam	other	3454928	3454928	0	+	3	0	148	137	1.5
CP008925.1	h6.sal.bam	other	3454929	3454929	0	+	2	3	149	137	1.0
CP008925.1	h6.sal.bam	other	3454930	3454930	0	+	4	1	149	137	2.0
CP008925.1	h6.sal.bam	other	3454931	3454931	0	+	1	2	148	136	0.5
CP008925.1	h6.sal.bam	other	3454932	3454932	0	+	1	0	149	135	0.5
CP008925.1	h6.sal.bam	other	3454933	3454933	0	+	2	1	149	135	1.0
CP008925.1	h6.sal.bam	other	3454934	3454934	0	+	0	1	149	134	0.0
CP008925.1	h6.sal.bam	other	3454935	3454935	0	+	1	0	147	133	0.5
CP008925.1	h6.sal.bam	other	3454936	3454936	0	+	2	1	149	133	1.0
CP008925.1	h6.sal.bam	other	3454937	3454937	0	+	1	0	150	139	0.5
CP008925.1	h6.sal.bam	other	3454938	3454938	0	+	2	3	151	143	1.0
CP008925.1	h6.sal.bam	other	3454939	3454939	0	+	3	2	151	140	1.5
CP008925.1	h6.sal.bam	other	3454940	3454940	0	+	1	2	152	139	0.5
CP008925.1	h6.sal.bam	other	3454941	3454941	0	+	1	10	150	141	0.5
CP008925.1	h6.sal.bam	other	3454942	3454942	0	+	2	1	152	131	1.0
CP008925.1	h6.sal.bam	other	3454943	3454943	0	+	1	0	153	130	0.5
CP008925.1	h6.sal.bam	other	3454944	3454944	0	+	7	3	159	130	3.5
CP008925.1	h6.sal.bam	other	3454945	3454945	0	+	0	2	155	129	0.0
CP008925.1	h6.sal.bam	other	3454946	3454946	0	+	6	2	159	131	3.0
CP008925.1	h6.sal.bam	other	3454947	3454947	0	+	3	2	159	129	1.5
CP008925.1	h6.sal.bam	other	3454948	3454948	0	+	2	2	152	128	1.0
CP008925.1	h6.sal.bam	other	3454949	3454949	0	+	0	5	152	126	0.0
CP008925.1	h6.sal.bam	other	3454950	3454950	0	+	2	2	152	122	1.0
CP008925.1	h6.sal.bam	other	3454951	3454951	0	+	3	2	154	123	1.5
CP008925.1	h6.sal.bam	other	3454952	3454952	0	+	2	5	151	123	1.0
CP008925.1	h6.sal.bam	other	3454953	3454953	0	+	3	6	154	122	1.5
CP008925.1	h6.sal.bam	other	3454954	3454954	0	+	0	2	154	120	0.0
CP008925.1	h6.sal.bam	other	3454955	3454955	0	+	4	1	158	118	2.0
CP008925.1	h6.sal.bam	other	3454956	3454956	0	+	5	0	161	117	2.5
CP008925.1	h6.sal.bam	other	3454957	3454957	0	+	3	3	164	123	1.5
CP008925.1	h6.sal.bam	other	3454958	3454958	0	+	5	1	167	122	2.5
CP008925.1	h6.sal.bam	other	3454959	3454959	0	+	3	3	170	121	1.5
CP008925.1	h6.sal.bam	other	3454960	3454960	0	+	2	0	172	118	1.0
CP008925.1	h6.sal.bam	other	3454961	3454961	0	+	3	2	173	128	1.5
CP008925.1	h6.sal.bam	other	3454962	3454962	0	+	1	0	171	127	0.5
CP008925.1	h6.sal.bam	other	3454963	3454963	0	+	0	0	168	132	0.0
CP008925.1	h6.sal.bam	other	3454964	3454964	0	+	1	1	168	135	0.5
CP008925.1	h6.sal.bam	other	3454965	3454965	0	+	0	1	168	134	0.0
CP008925.1	h6.sal.bam	other	3454966	3454966	0	+	4	3	165	133	2.0
CP008925.1	h6.sal.bam	other	3454967	3454967	0	+	0	2	165	130	0.0
CP008925.1	h6.sal.bam	other	3454968	3454968	0	+	1	5	160	131	0.5
CP008925.1	h6.sal.bam	other	3454969	3454969	0	+	3	4	160	130	1.5
CP008925.1	h6.sal.bam	other	3454970	3454970	0	+	0	2	156	126	0.0
CP008925.1	h6.sal.bam	other	3454971	3454971	0	+	3	3	157	124	1.5
CP008925.1	h6.sal.bam	other	3454972	3454972	0	+	0	3	151	121	0.0
CP008925.1	h6.sal.bam	other	3454973	3454973	0	+	1	4	150	120	0.5
CP008925.1	h6.sal.bam	other	3454974	3454974	0	+	2	5	150	119	1.0
CP008925.1	h6.sal.bam	other	3454975	3454975	0	+	8	1	155	117	4.0
CP008925.1	h6.sal.bam	other	3454976	3454976	0	+	2	3	156	116	1.0
CP008925.1	h6.sal.bam	other	3454977	3454977	0	+	1	3	156	113	0.5
CP008925.1	h6.sal.bam	other	3454978	3454978	0	+	6	1	161	114	3.0
CP008925.1	h6.sal.bam	other	3454979	3454979	0	+	0	0	160	113	0.0
CP008925.1	h6.sal.bam	other	3454980	3454980	0	+	2	1	160	113	1.0
CP008925.1	h6.sal.bam	other	3454981	3454981	0	+	7	1	166	119	3.5
CP008925.1	h6.sal.bam	other	3454982	3454982	0	+	0	0	165	118	0.0
CP008925.1	h6.sal.bam	other	3454983	3454983	0	+	0	2	164	118	0.0
CP008925.1	h6.sal.bam	other	3454984	3454984	0	+	1	3	163	118	0.5
CP008925.1	h6.sal.bam	other	3454985	3454985	0	+	0	4	160	115	0.0
CP008925.1	h6.sal.bam	other	3454986	3454986	0	+	2	0	162	111	1.0
CP008925.1	h6.sal.bam	other	3454987	3454987	0	+	1	1	158	111	0.5
CP008925.1	h6.sal.bam	other	3454988	3454988	0	+	3	0	159	112	1.5
CP008925.1	h6.sal.bam	other	3454989	3454989	0	+	3	0	159	113	1.5
CP008925.1	h6.sal.bam	other	3454990	3454990	0	+	1	1	159	115	0.5
CP008925.1	h6.sal.bam	other	3454991	3454991	0	+	0	5	154	119	0.0
CP008925.1	h6.sal.bam	other	3454992	3454992	0	+	0	1	150	116	0.0
CP008925.1	h6.sal.bam	other	3454993	3454993	0	+	1	1	148	115	0.5
CP008925.1	h6.sal.bam	other	3454994	3454994	0	+	1	4	148	117	0.5
CP008925.1	h6.sal.bam	other	3454995	3454995	0	+	0	0	146	115	0.0
CP008925.1	h6.sal.bam	other	3454996	3454996	0	+	4	0	150	119	2.0
CP008925.1	h6.sal.bam	other	3454997	3454997	0	+	4	0	153	119	2.0
CP008925.1	h6.sal.bam	other	3454998	3454998	0	+	3	1	149	120	1.5
CP008925.1	h6.sal.bam	other	3454999	3454999	0	+	3	1	152	120	1.5
CP008925.1	h6.sal.bam	other	3455000	3455000	0	+	2	0	154	122	1.0
CP008925.1	h6.sal.bam	other	3455001	3455001	0	+	2	1	154	123	1.0
CP008925.1	h6.sal.bam	other	3455002	3455002	0	+	3	0	154	123	1.5
CP008925.1	h6.sal.bam	other	3455003	3455003	0	+	2	0	151	123	1.0
CP008925.1	h6.sal.bam	other	3455004	3455004	0	+	1	3	152	124	0.5
CP008925.1	h6.sal.bam	other	3455005	3455005	0	+	1	0	149	123	0.5
CP008925.1	h6.sal.bam	other	3455006	3455006	0	+	2	1	150	124	1.3333333333333333
CP008925.1	h6.sal.bam	other	3455007	3455007	0	+	2	3	151	125	1.3333333333333333
CP008925.1	h6.sal.bam	other	3455008	3455008	0	+	1	1	150	123	1.0
CP008925.1	h6.sal.bam	other	3455009	3455009	0	+	5	0	154	123	5.0
CP008925.1	h6.sal.bam	other	3455010	3455010	0	+	0	2	154	124	0.0
CP008925.1	h6.sal.bam	other	3455011	3455011	0	+	0	1	151	122	0.0
CP008925.1	h6.sal.bam	other	3455012	3455012	0	+	2	4	152	121	2.0
CP008925.1	h6.sal.bam	other	3455013	3455013	0	+	0	0	151	121	0.0
CP008925.1	h6.sal.bam	other	3455014	3455014	0	+	4	0	153	123	2.6666666666666665
CP008925.1	h6.sal.bam	other	3455015	3455015	0	+	1	4	153	129	0.6666666666666666
CP008925.1	h6.sal.bam	other	3455016	3455016	0	+	0	0	152	126	0.0
CP008925.1	h6.sal.bam	other	3455017	3455017	0	+	4	1	154	128	4.0
CP008925.1	h6.sal.bam	other	3455018	3455018	0	+	0	1	153	128	0.0
CP008925.1	h6.sal.bam	other	3455019	3455019	0	+	2	3	148	128	1.3333333333333333
CP008925.1	h6.sal.bam	other	3455020	3455020	0	+	2	1	149	126	1.3333333333333333
CP008925.1	h6.sal.bam	other	3455021	3455021	0	+	3	0	147	128	3.0
CP008925.1	h6.sal.bam	other	3455022	3455022	0	+	2	1	146	131	1.3333333333333333
CP008925.1	h6.sal.bam	other	3455023	3455023	0	+	1	0	145	133	0.6666666666666666
CP008925.1	h6.sal.bam	other	3455024	3455024	0	+	1	1	146	134	1.0
CP008925.1	h6.sal.bam	other	3455025	3455025	0	+	1	3	145	134	1.0
CP008925.1	h6.sal.bam	other	3455026	3455026	0	+	4	2	146	131	4.0
CP008925.1	h6.sal.bam	other	3455027	3455027	0	+	2	4	146	135	2.0
CP008925.1	h6.sal.bam	other	3455028	3455028	0	+	0	5	143	135	0.0
CP008925.1	h6.sal.bam	other	3455029	3455029	0	+	3	4	146	131	3.0
CP008925.1	h6.sal.bam	other	3455030	3455030	0	+	1	1	143	130	1.0
CP008925.1	h6.sal.bam	other	3455031	3455031	0	+	1	0	140	129	1.0
CP008925.1	h6.sal.bam	other	3455032	3455032	0	+	2	2	136	129	2.0
CP008925.1	h6.sal.bam	other	3455033	3455033	0	+	0	0	133	128	0.0
CP008925.1	h6.sal.bam	other	3455034	3455034	0	+	2	10	132	132	2.0
CP008925.1	h6.sal.bam	other	3455035	3455035	0	+	4	2	134	123	4.0
CP008925.1	h6.sal.bam	other	3455036	3455036	0	+	0	1	132	123	0.0
CP008925.1	h6.sal.bam	other	3455037	3455037	0	+	7	4	137	122	7.0
CP008925.1	h6.sal.bam	other	3455038	3455038	0	+	1	2	136	118	1.0
CP008925.1	h6.sal.bam	other	3455039	3455039	0	+	1	0	136	117	1.0
CP008925.1	h6.sal.bam	other	3455040	3455040	0	+	2	0	138	121	2.0
CP008925.1	h6.sal.bam	other	3455041	3455041	0	+	2	3	137	124	2.0
CP008925.1	h6.sal.bam	other	3455042	3455042	0	+	5	0	135	121	5.0
CP008925.1	h6.sal.bam	other	3455043	3455043	0	+	1	4	136	122	0.6666666666666666
CP008925.1	h6.sal.bam	other	3455044	3455044	0	+	0	0	136	120	0.0
CP008925.1	h6.sal.bam	other	3455045	3455045	0	+	1	0	137	120	0.6666666666666666
CP008925.1	h6.sal.bam	other	3455046	3455046	0	+	2	2	139	120	1.3333333333333333
CP008925.1	h6.sal.bam	other	3455047	3455047	0	+	1	0	140	121	1.0
CP008925.1	h6.sal.bam	other	3455048	3455048	0	+	0	3	139	121	0.0
CP008925.1	h6.sal.bam	other	3455049	3455049	0	+	2	3	137	124	2.0
CP008925.1	h6.sal.bam	other	3455050	3455050	0	+	0	2	129	122	0.0
CP008925.1	h6.sal.bam	other	3455051	3455051	0	+	2	0	130	120	2.0
CP008925.1	h6.sal.bam	other	3455052	3455052	0	+	3	2	132	120	3.0
CP008925.1	h6.sal.bam	other	3455053	3455053	0	+	3	5	130	122	3.0
CP008925.1	h6.sal.bam	other	3455054	3455054	0	+	0	2	129	120	0.0
CP008925.1	h6.sal.bam	other	3455055	3455055	0	+	1	1	130	122	1.0
CP008925.1	h6.sal.bam	other	3455056	3455056	0	+	0	1	123	122	0.0
CP008925.1	h6.sal.bam	other	3455057	3455057	0	+	2	1	125	124	2.0
CP008925.1	h6.sal.bam	other	3455058	3455058	0	+	1	0	125	123	1.0
CP008925.1	h6.sal.bam	other	3455059	3455059	0	+	0	0	125	126	0.0
CP008925.1	h6.sal.bam	other	3455060	3455060	0	+	2	0	127	126	2.0
CP008925.1	h6.sal.bam	other	3455061	3455061	0	+	2	2	127	126	2.0
CP008925.1	h6.sal.bam	other	3455062	3455062	0	+	2	1	128	128	2.0
CP008925.1	h6.sal.bam	other	3455063	3455063	0	+	2	2	128	129	2.0
CP008925.1	h6.sal.bam	other	3455064	3455064	0	+	0	5	125	128	0.0
CP008925.1	h6.sal.bam	other	3455065	3455065	0	+	1	1	125	123	1.0
CP008925.1	h6.sal.bam	other	3455066	3455066	0	+	0	1	125	122	0.0
CP008925.1	h6.sal.bam	other	3455067	3455067	0	+	0	1	125	124	0.0
CP008925.1	h6.sal.bam	other	3455068	3455068	0	+	2	2	126	126	2.0
CP008925.1	h6.sal.bam	other	3455069	3455069	0	+	2	3	127	125	2.0
CP008925.1	h6.sal.bam	other	3455070	3455070	0	+	1	3	128	122	1.0
CP008925.1	h6.sal.bam	other	3455071	3455071	0	+	1	0	123	119	1.0
CP008925.1	h6.sal.bam	other	3455072	3455072	0	+	6	1	125	119	6.0
CP008925.1	h6.sal.bam	other	3455073	3455073	0	+	0	1	122	118	0.0
CP008925.1	h6.sal.bam	other	3455074	3455074	0	+	1	3	121	149	1.0
CP008925.1	h6.sal.bam	other	3455075	3455075	0	+	0	1	119	146	0.0
CP008925.1	h6.sal.bam	other	3455076	3455076	0	+	4	1	121	146	4.0
CP008925.1	h6.sal.bam	other	3455077	3455077	0	+	2	0	120	145	2.0
CP008925.1	h6.sal.bam	other	3455078	3455078	0	+	1	2	119	146	1.0
CP008925.1	h6.sal.bam	other	3455079	3455079	0	+	2	1	119	148	2.0
CP008925.1	h6.sal.bam	other	3455080	3455080	0	+	1	0	120	147	1.0
CP008925.1	h6.sal.bam	other	3455081	3455081	0	+	3	2	118	147	3.0
CP008925.1	h6.sal.bam	other	3455082	3455082	0	+	0	1	118	149	0.0
CP008925.1	h6.sal.bam	other	3455083	3455083	0	+	2	2	120	150	2.0
CP008925.1	h6.sal.bam	other	3455084	3455084	0	+	1	0	117	150	1.0
CP008925.1	h6.sal.bam	other	3455085	3455085	0	+	0	0	117	150	0.0
CP008925.1	h6.sal.bam	other	3455086	3455086	0	+	2	1	117	150	2.0
CP008925.1	h6.sal.bam	other	3455087	3455087	0	+	1	3	118	157	1.0
CP008925.1	h6.sal.bam	other	3455088	3455088	0	+	1	3	119	155	1.0
CP008925.1	h6.sal.bam	other	3455089	3455089	0	+	1	5	115	249	1.0
CP008925.1	h6.sal.bam	other	3455090	3455090	0	+	0	1	115	244	0.0
CP008925.1	h6.sal.bam	other	3455091	3455091	0	+	5	2	120	245	5.0
CP008925.1	h6.sal.bam	other	3455092	3455092	0	+	2	1	118	244	2.0
CP008925.1	h6.sal.bam	other	3455093	3455093	0	+	3	1	117	243	3.0
CP008925.1	h6.sal.bam	other	3455094	3455094	0	+	1	2	118	242	1.0
CP008925.1	h6.sal.bam	other	3455095	3455095	0	+	0	2	118	240	0.0
CP008925.1	h6.sal.bam	other	3455096	3455096	0	+	5	4	120	239	5.0
CP008925.1	h6.sal.bam	other	3455097	3455097	0	+	1	4	119	236	1.0
CP008925.1	h6.sal.bam	other	3455098	3455098	0	+	0	1	117	233	0.0
CP008925.1	h6.sal.bam	other	3455099	3455099	0	+	1	0	116	233	1.0
CP008925.1	h6.sal.bam	other	3455100	3455100	0	+	1	5	117	233	1.0
CP008925.1	h6.sal.bam	other	3455101	3455101	0	+	2	2	115	232	2.0
CP008925.1	h6.sal.bam	other	3455102	3455102	0	+	1	3	115	231	1.0
CP008925.1	h6.sal.bam	other	3455103	3455103	0	+	0	1	115	231	0.0
CP008925.1	h6.sal.bam	other	3455104	3455104	0	+	2	2	114	230	2.0
CP008925.1	h6.sal.bam	other	3455105	3455105	0	+	3	1	116	229	3.0
CP008925.1	h6.sal.bam	other	3455106	3455106	0	+	1	0	116	228	1.0
CP008925.1	h6.sal.bam	other	3455107	3455107	0	+	1	1	115	228	1.0
CP008925.1	h6.sal.bam	other	3455108	3455108	0	+	1	3	115	227	1.0
CP008925.1	h6.sal.bam	other	3455109	3455109	0	+	0	1	113	224	0.0
CP008925.1	h6.sal.bam	other	3455110	3455110	0	+	1	2	111	223	1.0
CP008925.1	h6.sal.bam	other	3455111	3455111	0	+	0	0	110	221	0.0
CP008925.1	h6.sal.bam	other	3455112	3455112	0	+	2	1	106	228	2.0
CP008925.1	h6.sal.bam	other	3455113	3455113	0	+	1	0	105	227	1.0
CP008925.1	h6.sal.bam	other	3455114	3455114	0	+	1	4	106	227	1.0
CP008925.1	h6.sal.bam	other	3455115	3455115	0	+	1	3	105	223	1.0
CP008925.1	h6.sal.bam	other	3455116	3455116	0	+	0	0	103	220	0.0
CP008925.1	h6.sal.bam	other	3455117	3455117	0	+	0	1	98	230	0.0
CP008925.1	h6.sal.bam	other	3455118	3455118	0	+	2	2	99	233	2.0
CP008925.1	h6.sal.bam	other	3455119	3455119	0	+	2	0	101	233	2.0
CP008925.1	h6.sal.bam	other	3455120	3455120	0	+	1	2	101	235	1.0
CP008925.1	h6.sal.bam	other	3455121	3455121	0	+	2	1	100	233	2.0
CP008925.1	h6.sal.bam	other	3455122	3455122	0	+	0	6	100	233	0.0
CP008925.1	h6.sal.bam	other	3455123	3455123	0	+	1	0	101	228	1.0
CP008925.1	h6.sal.bam	other	3455124	3455124	0	+	6	1	104	232	6.0
CP008925.1	h6.sal.bam	other	3455125	3455125	0	+	3	0	107	231	3.0
CP008925.1	h6.sal.bam	other	3455126	3455126	0	+	0	0	103	231	0.0
CP008925.1	h6.sal.bam	other	3455127	3455127	0	+	1	4	104	231	1.0
CP008925.1	h6.sal.bam	other	3455128	3455128	0	+	1	3	102	228	1.0
CP008925.1	h6.sal.bam	other	3455129	3455129	0	+	2	4	103	225	2.0
CP008925.1	h6.sal.bam	other	3455130	3455130	0	+	2	1	105	223	2.0
CP008925.1	h6.sal.bam	other	3455131	3455131	0	+	1	3	106	226	1.0
CP008925.1	h6.sal.bam	other	3455132	3455132	0	+	0	0	103	225	0.0
CP008925.1	h6.sal.bam	other	3455133	3455133	0	+	0	4	103	226	0.0
CP008925.1	h6.sal.bam	other	3455134	3455134	0	+	2	2	105	224	2.0
CP008925.1	h6.sal.bam	other	3455135	3455135	0	+	1	1	104	223	1.0
CP008925.1	h6.sal.bam	other	3455136	3455136	0	+	1	2	103	223	1.0
CP008925.1	h6.sal.bam	other	3455137	3455137	0	+	1	0	102	221	1.0
CP008925.1	h6.sal.bam	other	3455138	3455138	0	+	1	1	101	221	1.0
CP008925.1	h6.sal.bam	other	3455139	3455139	0	+	0	0	101	224	0.0
CP008925.1	h6.sal.bam	other	3455140	3455140	0	+	0	0	100	224	0.0
CP008925.1	h6.sal.bam	other	3455141	3455141	0	+	0	3	100	226	0.0
CP008925.1	h6.sal.bam	other	3455142	3455142	0	+	1	3	101	224	1.0
CP008925.1	h6.sal.bam	other	3455143	3455143	0	+	3	1	102	223	3.0
CP008925.1	h6.sal.bam	other	3455144	3455144	0	+	0	1	99	225	0.0
CP008925.1	h6.sal.bam	other	3455145	3455145	0	+	1	1	99	224	1.0
CP008925.1	h6.sal.bam	GTTC	3455146	3455146	3455154	+	0	23	97	225	0.0
CP008925.1	h6.sal.bam	other	3455147	3455147	0	+	3	3	95	202	3.0
CP008925.1	h6.sal.bam	GTTC	3455148	3455148	3455154	+	31	4	126	201	31.0
CP008925.1	h6.sal.bam	other	3455149	3455149	0	+	2	0	127	198	2.0
CP008925.1	h6.sal.bam	other	3455150	3455150	0	+	2	1	129	198	2.0
CP008925.1	h6.sal.bam	other	3455151	3455151	0	+	1	0	123	199	1.0
CP008925.1	h6.sal.bam	other	3455152	3455152	0	+	3	1	126	199	3.0
CP008925.1	h6.sal.bam	other	3455153	3455153	0	+	0	4	126	198	0.0
CP008925.1	h6.sal.bam	other	3455154	3455154	0	+	3	0	126	199	3.0
CP008925.1	h6.sal.bam	other	3455155	3455155	0	+	3	0	128	199	3.0
CP008925.1	h6.sal.bam	other	3455156	3455156	0	+	2	4	128	201	2.0
CP008925.1	h6.sal.bam	other	3455157	3455157	0	+	0	3	128	197	0.0
CP008925.1	h6.sal.bam	other	3455158	3455158	0	+	1	2	128	194	1.0
CP008925.1	h6.sal.bam	other	3455159	3455159	0	+	0	4	127	197	0.0
CP008925.1	h6.sal.bam	other	3455160	3455160	0	+	2	3	129	193	2.0
CP008925.1	h6.sal.bam	other	3455161	3455161	0	+	1	1	128	195	1.0
CP008925.1	h6.sal.bam	other	3455162	3455162	0	+	1	0	128	195	1.0
CP008925.1	h6.sal.bam	GTTC	3455163	3455163	3455154	+	0	101	127	195	0.0
CP008925.1	h6.sal.bam	other	3455164	3455164	0	+	4	0	129	94	4.0
CP008925.1	h6.sal.bam	GTTC	3455165	3455165	3455154	+	149	0	274	94	149.0
CP008925.1	h6.sal.bam	other	3455166	3455166	0	+	4	1	278	94	4.0
CP008925.1	h6.sal.bam	other	3455167	3455167	0	+	2	0	278	93	2.0
CP008925.1	h6.sal.bam	other	3455168	3455168	0	+	2	0	277	95	2.0
CP008925.1	h6.sal.bam	other	3455169	3455169	0	+	1	1	277	103	1.0
CP008925.1	h6.sal.bam	other	3455170	3455170	0	+	1	1	273	102	1.0
CP008925.1	h6.sal.bam	other	3455171	3455171	0	+	1	1	274	101	1.0
CP008925.1	h6.sal.bam	other	3455172	3455172	0	+	1	0	274	101	1.0
CP008925.1	h6.sal.bam	GTTC	3455173	3455173	3455181	+	2	2	275	102	2.0
CP008925.1	h6.sal.bam	other	3455174	3455174	0	+	0	2	273	103	0.0
CP008925.1	h6.sal.bam	GTTC	3455175	3455175	3455181	+	1	1	274	102	1.0
CP008925.1	h6.sal.bam	other	3455176	3455176	0	+	0	0	272	102	0.0
CP008925.1	h6.sal.bam	other	3455177	3455177	0	+	2	3	271	105	2.0
CP008925.1	h6.sal.bam	other	3455178	3455178	0	+	1	0	272	103	1.0
CP008925.1	h6.sal.bam	other	3455179	3455179	0	+	2	0	274	103	2.0
CP008925.1	h6.sal.bam	other	3455180	3455180	0	+	3	0	274	104	3.0
CP008925.1	h6.sal.bam	other	3455181	3455181	0	+	0	0	273	108	0.0
CP008925.1	h6.sal.bam	other	3455182	3455182	0	+	0	0	272	108	0.0
CP008925.1	h6.sal.bam	other	3455183	3455183	0	+	1	2	273	109	1.0
CP008925.1	h6.sal.bam	other	3455184	3455184	0	+	1	3	274	112	1.0
CP008925.1	h6.sal.bam	other	3455185	3455185	0	+	1	0	274	109	1.0
CP008925.1	h6.sal.bam	other	3455186	3455186	0	+	0	2	272	110	0.0
CP008925.1	h6.sal.bam	other	3455187	3455187	0	+	0	2	272	112	0.0
CP008925.1	h6.sal.bam	other	3455188	3455188	0	+	1	2	272	112	1.0
CP008925.1	h6.sal.bam	other	3455189	3455189	0	+	1	4	272	112	1.0
CP008925.1	h6.sal.bam	GTTC	3455190	3455190	3455181	+	0	3	271	111	0.0
CP008925.1	h6.sal.bam	other	3455191	3455191	0	+	2	3	273	115	2.0
CP008925.1	h6.sal.bam	GTTC	3455192	3455192	3455181	+	4	1	276	112	4.0
CP008925.1	h6.sal.bam	other	3455193	3455193	0	+	1	1	276	111	1.0
CP008925.1	h6.sal.bam	other	3455194	3455194	0	+	0	2	274	113	0.0
CP008925.1	h6.sal.bam	other	3455195	3455195	0	+	1	0	272	115	1.0
CP008925.1	h6.sal.bam	other	3455196	3455196	0	+	1	1	272	115	1.0
CP008925.1	h6.sal.bam	other	3455197	3455197	0	+	3	1	274	115	3.0
CP008925.1	h6.sal.bam	other	3455198	3455198	0	+	0	4	274	116	0.0
CP008925.1	h6.sal.bam	other	3455199	3455199	0	+	0	0	269	112	0.0
CP008925.1	h6.sal.bam	other	3455200	3455200	0	+	0	0	266	114	0.0
CP008925.1	h6.sal.bam	other	3455201	3455201	0	+	0	0	266	114	0.0
CP008925.1	h6.sal.bam	other	3455202	3455202	0	+	0	1	265	115	0.0
CP008925.1	h6.sal.bam	other	3455203	3455203	0	+	3	0	266	124	3.0
CP008925.1	h6.sal.bam	other	3455204	3455204	0	+	2	2	265	126	2.0
CP008925.1	h6.sal.bam	other	3455205	3455205	0	+	1	4	266	125	1.0
CP008925.1	h6.sal.bam	other	3455206	3455206	0	+	1	2	266	123	1.0
CP008925.1	h6.sal.bam	other	3455207	3455207	0	+	3	1	269	122	3.0
CP008925.1	h6.sal.bam	other	3455208	3455208	0	+	1	2	269	121	1.0
CP008925.1	h6.sal.bam	other	3455209	3455209	0	+	2	1	270	124	2.0
CP008925.1	h6.sal.bam	other	3455210	3455210	0	+	3	1	272	125	3.0
CP008925.1	h6.sal.bam	other	3455211	3455211	0	+	0	1	271	124	0.0
CP008925.1	h6.sal.bam	other	3455212	3455212	0	+	8	3	278	126	8.0
CP008925.1	h6.sal.bam	other	3455213	3455213	0	+	0	0	277	123	0.0
CP008925.1	h6.sal.bam	other	3455214	3455214	0	+	4	0	281	125	4.0
CP008925.1	h6.sal.bam	other	3455215	3455215	0	+	1	2	282	130	1.0
CP008925.1	h6.sal.bam	other	3455216	3455216	0	+	0	1	282	128	0.0
CP008925.1	h6.sal.bam	other	3455217	3455217	0	+	3	2	284	131	3.0
CP008925.1	h6.sal.bam	other	3455218	3455218	0	+	1	3	282	131	1.0
CP008925.1	h6.sal.bam	other	3455219	3455219	0	+	1	0	283	128	1.0
CP008925.1	h6.sal.bam	other	3455220	3455220	0	+	0	2	281	139	0.0
CP008925.1	h6.sal.bam	other	3455221	3455221	0	+	2	0	282	138	2.0
CP008925.1	h6.sal.bam	GAAC	3455222	3455222	3455230	+	0	3	245	139	0.0
CP008925.1	h6.sal.bam	other	3455223	3455223	0	+	1	0	246	136	1.0
CP008925.1	h6.sal.bam	GAAC	3455224	3455224	3455230	+	4	0	250	136	4.0
CP008925.1	h6.sal.bam	other	3455225	3455225	0	+	3	2	246	138	3.0
CP008925.1	h6.sal.bam	other	3455226	3455226	0	+	3	0	249	138	3.0
CP008925.1	h6.sal.bam	other	3455227	3455227	0	+	1	0	248	143	1.0
CP008925.1	h6.sal.bam	other	3455228	3455228	0	+	1	5	249	143	1.0
CP008925.1	h6.sal.bam	other	3455229	3455229	0	+	3	2	245	146	3.0
CP008925.1	h6.sal.bam	other	3455230	3455230	0	+	0	0	245	146	0.0
CP008925.1	h6.sal.bam	other	3455231	3455231	0	+	0	0	245	148	0.0
CP008925.1	h6.sal.bam	other	3455232	3455232	0	+	1	1	246	149	1.0
CP008925.1	h6.sal.bam	other	3455233	3455233	0	+	3	4	249	150	3.0
CP008925.1	h6.sal.bam	other	3455234	3455234	0	+	1	0	250	146	1.0
CP008925.1	h6.sal.bam	other	3455235	3455235	0	+	1	5	250	146	1.0
CP008925.1	h6.sal.bam	other	3455236	3455236	0	+	0	1	249	144	0.0
CP008925.1	h6.sal.bam	other	3455237	3455237	0	+	1	0	249	145	1.0
CP008925.1	h6.sal.bam	other	3455238	3455238	0	+	2	0	249	146	2.0
CP008925.1	h6.sal.bam	GAAC	3455239	3455239	3455230	+	2	0	103	148	2.0
CP008925.1	h6.sal.bam	other	3455240	3455240	0	+	1	0	104	148	1.0
CP008925.1	h6.sal.bam	GAAC	3455241	3455241	3455230	+	8	3	108	150	8.0
CP008925.1	h6.sal.bam	other	3455242	3455242	0	+	1	3	106	147	1.0
CP008925.1	h6.sal.bam	other	3455243	3455243	0	+	1	5	106	144	1.0
CP008925.1	h6.sal.bam	other	3455244	3455244	0	+	1	0	106	142	1.0
CP008925.1	h6.sal.bam	other	3455245	3455245	0	+	2	0	107	145	2.0
CP008925.1	h6.sal.bam	other	3455246	3455246	0	+	2	1	107	150	2.0
CP008925.1	h6.sal.bam	other	3455247	3455247	0	+	3	1	110	149	3.0
CP008925.1	h6.sal.bam	other	3455248	3455248	0	+	2	3	110	151	2.0
CP008925.1	h6.sal.bam	other	3455249	3455249	0	+	0	1	110	148	0.0
CP008925.1	h6.sal.bam	other	3455250	3455250	0	+	1	1	110	152	1.0
CP008925.1	h6.sal.bam	other	3455251	3455251	0	+	0	3	110	151	0.0
CP008925.1	h6.sal.bam	other	3455252	3455252	0	+	1	1	109	156	1.0
CP008925.1	h6.sal.bam	other	3455253	3455253	0	+	1	0	104	157	1.0
CP008925.1	h6.sal.bam	other	3455254	3455254	0	+	0	4	104	158	0.0
CP008925.1	h6.sal.bam	other	3455255	3455255	0	+	2	0	106	154	2.0
CP008925.1	h6.sal.bam	other	3455256	3455256	0	+	0	1	106	154	0.0
CP008925.1	h6.sal.bam	other	3455257	3455257	0	+	2	4	108	153	2.0
CP008925.1	h6.sal.bam	other	3455258	3455258	0	+	3	2	110	153	3.0
CP008925.1	h6.sal.bam	other	3455259	3455259	0	+	2	0	111	151	2.0
CP008925.1	h6.sal.bam	other	3455260	3455260	0	+	4	1	114	151	4.0
CP008925.1	h6.sal.bam	other	3455261	3455261	0	+	2	3	116	154	2.0
CP008925.1	h6.sal.bam	other	3455262	3455262	0	+	2	2	118	157	2.0
CP008925.1	h6.sal.bam	other	3455263	3455263	0	+	1	2	118	155	1.0
CP008925.1	h6.sal.bam	other	3455264	3455264	0	+	0	3	117	157	0.0
CP008925.1	h6.sal.bam	other	3455265	3455265	0	+	2	7	119	157	2.0
CP008925.1	h6.sal.bam	other	3455266	3455266	0	+	0	1	117	151	0.0
CP008925.1	h6.sal.bam	other	3455267	3455267	0	+	4	2	117	155	4.0
CP008925.1	h6.sal.bam	other	3455268	3455268	0	+	1	4	117	153	1.0
CP008925.1	h6.sal.bam	other	3455269	3455269	0	+	2	0	118	150	2.0
CP008925.1	h6.sal.bam	other	3455270	3455270	0	+	2	0	120	150	2.0
CP008925.1	h6.sal.bam	other	3455271	3455271	0	+	1	1	120	152	1.0
CP008925.1	h6.sal.bam	other	3455272	3455272	0	+	0	3	117	152	0.0
CP008925.1	h6.sal.bam	other	3455273	3455273	0	+	0	0	117	151	0.0
CP008925.1	h6.sal.bam	other	3455274	3455274	0	+	0	1	117	153	0.0
CP008925.1	h6.sal.bam	other	3455275	3455275	0	+	1	1	117	153	1.0
CP008925.1	h6.sal.bam	other	3455276	3455276	0	+	0	8	117	152	0.0
CP008925.1	h6.sal.bam	other	3455277	3455277	0	+	1	2	115	150	1.0
CP008925.1	h6.sal.bam	other	3455278	3455278	0	+	1	2	115	151	1.0
CP008925.1	h6.sal.bam	other	3455279	3455279	0	+	3	2	117	151	3.0
CP008925.1	h6.sal.bam	other	3455280	3455280	0	+	0	1	116	149	0.0
CP008925.1	h6.sal.bam	other	3455281	3455281	0	+	1	1	116	150	1.0
CP008925.1	h6.sal.bam	other	3455282	3455282	0	+	3	1	116	152	3.0
CP008925.1	h6.sal.bam	other	3455283	3455283	0	+	1	4	116	151	1.0
CP008925.1	h6.sal.bam	other	3455284	3455284	0	+	1	2	115	149	1.0
CP008925.1	h6.sal.bam	other	3455285	3455285	0	+	4	1	116	149	4.0
CP008925.1	h6.sal.bam	other	3455286	3455286	0	+	1	2	117	148	0.6666666666666666
CP008925.1	h6.sal.bam	other	3455287	3455287	0	+	1	1	110	150	0.6666666666666666
CP008925.1	h6.sal.bam	other	3455288	3455288	0	+	1	1	107	157	1.0
CP008925.1	h6.sal.bam	other	3455289	3455289	0	+	0	8	106	156	0.0
CP008925.1	h6.sal.bam	other	3455290	3455290	0	+	3	2	108	156	3.0
CP008925.1	h6.sal.bam	other	3455291	3455291	0	+	1	2	109	155	1.0
CP008925.1	h6.sal.bam	other	3455292	3455292	0	+	3	0	108	156	3.0
CP008925.1	h6.sal.bam	other	3455293	3455293	0	+	2	10	110	159	2.0
CP008925.1	h6.sal.bam	other	3455294	3455294	0	+	4	1	113	151	2.6666666666666665
CP008925.1	h6.sal.bam	other	3455295	3455295	0	+	3	1	116	154	3.0
CP008925.1	h6.sal.bam	other	3455296	3455296	0	+	3	1	118	155	3.0
CP008925.1	h6.sal.bam	other	3455297	3455297	0	+	6	0	124	157	6.0
CP008925.1	h6.sal.bam	other	3455298	3455298	0	+	4	1	127	157	4.0
CP008925.1	h6.sal.bam	other	3455299	3455299	0	+	0	2	117	158	0.0
CP008925.1	h6.sal.bam	other	3455300	3455300	0	+	0	1	117	158	0.0
CP008925.1	h6.sal.bam	other	3455301	3455301	0	+	1	5	118	161	0.6666666666666666
CP008925.1	h6.sal.bam	other	3455302	3455302	0	+	2	3	119	156	1.0
CP008925.1	h6.sal.bam	other	3455303	3455303	0	+	1	5	119	155	0.5
CP008925.1	h6.sal.bam	other	3455304	3455304	0	+	2	2	118	151	1.0
CP008925.1	h6.sal.bam	other	3455305	3455305	0	+	2	2	120	152	1.0
CP008925.1	h6.sal.bam	other	3455306	3455306	0	+	2	0	121	155	1.0
CP008925.1	h6.sal.bam	other	3455307	3455307	0	+	0	2	121	155	0.0
CP008925.1	h6.sal.bam	other	3455308	3455308	0	+	0	0	117	154	0.0
CP008925.1	h6.sal.bam	other	3455309	3455309	0	+	0	1	116	154	0.0
CP008925.1	h6.sal.bam	other	3455310	3455310	0	+	0	2	116	154	0.0
CP008925.1	h6.sal.bam	other	3455311	3455311	0	+	4	2	120	153	2.6666666666666665
CP008925.1	h6.sal.bam	other	3455312	3455312	0	+	4	2	122	151	4.0
CP008925.1	h6.sal.bam	other	3455313	3455313	0	+	0	1	119	149	0.0
CP008925.1	h6.sal.bam	other	3455314	3455314	0	+	0	2	117	155	0.0
CP008925.1	h6.sal.bam	other	3455315	3455315	0	+	2	2	118	154	2.0
CP008925.1	h6.sal.bam	other	3455316	3455316	0	+	2	1	114	155	2.0
CP008925.1	h6.sal.bam	other	3455317	3455317	0	+	3	0	116	160	3.0
CP008925.1	h6.sal.bam	other	3455318	3455318	0	+	0	0	114	160	0.0
CP008925.1	h6.sal.bam	other	3455319	3455319	0	+	0	4	113	162	0.0
CP008925.1	h6.sal.bam	other	3455320	3455320	0	+	6	4	115	161	6.0
CP008925.1	h6.sal.bam	other	3455321	3455321	0	+	1	3	116	157	0.6666666666666666
CP008925.1	h6.sal.bam	other	3455322	3455322	0	+	3	0	116	156	1.5
CP008925.1	h6.sal.bam	other	3455323	3455323	0	+	2	3	116	156	1.0
CP008925.1	h6.sal.bam	other	3455324	3455324	0	+	5	3	121	153	2.5
CP008925.1	h6.sal.bam	other	3455325	3455325	0	+	4	1	124	150	2.0
CP008925.1	h6.sal.bam	other	3455326	3455326	0	+	1	7	125	150	0.5
CP008925.1	h6.sal.bam	other	3455327	3455327	0	+	3	1	127	148	1.5
CP008925.1	h6.sal.bam	other	3455328	3455328	0	+	1	1	128	147	0.5
CP008925.1	h6.sal.bam	other	3455329	3455329	0	+	1	0	127	147	0.5
CP008925.1	h6.sal.bam	other	3455330	3455330	0	+	3	1	130	149	1.5
CP008925.1	h6.sal.bam	other	3455331	3455331	0	+	2	5	132	150	1.0
CP008925.1	h6.sal.bam	other	3455332	3455332	0	+	5	0	136	146	2.5
CP008925.1	h6.sal.bam	other	3455333	3455333	0	+	0	1	133	146	0.0
CP008925.1	h6.sal.bam	other	3455334	3455334	0	+	5	1	136	145	2.5
CP008925.1	h6.sal.bam	other	3455335	3455335	0	+	2	3	134	144	1.0
CP008925.1	h6.sal.bam	other	3455336	3455336	0	+	3	3	135	148	1.5
CP008925.1	h6.sal.bam	other	3455337	3455337	0	+	1	3	132	145	0.5
CP008925.1	h6.sal.bam	other	3455338	3455338	0	+	1	2	133	142	0.5
CP008925.1	h6.sal.bam	other	3455339	3455339	0	+	4	4	137	141	2.0
CP008925.1	h6.sal.bam	other	3455340	3455340	0	+	0	3	135	139	0.0
CP008925.1	h6.sal.bam	other	3455341	3455341	0	+	1	1	136	136	0.5
CP008925.1	h6.sal.bam	other	3455342	3455342	0	+	3	1	135	136	1.5
CP008925.1	h6.sal.bam	other	3455343	3455343	0	+	0	1	134	136	0.0
CP008925.1	h6.sal.bam	other	3455344	3455344	0	+	2	1	135	135	1.0
CP008925.1	h6.sal.bam	other	3455345	3455345	0	+	1	1	134	135	0.5
CP008925.1	h6.sal.bam	other	3455346	3455346	0	+	5	1	138	134	2.5
CP008925.1	h6.sal.bam	other	3455347	3455347	0	+	2	1	140	133	1.0
CP008925.1	h6.sal.bam	other	3455348	3455348	0	+	2	2	142	139	1.3333333333333333
CP008925.1	h6.sal.bam	other	3455349	3455349	0	+	1	1	142	139	0.5
CP008925.1	h6.sal.bam	other	3455350	3455350	0	+	0	5	142	138	0.0
CP008925.1	h6.sal.bam	other	3455351	3455351	0	+	2	1	143	138	1.0
CP008925.1	h6.sal.bam	other	3455352	3455352	0	+	2	4	145	139	1.3333333333333333
CP008925.1	h6.sal.bam	other	3455353	3455353	0	+	3	2	147	136	1.5
CP008925.1	h6.sal.bam	other	3455354	3455354	0	+	0	2	144	136	0.0
CP008925.1	h6.sal.bam	other	3455355	3455355	0	+	1	1	145	134	0.6666666666666666
CP008925.1	h6.sal.bam	other	3455356	3455356	0	+	5	2	149	133	5.0
CP008925.1	h6.sal.bam	other	3455357	3455357	0	+	1	0	147	148	1.0
CP008925.1	h6.sal.bam	other	3455358	3455358	0	+	3	1	148	153	2.0
CP008925.1	h6.sal.bam	other	3455359	3455359	0	+	1	2	149	152	0.6666666666666666
CP008925.1	h6.sal.bam	other	3455360	3455360	0	+	2	3	147	154	1.0
CP008925.1	h6.sal.bam	other	3455361	3455361	0	+	3	1	147	152	1.5
CP008925.1	h6.sal.bam	other	3455362	3455362	0	+	1	10	148	151	0.6666666666666666
CP008925.1	h6.sal.bam	other	3455363	3455363	0	+	1	3	148	143	0.6666666666666666
CP008925.1	h6.sal.bam	other	3455364	3455364	0	+	0	4	148	142	0.0
CP008925.1	h6.sal.bam	other	3455365	3455365	0	+	6	1	150	138	3.0
CP008925.1	h6.sal.bam	other	3455366	3455366	0	+	0	2	149	137	0.0
CP008925.1	h6.sal.bam	other	3455367	3455367	0	+	2	3	146	137	2.0
CP008925.1	h6.sal.bam	other	3455368	3455368	0	+	2	3	148	136	2.0
CP008925.1	h6.sal.bam	other	3455369	3455369	0	+	0	3	144	135	0.0
CP008925.1	h6.sal.bam	other	3455370	3455370	0	+	2	2	144	134	2.0
CP008925.1	h6.sal.bam	other	3455371	3455371	0	+	2	3	142	136	1.3333333333333333
CP008925.1	h6.sal.bam	other	3455372	3455372	0	+	9	1	145	135	6.0
CP008925.1	h6.sal.bam	other	3455373	3455373	0	+	2	2	144	134	1.3333333333333333
CP008925.1	h6.sal.bam	other	3455374	3455374	0	+	1	2	145	133	0.6666666666666666
CP008925.1	h6.sal.bam	other	3455375	3455375	0	+	3	3	147	131	3.0
CP008925.1	h6.sal.bam	other	3455376	3455376	0	+	0	0	147	128	0.0
CP008925.1	h6.sal.bam	other	3455377	3455377	0	+	3	2	148	128	2.0
CP008925.1	h6.sal.bam	other	3455378	3455378	0	+	2	1	149	126	1.3333333333333333
CP008925.1	h6.sal.bam	other	3455379	3455379	0	+	5	5	151	139	2.5
CP008925.1	h6.sal.bam	other	3455380	3455380	0	+	3	5	151	136	1.5
CP008925.1	h6.sal.bam	other	3455381	3455381	0	+	0	0	151	133	0.0
CP008925.1	h6.sal.bam	other	3455382	3455382	0	+	1	0	152	135	0.6666666666666666
CP008925.1	h6.sal.bam	other	3455383	3455383	0	+	0	0	152	135	0.0
CP008925.1	h6.sal.bam	other	3455384	3455384	0	+	2	2	154	135	1.3333333333333333
CP008925.1	h6.sal.bam	other	3455385	3455385	0	+	0	0	154	137	0.0
CP008925.1	h6.sal.bam	other	3455386	3455386	0	+	1	0	147	141	1.0
CP008925.1	h6.sal.bam	other	3455387	3455387	0	+	6	5	153	141	4.0
CP008925.1	h6.sal.bam	other	3455388	3455388	0	+	0	2	153	136	0.0
CP008925.1	h6.sal.bam	other	3455389	3455389	0	+	1	1	154	135	0.6666666666666666
CP008925.1	h6.sal.bam	other	3455390	3455390	0	+	1	4	153	134	0.6666666666666666
CP008925.1	h6.sal.bam	other	3455391	3455391	0	+	0	4	151	142	0.0
CP008925.1	h6.sal.bam	other	3455392	3455392	0	+	0	0	148	139	0.0
CP008925.1	h6.sal.bam	other	3455393	3455393	0	+	1	3	149	140	0.5
CP008925.1	h6.sal.bam	other	3455394	3455394	0	+	1	2	150	141	0.5
CP008925.1	h6.sal.bam	other	3455395	3455395	0	+	2	1	146	145	1.0
CP008925.1	h6.sal.bam	other	3455396	3455396	0	+	2	1	147	145	1.0
CP008925.1	h6.sal.bam	other	3455397	3455397	0	+	1	0	144	144	0.6666666666666666
CP008925.1	h6.sal.bam	other	3455398	3455398	0	+	0	0	143	147	0.0
CP008925.1	h6.sal.bam	other	3455399	3455399	0	+	3	0	138	152	3.0
CP008925.1	h6.sal.bam	other	3455400	3455400	0	+	1	1	138	154	0.6666666666666666
CP008925.1	h6.sal.bam	other	3455401	3455401	0	+	0	5	134	156	0.0
CP008925.1	h6.sal.bam	other	3455402	3455402	0	+	1	0	135	154	1.0
CP008925.1	h6.sal.bam	other	3455403	3455403	0	+	2	1	137	156	2.0
CP008925.1	h6.sal.bam	other	3455404	3455404	0	+	3	2	139	156	2.0
CP008925.1	h6.sal.bam	other	3455405	3455405	0	+	0	2	136	156	0.0
CP008925.1	h6.sal.bam	other	3455406	3455406	0	+	1	1	135	157	0.5
CP008925.1	h6.sal.bam	other	3455407	3455407	0	+	1	0	131	162	0.5
CP008925.1	h6.sal.bam	other	3455408	3455408	0	+	3	1	129	165	1.5
CP008925.1	h6.sal.bam	other	3455409	3455409	0	+	1	5	130	165	0.5
CP008925.1	h6.sal.bam	other	3455410	3455410	0	+	2	1	130	161	1.3333333333333333
CP008925.1	h6.sal.bam	other	3455411	3455411	0	+	2	0	128	160	2.0
CP008925.1	h6.sal.bam	GAAC	3455412	3455412	3455420	+	1	1	129	160	1.0
CP008925.1	h6.sal.bam	other	3455413	3455413	0	+	0	0	128	159	0.0
CP008925.1	h6.sal.bam	GAAC	3455414	3455414	3455420	+	3	2	127	166	1.5
CP008925.1	h6.sal.bam	other	3455415	3455415	0	+	2	0	125	165	1.0
CP008925.1	h6.sal.bam	other	3455416	3455416	0	+	1	1	126	167	0.5
CP008925.1	h6.sal.bam	other	3455417	3455417	0	+	0	1	126	166	0.0
CP008925.1	h6.sal.bam	other	3455418	3455418	0	+	1	0	124	165	0.5
CP008925.1	h6.sal.bam	other	3455419	3455419	0	+	4	1	128	166	2.0
CP008925.1	h6.sal.bam	other	3455420	3455420	0	+	0	1	128	166	0.0
CP008925.1	h6.sal.bam	other	3455421	3455421	0	+	2	2	123	166	1.3333333333333333
CP008925.1	h6.sal.bam	other	3455422	3455422	0	+	4	4	125	167	4.0
CP008925.1	h6.sal.bam	other	3455423	3455423	0	+	3	2	128	163	3.0
CP008925.1	h6.sal.bam	other	3455424	3455424	0	+	3	3	130	161	2.0
CP008925.1	h6.sal.bam	other	3455425	3455425	0	+	1	3	131	165	0.6666666666666666
CP008925.1	h6.sal.bam	other	3455426	3455426	0	+	2	2	131	166	1.0
CP008925.1	h6.sal.bam	other	3455427	3455427	0	+	2	1	130	166	1.3333333333333333
CP008925.1	h6.sal.bam	other	3455428	3455428	0	+	0	2	127	172	0.0
CP008925.1	h6.sal.bam	GAAC	3455429	3455429	3455420	+	3	16	130	174	3.0
CP008925.1	h6.sal.bam	other	3455430	3455430	0	+	2	4	126	159	2.0
CP008925.1	h6.sal.bam	GAAC	3455431	3455431	3455420	+	4	2	130	157	2.6666666666666665
CP008925.1	h6.sal.bam	other	3455432	3455432	0	+	1	2	131	156	0.6666666666666666
CP008925.1	h6.sal.bam	other	3455433	3455433	0	+	5	0	129	157	2.5
CP008925.1	h6.sal.bam	other	3455434	3455434	0	+	0	4	129	159	0.0
CP008925.1	h6.sal.bam	other	3455435	3455435	0	+	2	1	131	158	1.0
CP008925.1	h6.sal.bam	other	3455436	3455436	0	+	1	0	129	159	0.5
CP008925.1	h6.sal.bam	other	3455437	3455437	0	+	4	2	133	159	2.0
CP008925.1	h6.sal.bam	other	3455438	3455438	0	+	3	1	135	158	1.5
CP008925.1	h6.sal.bam	other	3455439	3455439	0	+	0	1	129	158	0.0
CP008925.1	h6.sal.bam	other	3455440	3455440	0	+	0	0	129	159	0.0
CP008925.1	h6.sal.bam	other	3455441	3455441	0	+	3	1	132	160	1.5
CP008925.1	h6.sal.bam	other	3455442	3455442	0	+	2	3	132	162	1.0
CP008925.1	h6.sal.bam	other	3455443	3455443	0	+	0	0	129	159	0.0
CP008925.1	h6.sal.bam	other	3455444	3455444	0	+	3	2	131	160	1.5
CP008925.1	h6.sal.bam	other	3455445	3455445	0	+	1	4	132	158	0.5
CP008925.1	h6.sal.bam	other	3455446	3455446	0	+	4	2	133	155	2.0
CP008925.1	h6.sal.bam	other	3455447	3455447	0	+	1	1	124	153	0.5
CP008925.1	h6.sal.bam	other	3455448	3455448	0	+	0	0	124	152	0.0
CP008925.1	h6.sal.bam	other	3455449	3455449	0	+	1	6	124	153	0.5
CP008925.1	h6.sal.bam	other	3455450	3455450	0	+	2	1	123	148	1.0
CP008925.1	h6.sal.bam	other	3455451	3455451	0	+	4	3	126	147	2.0
CP008925.1	h6.sal.bam	other	3455452	3455452	0	+	0	1	123	144	0.0
CP008925.1	h6.sal.bam	other	3455453	3455453	0	+	2	4	123	145	1.0
CP008925.1	h6.sal.bam	other	3455454	3455454	0	+	4	0	122	141	2.0
CP008925.1	h6.sal.bam	other	3455455	3455455	0	+	2	2	122	142	1.0
CP008925.1	h6.sal.bam	other	3455456	3455456	0	+	3	2	124	142	1.5
CP008925.1	h6.sal.bam	other	3455457	3455457	0	+	3	2	127	142	1.5
CP008925.1	h6.sal.bam	other	3455458	3455458	0	+	0	2	127	140	0.0
CP008925.1	h6.sal.bam	other	3455459	3455459	0	+	1	1	126	138	0.5
CP008925.1	h6.sal.bam	other	3455460	3455460	0	+	1	4	127	141	0.5
CP008925.1	h6.sal.bam	other	3455461	3455461	0	+	1	0	127	139	0.5
CP008925.1	h6.sal.bam	other	3455462	3455462	0	+	0	0	121	142	0.0
CP008925.1	h6.sal.bam	other	3455463	3455463	0	+	3	3	124	143	1.5
CP008925.1	h6.sal.bam	GAAC	3455464	3455464	3455472	+	3	10	125	140	1.5
CP008925.1	h6.sal.bam	other	3455465	3455465	0	+	2	1	126	130	1.0
CP008925.1	h6.sal.bam	GAAC	3455466	3455466	3455472	+	8	0	134	135	4.0
CP008925.1	h6.sal.bam	other	3455467	3455467	0	+	1	3	135	136	0.5
CP008925.1	h6.sal.bam	other	3455468	3455468	0	+	2	2	135	138	1.0
CP008925.1	h6.sal.bam	other	3455469	3455469	0	+	0	6	135	136	0.0
CP008925.1	h6.sal.bam	other	3455470	3455470	0	+	1	1	134	132	0.5
CP008925.1	h6.sal.bam	other	3455471	3455471	0	+	3	2	135	132	1.5
CP008925.1	h6.sal.bam	other	3455472	3455472	0	+	1	3	135	131	0.5
CP008925.1	h6.sal.bam	other	3455473	3455473	0	+	2	2	134	129	1.0
CP008925.1	h6.sal.bam	other	3455474	3455474	0	+	2	2	135	127	1.0
CP008925.1	h6.sal.bam	other	3455475	3455475	0	+	2	4	137	126	1.0
CP008925.1	h6.sal.bam	other	3455476	3455476	0	+	5	2	142	123	2.5
CP008925.1	h6.sal.bam	other	3455477	3455477	0	+	1	2	141	122	0.5
CP008925.1	h6.sal.bam	other	3455478	3455478	0	+	4	1	144	122	2.0
CP008925.1	h6.sal.bam	other	3455479	3455479	0	+	1	2	140	121	0.5
CP008925.1	h6.sal.bam	other	3455480	3455480	0	+	2	3	142	122	1.0
CP008925.1	h6.sal.bam	GAAC	3455481	3455481	3455472	+	2	6	143	123	1.0
CP008925.1	h6.sal.bam	other	3455482	3455482	0	+	0	3	142	118	0.0
CP008925.1	h6.sal.bam	GAAC	3455483	3455483	3455472	+	8	1	148	123	4.0
CP008925.1	h6.sal.bam	other	3455484	3455484	0	+	2	1	150	125	1.0
CP008925.1	h6.sal.bam	other	3455485	3455485	0	+	1	0	149	124	0.5
CP008925.1	h6.sal.bam	other	3455486	3455486	0	+	2	0	149	126	1.0
CP008925.1	h6.sal.bam	other	3455487	3455487	0	+	1	4	150	128	0.5
CP008925.1	h6.sal.bam	other	3455488	3455488	0	+	2	4	152	125	1.0
CP008925.1	h6.sal.bam	other	3455489	3455489	0	+	0	1	149	125	0.0
CP008925.1	h6.sal.bam	other	3455490	3455490	0	+	1	1	148	125	0.5
CP008925.1	h6.sal.bam	other	3455491	3455491	0	+	1	0	148	129	0.5
CP008925.1	h6.sal.bam	other	3455492	3455492	0	+	3	0	151	132	1.5
CP008925.1	h6.sal.bam	other	3455493	3455493	0	+	4	2	150	133	2.0
CP008925.1	h6.sal.bam	other	3455494	3455494	0	+	2	1	152	131	1.0
CP008925.1	h6.sal.bam	other	3455495	3455495	0	+	1	0	151	132	0.5
CP008925.1	h6.sal.bam	other	3455496	3455496	0	+	2	4	153	132	1.0
CP008925.1	h6.sal.bam	other	3455497	3455497	0	+	1	1	150	130	0.5
CP008925.1	h6.sal.bam	other	3455498	3455498	0	+	2	1	149	131	1.0
CP008925.1	h6.sal.bam	other	3455499	3455499	0	+	3	5	145	130	1.5
CP008925.1	h6.sal.bam	other	3455500	3455500	0	+	5	4	151	128	2.5
CP008925.1	h6.sal.bam	other	3455501	3455501	0	+	0	2	151	126	0.0
CP008925.1	h6.sal.bam	other	3455502	3455502	0	+	1	6	150	124	0.5
CP008925.1	h6.sal.bam	other	3455503	3455503	0	+	0	5	149	121	0.0
CP008925.1	h6.sal.bam	other	3455504	3455504	0	+	1	2	147	120	0.5
CP008925.1	h6.sal.bam	other	3455505	3455505	0	+	4	1	150	121	2.0
CP008925.1	h6.sal.bam	other	3455506	3455506	0	+	1	1	147	120	0.6666666666666666
CP008925.1	h6.sal.bam	other	3455507	3455507	0	+	5	4	151	120	3.3333333333333335
CP008925.1	h6.sal.bam	other	3455508	3455508	0	+	1	1	146	118	0.6666666666666666
CP008925.1	h6.sal.bam	other	3455509	3455509	0	+	1	3	144	118	0.6666666666666666
CP008925.1	h6.sal.bam	other	3455510	3455510	0	+	3	2	147	120	1.5
CP008925.1	h6.sal.bam	other	3455511	3455511	0	+	1	1	148	118	0.5
CP008925.1	h6.sal.bam	other	3455512	3455512	0	+	1	0	145	119	0.5
CP008925.1	h6.sal.bam	other	3455513	3455513	0	+	1	0	143	121	0.5
CP008925.1	h6.sal.bam	other	3455514	3455514	0	+	0	2	143	121	0.0
CP008925.1	h6.sal.bam	other	3455515	3455515	0	+	2	1	142	125	1.0
CP008925.1	h6.sal.bam	other	3455516	3455516	0	+	4	3	146	124	2.0
CP008925.1	h6.sal.bam	other	3455517	3455517	0	+	0	0	145	122	0.0
CP008925.1	h6.sal.bam	other	3455518	3455518	0	+	1	1	146	125	0.5
CP008925.1	h6.sal.bam	other	3455519	3455519	0	+	1	0	143	127	0.5
CP008925.1	h6.sal.bam	other	3455520	3455520	0	+	2	1	145	129	1.0
CP008925.1	h6.sal.bam	other	3455521	3455521	0	+	3	0	143	128	1.5
CP008925.1	h6.sal.bam	other	3455522	3455522	0	+	3	1	145	132	1.5
CP008925.1	h6.sal.bam	other	3455523	3455523	0	+	3	1	148	132	1.5
CP008925.1	h6.sal.bam	other	3455524	3455524	0	+	0	1	147	131	0.0
CP008925.1	h6.sal.bam	other	3455525	3455525	0	+	2	0	144	135	1.0
CP008925.1	h6.sal.bam	other	3455526	3455526	0	+	2	3	146	136	1.0
CP008925.1	h6.sal.bam	other	3455527	3455527	0	+	3	0	143	133	1.5
CP008925.1	h6.sal.bam	other	3455528	3455528	0	+	0	0	143	134	0.0
CP008925.1	h6.sal.bam	other	3455529	3455529	0	+	1	1	144	140	0.5
CP008925.1	h6.sal.bam	other	3455530	3455530	0	+	1	2	143	142	0.5
CP008925.1	h6.sal.bam	other	3455531	3455531	0	+	0	2	139	142	0.0
CP008925.1	h6.sal.bam	other	3455532	3455532	0	+	7	2	143	142	3.5
CP008925.1	h6.sal.bam	other	3455533	3455533	0	+	2	1	144	141	1.0
CP008925.1	h6.sal.bam	other	3455534	3455534	0	+	3	2	147	141	1.5
CP008925.1	h6.sal.bam	other	3455535	3455535	0	+	0	2	145	140	0.0
CP008925.1	h6.sal.bam	other	3455536	3455536	0	+	3	1	148	142	1.5
CP008925.1	h6.sal.bam	other	3455537	3455537	0	+	1	1	149	144	0.5
CP008925.1	h6.sal.bam	other	3455538	3455538	0	+	1	3	144	146	0.5
CP008925.1	h6.sal.bam	other	3455539	3455539	0	+	1	2	135	143	0.5
CP008925.1	h6.sal.bam	other	3455540	3455540	0	+	3	1	138	146	1.5
CP008925.1	h6.sal.bam	other	3455541	3455541	0	+	2	4	140	146	1.0
CP008925.1	h6.sal.bam	other	3455542	3455542	0	+	1	1	137	145	0.5
CP008925.1	h6.sal.bam	other	3455543	3455543	0	+	4	0	141	145	2.0
CP008925.1	h6.sal.bam	other	3455544	3455544	0	+	2	2	143	146	1.0
CP008925.1	h6.sal.bam	other	3455545	3455545	0	+	1	1	143	147	0.5
CP008925.1	h6.sal.bam	other	3455546	3455546	0	+	1	1	141	150	0.5
CP008925.1	h6.sal.bam	other	3455547	3455547	0	+	2	1	141	150	1.0
CP008925.1	h6.sal.bam	other	3455548	3455548	0	+	2	0	142	151	1.0
CP008925.1	h6.sal.bam	other	3455549	3455549	0	+	4	1	144	153	2.0
CP008925.1	h6.sal.bam	other	3455550	3455550	0	+	5	2	147	152	3.3333333333333335
CP008925.1	h6.sal.bam	other	3455551	3455551	0	+	1	0	143	151	0.5
CP008925.1	h6.sal.bam	other	3455552	3455552	0	+	3	3	145	156	1.5
CP008925.1	h6.sal.bam	other	3455553	3455553	0	+	1	0	142	158	0.5
CP008925.1	h6.sal.bam	other	3455554	3455554	0	+	0	3	141	158	0.0
CP008925.1	h6.sal.bam	other	3455555	3455555	0	+	1	4	138	159	0.5
CP008925.1	h6.sal.bam	other	3455556	3455556	0	+	0	1	138	157	0.0
CP008925.1	h6.sal.bam	other	3455557	3455557	0	+	4	8	142	159	2.0
CP008925.1	h6.sal.bam	other	3455558	3455558	0	+	1	3	135	155	0.5
CP008925.1	h6.sal.bam	other	3455559	3455559	0	+	1	1	134	154	0.5
CP008925.1	h6.sal.bam	other	3455560	3455560	0	+	2	1	135	155	1.0
CP008925.1	h6.sal.bam	other	3455561	3455561	0	+	2	3	134	155	1.0
CP008925.1	h6.sal.bam	other	3455562	3455562	0	+	3	1	136	155	1.5
CP008925.1	h6.sal.bam	other	3455563	3455563	0	+	4	3	138	156	2.0
CP008925.1	h6.sal.bam	other	3455564	3455564	0	+	3	1	140	155	1.5
CP008925.1	h6.sal.bam	other	3455565	3455565	0	+	2	5	142	155	1.0
CP008925.1	h6.sal.bam	other	3455566	3455566	0	+	3	3	144	155	1.5
CP008925.1	h6.sal.bam	other	3455567	3455567	0	+	1	1	138	153	0.5
CP008925.1	h6.sal.bam	other	3455568	3455568	0	+	4	3	142	153	2.0
CP008925.1	h6.sal.bam	other	3455569	3455569	0	+	4	1	143	154	2.0
CP008925.1	h6.sal.bam	other	3455570	3455570	0	+	0	2	140	155	0.0
CP008925.1	h6.sal.bam	GTTC	3455571	3455571	3455579	+	1	1	141	154	0.5
CP008925.1	h6.sal.bam	other	3455572	3455572	0	+	5	1	145	154	2.5
CP008925.1	h6.sal.bam	GTTC	3455573	3455573	3455579	+	2	1	142	153	1.0
CP008925.1	h6.sal.bam	other	3455574	3455574	0	+	0	2	142	152	0.0
CP008925.1	h6.sal.bam	other	3455575	3455575	0	+	1	1	140	150	0.5
CP008925.1	h6.sal.bam	other	3455576	3455576	0	+	1	2	140	152	0.5
CP008925.1	h6.sal.bam	other	3455577	3455577	0	+	3	0	142	151	1.5
CP008925.1	h6.sal.bam	other	3455578	3455578	0	+	0	5	142	151	0.0
CP008925.1	h6.sal.bam	other	3455579	3455579	0	+	3	2	143	151	1.5
CP008925.1	h6.sal.bam	other	3455580	3455580	0	+	0	0	139	149	0.0
CP008925.1	h6.sal.bam	other	3455581	3455581	0	+	2	1	139	151	1.0
CP008925.1	h6.sal.bam	other	3455582	3455582	0	+	3	3	138	154	1.5
CP008925.1	h6.sal.bam	other	3455583	3455583	0	+	3	2	140	151	1.5
CP008925.1	h6.sal.bam	other	3455584	3455584	0	+	2	4	140	149	1.0
CP008925.1	h6.sal.bam	other	3455585	3455585	0	+	1	2	140	146	0.5
CP008925.1	h6.sal.bam	other	3455586	3455586	0	+	3	1	141	146	1.5
CP008925.1	h6.sal.bam	other	3455587	3455587	0	+	0	1	141	145	0.0
CP008925.1	h6.sal.bam	GTTC	3455588	3455588	3455579	+	3	2	143	146	1.5
CP008925.1	h6.sal.bam	other	3455589	3455589	0	+	3	5	146	144	1.5
CP008925.1	h6.sal.bam	GTTC	3455590	3455590	3455579	+	1	3	146	143	0.5
CP008925.1	h6.sal.bam	other	3455591	3455591	0	+	3	1	145	145	1.5
CP008925.1	h6.sal.bam	other	3455592	3455592	0	+	1	2	146	145	0.5
CP008925.1	h6.sal.bam	other	3455593	3455593	0	+	1	1	146	145	0.5
CP008925.1	h6.sal.bam	other	3455594	3455594	0	+	3	1	146	144	1.5
CP008925.1	h6.sal.bam	other	3455595	3455595	0	+	3	0	146	150	1.5
CP008925.1	h6.sal.bam	other	3455596	3455596	0	+	1	4	141	150	0.5
CP008925.1	h6.sal.bam	other	3455597	3455597	0	+	3	1	144	149	1.5
CP008925.1	h6.sal.bam	other	3455598	3455598	0	+	0	3	144	148	0.0
CP008925.1	h6.sal.bam	other	3455599	3455599	0	+	1	1	145	148	0.5
CP008925.1	h6.sal.bam	other	3455600	3455600	0	+	1	2	144	158	0.5
CP008925.1	h6.sal.bam	other	3455601	3455601	0	+	2	0	144	157	1.0
CP008925.1	h6.sal.bam	other	3455602	3455602	0	+	1	2	142	157	0.5
CP008925.1	h6.sal.bam	GTTC	3455603	3455603	3455611	+	3	9	145	156	1.5
CP008925.1	h6.sal.bam	other	3455604	3455604	0	+	7	1	151	147	3.5
CP008925.1	h6.sal.bam	GTTC	3455605	3455605	3455611	+	5	1	155	150	2.5
CP008925.1	h6.sal.bam	other	3455606	3455606	0	+	3	2	158	153	1.5
CP008925.1	h6.sal.bam	other	3455607	3455607	0	+	4	1	150	154	2.0
CP008925.1	h6.sal.bam	other	3455608	3455608	0	+	2	1	152	156	1.0
CP008925.1	h6.sal.bam	other	3455609	3455609	0	+	1	1	153	155	0.5
CP008925.1	h6.sal.bam	GAAC	3455610	3455610	3455618	+	1	3	154	154	0.5
CP008925.1	h6.sal.bam	other	3455611	3455611	0	+	0	2	153	156	0.0
CP008925.1	h6.sal.bam	GAAC	3455612	3455612	3455618	+	6	3	158	154	3.0
CP008925.1	h6.sal.bam	other	3455613	3455613	0	+	3	1	160	152	1.5
CP008925.1	h6.sal.bam	other	3455614	3455614	0	+	1	5	160	155	0.5
CP008925.1	h6.sal.bam	other	3455615	3455615	0	+	2	1	159	150	1.0
CP008925.1	h6.sal.bam	other	3455616	3455616	0	+	1	1	158	149	0.5
CP008925.1	h6.sal.bam	other	3455617	3455617	0	+	1	3	158	151	0.5
CP008925.1	h6.sal.bam	other	3455618	3455618	0	+	3	2	157	149	1.5
CP008925.1	h6.sal.bam	other	3455619	3455619	0	+	3	3	157	149	1.5
CP008925.1	h6.sal.bam	GTTC	3455620	3455620	3455611	+	4	4	160	147	2.0
CP008925.1	h6.sal.bam	other	3455621	3455621	0	+	1	1	160	143	0.5
CP008925.1	h6.sal.bam	GTTC	3455622	3455622	3455611	+	3	3	161	142	1.5
CP008925.1	h6.sal.bam	other	3455623	3455623	0	+	2	1	161	142	1.0
CP008925.1	h6.sal.bam	other	3455624	3455624	0	+	2	0	154	143	1.0
CP008925.1	h6.sal.bam	other	3455625	3455625	0	+	1	2	155	143	0.5
CP008925.1	h6.sal.bam	other	3455626	3455626	0	+	4	5	159	149	2.0
CP008925.1	h6.sal.bam	GAAC	3455627	3455627	3455618	+	3	6	159	147	1.5
CP008925.1	h6.sal.bam	other	3455628	3455628	0	+	3	1	161	143	1.5
CP008925.1	h6.sal.bam	GAAC	3455629	3455629	3455618	+	4	1	165	148	2.0
CP008925.1	h6.sal.bam	other	3455630	3455630	0	+	0	2	164	149	0.0
CP008925.1	h6.sal.bam	other	3455631	3455631	0	+	3	3	162	152	1.5
CP008925.1	h6.sal.bam	other	3455632	3455632	0	+	0	1	161	150	0.0
CP008925.1	h6.sal.bam	other	3455633	3455633	0	+	1	2	162	149	0.5
CP008925.1	h6.sal.bam	other	3455634	3455634	0	+	3	3	164	148	1.5
CP008925.1	h6.sal.bam	other	3455635	3455635	0	+	1	0	162	147	0.5
CP008925.1	h6.sal.bam	other	3455636	3455636	0	+	1	3	161	148	0.5
CP008925.1	h6.sal.bam	other	3455637	3455637	0	+	4	2	154	148	2.0
CP008925.1	h6.sal.bam	other	3455638	3455638	0	+	6	2	160	147	3.0
CP008925.1	h6.sal.bam	other	3455639	3455639	0	+	1	1	161	147	0.5
CP008925.1	h6.sal.bam	other	3455640	3455640	0	+	2	6	163	146	1.0
CP008925.1	h6.sal.bam	other	3455641	3455641	0	+	2	1	162	142	1.0
CP008925.1	h6.sal.bam	other	3455642	3455642	0	+	2	1	163	144	1.0
CP008925.1	h6.sal.bam	other	3455643	3455643	0	+	1	4	160	144	0.5
CP008925.1	h6.sal.bam	other	3455644	3455644	0	+	1	2	157	142	0.5
CP008925.1	h6.sal.bam	other	3455645	3455645	0	+	1	1	158	142	0.5
CP008925.1	h6.sal.bam	other	3455646	3455646	0	+	2	1	157	142	1.0
CP008925.1	h6.sal.bam	other	3455647	3455647	0	+	1	0	156	144	0.5
CP008925.1	h6.sal.bam	other	3455648	3455648	0	+	0	0	154	149	0.0
CP008925.1	h6.sal.bam	other	3455649	3455649	0	+	2	0	156	152	1.0
CP008925.1	h6.sal.bam	other	3455650	3455650	0	+	4	4	158	153	2.0
CP008925.1	h6.sal.bam	other	3455651	3455651	0	+	5	1	163	151	2.5
CP008925.1	h6.sal.bam	other	3455652	3455652	0	+	2	0	162	150	1.0
CP008925.1	h6.sal.bam	other	3455653	3455653	0	+	3	5	165	153	1.5
CP008925.1	h6.sal.bam	other	3455654	3455654	0	+	4	1	166	150	2.0
CP008925.1	h6.sal.bam	other	3455655	3455655	0	+	1	3	167	150	0.5
CP008925.1	h6.sal.bam	other	3455656	3455656	0	+	2	1	167	150	1.0
CP008925.1	h6.sal.bam	other	3455657	3455657	0	+	0	0	164	149	0.0
CP008925.1	h6.sal.bam	other	3455658	3455658	0	+	4	0	163	149	2.0
CP008925.1	h6.sal.bam	other	3455659	3455659	0	+	3	1	166	149	1.5
CP008925.1	h6.sal.bam	other	3455660	3455660	0	+	4	2	169	148	2.0
CP008925.1	h6.sal.bam	other	3455661	3455661	0	+	2	2	168	151	1.0
CP008925.1	h6.sal.bam	other	3455662	3455662	0	+	0	0	168	153	0.0
CP008925.1	h6.sal.bam	other	3455663	3455663	0	+	3	4	168	153	1.5
CP008925.1	h6.sal.bam	other	3455664	3455664	0	+	0	1	165	149	0.0
CP008925.1	h6.sal.bam	other	3455665	3455665	0	+	1	6	164	152	0.5
CP008925.1	h6.sal.bam	other	3455666	3455666	0	+	0	2	161	147	0.0
CP008925.1	h6.sal.bam	other	3455667	3455667	0	+	5	3	165	147	2.5
CP008925.1	h6.sal.bam	other	3455668	3455668	0	+	3	0	164	146	1.5
CP008925.1	h6.sal.bam	other	3455669	3455669	0	+	3	8	167	149	1.5
CP008925.1	h6.sal.bam	other	3455670	3455670	0	+	4	0	169	144	2.0
CP008925.1	h6.sal.bam	other	3455671	3455671	0	+	2	2	170	146	1.0
CP008925.1	h6.sal.bam	GTTC	3455672	3455672	3455680	+	3	3	170	146	1.5
CP008925.1	h6.sal.bam	other	3455673	3455673	0	+	0	1	169	145	0.0
CP008925.1	h6.sal.bam	GTTC	3455674	3455674	3455680	+	7	7	175	145	3.5
CP008925.1	h6.sal.bam	other	3455675	3455675	0	+	3	0	176	142	1.5
CP008925.1	h6.sal.bam	other	3455676	3455676	0	+	1	0	174	142	0.5
CP008925.1	h6.sal.bam	other	3455677	3455677	0	+	3	1	177	142	1.5
CP008925.1	h6.sal.bam	other	3455678	3455678	0	+	2	2	177	146	1.0
CP008925.1	h6.sal.bam	other	3455679	3455679	0	+	2	1	165	145	1.0
CP008925.1	h6.sal.bam	other	3455680	3455680	0	+	1	4	165	144	0.5
CP008925.1	h6.sal.bam	other	3455681	3455681	0	+	1	4	165	140	0.5
CP008925.1	h6.sal.bam	other	3455682	3455682	0	+	2	2	163	137	1.0
CP008925.1	h6.sal.bam	other	3455683	3455683	0	+	1	0	162	137	0.5
CP008925.1	h6.sal.bam	other	3455684	3455684	0	+	0	1	160	139	0.0
CP008925.1	h6.sal.bam	other	3455685	3455685	0	+	1	4	161	138	0.5
CP008925.1	h6.sal.bam	other	3455686	3455686	0	+	1	1	162	136	0.5
CP008925.1	h6.sal.bam	other	3455687	3455687	0	+	1	3	157	136	0.5
CP008925.1	h6.sal.bam	other	3455688	3455688	0	+	3	1	158	138	1.5
CP008925.1	h6.sal.bam	GTTC	3455689	3455689	3455680	+	2	1	158	138	1.0
CP008925.1	h6.sal.bam	other	3455690	3455690	0	+	2	1	159	137	1.0
CP008925.1	h6.sal.bam	GTTC	3455691	3455691	3455680	+	1	1	154	137	0.5
CP008925.1	h6.sal.bam	other	3455692	3455692	0	+	0	1	154	136	0.0
CP008925.1	h6.sal.bam	other	3455693	3455693	0	+	2	2	156	137	1.0
CP008925.1	h6.sal.bam	GTTC	3455694	3455694	3455702	+	7	1	160	141	3.5
CP008925.1	h6.sal.bam	other	3455695	3455695	0	+	2	1	158	140	1.0
CP008925.1	h6.sal.bam	GTTC	3455696	3455696	3455702	+	5	2	162	141	2.5
CP008925.1	h6.sal.bam	other	3455697	3455697	0	+	0	0	159	139	0.0
CP008925.1	h6.sal.bam	other	3455698	3455698	0	+	3	2	160	139	1.5
CP008925.1	h6.sal.bam	other	3455699	3455699	0	+	0	0	157	141	0.0
CP008925.1	h6.sal.bam	other	3455700	3455700	0	+	4	9	161	141	2.0
CP008925.1	h6.sal.bam	other	3455701	3455701	0	+	3	2	160	132	1.5
CP008925.1	h6.sal.bam	other	3455702	3455702	0	+	4	2	162	131	2.0
CP008925.1	h6.sal.bam	other	3455703	3455703	0	+	2	6	161	129	1.0
CP008925.1	h6.sal.bam	other	3455704	3455704	0	+	0	2	157	131	0.0
CP008925.1	h6.sal.bam	other	3455705	3455705	0	+	2	5	159	131	1.0
CP008925.1	h6.sal.bam	other	3455706	3455706	0	+	1	1	158	127	0.5
CP008925.1	h6.sal.bam	other	3455707	3455707	0	+	2	0	159	128	1.0
CP008925.1	h6.sal.bam	other	3455708	3455708	0	+	3	1	162	129	1.5
CP008925.1	h6.sal.bam	other	3455709	3455709	0	+	2	2	160	129	1.0
CP008925.1	h6.sal.bam	other	3455710	3455710	0	+	2	1	162	127	1.0
CP008925.1	h6.sal.bam	GTTC	3455711	3455711	3455702	+	1	3	162	130	0.5
CP008925.1	h6.sal.bam	other	3455712	3455712	0	+	4	1	153	127	2.0
CP008925.1	h6.sal.bam	GTTC	3455713	3455713	3455702	+	2	3	155	127	1.0
CP008925.1	h6.sal.bam	other	3455714	3455714	0	+	1	0	156	129	0.5
CP008925.1	h6.sal.bam	other	3455715	3455715	0	+	1	2	157	131	0.5
CP008925.1	h6.sal.bam	other	3455716	3455716	0	+	2	3	157	129	1.0
CP008925.1	h6.sal.bam	other	3455717	3455717	0	+	3	1	158	128	1.5
CP008925.1	h6.sal.bam	other	3455718	3455718	0	+	0	1	157	131	0.0
CP008925.1	h6.sal.bam	other	3455719	3455719	0	+	2	2	158	130	1.0
CP008925.1	h6.sal.bam	other	3455720	3455720	0	+	2	1	157	136	1.0
CP008925.1	h6.sal.bam	other	3455721	3455721	0	+	1	3	157	135	0.5
CP008925.1	h6.sal.bam	other	3455722	3455722	0	+	0	5	157	132	0.0
CP008925.1	h6.sal.bam	other	3455723	3455723	0	+	1	4	158	130	0.5
CP008925.1	h6.sal.bam	other	3455724	3455724	0	+	1	1	157	126	0.5
CP008925.1	h6.sal.bam	other	3455725	3455725	0	+	1	1	154	128	0.5
CP008925.1	h6.sal.bam	other	3455726	3455726	0	+	2	1	149	130	1.0
CP008925.1	h6.sal.bam	other	3455727	3455727	0	+	1	2	150	129	0.5
CP008925.1	h6.sal.bam	other	3455728	3455728	0	+	5	2	152	132	3.3333333333333335
CP008925.1	h6.sal.bam	other	3455729	3455729	0	+	0	1	148	130	0.0
CP008925.1	h6.sal.bam	other	3455730	3455730	0	+	3	3	150	132	2.0
CP008925.1	h6.sal.bam	other	3455731	3455731	0	+	7	0	155	131	3.5
CP008925.1	h6.sal.bam	other	3455732	3455732	0	+	1	0	156	135	0.6666666666666666
CP008925.1	h6.sal.bam	other	3455733	3455733	0	+	3	3	148	137	2.0
CP008925.1	h6.sal.bam	other	3455734	3455734	0	+	0	3	148	135	0.0
CP008925.1	h6.sal.bam	other	3455735	3455735	0	+	0	4	148	134	0.0
CP008925.1	h6.sal.bam	other	3455736	3455736	0	+	0	0	146	132	0.0
CP008925.1	h6.sal.bam	other	3455737	3455737	0	+	0	2	146	133	0.0
CP008925.1	h6.sal.bam	other	3455738	3455738	0	+	2	1	145	137	1.0
CP008925.1	h6.sal.bam	other	3455739	3455739	0	+	3	1	147	138	1.5
CP008925.1	h6.sal.bam	other	3455740	3455740	0	+	1	1	148	137	0.5
CP008925.1	h6.sal.bam	other	3455741	3455741	0	+	3	2	150	138	1.5
CP008925.1	h6.sal.bam	other	3455742	3455742	0	+	0	2	143	139	0.0
CP008925.1	h6.sal.bam	other	3455743	3455743	0	+	0	4	143	137	0.0
CP008925.1	h6.sal.bam	other	3455744	3455744	0	+	5	3	144	133	2.5
CP008925.1	h6.sal.bam	other	3455745	3455745	0	+	1	2	142	132	0.6666666666666666
CP008925.1	h6.sal.bam	other	3455746	3455746	0	+	2	2	139	132	1.3333333333333333
CP008925.1	h6.sal.bam	other	3455747	3455747	0	+	0	2	139	130	0.0
CP008925.1	h6.sal.bam	other	3455748	3455748	0	+	0	0	139	130	0.0
CP008925.1	h6.sal.bam	other	3455749	3455749	0	+	0	3	132	130	0.0
CP008925.1	h6.sal.bam	other	3455750	3455750	0	+	2	0	131	128	1.3333333333333333
CP008925.1	h6.sal.bam	other	3455751	3455751	0	+	1	1	131	130	0.6666666666666666
CP008925.1	h6.sal.bam	other	3455752	3455752	0	+	2	4	130	131	2.0
CP008925.1	h6.sal.bam	other	3455753	3455753	0	+	3	1	131	129	3.0
CP008925.1	h6.sal.bam	other	3455754	3455754	0	+	3	0	132	128	3.0
CP008925.1	h6.sal.bam	other	3455755	3455755	0	+	1	1	132	128	1.0
CP008925.1	h6.sal.bam	other	3455756	3455756	0	+	2	0	133	133	2.0
CP008925.1	h6.sal.bam	other	3455757	3455757	0	+	0	2	130	137	0.0
CP008925.1	h6.sal.bam	other	3455758	3455758	0	+	1	2	131	136	1.0
CP008925.1	h6.sal.bam	other	3455759	3455759	0	+	1	3	132	134	1.0
CP008925.1	h6.sal.bam	other	3455760	3455760	0	+	3	0	134	140	3.0
CP008925.1	h6.sal.bam	other	3455761	3455761	0	+	0	1	133	140	0.0
CP008925.1	h6.sal.bam	other	3455762	3455762	0	+	2	4	134	145	2.0
CP008925.1	h6.sal.bam	other	3455763	3455763	0	+	0	1	131	145	0.0
CP008925.1	h6.sal.bam	other	3455764	3455764	0	+	3	0	132	147	3.0
CP008925.1	h6.sal.bam	other	3455765	3455765	0	+	4	1	134	149	4.0
CP008925.1	h6.sal.bam	other	3455766	3455766	0	+	2	0	135	148	2.0
CP008925.1	h6.sal.bam	other	3455767	3455767	0	+	1	3	136	149	1.0
CP008925.1	h6.sal.bam	other	3455768	3455768	0	+	3	5	137	148	3.0
CP008925.1	h6.sal.bam	other	3455769	3455769	0	+	0	0	129	143	0.0
CP008925.1	h6.sal.bam	other	3455770	3455770	0	+	2	2	129	145	2.0
CP008925.1	h6.sal.bam	other	3455771	3455771	0	+	2	0	127	144	2.0
CP008925.1	h6.sal.bam	other	3455772	3455772	0	+	1	2	124	146	1.0
CP008925.1	h6.sal.bam	other	3455773	3455773	0	+	0	2	124	144	0.0
CP008925.1	h6.sal.bam	other	3455774	3455774	0	+	3	1	126	148	3.0
CP008925.1	h6.sal.bam	other	3455775	3455775	0	+	0	0	120	149	0.0
CP008925.1	h6.sal.bam	other	3455776	3455776	0	+	0	2	120	151	0.0
CP008925.1	h6.sal.bam	GTTC	3455777	3455777	3455785	+	2	9	118	152	2.0
CP008925.1	h6.sal.bam	other	3455778	3455778	0	+	1	0	117	145	1.0
CP008925.1	h6.sal.bam	GTTC	3455779	3455779	3455785	+	3	1	120	145	3.0
CP008925.1	h6.sal.bam	other	3455780	3455780	0	+	0	1	118	144	0.0
CP008925.1	h6.sal.bam	other	3455781	3455781	0	+	2	2	120	147	2.0
CP008925.1	h6.sal.bam	other	3455782	3455782	0	+	1	1	119	147	1.0
CP008925.1	h6.sal.bam	other	3455783	3455783	0	+	1	1	117	147	1.0
CP008925.1	h6.sal.bam	other	3455784	3455784	0	+	5	1	120	151	5.0
CP008925.1	h6.sal.bam	other	3455785	3455785	0	+	0	3	118	151	0.0
CP008925.1	h6.sal.bam	other	3455786	3455786	0	+	2	0	119	149	2.0
CP008925.1	h6.sal.bam	other	3455787	3455787	0	+	1	2	116	151	1.0
CP008925.1	h6.sal.bam	other	3455788	3455788	0	+	3	3	117	152	3.0
CP008925.1	h6.sal.bam	other	3455789	3455789	0	+	3	2	119	150	3.0
CP008925.1	h6.sal.bam	other	3455790	3455790	0	+	0	0	116	149	0.0
CP008925.1	h6.sal.bam	other	3455791	3455791	0	+	0	2	113	149	0.0
CP008925.1	h6.sal.bam	other	3455792	3455792	0	+	0	4	113	153	0.0
CP008925.1	h6.sal.bam	other	3455793	3455793	0	+	6	2	118	149	6.0
CP008925.1	h6.sal.bam	GTTC	3455794	3455794	3455785	+	4	6	120	150	4.0
CP008925.1	h6.sal.bam	other	3455795	3455795	0	+	0	0	118	144	0.0
CP008925.1	h6.sal.bam	GTTC	3455796	3455796	3455785	+	6	1	123	144	6.0
CP008925.1	h6.sal.bam	other	3455797	3455797	0	+	3	2	126	147	3.0
CP008925.1	h6.sal.bam	other	3455798	3455798	0	+	0	2	124	145	0.0
CP008925.1	h6.sal.bam	other	3455799	3455799	0	+	1	1	124	143	1.0
CP008925.1	h6.sal.bam	other	3455800	3455800	0	+	4	3	128	144	4.0
CP008925.1	h6.sal.bam	other	3455801	3455801	0	+	3	5	129	142	3.0
CP008925.1	h6.sal.bam	other	3455802	3455802	0	+	0	1	127	137	0.0
CP008925.1	h6.sal.bam	other	3455803	3455803	0	+	1	0	121	143	1.0
CP008925.1	h6.sal.bam	other	3455804	3455804	0	+	3	2	124	146	3.0
CP008925.1	h6.sal.bam	other	3455805	3455805	0	+	4	2	128	146	4.0
CP008925.1	h6.sal.bam	other	3455806	3455806	0	+	0	4	121	144	0.0
CP008925.1	h6.sal.bam	other	3455807	3455807	0	+	3	3	124	140	3.0
CP008925.1	h6.sal.bam	other	3455808	3455808	0	+	0	0	121	140	0.0
CP008925.1	h6.sal.bam	other	3455809	3455809	0	+	1	2	121	143	1.0
CP008925.1	h6.sal.bam	other	3455810	3455810	0	+	1	3	122	144	1.0
CP008925.1	h6.sal.bam	other	3455811	3455811	0	+	1	1	123	145	1.0
CP008925.1	h6.sal.bam	other	3455812	3455812	0	+	0	6	123	144	0.0
CP008925.1	h6.sal.bam	other	3455813	3455813	0	+	8	2	129	141	8.0
CP008925.1	h6.sal.bam	other	3455814	3455814	0	+	1	0	128	139	1.0
CP008925.1	h6.sal.bam	other	3455815	3455815	0	+	3	2	130	143	3.0
CP008925.1	h6.sal.bam	other	3455816	3455816	0	+	2	2	129	144	2.0
CP008925.1	h6.sal.bam	other	3455817	3455817	0	+	0	0	129	143	0.0
CP008925.1	h6.sal.bam	other	3455818	3455818	0	+	0	0	124	144	0.0
CP008925.1	h6.sal.bam	other	3455819	3455819	0	+	1	2	125	145	1.0
CP008925.1	h6.sal.bam	other	3455820	3455820	0	+	2	2	124	148	2.0
CP008925.1	h6.sal.bam	other	3455821	3455821	0	+	5	0	129	150	5.0
CP008925.1	h6.sal.bam	other	3455822	3455822	0	+	1	2	130	152	1.0
CP008925.1	h6.sal.bam	other	3455823	3455823	0	+	1	0	131	151	1.0
CP008925.1	h6.sal.bam	other	3455824	3455824	0	+	1	1	132	152	1.0
CP008925.1	h6.sal.bam	other	3455825	3455825	0	+	1	2	130	153	1.0
CP008925.1	h6.sal.bam	other	3455826	3455826	0	+	1	1	123	151	1.0
CP008925.1	h6.sal.bam	other	3455827	3455827	0	+	3	2	126	151	3.0
CP008925.1	h6.sal.bam	other	3455828	3455828	0	+	0	0	126	153	0.0
CP008925.1	h6.sal.bam	other	3455829	3455829	0	+	2	8	128	153	2.0
CP008925.1	h6.sal.bam	other	3455830	3455830	0	+	5	1	132	148	5.0
CP008925.1	h6.sal.bam	other	3455831	3455831	0	+	1	1	131	151	1.0
CP008925.1	h6.sal.bam	other	3455832	3455832	0	+	3	1	134	150	3.0
CP008925.1	h6.sal.bam	other	3455833	3455833	0	+	1	1	134	150	1.0
CP008925.1	h6.sal.bam	other	3455834	3455834	0	+	3	8	135	149	3.0
CP008925.1	h6.sal.bam	other	3455835	3455835	0	+	1	1	134	146	1.0
CP008925.1	h6.sal.bam	other	3455836	3455836	0	+	0	6	134	148	0.0
CP008925.1	h6.sal.bam	other	3455837	3455837	0	+	2	5	134	145	2.0
CP008925.1	h6.sal.bam	GTTC	3455838	3455838	3455846	+	2	2	135	141	2.0
CP008925.1	h6.sal.bam	other	3455839	3455839	0	+	3	2	135	140	3.0
CP008925.1	h6.sal.bam	GTTC	3455840	3455840	3455846	+	3	0	134	140	3.0
CP008925.1	h6.sal.bam	other	3455841	3455841	0	+	0	1	132	140	0.0
CP008925.1	h6.sal.bam	other	3455842	3455842	0	+	1	2	132	142	1.0
CP008925.1	h6.sal.bam	other	3455843	3455843	0	+	5	2	135	140	5.0
CP008925.1	h6.sal.bam	other	3455844	3455844	0	+	0	0	135	138	0.0
CP008925.1	h6.sal.bam	other	3455845	3455845	0	+	3	1	136	138	2.0
CP008925.1	h6.sal.bam	other	3455846	3455846	0	+	3	2	136	140	3.0
CP008925.1	h6.sal.bam	other	3455847	3455847	0	+	0	4	135	138	0.0
CP008925.1	h6.sal.bam	other	3455848	3455848	0	+	0	2	135	134	0.0
CP008925.1	h6.sal.bam	other	3455849	3455849	0	+	1	3	134	138	1.0
CP008925.1	h6.sal.bam	other	3455850	3455850	0	+	0	2	132	136	0.0
CP008925.1	h6.sal.bam	other	3455851	3455851	0	+	1	2	133	136	1.0
CP008925.1	h6.sal.bam	other	3455852	3455852	0	+	2	2	135	134	2.0
CP008925.1	h6.sal.bam	other	3455853	3455853	0	+	1	1	132	134	1.0
CP008925.1	h6.sal.bam	other	3455854	3455854	0	+	3	3	135	133	3.0
CP008925.1	h6.sal.bam	GTTC	3455855	3455855	3455846	+	1	2	136	130	1.0
CP008925.1	h6.sal.bam	other	3455856	3455856	0	+	2	1	136	137	2.0
CP008925.1	h6.sal.bam	GTTC	3455857	3455857	3455846	+	3	1	138	138	3.0
CP008925.1	h6.sal.bam	other	3455858	3455858	0	+	3	4	135	141	3.0
CP008925.1	h6.sal.bam	other	3455859	3455859	0	+	2	1	137	143	2.0
CP008925.1	h6.sal.bam	other	3455860	3455860	0	+	0	2	137	143	0.0
CP008925.1	h6.sal.bam	other	3455861	3455861	0	+	4	2	139	142	2.0
CP008925.1	h6.sal.bam	other	3455862	3455862	0	+	3	1	141	146	1.5
CP008925.1	h6.sal.bam	other	3455863	3455863	0	+	1	1	139	145	0.5
CP008925.1	h6.sal.bam	other	3455864	3455864	0	+	1	1	137	146	0.5
CP008925.1	h6.sal.bam	other	3455865	3455865	0	+	1	0	138	146	0.5
CP008925.1	h6.sal.bam	other	3455866	3455866	0	+	0	6	138	148	0.0
CP008925.1	h6.sal.bam	other	3455867	3455867	0	+	3	1	135	143	1.5
CP008925.1	h6.sal.bam	other	3455868	3455868	0	+	2	3	137	142	1.0
CP008925.1	h6.sal.bam	other	3455869	3455869	0	+	3	2	136	139	1.5
CP008925.1	h6.sal.bam	other	3455870	3455870	0	+	1	1	128	139	0.5
CP008925.1	h6.sal.bam	other	3455871	3455871	0	+	1	1	129	139	0.5
CP008925.1	h6.sal.bam	other	3455872	3455872	0	+	5	0	134	138	2.5
CP008925.1	h6.sal.bam	other	3455873	3455873	0	+	2	0	136	139	1.0
CP008925.1	h6.sal.bam	other	3455874	3455874	0	+	3	2	133	139	1.5
CP008925.1	h6.sal.bam	other	3455875	3455875	0	+	0	1	133	137	0.0
CP008925.1	h6.sal.bam	other	3455876	3455876	0	+	0	3	130	144	0.0
CP008925.1	h6.sal.bam	other	3455877	3455877	0	+	1	4	131	142	0.5
CP008925.1	h6.sal.bam	other	3455878	3455878	0	+	1	2	132	138	0.5
CP008925.1	h6.sal.bam	other	3455879	3455879	0	+	4	2	133	139	2.0
CP008925.1	h6.sal.bam	other	3455880	3455880	0	+	1	0	130	138	0.5
CP008925.1	h6.sal.bam	other	3455881	3455881	0	+	0	0	130	138	0.0
CP008925.1	h6.sal.bam	other	3455882	3455882	0	+	5	4	132	141	2.5
CP008925.1	h6.sal.bam	other	3455883	3455883	0	+	1	3	130	139	0.5
CP008925.1	h6.sal.bam	other	3455884	3455884	0	+	6	3	136	139	3.0
CP008925.1	h6.sal.bam	other	3455885	3455885	0	+	0	3	136	137	0.0
CP008925.1	h6.sal.bam	other	3455886	3455886	0	+	5	0	140	135	2.5
CP008925.1	h6.sal.bam	other	3455887	3455887	0	+	2	3	142	138	1.0
CP008925.1	h6.sal.bam	other	3455888	3455888	0	+	4	3	137	139	2.6666666666666665
CP008925.1	h6.sal.bam	other	3455889	3455889	0	+	1	2	137	136	1.0
CP008925.1	h6.sal.bam	other	3455890	3455890	0	+	5	3	139	136	5.0
CP008925.1	h6.sal.bam	other	3455891	3455891	0	+	2	1	140	133	2.0
CP008925.1	h6.sal.bam	other	3455892	3455892	0	+	4	1	144	134	4.0
CP008925.1	h6.sal.bam	other	3455893	3455893	0	+	7	1	151	138	7.0
CP008925.1	h6.sal.bam	other	3455894	3455894	0	+	5	4	149	140	3.3333333333333335
CP008925.1	h6.sal.bam	other	3455895	3455895	0	+	2	4	151	138	1.3333333333333333
CP008925.1	h6.sal.bam	other	3455896	3455896	0	+	1	2	152	136	0.6666666666666666
CP008925.1	h6.sal.bam	other	3455897	3455897	0	+	0	1	151	139	0.0
CP008925.1	h6.sal.bam	other	3455898	3455898	0	+	2	1	152	141	1.0
CP008925.1	h6.sal.bam	other	3455899	3455899	0	+	1	3	152	140	0.5
CP008925.1	h6.sal.bam	other	3455900	3455900	0	+	3	1	152	139	1.5
CP008925.1	h6.sal.bam	other	3455901	3455901	0	+	1	1	153	138	0.5
CP008925.1	h6.sal.bam	other	3455902	3455902	0	+	0	4	151	142	0.0
CP008925.1	h6.sal.bam	other	3455903	3455903	0	+	2	0	146	143	1.0
CP008925.1	h6.sal.bam	other	3455904	3455904	0	+	3	2	149	146	1.5
CP008925.1	h6.sal.bam	other	3455905	3455905	0	+	1	4	150	144	0.5
CP008925.1	h6.sal.bam	other	3455906	3455906	0	+	2	0	149	142	1.3333333333333333
CP008925.1	h6.sal.bam	other	3455907	3455907	0	+	1	2	149	144	0.6666666666666666
CP008925.1	h6.sal.bam	other	3455908	3455908	0	+	3	3	150	147	2.0
CP008925.1	h6.sal.bam	other	3455909	3455909	0	+	0	0	147	144	0.0
CP008925.1	h6.sal.bam	other	3455910	3455910	0	+	3	4	149	145	2.0
CP008925.1	h6.sal.bam	other	3455911	3455911	0	+	2	2	151	141	1.3333333333333333
CP008925.1	h6.sal.bam	other	3455912	3455912	0	+	4	1	153	141	2.6666666666666665
CP008925.1	h6.sal.bam	other	3455913	3455913	0	+	0	2	151	141	0.0
CP008925.1	h6.sal.bam	other	3455914	3455914	0	+	5	1	153	144	2.5
CP008925.1	h6.sal.bam	other	3455915	3455915	0	+	2	4	152	144	1.0
CP008925.1	h6.sal.bam	other	3455916	3455916	0	+	3	0	155	141	1.5
CP008925.1	h6.sal.bam	other	3455917	3455917	0	+	2	0	155	142	1.0
CP008925.1	h6.sal.bam	other	3455918	3455918	0	+	0	0	151	145	0.0
CP008925.1	h6.sal.bam	other	3455919	3455919	0	+	6	2	153	148	3.0
CP008925.1	h6.sal.bam	other	3455920	3455920	0	+	0	1	153	146	0.0
CP008925.1	h6.sal.bam	other	3455921	3455921	0	+	0	0	150	146	0.0
CP008925.1	h6.sal.bam	other	3455922	3455922	0	+	0	1	150	146	0.0
CP008925.1	h6.sal.bam	other	3455923	3455923	0	+	3	5	153	146	2.0
CP008925.1	h6.sal.bam	other	3455924	3455924	0	+	0	1	152	144	0.0
CP008925.1	h6.sal.bam	other	3455925	3455925	0	+	2	2	154	145	1.3333333333333333
CP008925.1	h6.sal.bam	other	3455926	3455926	0	+	1	1	154	148	0.5
CP008925.1	h6.sal.bam	other	3455927	3455927	0	+	0	1	151	147	0.0
CP008925.1	h6.sal.bam	other	3455928	3455928	0	+	1	7	152	149	0.5
CP008925.1	h6.sal.bam	other	3455929	3455929	0	+	3	2	149	143	1.5
CP008925.1	h6.sal.bam	other	3455930	3455930	0	+	1	2	150	142	0.5
CP008925.1	h6.sal.bam	other	3455931	3455931	0	+	1	0	151	143	0.5
CP008925.1	h6.sal.bam	other	3455932	3455932	0	+	5	4	153	144	2.5
CP008925.1	h6.sal.bam	other	3455933	3455933	0	+	1	6	151	142	0.5
CP008925.1	h6.sal.bam	other	3455934	3455934	0	+	4	1	153	140	2.0
CP008925.1	h6.sal.bam	other	3455935	3455935	0	+	0	1	153	141	0.0
CP008925.1	h6.sal.bam	other	3455936	3455936	0	+	1	6	149	144	0.5
CP008925.1	h6.sal.bam	other	3455937	3455937	0	+	1	2	146	140	0.5
CP008925.1	h6.sal.bam	other	3455938	3455938	0	+	0	1	146	139	0.0
CP008925.1	h6.sal.bam	other	3455939	3455939	0	+	0	0	146	138	0.0
CP008925.1	h6.sal.bam	other	3455940	3455940	0	+	0	2	145	140	0.0
CP008925.1	h6.sal.bam	other	3455941	3455941	0	+	0	1	145	138	0.0
CP008925.1	h6.sal.bam	other	3455942	3455942	0	+	2	0	144	138	1.0
CP008925.1	h6.sal.bam	other	3455943	3455943	0	+	4	0	146	141	2.0
CP008925.1	h6.sal.bam	other	3455944	3455944	0	+	3	2	146	141	1.5
CP008925.1	h6.sal.bam	other	3455945	3455945	0	+	2	1	147	140	1.0
CP008925.1	h6.sal.bam	other	3455946	3455946	0	+	2	0	144	139	1.0
CP008925.1	h6.sal.bam	other	3455947	3455947	0	+	3	1	147	139	1.5
CP008925.1	h6.sal.bam	other	3455948	3455948	0	+	2	0	144	138	1.0
CP008925.1	h6.sal.bam	other	3455949	3455949	0	+	1	3	145	139	0.5
CP008925.1	h6.sal.bam	other	3455950	3455950	0	+	0	5	145	137	0.0
CP008925.1	h6.sal.bam	other	3455951	3455951	0	+	1	1	146	132	0.5
CP008925.1	h6.sal.bam	other	3455952	3455952	0	+	2	1	147	131	1.0
CP008925.1	h6.sal.bam	other	3455953	3455953	0	+	1	2	146	131	0.6666666666666666
CP008925.1	h6.sal.bam	other	3455954	3455954	0	+	1	1	139	136	1.0
CP008925.1	h6.sal.bam	other	3455955	3455955	0	+	1	1	140	140	0.6666666666666666
CP008925.1	h6.sal.bam	other	3455956	3455956	0	+	1	2	141	139	1.0
CP008925.1	h6.sal.bam	other	3455957	3455957	0	+	2	2	138	141	2.0
CP008925.1	h6.sal.bam	other	3455958	3455958	0	+	4	3	141	140	4.0
CP008925.1	h6.sal.bam	other	3455959	3455959	0	+	0	1	135	137	0.0
CP008925.1	h6.sal.bam	other	3455960	3455960	0	+	5	1	135	138	5.0
CP008925.1	h6.sal.bam	other	3455961	3455961	0	+	2	3	136	140	2.0
CP008925.1	h6.sal.bam	other	3455962	3455962	0	+	2	4	138	137	2.0
CP008925.1	h6.sal.bam	other	3455963	3455963	0	+	3	1	141	133	3.0
CP008925.1	h6.sal.bam	other	3455964	3455964	0	+	3	1	142	132	3.0
CP008925.1	h6.sal.bam	other	3455965	3455965	0	+	2	0	140	140	2.0
CP008925.1	h6.sal.bam	other	3455966	3455966	0	+	3	2	134	143	3.0
CP008925.1	h6.sal.bam	other	3455967	3455967	0	+	1	5	126	143	1.0
CP008925.1	h6.sal.bam	other	3455968	3455968	0	+	0	3	126	139	0.0
CP008925.1	h6.sal.bam	other	3455969	3455969	0	+	2	2	128	136	2.0
CP008925.1	h6.sal.bam	other	3455970	3455970	0	+	0	1	126	134	0.0
CP008925.1	h6.sal.bam	other	3455971	3455971	0	+	0	5	125	138	0.0
CP008925.1	h6.sal.bam	other	3455972	3455972	0	+	1	3	126	135	0.5
CP008925.1	h6.sal.bam	other	3455973	3455973	0	+	1	0	125	136	0.6666666666666666
CP008925.1	h6.sal.bam	other	3455974	3455974	0	+	0	3	123	136	0.0
CP008925.1	h6.sal.bam	other	3455975	3455975	0	+	2	4	122	134	1.3333333333333333
CP008925.1	h6.sal.bam	other	3455976	3455976	0	+	5	0	126	131	3.3333333333333335
CP008925.1	h6.sal.bam	other	3455977	3455977	0	+	1	5	127	132	0.5
CP008925.1	h6.sal.bam	other	3455978	3455978	0	+	4	3	129	129	2.0
CP008925.1	h6.sal.bam	other	3455979	3455979	0	+	4	0	130	127	2.0
CP008925.1	h6.sal.bam	other	3455980	3455980	0	+	2	2	132	127	1.0
CP008925.1	h6.sal.bam	other	3455981	3455981	0	+	2	2	131	130	1.0
CP008925.1	h6.sal.bam	other	3455982	3455982	0	+	1	5	132	128	0.5
CP008925.1	h6.sal.bam	other	3455983	3455983	0	+	0	0	129	126	0.0
CP008925.1	h6.sal.bam	other	3455984	3455984	0	+	4	1	133	128	2.0
CP008925.1	h6.sal.bam	other	3455985	3455985	0	+	2	0	130	130	1.0
CP008925.1	h6.sal.bam	other	3455986	3455986	0	+	1	2	131	130	0.5
CP008925.1	h6.sal.bam	other	3455987	3455987	0	+	3	1	130	135	1.5
CP008925.1	h6.sal.bam	other	3455988	3455988	0	+	2	6	127	136	1.0
CP008925.1	h6.sal.bam	other	3455989	3455989	0	+	1	1	128	132	0.5
CP008925.1	h6.sal.bam	other	3455990	3455990	0	+	2	1	127	134	1.0
CP008925.1	h6.sal.bam	other	3455991	3455991	0	+	1	1	126	134	0.5
CP008925.1	h6.sal.bam	other	3455992	3455992	0	+	3	3	127	133	1.5
CP008925.1	h6.sal.bam	other	3455993	3455993	0	+	2	2	129	134	1.0
CP008925.1	h6.sal.bam	other	3455994	3455994	0	+	2	0	125	132	1.0
CP008925.1	h6.sal.bam	other	3455995	3455995	0	+	1	2	126	135	0.5
CP008925.1	h6.sal.bam	other	3455996	3455996	0	+	2	1	128	134	1.0
CP008925.1	h6.sal.bam	other	3455997	3455997	0	+	0	2	125	135	0.0
CP008925.1	h6.sal.bam	other	3455998	3455998	0	+	1	2	126	137	0.6666666666666666
CP008925.1	h6.sal.bam	other	3455999	3455999	0	+	1	4	127	139	0.5
CP008925.1	h6.sal.bam	other	3456000	3456000	0	+	3	1	127	136	1.5
CP008925.1	h6.sal.bam	other	3456001	3456001	0	+	0	0	126	136	0.0
CP008925.1	h6.sal.bam	other	3456002	3456002	0	+	0	3	126	140	0.0
CP008925.1	h6.sal.bam	other	3456003	3456003	0	+	1	1	124	141	0.5
CP008925.1	h6.sal.bam	other	3456004	3456004	0	+	0	1	123	141	0.0
CP008925.1	h6.sal.bam	other	3456005	3456005	0	+	3	3	125	141	1.5
CP008925.1	h6.sal.bam	other	3456006	3456006	0	+	1	1	123	148	0.5
CP008925.1	h6.sal.bam	other	3456007	3456007	0	+	1	4	121	149	0.5
CP008925.1	h6.sal.bam	other	3456008	3456008	0	+	2	2	122	151	1.0
CP008925.1	h6.sal.bam	other	3456009	3456009	0	+	1	2	119	151	0.5
CP008925.1	h6.sal.bam	other	3456010	3456010	0	+	1	4	120	150	0.5
CP008925.1	h6.sal.bam	other	3456011	3456011	0	+	2	2	121	148	1.0
CP008925.1	h6.sal.bam	other	3456012	3456012	0	+	3	1	123	147	1.5
CP008925.1	h6.sal.bam	other	3456013	3456013	0	+	5	0	128	149	2.5
CP008925.1	h6.sal.bam	other	3456014	3456014	0	+	3	2	131	150	1.5
CP008925.1	h6.sal.bam	other	3456015	3456015	0	+	5	0	135	149	2.5
CP008925.1	h6.sal.bam	other	3456016	3456016	0	+	2	2	137	149	1.0
CP008925.1	h6.sal.bam	other	3456017	3456017	0	+	2	2	138	153	1.0
CP008925.1	h6.sal.bam	other	3456018	3456018	0	+	1	0	135	151	0.5
CP008925.1	h6.sal.bam	other	3456019	3456019	0	+	2	1	134	155	1.0
CP008925.1	h6.sal.bam	other	3456020	3456020	0	+	6	0	137	156	3.0
CP008925.1	h6.sal.bam	other	3456021	3456021	0	+	4	0	139	156	2.0
CP008925.1	h6.sal.bam	other	3456022	3456022	0	+	0	0	134	159	0.0
CP008925.1	h6.sal.bam	other	3456023	3456023	0	+	1	1	135	159	0.5
CP008925.1	h6.sal.bam	other	3456024	3456024	0	+	1	1	135	158	0.5
CP008925.1	h6.sal.bam	other	3456025	3456025	0	+	5	0	140	158	2.5
CP008925.1	h6.sal.bam	other	3456026	3456026	0	+	1	1	140	161	0.5
CP008925.1	h6.sal.bam	other	3456027	3456027	0	+	3	4	141	160	1.5
CP008925.1	h6.sal.bam	other	3456028	3456028	0	+	2	3	143	156	1.0
CP008925.1	h6.sal.bam	other	3456029	3456029	0	+	1	5	143	153	0.5
CP008925.1	h6.sal.bam	other	3456030	3456030	0	+	2	1	144	148	1.0
CP008925.1	h6.sal.bam	other	3456031	3456031	0	+	1	3	144	160	0.5
CP008925.1	h6.sal.bam	other	3456032	3456032	0	+	3	1	145	161	1.5
CP008925.1	h6.sal.bam	other	3456033	3456033	0	+	0	0	141	160	0.0
CP008925.1	h6.sal.bam	other	3456034	3456034	0	+	2	2	143	163	1.0
CP008925.1	h6.sal.bam	other	3456035	3456035	0	+	4	3	143	162	2.0
CP008925.1	h6.sal.bam	other	3456036	3456036	0	+	0	0	138	160	0.0
CP008925.1	h6.sal.bam	other	3456037	3456037	0	+	0	5	137	160	0.0
CP008925.1	h6.sal.bam	other	3456038	3456038	0	+	1	2	137	155	0.5
CP008925.1	h6.sal.bam	other	3456039	3456039	0	+	0	2	134	153	0.0
CP008925.1	h6.sal.bam	other	3456040	3456040	0	+	3	3	134	151	1.5
CP008925.1	h6.sal.bam	other	3456041	3456041	0	+	2	2	133	148	1.0
CP008925.1	h6.sal.bam	other	3456042	3456042	0	+	2	2	135	150	1.0
CP008925.1	h6.sal.bam	other	3456043	3456043	0	+	2	1	137	150	1.0
CP008925.1	h6.sal.bam	other	3456044	3456044	0	+	0	2	133	155	0.0
CP008925.1	h6.sal.bam	other	3456045	3456045	0	+	0	1	133	156	0.0
CP008925.1	h6.sal.bam	other	3456046	3456046	0	+	0	2	133	158	0.0
CP008925.1	h6.sal.bam	other	3456047	3456047	0	+	1	4	134	156	0.5
CP008925.1	h6.sal.bam	other	3456048	3456048	0	+	0	0	134	159	0.0
CP008925.1	h6.sal.bam	other	3456049	3456049	0	+	3	1	136	161	1.5
CP008925.1	h6.sal.bam	other	3456050	3456050	0	+	2	1	135	160	1.0
CP008925.1	h6.sal.bam	other	3456051	3456051	0	+	2	1	133	159	1.0
CP008925.1	h6.sal.bam	other	3456052	3456052	0	+	1	2	133	160	0.5
CP008925.1	h6.sal.bam	other	3456053	3456053	0	+	2	1	131	167	1.0
CP008925.1	h6.sal.bam	other	3456054	3456054	0	+	2	2	128	173	1.0
CP008925.1	h6.sal.bam	other	3456055	3456055	0	+	0	4	128	171	0.0
CP008925.1	h6.sal.bam	other	3456056	3456056	0	+	3	0	129	171	1.5
CP008925.1	h6.sal.bam	other	3456057	3456057	0	+	2	3	130	171	1.0
CP008925.1	h6.sal.bam	other	3456058	3456058	0	+	0	3	120	169	0.0
CP008925.1	h6.sal.bam	other	3456059	3456059	0	+	4	3	124	171	2.0
CP008925.1	h6.sal.bam	other	3456060	3456060	0	+	0	2	124	168	0.0
CP008925.1	h6.sal.bam	other	3456061	3456061	0	+	0	5	124	166	0.0
CP008925.1	h6.sal.bam	other	3456062	3456062	0	+	3	2	127	163	1.5
CP008925.1	h6.sal.bam	other	3456063	3456063	0	+	1	2	126	162	0.5
CP008925.1	h6.sal.bam	other	3456064	3456064	0	+	2	3	127	160	1.0
CP008925.1	h6.sal.bam	other	3456065	3456065	0	+	1	1	126	159	0.5
CP008925.1	h6.sal.bam	other	3456066	3456066	0	+	2	0	127	161	1.3333333333333333
CP008925.1	h6.sal.bam	other	3456067	3456067	0	+	2	4	126	162	1.3333333333333333
CP008925.1	h6.sal.bam	other	3456068	3456068	0	+	2	1	126	161	1.0
CP008925.1	h6.sal.bam	other	3456069	3456069	0	+	1	2	125	162	0.6666666666666666
CP008925.1	h6.sal.bam	other	3456070	3456070	0	+	0	1	122	160	0.0
CP008925.1	h6.sal.bam	other	3456071	3456071	0	+	0	3	121	160	0.0
CP008925.1	h6.sal.bam	other	3456072	3456072	0	+	2	4	123	157	2.0
CP008925.1	h6.sal.bam	other	3456073	3456073	0	+	0	3	122	160	0.0
CP008925.1	h6.sal.bam	other	3456074	3456074	0	+	5	3	124	160	3.3333333333333335
CP008925.1	h6.sal.bam	other	3456075	3456075	0	+	3	1	126	159	2.0
CP008925.1	h6.sal.bam	other	3456076	3456076	0	+	3	4	128	158	1.5
CP008925.1	h6.sal.bam	other	3456077	3456077	0	+	2	4	130	155	1.0
CP008925.1	h6.sal.bam	other	3456078	3456078	0	+	1	2	131	151	0.6666666666666666
CP008925.1	h6.sal.bam	other	3456079	3456079	0	+	1	1	131	149	0.5
CP008925.1	h6.sal.bam	other	3456080	3456080	0	+	1	7	130	153	0.6666666666666666
CP008925.1	h6.sal.bam	other	3456081	3456081	0	+	2	1	127	149	1.0
CP008925.1	h6.sal.bam	other	3456082	3456082	0	+	3	6	130	148	1.5
CP008925.1	h6.sal.bam	other	3456083	3456083	0	+	2	2	132	142	1.0
CP008925.1	h6.sal.bam	other	3456084	3456084	0	+	1	2	132	142	0.5
CP008925.1	h6.sal.bam	other	3456085	3456085	0	+	6	1	137	140	4.0
CP008925.1	h6.sal.bam	other	3456086	3456086	0	+	4	1	139	139	2.6666666666666665
CP008925.1	h6.sal.bam	other	3456087	3456087	0	+	0	2	137	139	0.0
CP008925.1	h6.sal.bam	other	3456088	3456088	0	+	1	1	133	139	0.5
CP008925.1	h6.sal.bam	other	3456089	3456089	0	+	0	2	125	142	0.0
CP008925.1	h6.sal.bam	other	3456090	3456090	0	+	0	3	125	142	0.0
CP008925.1	h6.sal.bam	other	3456091	3456091	0	+	2	2	125	139	1.0
CP008925.1	h6.sal.bam	other	3456092	3456092	0	+	3	2	126	137	1.5
CP008925.1	h6.sal.bam	other	3456093	3456093	0	+	2	2	125	142	1.3333333333333333
CP008925.1	h6.sal.bam	other	3456094	3456094	0	+	1	2	126	141	0.5
CP008925.1	h6.sal.bam	other	3456095	3456095	0	+	1	1	121	142	0.5
CP008925.1	h6.sal.bam	other	3456096	3456096	0	+	3	3	118	143	1.5
CP008925.1	h6.sal.bam	other	3456097	3456097	0	+	3	0	121	141	1.5
CP008925.1	h6.sal.bam	other	3456098	3456098	0	+	3	2	124	142	1.5
CP008925.1	h6.sal.bam	other	3456099	3456099	0	+	3	0	123	142	1.5
CP008925.1	h6.sal.bam	other	3456100	3456100	0	+	0	2	123	143	0.0
CP008925.1	h6.sal.bam	other	3456101	3456101	0	+	2	4	123	142	1.0
CP008925.1	h6.sal.bam	other	3456102	3456102	0	+	0	2	117	139	0.0
CP008925.1	h6.sal.bam	other	3456103	3456103	0	+	0	0	117	137	0.0
CP008925.1	h6.sal.bam	other	3456104	3456104	0	+	0	5	117	146	0.0
CP008925.1	h6.sal.bam	other	3456105	3456105	0	+	2	2	118	143	1.0
CP008925.1	h6.sal.bam	other	3456106	3456106	0	+	1	4	118	143	0.5
CP008925.1	h6.sal.bam	other	3456107	3456107	0	+	0	1	115	140	0.0
CP008925.1	h6.sal.bam	other	3456108	3456108	0	+	1	2	116	141	0.5
CP008925.1	h6.sal.bam	other	3456109	3456109	0	+	3	1	117	141	1.5
CP008925.1	h6.sal.bam	other	3456110	3456110	0	+	0	1	113	140	0.0
CP008925.1	h6.sal.bam	other	3456111	3456111	0	+	3	0	116	139	1.5
CP008925.1	h6.sal.bam	other	3456112	3456112	0	+	1	0	117	141	0.5
CP008925.1	h6.sal.bam	other	3456113	3456113	0	+	2	0	118	142	1.0
CP008925.1	h6.sal.bam	other	3456114	3456114	0	+	1	2	119	142	0.5
CP008925.1	h6.sal.bam	other	3456115	3456115	0	+	1	2	117	140	0.5
CP008925.1	h6.sal.bam	other	3456116	3456116	0	+	0	0	114	138	0.0
CP008925.1	h6.sal.bam	other	3456117	3456117	0	+	3	3	115	144	3.0
CP008925.1	h6.sal.bam	other	3456118	3456118	0	+	2	8	115	143	2.0
CP008925.1	h6.sal.bam	other	3456119	3456119	0	+	0	0	115	138	0.0
CP008925.1	h6.sal.bam	other	3456120	3456120	0	+	0	3	115	138	0.0
CP008925.1	h6.sal.bam	other	3456121	3456121	0	+	3	0	117	136	3.0
CP008925.1	h6.sal.bam	other	3456122	3456122	0	+	1	7	118	138	1.0
CP008925.1	h6.sal.bam	other	3456123	3456123	0	+	2	2	120	134	1.3333333333333333
CP008925.1	h6.sal.bam	other	3456124	3456124	0	+	1	2	118	134	0.6666666666666666
CP008925.1	h6.sal.bam	other	3456125	3456125	0	+	2	0	116	137	1.3333333333333333
CP008925.1	h6.sal.bam	other	3456126	3456126	0	+	2	2	118	137	2.0
CP008925.1	h6.sal.bam	other	3456127	3456127	0	+	2	7	119	135	2.0
CP008925.1	h6.sal.bam	other	3456128	3456128	0	+	0	7	116	141	0.0
CP008925.1	h6.sal.bam	other	3456129	3456129	0	+	4	2	119	136	2.6666666666666665
CP008925.1	h6.sal.bam	other	3456130	3456130	0	+	1	1	120	137	0.6666666666666666
CP008925.1	h6.sal.bam	other	3456131	3456131	0	+	2	0	119	137	1.3333333333333333
CP008925.1	h6.sal.bam	other	3456132	3456132	0	+	2	1	119	137	1.3333333333333333
CP008925.1	h6.sal.bam	other	3456133	3456133	0	+	0	5	119	141	0.0
CP008925.1	h6.sal.bam	other	3456134	3456134	0	+	2	1	117	140	2.0
CP008925.1	h6.sal.bam	other	3456135	3456135	0	+	1	2	117	139	1.0
CP008925.1	h6.sal.bam	other	3456136	3456136	0	+	0	0	113	140	0.0
CP008925.1	h6.sal.bam	other	3456137	3456137	0	+	1	1	114	140	1.0
CP008925.1	h6.sal.bam	other	3456138	3456138	0	+	3	0	116	139	2.0
CP008925.1	h6.sal.bam	other	3456139	3456139	0	+	3	2	119	141	1.5
CP008925.1	h6.sal.bam	other	3456140	3456140	0	+	4	3	119	141	2.0
CP008925.1	h6.sal.bam	other	3456141	3456141	0	+	2	2	119	141	1.3333333333333333
CP008925.1	h6.sal.bam	other	3456142	3456142	0	+	1	3	120	139	1.0
CP008925.1	h6.sal.bam	other	3456143	3456143	0	+	0	2	119	141	0.0
CP008925.1	h6.sal.bam	other	3456144	3456144	0	+	3	0	120	139	3.0
CP008925.1	h6.sal.bam	other	3456145	3456145	0	+	0	1	120	139	0.0
CP008925.1	h6.sal.bam	other	3456146	3456146	0	+	1	7	121	140	1.0
CP008925.1	h6.sal.bam	other	3456147	3456147	0	+	5	0	124	134	5.0
CP008925.1	h6.sal.bam	other	3456148	3456148	0	+	3	3	124	135	3.0
CP008925.1	h6.sal.bam	other	3456149	3456149	0	+	2	2	126	135	2.0
CP008925.1	h6.sal.bam	other	3456150	3456150	0	+	4	0	122	136	4.0
CP008925.1	h6.sal.bam	other	3456151	3456151	0	+	1	1	123	136	1.0
CP008925.1	h6.sal.bam	other	3456152	3456152	0	+	2	0	124	136	2.0
CP008925.1	h6.sal.bam	other	3456153	3456153	0	+	0	2	122	136	0.0
CP008925.1	h6.sal.bam	other	3456154	3456154	0	+	2	3	124	134	2.0
CP008925.1	h6.sal.bam	other	3456155	3456155	0	+	2	3	126	133	2.0
CP008925.1	h6.sal.bam	other	3456156	3456156	0	+	1	0	125	133	1.0
CP008925.1	h6.sal.bam	other	3456157	3456157	0	+	2	0	120	135	2.0
CP008925.1	h6.sal.bam	other	3456158	3456158	0	+	1	1	121	135	1.0
CP008925.1	h6.sal.bam	other	3456159	3456159	0	+	1	1	122	137	1.0
CP008925.1	h6.sal.bam	GAAC	3456160	3456160	3456168	+	1	2	117	141	1.0
CP008925.1	h6.sal.bam	other	3456161	3456161	0	+	2	0	116	140	2.0
CP008925.1	h6.sal.bam	GAAC	3456162	3456162	3456168	+	1	1	117	140	0.6666666666666666
CP008925.1	h6.sal.bam	other	3456163	3456163	0	+	4	2	120	139	4.0
CP008925.1	h6.sal.bam	other	3456164	3456164	0	+	1	2	121	137	0.6666666666666666
CP008925.1	h6.sal.bam	other	3456165	3456165	0	+	0	0	121	135	0.0
CP008925.1	h6.sal.bam	other	3456166	3456166	0	+	0	6	119	143	0.0
CP008925.1	h6.sal.bam	other	3456167	3456167	0	+	0	1	116	139	0.0
CP008925.1	h6.sal.bam	other	3456168	3456168	0	+	8	1	122	139	5.333333333333333
CP008925.1	h6.sal.bam	other	3456169	3456169	0	+	1	3	121	138	0.6666666666666666
CP008925.1	h6.sal.bam	other	3456170	3456170	0	+	0	2	118	137	0.0
CP008925.1	h6.sal.bam	other	3456171	3456171	0	+	0	1	118	135	0.0
CP008925.1	h6.sal.bam	other	3456172	3456172	0	+	5	1	120	138	2.5
CP008925.1	h6.sal.bam	other	3456173	3456173	0	+	5	2	122	140	2.5
CP008925.1	h6.sal.bam	other	3456174	3456174	0	+	2	1	121	138	1.0
CP008925.1	h6.sal.bam	other	3456175	3456175	0	+	5	1	126	139	2.5
CP008925.1	h6.sal.bam	other	3456176	3456176	0	+	0	1	124	141	0.0
CP008925.1	h6.sal.bam	GAAC	3456177	3456177	3456168	+	3	1	127	142	1.5
CP008925.1	h6.sal.bam	other	3456178	3456178	0	+	1	10	128	142	0.5
CP008925.1	h6.sal.bam	GAAC	3456179	3456179	3456168	+	3	0	131	134	1.5
CP008925.1	h6.sal.bam	other	3456180	3456180	0	+	1	2	129	136	0.5
CP008925.1	h6.sal.bam	other	3456181	3456181	0	+	4	1	133	138	2.6666666666666665
CP008925.1	h6.sal.bam	other	3456182	3456182	0	+	4	3	137	140	4.0
CP008925.1	h6.sal.bam	other	3456183	3456183	0	+	1	2	135	139	0.6666666666666666
CP008925.1	h6.sal.bam	other	3456184	3456184	0	+	1	0	135	137	1.0
CP008925.1	h6.sal.bam	other	3456185	3456185	0	+	0	0	135	138	0.0
CP008925.1	h6.sal.bam	GTTC	3456186	3456186	3456194	+	2	2	129	143	1.3333333333333333
CP008925.1	h6.sal.bam	other	3456187	3456187	0	+	8	1	137	142	4.0
CP008925.1	h6.sal.bam	GTTC	3456188	3456188	3456194	+	2	3	139	143	1.3333333333333333
CP008925.1	h6.sal.bam	other	3456189	3456189	0	+	2	3	141	140	2.0
CP008925.1	h6.sal.bam	other	3456190	3456190	0	+	0	0	141	142	0.0
CP008925.1	h6.sal.bam	other	3456191	3456191	0	+	1	2	137	143	1.0
CP008925.1	h6.sal.bam	other	3456192	3456192	0	+	0	0	137	142	0.0
CP008925.1	h6.sal.bam	other	3456193	3456193	0	+	2	2	139	143	2.0
CP008925.1	h6.sal.bam	other	3456194	3456194	0	+	1	0	139	141	1.0
CP008925.1	h6.sal.bam	other	3456195	3456195	0	+	1	1	140	141	1.0
CP008925.1	h6.sal.bam	other	3456196	3456196	0	+	5	3	142	142	5.0
CP008925.1	h6.sal.bam	GTTC	3456197	3456197	3456205	+	1	2	142	142	1.0
CP008925.1	h6.sal.bam	other	3456198	3456198	0	+	0	2	140	142	0.0
CP008925.1	h6.sal.bam	GTTC	3456199	3456199	3456205	+	1	5	141	140	1.0
CP008925.1	h6.sal.bam	other	3456200	3456200	0	+	1	0	138	138	1.0
CP008925.1	h6.sal.bam	other	3456201	3456201	0	+	4	13	142	139	4.0
CP008925.1	h6.sal.bam	other	3456202	3456202	0	+	2	1	142	128	2.0
CP008925.1	h6.sal.bam	GTTC	3456203	3456203	3456194	+	2	2	144	127	2.0
CP008925.1	h6.sal.bam	other	3456204	3456204	0	+	2	3	137	125	2.0
CP008925.1	h6.sal.bam	GTTC	3456205	3456205	3456194	+	1	3	138	123	1.0
CP008925.1	h6.sal.bam	other	3456206	3456206	0	+	1	2	139	120	1.0
CP008925.1	h6.sal.bam	other	3456207	3456207	0	+	2	1	138	119	2.0
CP008925.1	h6.sal.bam	other	3456208	3456208	0	+	0	3	138	120	0.0
CP008925.1	h6.sal.bam	other	3456209	3456209	0	+	2	2	139	118	2.0
CP008925.1	h6.sal.bam	other	3456210	3456210	0	+	1	1	139	121	1.0
CP008925.1	h6.sal.bam	other	3456211	3456211	0	+	3	1	142	124	3.0
CP008925.1	h6.sal.bam	GTTC	3456212	3456212	3456220	+	3	1	144	125	3.0
CP008925.1	h6.sal.bam	other	3456213	3456213	0	+	1	0	139	127	1.0
CP008925.1	h6.sal.bam	GTTC;GTTC	3456214	3456214	3456205;3456220	+	2	2	141	127	2.0
CP008925.1	h6.sal.bam	other	3456215	3456215	0	+	2	3	141	127	2.0
CP008925.1	h6.sal.bam	GTTC	3456216	3456216	3456205	+	3	5	142	125	3.0
CP008925.1	h6.sal.bam	other	3456217	3456217	0	+	1	1	142	126	0.6666666666666666
CP008925.1	h6.sal.bam	other	3456218	3456218	0	+	1	0	143	125	1.0
CP008925.1	h6.sal.bam	other	3456219	3456219	0	+	1	0	141	125	0.6666666666666666
CP008925.1	h6.sal.bam	other	3456220	3456220	0	+	3	3	144	130	2.0
CP008925.1	h6.sal.bam	other	3456221	3456221	0	+	3	0	146	127	2.0
CP008925.1	h6.sal.bam	other	3456222	3456222	0	+	1	1	142	133	1.0
CP008925.1	h6.sal.bam	other	3456223	3456223	0	+	2	2	141	136	2.0
CP008925.1	h6.sal.bam	other	3456224	3456224	0	+	3	3	142	138	3.0
CP008925.1	h6.sal.bam	other	3456225	3456225	0	+	0	1	138	136	0.0
CP008925.1	h6.sal.bam	other	3456226	3456226	0	+	3	0	140	136	3.0
CP008925.1	h6.sal.bam	other	3456227	3456227	0	+	5	0	143	138	5.0
CP008925.1	h6.sal.bam	other	3456228	3456228	0	+	3	0	144	139	3.0
CP008925.1	h6.sal.bam	GTTC	3456229	3456229	3456220	+	1	3	145	139	1.0
CP008925.1	h6.sal.bam	other	3456230	3456230	0	+	0	2	142	138	0.0
CP008925.1	h6.sal.bam	GTTC	3456231	3456231	3456220	+	1	2	141	136	1.0
CP008925.1	h6.sal.bam	other	3456232	3456232	0	+	0	3	141	136	0.0
CP008925.1	h6.sal.bam	other	3456233	3456233	0	+	2	1	142	136	2.0
CP008925.1	h6.sal.bam	other	3456234	3456234	0	+	1	4	142	137	1.0
CP008925.1	h6.sal.bam	other	3456235	3456235	0	+	0	1	141	138	0.0
CP008925.1	h6.sal.bam	other	3456236	3456236	0	+	3	0	142	138	3.0
CP008925.1	h6.sal.bam	other	3456237	3456237	0	+	8	2	149	138	8.0
CP008925.1	h6.sal.bam	other	3456238	3456238	0	+	1	2	146	136	1.0
CP008925.1	h6.sal.bam	other	3456239	3456239	0	+	0	0	145	137	0.0
CP008925.1	h6.sal.bam	other	3456240	3456240	0	+	4	4	147	138	4.0
CP008925.1	h6.sal.bam	other	3456241	3456241	0	+	0	3	147	134	0.0
CP008925.1	h6.sal.bam	other	3456242	3456242	0	+	2	1	149	133	2.0
CP008925.1	h6.sal.bam	other	3456243	3456243	0	+	0	1	142	133	0.0
CP008925.1	h6.sal.bam	other	3456244	3456244	0	+	1	2	143	133	1.0
CP008925.1	h6.sal.bam	other	3456245	3456245	0	+	4	0	146	133	4.0
CP008925.1	h6.sal.bam	other	3456246	3456246	0	+	0	4	146	133	0.0
CP008925.1	h6.sal.bam	other	3456247	3456247	0	+	0	3	140	134	0.0
CP008925.1	h6.sal.bam	other	3456248	3456248	0	+	1	3	136	131	1.0
CP008925.1	h6.sal.bam	other	3456249	3456249	0	+	1	0	135	129	1.0
CP008925.1	h6.sal.bam	other	3456250	3456250	0	+	3	3	134	129	3.0
CP008925.1	h6.sal.bam	other	3456251	3456251	0	+	0	2	134	130	0.0
CP008925.1	h6.sal.bam	other	3456252	3456252	0	+	1	1	132	128	1.0
CP008925.1	h6.sal.bam	other	3456253	3456253	0	+	3	1	134	127	3.0
CP008925.1	h6.sal.bam	other	3456254	3456254	0	+	2	2	133	129	2.0
CP008925.1	h6.sal.bam	other	3456255	3456255	0	+	3	4	136	127	3.0
CP008925.1	h6.sal.bam	other	3456256	3456256	0	+	1	3	127	123	1.0
CP008925.1	h6.sal.bam	other	3456257	3456257	0	+	4	1	131	124	4.0
CP008925.1	h6.sal.bam	other	3456258	3456258	0	+	2	0	133	123	2.0
CP008925.1	h6.sal.bam	other	3456259	3456259	0	+	1	1	133	123	1.0
CP008925.1	h6.sal.bam	other	3456260	3456260	0	+	1	5	134	124	1.0
CP008925.1	h6.sal.bam	other	3456261	3456261	0	+	0	1	132	119	0.0
CP008925.1	h6.sal.bam	other	3456262	3456262	0	+	2	2	126	121	2.0
CP008925.1	h6.sal.bam	other	3456263	3456263	0	+	3	2	127	124	3.0
CP008925.1	h6.sal.bam	other	3456264	3456264	0	+	6	3	131	124	6.0
CP008925.1	h6.sal.bam	other	3456265	3456265	0	+	1	1	132	125	1.0
CP008925.1	h6.sal.bam	other	3456266	3456266	0	+	4	1	135	124	4.0
CP008925.1	h6.sal.bam	other	3456267	3456267	0	+	4	1	137	125	4.0
CP008925.1	h6.sal.bam	other	3456268	3456268	0	+	0	0	136	126	0.0
CP008925.1	h6.sal.bam	other	3456269	3456269	0	+	2	2	138	126	2.0
CP008925.1	h6.sal.bam	other	3456270	3456270	0	+	0	2	136	124	0.0
CP008925.1	h6.sal.bam	other	3456271	3456271	0	+	1	1	133	126	1.0
CP008925.1	h6.sal.bam	other	3456272	3456272	0	+	1	2	133	127	1.0
CP008925.1	h6.sal.bam	other	3456273	3456273	0	+	1	1	134	125	1.0
CP008925.1	h6.sal.bam	other	3456274	3456274	0	+	1	2	134	128	1.0
CP008925.1	h6.sal.bam	other	3456275	3456275	0	+	0	2	133	129	0.0
CP008925.1	h6.sal.bam	other	3456276	3456276	0	+	2	1	131	128	2.0
CP008925.1	h6.sal.bam	other	3456277	3456277	0	+	2	0	131	128	2.0
CP008925.1	h6.sal.bam	other	3456278	3456278	0	+	2	0	131	128	2.0
CP008925.1	h6.sal.bam	other	3456279	3456279	0	+	2	1	131	128	2.0
CP008925.1	h6.sal.bam	other	3456280	3456280	0	+	2	1	132	133	2.0
CP008925.1	h6.sal.bam	other	3456281	3456281	0	+	1	1	133	132	1.0
CP008925.1	h6.sal.bam	other	3456282	3456282	0	+	1	2	132	134	1.0
CP008925.1	h6.sal.bam	other	3456283	3456283	0	+	1	1	131	133	1.0
CP008925.1	h6.sal.bam	other	3456284	3456284	0	+	0	5	131	135	0.0
CP008925.1	h6.sal.bam	other	3456285	3456285	0	+	2	3	132	131	2.0
CP008925.1	h6.sal.bam	other	3456286	3456286	0	+	3	2	132	129	3.0
CP008925.1	h6.sal.bam	other	3456287	3456287	0	+	1	3	130	127	1.0
CP008925.1	h6.sal.bam	other	3456288	3456288	0	+	0	2	125	127	0.0
CP008925.1	h6.sal.bam	other	3456289	3456289	0	+	1	1	126	126	1.0
CP008925.1	h6.sal.bam	other	3456290	3456290	0	+	2	5	128	126	2.0
CP008925.1	h6.sal.bam	other	3456291	3456291	0	+	1	1	126	121	1.0
CP008925.1	h6.sal.bam	other	3456292	3456292	0	+	1	4	124	122	1.0
CP008925.1	h6.sal.bam	other	3456293	3456293	0	+	1	1	125	120	1.0
CP008925.1	h6.sal.bam	other	3456294	3456294	0	+	2	0	127	119	2.0
CP008925.1	h6.sal.bam	other	3456295	3456295	0	+	4	8	128	120	4.0
CP008925.1	h6.sal.bam	other	3456296	3456296	0	+	0	3	125	113	0.0
CP008925.1	h6.sal.bam	other	3456297	3456297	0	+	2	1	126	110	2.0
CP008925.1	h6.sal.bam	other	3456298	3456298	0	+	1	4	125	110	1.0
CP008925.1	h6.sal.bam	other	3456299	3456299	0	+	7	1	129	108	7.0
CP008925.1	h6.sal.bam	other	3456300	3456300	0	+	0	0	129	107	0.0
CP008925.1	h6.sal.bam	other	3456301	3456301	0	+	2	3	128	109	2.0
CP008925.1	h6.sal.bam	other	3456302	3456302	0	+	1	0	121	109	1.0
CP008925.1	h6.sal.bam	other	3456303	3456303	0	+	1	2	122	112	1.0
CP008925.1	h6.sal.bam	other	3456304	3456304	0	+	1	0	119	111	1.0
CP008925.1	h6.sal.bam	other	3456305	3456305	0	+	0	2	119	115	0.0
CP008925.1	h6.sal.bam	other	3456306	3456306	0	+	2	1	121	116	2.0
CP008925.1	h6.sal.bam	other	3456307	3456307	0	+	0	2	121	115	0.0
CP008925.1	h6.sal.bam	other	3456308	3456308	0	+	2	3	122	117	2.0
CP008925.1	h6.sal.bam	other	3456309	3456309	0	+	1	4	123	114	1.0
CP008925.1	h6.sal.bam	other	3456310	3456310	0	+	2	1	125	110	2.0
CP008925.1	h6.sal.bam	other	3456311	3456311	0	+	1	0	123	111	0.6666666666666666
CP008925.1	h6.sal.bam	other	3456312	3456312	0	+	1	1	116	112	0.6666666666666666
CP008925.1	h6.sal.bam	other	3456313	3456313	0	+	2	2	117	112	1.3333333333333333
CP008925.1	h6.sal.bam	other	3456314	3456314	0	+	0	1	117	110	0.0
CP008925.1	h6.sal.bam	other	3456315	3456315	0	+	1	1	114	110	0.6666666666666666
CP008925.1	h6.sal.bam	other	3456316	3456316	0	+	2	1	116	109	2.0
CP008925.1	h6.sal.bam	other	3456317	3456317	0	+	2	1	116	116	2.0
CP008925.1	h6.sal.bam	other	3456318	3456318	0	+	8	1	123	116	5.333333333333333
CP008925.1	h6.sal.bam	other	3456319	3456319	0	+	0	3	123	115	0.0
CP008925.1	h6.sal.bam	other	3456320	3456320	0	+	2	3	121	116	1.0
CP008925.1	h6.sal.bam	other	3456321	3456321	0	+	0	0	121	113	0.0
CP008925.1	h6.sal.bam	other	3456322	3456322	0	+	1	1	122	113	0.5
CP008925.1	h6.sal.bam	other	3456323	3456323	0	+	4	0	123	117	2.0
CP008925.1	h6.sal.bam	other	3456324	3456324	0	+	1	3	122	118	0.5
CP008925.1	h6.sal.bam	other	3456325	3456325	0	+	3	3	123	115	1.5
CP008925.1	h6.sal.bam	other	3456326	3456326	0	+	5	0	128	113	2.5
CP008925.1	h6.sal.bam	other	3456327	3456327	0	+	4	1	119	116	2.0
CP008925.1	h6.sal.bam	other	3456328	3456328	0	+	2	2	121	115	1.0
CP008925.1	h6.sal.bam	other	3456329	3456329	0	+	2	0	123	113	1.0
CP008925.1	h6.sal.bam	other	3456330	3456330	0	+	1	1	124	113	0.5
CP008925.1	h6.sal.bam	other	3456331	3456331	0	+	0	3	124	112	0.0
CP008925.1	h6.sal.bam	other	3456332	3456332	0	+	2	0	126	109	1.0
CP008925.1	h6.sal.bam	other	3456333	3456333	0	+	1	1	125	124	0.5
CP008925.1	h6.sal.bam	other	3456334	3456334	0	+	0	1	124	124	0.0
CP008925.1	h6.sal.bam	other	3456335	3456335	0	+	0	3	123	129	0.0
CP008925.1	h6.sal.bam	other	3456336	3456336	0	+	3	3	125	128	1.5
CP008925.1	h6.sal.bam	other	3456337	3456337	0	+	4	1	127	131	2.0
CP008925.1	h6.sal.bam	other	3456338	3456338	0	+	2	2	120	131	1.0
CP008925.1	h6.sal.bam	other	3456339	3456339	0	+	4	3	124	132	2.0
CP008925.1	h6.sal.bam	other	3456340	3456340	0	+	3	0	127	130	1.5
CP008925.1	h6.sal.bam	other	3456341	3456341	0	+	5	2	127	130	2.5
CP008925.1	h6.sal.bam	other	3456342	3456342	0	+	1	2	126	128	0.5
CP008925.1	h6.sal.bam	other	3456343	3456343	0	+	1	1	127	129	0.5
CP008925.1	h6.sal.bam	other	3456344	3456344	0	+	1	2	126	132	0.5
CP008925.1	h6.sal.bam	other	3456345	3456345	0	+	0	1	125	131	0.0
CP008925.1	h6.sal.bam	other	3456346	3456346	0	+	1	2	126	130	0.5
CP008925.1	h6.sal.bam	other	3456347	3456347	0	+	3	0	128	132	1.5
CP008925.1	h6.sal.bam	other	3456348	3456348	0	+	2	4	129	132	1.0
CP008925.1	h6.sal.bam	other	3456349	3456349	0	+	0	3	128	131	0.0
CP008925.1	h6.sal.bam	other	3456350	3456350	0	+	3	1	131	129	1.5
CP008925.1	h6.sal.bam	other	3456351	3456351	0	+	1	1	130	128	0.5
CP008925.1	h6.sal.bam	other	3456352	3456352	0	+	3	4	131	127	1.5
CP008925.1	h6.sal.bam	other	3456353	3456353	0	+	1	1	130	127	0.5
CP008925.1	h6.sal.bam	other	3456354	3456354	0	+	2	0	130	126	1.0
CP008925.1	h6.sal.bam	other	3456355	3456355	0	+	2	2	130	127	1.0
CP008925.1	h6.sal.bam	other	3456356	3456356	0	+	3	1	132	130	1.5
CP008925.1	h6.sal.bam	other	3456357	3456357	0	+	2	1	131	131	1.0
CP008925.1	h6.sal.bam	other	3456358	3456358	0	+	3	3	134	130	1.5
CP008925.1	h6.sal.bam	other	3456359	3456359	0	+	1	1	135	136	0.5
CP008925.1	h6.sal.bam	other	3456360	3456360	0	+	0	1	133	139	0.0
CP008925.1	h6.sal.bam	other	3456361	3456361	0	+	5	0	136	142	2.5
CP008925.1	h6.sal.bam	other	3456362	3456362	0	+	4	4	139	148	2.0
CP008925.1	h6.sal.bam	other	3456363	3456363	0	+	4	1	139	152	2.0
CP008925.1	h6.sal.bam	other	3456364	3456364	0	+	5	1	144	154	2.5
CP008925.1	h6.sal.bam	other	3456365	3456365	0	+	1	0	145	154	0.5
CP008925.1	h6.sal.bam	other	3456366	3456366	0	+	0	2	145	154	0.0
CP008925.1	h6.sal.bam	other	3456367	3456367	0	+	3	2	146	152	1.5
CP008925.1	h6.sal.bam	other	3456368	3456368	0	+	4	0	149	151	2.0
CP008925.1	h6.sal.bam	other	3456369	3456369	0	+	2	1	150	151	1.0
CP008925.1	h6.sal.bam	other	3456370	3456370	0	+	3	1	149	153	1.5
CP008925.1	h6.sal.bam	other	3456371	3456371	0	+	3	0	152	152	1.5
CP008925.1	h6.sal.bam	other	3456372	3456372	0	+	2	1	151	152	1.0
CP008925.1	h6.sal.bam	other	3456373	3456373	0	+	1	2	151	155	0.5
CP008925.1	h6.sal.bam	GTTC	3456374	3456374	3456382	+	2	1	146	154	1.0
CP008925.1	h6.sal.bam	other	3456375	3456375	0	+	2	0	146	154	1.0
CP008925.1	h6.sal.bam	GTTC	3456376	3456376	3456382	+	3	3	149	154	1.5
CP008925.1	h6.sal.bam	other	3456377	3456377	0	+	1	3	149	161	0.5
CP008925.1	h6.sal.bam	other	3456378	3456378	0	+	1	1	149	160	0.5
CP008925.1	h6.sal.bam	other	3456379	3456379	0	+	0	4	149	161	0.0
CP008925.1	h6.sal.bam	other	3456380	3456380	0	+	2	4	151	159	1.0
CP008925.1	h6.sal.bam	other	3456381	3456381	0	+	2	2	151	156	1.0
CP008925.1	h6.sal.bam	other	3456382	3456382	0	+	7	1	158	156	3.5
CP008925.1	h6.sal.bam	other	3456383	3456383	0	+	1	0	157	155	0.5
CP008925.1	h6.sal.bam	other	3456384	3456384	0	+	0	1	156	158	0.0
CP008925.1	h6.sal.bam	other	3456385	3456385	0	+	1	1	155	160	0.5
CP008925.1	h6.sal.bam	other	3456386	3456386	0	+	1	1	155	160	0.5
CP008925.1	h6.sal.bam	other	3456387	3456387	0	+	2	1	156	164	1.0
CP008925.1	h6.sal.bam	other	3456388	3456388	0	+	2	0	156	165	1.0
CP008925.1	h6.sal.bam	other	3456389	3456389	0	+	2	1	158	166	1.3333333333333333
CP008925.1	h6.sal.bam	other	3456390	3456390	0	+	3	0	160	165	3.0
CP008925.1	h6.sal.bam	GTTC	3456391	3456391	3456382	+	0	8	158	165	0.0
CP008925.1	h6.sal.bam	other	3456392	3456392	0	+	2	1	158	161	2.0
CP008925.1	h6.sal.bam	GTTC	3456393	3456393	3456382	+	3	3	153	163	3.0
CP008925.1	h6.sal.bam	other	3456394	3456394	0	+	0	1	153	160	0.0
CP008925.1	h6.sal.bam	other	3456395	3456395	0	+	1	0	152	164	0.6666666666666666
CP008925.1	h6.sal.bam	other	3456396	3456396	0	+	0	1	147	164	0.0
CP008925.1	h6.sal.bam	other	3456397	3456397	0	+	0	5	147	165	0.0
CP008925.1	h6.sal.bam	other	3456398	3456398	0	+	2	1	149	160	2.0
CP008925.1	h6.sal.bam	other	3456399	3456399	0	+	0	0	148	159	0.0
CP008925.1	h6.sal.bam	other	3456400	3456400	0	+	3	1	148	163	3.0
CP008925.1	h6.sal.bam	other	3456401	3456401	0	+	3	2	142	163	3.0
CP008925.1	h6.sal.bam	other	3456402	3456402	0	+	1	6	143	164	1.0
CP008925.1	h6.sal.bam	other	3456403	3456403	0	+	1	2	142	161	0.6666666666666666
CP008925.1	h6.sal.bam	other	3456404	3456404	0	+	0	0	140	160	0.0
CP008925.1	h6.sal.bam	other	3456405	3456405	0	+	1	5	139	160	0.6666666666666666
CP008925.1	h6.sal.bam	other	3456406	3456406	0	+	2	4	141	157	2.0
CP008925.1	h6.sal.bam	other	3456407	3456407	0	+	2	0	141	153	2.0
CP008925.1	h6.sal.bam	other	3456408	3456408	0	+	2	4	142	155	2.0
CP008925.1	h6.sal.bam	other	3456409	3456409	0	+	0	2	142	151	0.0
CP008925.1	h6.sal.bam	other	3456410	3456410	0	+	0	2	142	151	0.0
CP008925.1	h6.sal.bam	other	3456411	3456411	0	+	4	6	144	151	4.0
CP008925.1	h6.sal.bam	other	3456412	3456412	0	+	1	3	141	147	1.0
CP008925.1	h6.sal.bam	other	3456413	3456413	0	+	2	1	141	145	2.0
CP008925.1	h6.sal.bam	other	3456414	3456414	0	+	4	1	138	146	4.0
CP008925.1	h6.sal.bam	other	3456415	3456415	0	+	3	1	141	150	3.0
CP008925.1	h6.sal.bam	other	3456416	3456416	0	+	3	2	138	149	2.0
CP008925.1	h6.sal.bam	other	3456417	3456417	0	+	0	4	138	147	0.0
CP008925.1	h6.sal.bam	other	3456418	3456418	0	+	2	0	139	144	2.0
CP008925.1	h6.sal.bam	other	3456419	3456419	0	+	1	1	139	149	1.0
CP008925.1	h6.sal.bam	other	3456420	3456420	0	+	0	2	138	150	0.0
CP008925.1	h6.sal.bam	other	3456421	3456421	0	+	1	2	134	150	1.0
CP008925.1	h6.sal.bam	other	3456422	3456422	0	+	1	0	134	149	1.0
CP008925.1	h6.sal.bam	other	3456423	3456423	0	+	1	3	135	153	1.0
CP008925.1	h6.sal.bam	other	3456424	3456424	0	+	1	1	136	151	1.0
CP008925.1	h6.sal.bam	other	3456425	3456425	0	+	0	0	132	154	0.0
CP008925.1	h6.sal.bam	other	3456426	3456426	0	+	2	0	131	154	2.0
CP008925.1	h6.sal.bam	other	3456427	3456427	0	+	1	4	132	155	1.0
CP008925.1	h6.sal.bam	other	3456428	3456428	0	+	1	0	132	151	1.0
CP008925.1	h6.sal.bam	other	3456429	3456429	0	+	1	2	131	151	1.0
CP008925.1	h6.sal.bam	other	3456430	3456430	0	+	1	5	130	152	1.0
CP008925.1	h6.sal.bam	other	3456431	3456431	0	+	0	2	124	155	0.0
CP008925.1	h6.sal.bam	other	3456432	3456432	0	+	3	5	127	155	3.0
CP008925.1	h6.sal.bam	other	3456433	3456433	0	+	4	3	128	151	4.0
CP008925.1	h6.sal.bam	other	3456434	3456434	0	+	3	5	130	148	3.0
CP008925.1	h6.sal.bam	other	3456435	3456435	0	+	0	4	120	150	0.0
CP008925.1	h6.sal.bam	other	3456436	3456436	0	+	0	5	120	148	0.0
CP008925.1	h6.sal.bam	other	3456437	3456437	0	+	0	8	120	144	0.0
CP008925.1	h6.sal.bam	other	3456438	3456438	0	+	5	3	122	138	5.0
CP008925.1	h6.sal.bam	other	3456439	3456439	0	+	1	1	118	139	1.0
CP008925.1	h6.sal.bam	other	3456440	3456440	0	+	0	0	117	139	0.0
CP008925.1	h6.sal.bam	other	3456441	3456441	0	+	0	1	116	141	0.0
CP008925.1	h6.sal.bam	other	3456442	3456442	0	+	4	0	118	146	4.0
CP008925.1	h6.sal.bam	other	3456443	3456443	0	+	0	3	114	149	0.0
CP008925.1	h6.sal.bam	other	3456444	3456444	0	+	1	0	113	147	1.0
CP008925.1	h6.sal.bam	other	3456445	3456445	0	+	3	1	113	148	3.0
CP008925.1	h6.sal.bam	other	3456446	3456446	0	+	3	2	112	148	3.0
CP008925.1	h6.sal.bam	other	3456447	3456447	0	+	1	3	111	147	1.0
CP008925.1	h6.sal.bam	other	3456448	3456448	0	+	1	0	111	149	1.0
CP008925.1	h6.sal.bam	other	3456449	3456449	0	+	2	2	112	149	2.0
CP008925.1	h6.sal.bam	other	3456450	3456450	0	+	0	1	109	147	0.0
CP008925.1	h6.sal.bam	other	3456451	3456451	0	+	1	8	107	150	1.0
CP008925.1	h6.sal.bam	other	3456452	3456452	0	+	3	1	110	142	3.0
CP008925.1	h6.sal.bam	other	3456453	3456453	0	+	3	2	112	141	3.0
CP008925.1	h6.sal.bam	other	3456454	3456454	0	+	4	2	116	141	4.0
CP008925.1	h6.sal.bam	other	3456455	3456455	0	+	3	1	117	142	3.0
CP008925.1	h6.sal.bam	other	3456456	3456456	0	+	1	2	115	141	1.0
CP008925.1	h6.sal.bam	other	3456457	3456457	0	+	1	2	110	145	1.0
CP008925.1	h6.sal.bam	other	3456458	3456458	0	+	2	2	111	145	2.0
CP008925.1	h6.sal.bam	other	3456459	3456459	0	+	1	1	112	143	1.0
CP008925.1	h6.sal.bam	other	3456460	3456460	0	+	3	4	114	142	2.0
CP008925.1	h6.sal.bam	other	3456461	3456461	0	+	3	2	116	143	3.0
CP008925.1	h6.sal.bam	other	3456462	3456462	0	+	3	3	117	144	2.0
CP008925.1	h6.sal.bam	other	3456463	3456463	0	+	3	0	117	141	2.0
CP008925.1	h6.sal.bam	other	3456464	3456464	0	+	2	3	115	141	1.3333333333333333
CP008925.1	h6.sal.bam	other	3456465	3456465	0	+	1	1	115	138	1.0
CP008925.1	h6.sal.bam	other	3456466	3456466	0	+	4	0	119	145	4.0
CP008925.1	h6.sal.bam	other	3456467	3456467	0	+	0	3	118	149	0.0
CP008925.1	h6.sal.bam	other	3456468	3456468	0	+	1	3	115	146	1.0
CP008925.1	h6.sal.bam	other	3456469	3456469	0	+	3	3	118	144	3.0
CP008925.1	h6.sal.bam	other	3456470	3456470	0	+	2	0	120	141	2.0
CP008925.1	h6.sal.bam	other	3456471	3456471	0	+	1	1	121	144	1.0
CP008925.1	h6.sal.bam	other	3456472	3456472	0	+	4	2	125	146	4.0
CP008925.1	h6.sal.bam	other	3456473	3456473	0	+	2	0	124	147	2.0
CP008925.1	h6.sal.bam	other	3456474	3456474	0	+	0	2	124	147	0.0
CP008925.1	h6.sal.bam	other	3456475	3456475	0	+	1	1	123	149	1.0
CP008925.1	h6.sal.bam	other	3456476	3456476	0	+	1	3	121	148	1.0
CP008925.1	h6.sal.bam	other	3456477	3456477	0	+	4	3	124	146	4.0
CP008925.1	h6.sal.bam	other	3456478	3456478	0	+	0	1	123	144	0.0
CP008925.1	h6.sal.bam	other	3456479	3456479	0	+	2	1	125	145	2.0
CP008925.1	h6.sal.bam	other	3456480	3456480	0	+	1	2	126	145	1.0
CP008925.1	h6.sal.bam	other	3456481	3456481	0	+	1	0	125	143	1.0
CP008925.1	h6.sal.bam	other	3456482	3456482	0	+	4	2	126	151	4.0
CP008925.1	h6.sal.bam	other	3456483	3456483	0	+	0	2	126	149	0.0
CP008925.1	h6.sal.bam	other	3456484	3456484	0	+	2	2	127	151	2.0
CP008925.1	h6.sal.bam	other	3456485	3456485	0	+	1	1	125	150	1.0
CP008925.1	h6.sal.bam	other	3456486	3456486	0	+	2	2	124	152	2.0
CP008925.1	h6.sal.bam	other	3456487	3456487	0	+	0	1	124	152	0.0
CP008925.1	h6.sal.bam	other	3456488	3456488	0	+	2	2	125	152	2.0
CP008925.1	h6.sal.bam	other	3456489	3456489	0	+	3	5	124	152	3.0
CP008925.1	h6.sal.bam	other	3456490	3456490	0	+	0	0	120	147	0.0
CP008925.1	h6.sal.bam	other	3456491	3456491	0	+	3	1	121	147	1.5
CP008925.1	h6.sal.bam	other	3456492	3456492	0	+	1	3	120	146	0.5
CP008925.1	h6.sal.bam	other	3456493	3456493	0	+	2	2	121	145	1.0
CP008925.1	h6.sal.bam	other	3456494	3456494	0	+	5	1	126	143	2.5
CP008925.1	h6.sal.bam	other	3456495	3456495	0	+	3	2	129	147	1.5
CP008925.1	h6.sal.bam	other	3456496	3456496	0	+	0	1	128	147	0.0
CP008925.1	h6.sal.bam	other	3456497	3456497	0	+	1	4	128	153	0.5
CP008925.1	h6.sal.bam	other	3456498	3456498	0	+	4	1	131	151	2.0
CP008925.1	h6.sal.bam	other	3456499	3456499	0	+	3	4	133	152	1.5
CP008925.1	h6.sal.bam	other	3456500	3456500	0	+	4	1	137	148	2.0
CP008925.1	h6.sal.bam	other	3456501	3456501	0	+	4	1	140	148	2.0
CP008925.1	h6.sal.bam	other	3456502	3456502	0	+	3	1	142	147	1.5
CP008925.1	h6.sal.bam	other	3456503	3456503	0	+	1	1	142	148	0.5
CP008925.1	h6.sal.bam	other	3456504	3456504	0	+	0	3	142	149	0.0
CP008925.1	h6.sal.bam	other	3456505	3456505	0	+	0	5	140	148	0.0
CP008925.1	h6.sal.bam	other	3456506	3456506	0	+	0	2	140	145	0.0
CP008925.1	h6.sal.bam	other	3456507	3456507	0	+	4	1	137	148	2.6666666666666665
CP008925.1	h6.sal.bam	other	3456508	3456508	0	+	2	6	139	147	1.3333333333333333
CP008925.1	h6.sal.bam	other	3456509	3456509	0	+	2	2	138	144	1.0
CP008925.1	h6.sal.bam	other	3456510	3456510	0	+	5	2	142	143	3.3333333333333335
CP008925.1	h6.sal.bam	other	3456511	3456511	0	+	0	1	142	143	0.0
CP008925.1	h6.sal.bam	other	3456512	3456512	0	+	6	2	148	142	6.0
CP008925.1	h6.sal.bam	other	3456513	3456513	0	+	2	2	144	140	2.0
CP008925.1	h6.sal.bam	other	3456514	3456514	0	+	3	1	147	142	3.0
CP008925.1	h6.sal.bam	other	3456515	3456515	0	+	0	3	147	144	0.0
CP008925.1	h6.sal.bam	other	3456516	3456516	0	+	1	5	148	141	1.0
CP008925.1	h6.sal.bam	other	3456517	3456517	0	+	1	3	145	136	1.0
CP008925.1	h6.sal.bam	other	3456518	3456518	0	+	0	2	145	138	0.0
CP008925.1	h6.sal.bam	other	3456519	3456519	0	+	1	1	142	140	1.0
CP008925.1	h6.sal.bam	other	3456520	3456520	0	+	0	2	142	139	0.0
CP008925.1	h6.sal.bam	other	3456521	3456521	0	+	0	1	138	137	0.0
CP008925.1	h6.sal.bam	other	3456522	3456522	0	+	2	5	140	143	2.0
CP008925.1	h6.sal.bam	other	3456523	3456523	0	+	1	2	140	139	1.0
CP008925.1	h6.sal.bam	other	3456524	3456524	0	+	0	1	138	143	0.0
CP008925.1	h6.sal.bam	other	3456525	3456525	0	+	3	1	141	145	3.0
CP008925.1	h6.sal.bam	other	3456526	3456526	0	+	1	0	136	146	1.0
CP008925.1	h6.sal.bam	other	3456527	3456527	0	+	1	3	136	148	1.0
CP008925.1	h6.sal.bam	other	3456528	3456528	0	+	1	0	137	145	1.0
CP008925.1	h6.sal.bam	other	3456529	3456529	0	+	1	3	131	148	1.0
CP008925.1	h6.sal.bam	other	3456530	3456530	0	+	0	3	131	147	0.0
CP008925.1	h6.sal.bam	other	3456531	3456531	0	+	1	1	132	144	1.0
CP008925.1	h6.sal.bam	other	3456532	3456532	0	+	3	1	134	144	3.0
CP008925.1	h6.sal.bam	other	3456533	3456533	0	+	2	0	134	148	2.0
CP008925.1	h6.sal.bam	other	3456534	3456534	0	+	0	4	133	148	0.0
CP008925.1	h6.sal.bam	other	3456535	3456535	0	+	2	1	132	145	2.0
CP008925.1	h6.sal.bam	other	3456536	3456536	0	+	1	3	130	147	1.0
CP008925.1	h6.sal.bam	other	3456537	3456537	0	+	1	5	128	147	1.0
CP008925.1	h6.sal.bam	other	3456538	3456538	0	+	2	3	127	144	2.0
CP008925.1	h6.sal.bam	other	3456539	3456539	0	+	3	1	128	141	3.0
CP008925.1	h6.sal.bam	other	3456540	3456540	0	+	2	2	129	142	2.0
CP008925.1	h6.sal.bam	other	3456541	3456541	0	+	4	2	129	140	4.0
CP008925.1	h6.sal.bam	other	3456542	3456542	0	+	2	0	131	138	1.3333333333333333
CP008925.1	h6.sal.bam	other	3456543	3456543	0	+	2	0	132	141	1.3333333333333333
CP008925.1	h6.sal.bam	other	3456544	3456544	0	+	1	3	130	143	0.6666666666666666
CP008925.1	h6.sal.bam	GTTC	3456545	3456545	3456553	+	4	3	131	145	4.0
CP008925.1	h6.sal.bam	other	3456546	3456546	0	+	2	0	129	143	1.3333333333333333
CP008925.1	h6.sal.bam	GTTC	3456547	3456547	3456553	+	3	4	132	144	1.5
CP008925.1	h6.sal.bam	other	3456548	3456548	0	+	1	2	131	144	0.5
CP008925.1	h6.sal.bam	other	3456549	3456549	0	+	0	2	130	142	0.0
CP008925.1	h6.sal.bam	other	3456550	3456550	0	+	2	0	131	146	1.3333333333333333
CP008925.1	h6.sal.bam	other	3456551	3456551	0	+	1	1	132	148	1.0
CP008925.1	h6.sal.bam	other	3456552	3456552	0	+	4	1	130	148	4.0
CP008925.1	h6.sal.bam	other	3456553	3456553	0	+	0	2	130	149	0.0
CP008925.1	h6.sal.bam	other	3456554	3456554	0	+	1	1	131	147	0.5
CP008925.1	h6.sal.bam	other	3456555	3456555	0	+	1	4	131	146	0.5
CP008925.1	h6.sal.bam	other	3456556	3456556	0	+	1	3	130	145	0.5
CP008925.1	h6.sal.bam	other	3456557	3456557	0	+	0	1	127	142	0.0
CP008925.1	h6.sal.bam	other	3456558	3456558	0	+	3	3	130	142	2.0
CP008925.1	h6.sal.bam	other	3456559	3456559	0	+	3	1	131	139	2.0
CP008925.1	h6.sal.bam	other	3456560	3456560	0	+	1	3	131	140	1.0
CP008925.1	h6.sal.bam	other	3456561	3456561	0	+	2	2	129	141	1.3333333333333333
CP008925.1	h6.sal.bam	GTTC	3456562	3456562	3456553	+	1	2	130	143	1.0
CP008925.1	h6.sal.bam	other	3456563	3456563	0	+	5	1	135	142	5.0
CP008925.1	h6.sal.bam	GTTC	3456564	3456564	3456553	+	2	2	134	141	2.0
CP008925.1	h6.sal.bam	other	3456565	3456565	0	+	0	0	131	139	0.0
CP008925.1	h6.sal.bam	other	3456566	3456566	0	+	0	0	130	140	0.0
CP008925.1	h6.sal.bam	other	3456567	3456567	0	+	1	2	131	142	0.5
CP008925.1	h6.sal.bam	other	3456568	3456568	0	+	1	3	122	141	0.5
CP008925.1	h6.sal.bam	other	3456569	3456569	0	+	1	2	123	141	0.5
CP008925.1	h6.sal.bam	other	3456570	3456570	0	+	1	0	124	141	0.5
CP008925.1	h6.sal.bam	other	3456571	3456571	0	+	3	9	127	142	1.5
CP008925.1	h6.sal.bam	other	3456572	3456572	0	+	0	2	126	137	0.0
CP008925.1	h6.sal.bam	other	3456573	3456573	0	+	2	2	124	135	1.0
CP008925.1	h6.sal.bam	GAAC	3456574	3456574	3456582	+	2	0	123	133	1.0
CP008925.1	h6.sal.bam	other	3456575	3456575	0	+	3	1	122	133	1.5
CP008925.1	h6.sal.bam	GAAC	3456576	3456576	3456582	+	1	2	118	135	0.5
CP008925.1	h6.sal.bam	other	3456577	3456577	0	+	0	2	115	135	0.0
CP008925.1	h6.sal.bam	other	3456578	3456578	0	+	1	1	115	134	0.5
CP008925.1	h6.sal.bam	other	3456579	3456579	0	+	4	1	119	135	2.0
CP008925.1	h6.sal.bam	other	3456580	3456580	0	+	1	2	120	134	0.5
CP008925.1	h6.sal.bam	other	3456581	3456581	0	+	3	6	123	135	1.5
CP008925.1	h6.sal.bam	other	3456582	3456582	0	+	1	0	120	130	0.5
CP008925.1	h6.sal.bam	other	3456583	3456583	0	+	4	3	120	131	2.0
CP008925.1	h6.sal.bam	other	3456584	3456584	0	+	0	0	115	129	0.0
CP008925.1	h6.sal.bam	other	3456585	3456585	0	+	0	2	115	130	0.0
CP008925.1	h6.sal.bam	other	3456586	3456586	0	+	2	0	117	130	1.0
CP008925.1	h6.sal.bam	other	3456587	3456587	0	+	2	2	108	132	1.0
CP008925.1	h6.sal.bam	other	3456588	3456588	0	+	2	1	110	132	1.0
CP008925.1	h6.sal.bam	other	3456589	3456589	0	+	5	3	115	131	2.5
CP008925.1	h6.sal.bam	other	3456590	3456590	0	+	2	0	116	132	1.0
CP008925.1	h6.sal.bam	GAAC	3456591	3456591	3456582	+	3	0	119	132	1.5
CP008925.1	h6.sal.bam	other	3456592	3456592	0	+	3	5	121	134	1.5
CP008925.1	h6.sal.bam	GAAC	3456593	3456593	3456582	+	5	4	125	132	2.5
CP008925.1	h6.sal.bam	other	3456594	3456594	0	+	6	4	131	128	3.0
CP008925.1	h6.sal.bam	other	3456595	3456595	0	+	1	3	132	124	0.5
CP008925.1	h6.sal.bam	other	3456596	3456596	0	+	3	1	134	123	1.5
CP008925.1	h6.sal.bam	other	3456597	3456597	0	+	3	1	131	123	1.5
CP008925.1	h6.sal.bam	other	3456598	3456598	0	+	2	5	133	123	1.0
CP008925.1	h6.sal.bam	other	3456599	3456599	0	+	0	3	132	118	0.0
CP008925.1	h6.sal.bam	other	3456600	3456600	0	+	5	3	137	116	2.5
CP008925.1	h6.sal.bam	other	3456601	3456601	0	+	0	2	137	113	0.0
CP008925.1	h6.sal.bam	other	3456602	3456602	0	+	2	2	138	112	1.0
CP008925.1	h6.sal.bam	other	3456603	3456603	0	+	3	1	141	110	1.5
CP008925.1	h6.sal.bam	other	3456604	3456604	0	+	3	2	143	109	1.5
CP008925.1	h6.sal.bam	other	3456605	3456605	0	+	3	0	145	107	1.5
CP008925.1	h6.sal.bam	other	3456606	3456606	0	+	1	4	143	107	0.5
CP008925.1	h6.sal.bam	other	3456607	3456607	0	+	1	1	144	103	0.5
CP008925.1	h6.sal.bam	other	3456608	3456608	0	+	1	1	143	102	0.5
CP008925.1	h6.sal.bam	other	3456609	3456609	0	+	2	1	145	103	1.0
CP008925.1	h6.sal.bam	other	3456610	3456610	0	+	1	1	144	102	0.5
CP008925.1	h6.sal.bam	other	3456611	3456611	0	+	4	3	147	102	2.0
CP008925.1	h6.sal.bam	other	3456612	3456612	0	+	0	2	146	99	0.0
CP008925.1	h6.sal.bam	other	3456613	3456613	0	+	2	0	146	98	1.0
CP008925.1	h6.sal.bam	other	3456614	3456614	0	+	1	2	144	98	0.5
CP008925.1	h6.sal.bam	other	3456615	3456615	0	+	3	2	145	96	1.5
CP008925.1	h6.sal.bam	other	3456616	3456616	0	+	4	1	144	97	2.0
CP008925.1	h6.sal.bam	other	3456617	3456617	0	+	2	2	143	96	1.0
CP008925.1	h6.sal.bam	other	3456618	3456618	0	+	1	1	142	95	0.5
CP008925.1	h6.sal.bam	other	3456619	3456619	0	+	3	4	144	94	1.5
CP008925.1	h6.sal.bam	other	3456620	3456620	0	+	3	1	141	97	1.5
CP008925.1	h6.sal.bam	other	3456621	3456621	0	+	1	1	141	97	0.5
CP008925.1	h6.sal.bam	other	3456622	3456622	0	+	2	4	143	96	1.0
CP008925.1	h6.sal.bam	other	3456623	3456623	0	+	1	3	143	92	0.5
CP008925.1	h6.sal.bam	other	3456624	3456624	0	+	2	3	145	89	1.0
CP008925.1	h6.sal.bam	other	3456625	3456625	0	+	2	2	145	92	1.3333333333333333
CP008925.1	h6.sal.bam	other	3456626	3456626	0	+	0	1	144	90	0.0
CP008925.1	h6.sal.bam	other	3456627	3456627	0	+	1	2	141	89	0.5
CP008925.1	h6.sal.bam	other	3456628	3456628	0	+	2	0	143	93	1.0
CP008925.1	h6.sal.bam	GTTC	3456629	3456629	3456637	+	5	2	145	96	3.3333333333333335
CP008925.1	h6.sal.bam	other	3456630	3456630	0	+	0	1	145	94	0.0
CP008925.1	h6.sal.bam	GTTC	3456631	3456631	3456637	+	2	0	146	96	2.0
CP008925.1	h6.sal.bam	other	3456632	3456632	0	+	3	1	149	96	3.0
CP008925.1	h6.sal.bam	other	3456633	3456633	0	+	1	1	146	95	1.0
CP008925.1	h6.sal.bam	other	3456634	3456634	0	+	3	1	146	97	3.0
CP008925.1	h6.sal.bam	other	3456635	3456635	0	+	1	4	144	96	1.0
CP008925.1	h6.sal.bam	other	3456636	3456636	0	+	2	5	146	92	2.0
CP008925.1	h6.sal.bam	other	3456637	3456637	0	+	0	1	146	87	0.0
CP008925.1	h6.sal.bam	other	3456638	3456638	0	+	2	0	144	86	2.0
CP008925.1	h6.sal.bam	other	3456639	3456639	0	+	2	0	144	87	2.0
CP008925.1	h6.sal.bam	other	3456640	3456640	0	+	0	1	144	88	0.0
CP008925.1	h6.sal.bam	other	3456641	3456641	0	+	1	2	144	88	1.0
CP008925.1	h6.sal.bam	other	3456642	3456642	0	+	0	2	144	86	0.0
CP008925.1	h6.sal.bam	other	3456643	3456643	0	+	2	3	146	86	2.0
CP008925.1	h6.sal.bam	other	3456644	3456644	0	+	0	1	144	85	0.0
CP008925.1	h6.sal.bam	other	3456645	3456645	0	+	0	1	141	84	0.0
CP008925.1	h6.sal.bam	GTTC	3456646	3456646	3456637	+	0	4	141	85	0.0
CP008925.1	h6.sal.bam	other	3456647	3456647	0	+	2	0	143	81	2.0
CP008925.1	h6.sal.bam	GTTC	3456648	3456648	3456637	+	1	2	142	81	1.0
CP008925.1	h6.sal.bam	other	3456649	3456649	0	+	3	2	143	81	3.0
CP008925.1	h6.sal.bam	other	3456650	3456650	0	+	3	0	143	81	3.0
CP008925.1	h6.sal.bam	other	3456651	3456651	0	+	1	2	143	83	1.0
CP008925.1	h6.sal.bam	other	3456652	3456652	0	+	2	1	145	87	2.0
CP008925.1	h6.sal.bam	other	3456653	3456653	0	+	0	1	144	86	0.0
CP008925.1	h6.sal.bam	other	3456654	3456654	0	+	3	0	143	85	3.0
CP008925.1	h6.sal.bam	other	3456655	3456655	0	+	4	3	146	85	4.0
CP008925.1	h6.sal.bam	other	3456656	3456656	0	+	1	1	144	82	1.0
CP008925.1	h6.sal.bam	other	3456657	3456657	0	+	0	1	143	83	0.0
CP008925.1	h6.sal.bam	other	3456658	3456658	0	+	1	1	140	83	1.0
CP008925.1	h6.sal.bam	other	3456659	3456659	0	+	0	1	139	85	0.0
CP008925.1	h6.sal.bam	other	3456660	3456660	0	+	0	2	139	152	0.0
CP008925.1	h6.sal.bam	other	3456661	3456661	0	+	0	2	137	151	0.0
CP008925.1	h6.sal.bam	other	3456662	3456662	0	+	0	1	135	149	0.0
CP008925.1	h6.sal.bam	other	3456663	3456663	0	+	1	2	134	151	1.0
CP008925.1	h6.sal.bam	other	3456664	3456664	0	+	2	2	129	153	2.0
CP008925.1	h6.sal.bam	other	3456665	3456665	0	+	2	0	129	151	2.0
CP008925.1	h6.sal.bam	other	3456666	3456666	0	+	0	3	129	155	0.0
CP008925.1	h6.sal.bam	other	3456667	3456667	0	+	0	2	126	152	0.0
CP008925.1	h6.sal.bam	other	3456668	3456668	0	+	0	0	116	151	0.0
CP008925.1	h6.sal.bam	other	3456669	3456669	0	+	1	2	115	151	1.0
CP008925.1	h6.sal.bam	other	3456670	3456670	0	+	2	0	117	149	2.0
CP008925.1	h6.sal.bam	other	3456671	3456671	0	+	6	1	120	162	6.0
CP008925.1	h6.sal.bam	other	3456672	3456672	0	+	0	1	115	162	0.0
CP008925.1	h6.sal.bam	other	3456673	3456673	0	+	1	0	116	161	1.0
CP008925.1	h6.sal.bam	other	3456674	3456674	0	+	0	1	116	163	0.0
CP008925.1	h6.sal.bam	other	3456675	3456675	0	+	0	0	109	162	0.0
CP008925.1	h6.sal.bam	other	3456676	3456676	0	+	0	1	109	164	0.0
CP008925.1	h6.sal.bam	other	3456677	3456677	0	+	2	0	111	257	2.0
CP008925.1	h6.sal.bam	other	3456678	3456678	0	+	1	0	105	261	1.0
CP008925.1	h6.sal.bam	other	3456679	3456679	0	+	0	0	105	261	0.0
CP008925.1	h6.sal.bam	other	3456680	3456680	0	+	1	0	103	265	1.0
CP008925.1	h6.sal.bam	other	3456681	3456681	0	+	0	0	102	266	0.0
CP008925.1	h6.sal.bam	other	3456682	3456682	0	+	1	0	102	267	1.0
CP008925.1	h6.sal.bam	GAAC	3456683	3456683	3456691	+	2	2	104	267	2.0
CP008925.1	h6.sal.bam	other	3456684	3456684	0	+	0	1	102	265	0.0
CP008925.1	h6.sal.bam	GAAC	3456685	3456685	3456691	+	1	0	102	266	1.0
CP008925.1	h6.sal.bam	other	3456686	3456686	0	+	3	1	101	267	3.0
CP008925.1	h6.sal.bam	other	3456687	3456687	0	+	1	1	102	266	1.0
CP008925.1	h6.sal.bam	other	3456688	3456688	0	+	0	1	99	265	0.0
CP008925.1	h6.sal.bam	other	3456689	3456689	0	+	2	0	98	265	2.0
CP008925.1	h6.sal.bam	other	3456690	3456690	0	+	1	1	92	267	1.0
CP008925.1	h6.sal.bam	other	3456691	3456691	0	+	0	0	92	266	0.0
CP008925.1	h6.sal.bam	GAAC	3456692	3456692	3456700	+	2	1	94	266	2.0
CP008925.1	h6.sal.bam	other	3456693	3456693	0	+	0	2	90	266	0.0
CP008925.1	h6.sal.bam	GAAC	3456694	3456694	3456700	+	3	5	93	264	3.0
CP008925.1	h6.sal.bam	other	3456695	3456695	0	+	3	1	93	259	3.0
CP008925.1	h6.sal.bam	other	3456696	3456696	0	+	1	0	93	258	1.0
CP008925.1	h6.sal.bam	other	3456697	3456697	0	+	0	1	92	258	0.0
CP008925.1	h6.sal.bam	other	3456698	3456698	0	+	0	2	91	259	0.0
CP008925.1	h6.sal.bam	other	3456699	3456699	0	+	2	3	91	257	2.0
CP008925.1	h6.sal.bam	GAAC	3456700	3456700	3456691	+	0	4	89	254	0.0
CP008925.1	h6.sal.bam	other	3456701	3456701	0	+	2	2	90	252	2.0
CP008925.1	h6.sal.bam	GAAC	3456702	3456702	3456691	+	1	2	88	250	1.0
CP008925.1	h6.sal.bam	other	3456703	3456703	0	+	0	1	88	249	0.0
CP008925.1	h6.sal.bam	other	3456704	3456704	0	+	2	1	86	251	2.0
CP008925.1	h6.sal.bam	other	3456705	3456705	0	+	1	2	86	250	1.0
CP008925.1	h6.sal.bam	other	3456706	3456706	0	+	1	2	85	250	1.0
CP008925.1	h6.sal.bam	other	3456707	3456707	0	+	1	0	83	248	1.0
CP008925.1	h6.sal.bam	other	3456708	3456708	0	+	1	1	83	248	1.0
CP008925.1	h6.sal.bam	GAAC	3456709	3456709	3456700	+	1	0	80	249	1.0
CP008925.1	h6.sal.bam	other	3456710	3456710	0	+	1	1	80	249	1.0
CP008925.1	h6.sal.bam	GAAC	3456711	3456711	3456700	+	2	0	79	248	2.0
CP008925.1	h6.sal.bam	other	3456712	3456712	0	+	0	0	79	248	0.0
CP008925.1	h6.sal.bam	other	3456713	3456713	0	+	0	0	79	248	0.0
CP008925.1	h6.sal.bam	other	3456714	3456714	0	+	0	1	77	249	0.0
CP008925.1	h6.sal.bam	other	3456715	3456715	0	+	0	1	76	249	0.0
CP008925.1	h6.sal.bam	other	3456716	3456716	0	+	0	1	76	248	0.0
CP008925.1	h6.sal.bam	other	3456717	3456717	0	+	1	1	75	248	1.0
CP008925.1	h6.sal.bam	other	3456718	3456718	0	+	1	2	76	249	1.0
CP008925.1	h6.sal.bam	other	3456719	3456719	0	+	0	1	75	249	0.0
CP008925.1	h6.sal.bam	other	3456720	3456720	0	+	1	1	76	250	1.0
CP008925.1	h6.sal.bam	other	3456721	3456721	0	+	0	1	76	249	0.0
CP008925.1	h6.sal.bam	other	3456722	3456722	0	+	1	0	76	248	1.0
CP008925.1	h6.sal.bam	other	3456723	3456723	0	+	0	2	76	248	0.0
CP008925.1	h6.sal.bam	other	3456724	3456724	0	+	2	1	75	246	2.0
CP008925.1	h6.sal.bam	other	3456725	3456725	0	+	1	3	73	247	1.0
CP008925.1	h6.sal.bam	other	3456726	3456726	0	+	0	5	71	246	0.0
CP008925.1	h6.sal.bam	other	3456727	3456727	0	+	1	0	71	243	1.0
CP008925.1	h6.sal.bam	other	3456728	3456728	0	+	0	0	71	245	0.0
CP008925.1	h6.sal.bam	other	3456729	3456729	0	+	2	1	69	246	2.0
CP008925.1	h6.sal.bam	other	3456730	3456730	0	+	1	1	67	247	1.0
CP008925.1	h6.sal.bam	other	3456731	3456731	0	+	0	1	66	246	0.0
CP008925.1	h6.sal.bam	other	3456732	3456732	0	+	0	1	66	247	0.0
CP008925.1	h6.sal.bam	other	3456733	3456733	0	+	1	2	66	249	1.0
CP008925.1	h6.sal.bam	GTTC	3456734	3456734	3456742	+	1	76	66	248	1.0
CP008925.1	h6.sal.bam	other	3456735	3456735	0	+	1	1	65	172	1.0
CP008925.1	h6.sal.bam	GTTC	3456736	3456736	3456742	+	94	0	159	172	94.0
CP008925.1	h6.sal.bam	other	3456737	3456737	0	+	0	1	159	172	0.0
CP008925.1	h6.sal.bam	other	3456738	3456738	0	+	3	1	162	172	3.0
CP008925.1	h6.sal.bam	other	3456739	3456739	0	+	3	0	163	173	3.0
CP008925.1	h6.sal.bam	other	3456740	3456740	0	+	2	4	163	174	2.0
CP008925.1	h6.sal.bam	other	3456741	3456741	0	+	2	2	165	172	2.0
CP008925.1	h6.sal.bam	other	3456742	3456742	0	+	1	0	166	171	1.0
CP008925.1	h6.sal.bam	other	3456743	3456743	0	+	3	0	169	171	3.0
CP008925.1	h6.sal.bam	other	3456744	3456744	0	+	0	7	168	171	0.0
CP008925.1	h6.sal.bam	other	3456745	3456745	0	+	1	2	166	165	1.0
CP008925.1	h6.sal.bam	other	3456746	3456746	0	+	0	1	161	164	0.0
CP008925.1	h6.sal.bam	other	3456747	3456747	0	+	1	0	162	165	1.0
CP008925.1	h6.sal.bam	other	3456748	3456748	0	+	0	2	162	167	0.0
CP008925.1	h6.sal.bam	other	3456749	3456749	0	+	0	0	162	166	0.0
CP008925.1	h6.sal.bam	other	3456750	3456750	0	+	2	2	164	166	2.0
CP008925.1	h6.sal.bam	GTTC	3456751	3456751	3456742	+	6	103	169	165	6.0
CP008925.1	h6.sal.bam	other	3456752	3456752	0	+	0	0	164	62	0.0
CP008925.1	h6.sal.bam	GTTC	3456753	3456753	3456742	+	70	2	234	66	70.0
CP008925.1	h6.sal.bam	other	3456754	3456754	0	+	1	0	235	64	1.0
CP008925.1	h6.sal.bam	other	3456755	3456755	0	+	1	0	235	64	1.0
CP008925.1	h6.sal.bam	other	3456756	3456756	0	+	2	1	234	64	2.0
CP008925.1	h6.sal.bam	other	3456757	3456757	0	+	1	0	235	63	1.0
CP008925.1	h6.sal.bam	other	3456758	3456758	0	+	0	1	235	68	0.0
CP008925.1	h6.sal.bam	other	3456759	3456759	0	+	3	2	237	69	3.0
CP008925.1	h6.sal.bam	other	3456760	3456760	0	+	3	0	237	68	3.0
CP008925.1	h6.sal.bam	other	3456761	3456761	0	+	0	0	237	68	0.0
CP008925.1	h6.sal.bam	other	3456762	3456762	0	+	1	0	237	72	1.0
CP008925.1	h6.sal.bam	other	3456763	3456763	0	+	1	1	238	72	1.0
CP008925.1	h6.sal.bam	other	3456764	3456764	0	+	0	2	236	73	0.0
CP008925.1	h6.sal.bam	other	3456765	3456765	0	+	1	0	236	71	1.0
CP008925.1	h6.sal.bam	other	3456766	3456766	0	+	0	0	235	71	0.0
CP008925.1	h6.sal.bam	other	3456767	3456767	0	+	1	1	235	75	1.0
CP008925.1	h6.sal.bam	other	3456768	3456768	0	+	1	0	235	74	1.0
CP008925.1	h6.sal.bam	other	3456769	3456769	0	+	1	0	236	74	1.0
CP008925.1	h6.sal.bam	other	3456770	3456770	0	+	1	0	235	76	1.0
CP008925.1	h6.sal.bam	other	3456771	3456771	0	+	0	0	234	76	0.0
CP008925.1	h6.sal.bam	other	3456772	3456772	0	+	2	2	236	78	2.0
CP008925.1	h6.sal.bam	other	3456773	3456773	0	+	2	0	238	76	2.0
CP008925.1	h6.sal.bam	other	3456774	3456774	0	+	0	0	234	80	0.0
CP008925.1	h6.sal.bam	other	3456775	3456775	0	+	0	1	234	80	0.0
CP008925.1	h6.sal.bam	other	3456776	3456776	0	+	3	0	236	80	3.0
CP008925.1	h6.sal.bam	other	3456777	3456777	0	+	1	1	237	80	1.0
CP008925.1	h6.sal.bam	other	3456778	3456778	0	+	1	3	238	79	1.0
CP008925.1	h6.sal.bam	other	3456779	3456779	0	+	1	2	237	76	1.0
CP008925.1	h6.sal.bam	other	3456780	3456780	0	+	0	0	236	74	0.0
CP008925.1	h6.sal.bam	other	3456781	3456781	0	+	3	0	238	74	3.0
CP008925.1	h6.sal.bam	other	3456782	3456782	0	+	1	1	238	80	1.0
CP008925.1	h6.sal.bam	other	3456783	3456783	0	+	2	1	239	80	2.0
CP008925.1	h6.sal.bam	other	3456784	3456784	0	+	0	0	239	79	0.0
CP008925.1	h6.sal.bam	other	3456785	3456785	0	+	0	0	238	83	0.0
CP008925.1	h6.sal.bam	other	3456786	3456786	0	+	0	0	236	84	0.0
CP008925.1	h6.sal.bam	other	3456787	3456787	0	+	0	0	236	84	0.0
CP008925.1	h6.sal.bam	GTTC	3456788	3456788	3456796	+	2	1	238	84	2.0
CP008925.1	h6.sal.bam	other	3456789	3456789	0	+	0	1	238	83	0.0
CP008925.1	h6.sal.bam	GTTC	3456790	3456790	3456796	+	6	1	244	82	6.0
CP008925.1	h6.sal.bam	other	3456791	3456791	0	+	3	1	247	81	3.0
CP008925.1	h6.sal.bam	other	3456792	3456792	0	+	0	2	245	80	0.0
CP008925.1	h6.sal.bam	other	3456793	3456793	0	+	2	2	247	79	2.0
CP008925.1	h6.sal.bam	other	3456794	3456794	0	+	3	2	250	77	3.0
CP008925.1	h6.sal.bam	other	3456795	3456795	0	+	1	0	250	75	1.0
CP008925.1	h6.sal.bam	other	3456796	3456796	0	+	1	0	251	78	1.0
CP008925.1	h6.sal.bam	other	3456797	3456797	0	+	0	0	250	78	0.0
CP008925.1	h6.sal.bam	other	3456798	3456798	0	+	0	0	250	78	0.0
CP008925.1	h6.sal.bam	other	3456799	3456799	0	+	0	2	248	78	0.0
CP008925.1	h6.sal.bam	other	3456800	3456800	0	+	1	1	248	76	1.0
CP008925.1	h6.sal.bam	other	3456801	3456801	0	+	1	2	249	80	1.0
CP008925.1	h6.sal.bam	other	3456802	3456802	0	+	0	2	248	78	0.0
CP008925.1	h6.sal.bam	other	3456803	3456803	0	+	0	1	246	79	0.0
CP008925.1	h6.sal.bam	other	3456804	3456804	0	+	0	2	244	78	0.0
CP008925.1	h6.sal.bam	GTTC	3456805	3456805	3456796	+	0	4	244	76	0.0
CP008925.1	h6.sal.bam	other	3456806	3456806	0	+	1	2	245	72	1.0
CP008925.1	h6.sal.bam	GTTC	3456807	3456807	3456796	+	1	1	246	73	1.0
CP008925.1	h6.sal.bam	other	3456808	3456808	0	+	3	1	248	72	3.0
CP008925.1	h6.sal.bam	other	3456809	3456809	0	+	0	0	153	71	0.0
CP008925.1	h6.sal.bam	other	3456810	3456810	0	+	2	1	155	72	2.0
CP008925.1	h6.sal.bam	other	3456811	3456811	0	+	2	0	157	86	2.0
CP008925.1	h6.sal.bam	other	3456812	3456812	0	+	0	0	154	86	0.0
CP008925.1	h6.sal.bam	other	3456813	3456813	0	+	0	2	148	86	0.0
CP008925.1	h6.sal.bam	other	3456814	3456814	0	+	3	1	151	93	3.0
CP008925.1	h6.sal.bam	GTTC	3456815	3456815	3456823	+	1	2	149	93	1.0
CP008925.1	h6.sal.bam	other	3456816	3456816	0	+	2	1	150	92	2.0
CP008925.1	h6.sal.bam	GTTC	3456817	3456817	3456823	+	2	0	150	93	2.0
CP008925.1	h6.sal.bam	other	3456818	3456818	0	+	1	0	149	95	1.0
CP008925.1	h6.sal.bam	other	3456819	3456819	0	+	1	2	150	100	1.0
CP008925.1	h6.sal.bam	other	3456820	3456820	0	+	4	1	153	104	4.0
CP008925.1	h6.sal.bam	other	3456821	3456821	0	+	2	2	155	103	2.0
CP008925.1	h6.sal.bam	other	3456822	3456822	0	+	3	2	156	106	3.0
CP008925.1	h6.sal.bam	other	3456823	3456823	0	+	4	0	160	107	4.0
CP008925.1	h6.sal.bam	other	3456824	3456824	0	+	1	1	160	107	1.0
CP008925.1	h6.sal.bam	other	3456825	3456825	0	+	2	1	161	107	2.0
CP008925.1	h6.sal.bam	other	3456826	3456826	0	+	1	0	156	107	1.0
CP008925.1	h6.sal.bam	other	3456827	3456827	0	+	1	2	90	108	1.0
CP008925.1	h6.sal.bam	other	3456828	3456828	0	+	2	0	91	110	2.0
CP008925.1	h6.sal.bam	other	3456829	3456829	0	+	1	0	89	111	1.0
CP008925.1	h6.sal.bam	other	3456830	3456830	0	+	0	1	89	111	0.0
CP008925.1	h6.sal.bam	other	3456831	3456831	0	+	0	0	89	117	0.0
CP008925.1	h6.sal.bam	GTTC	3456832	3456832	3456823	+	2	7	91	123	2.0
CP008925.1	h6.sal.bam	other	3456833	3456833	0	+	2	2	92	119	2.0
CP008925.1	h6.sal.bam	GTTC	3456834	3456834	3456823	+	3	1	93	123	3.0
CP008925.1	h6.sal.bam	other	3456835	3456835	0	+	2	1	92	127	2.0
CP008925.1	h6.sal.bam	other	3456836	3456836	0	+	0	1	92	129	0.0
CP008925.1	h6.sal.bam	other	3456837	3456837	0	+	3	0	93	128	3.0
CP008925.1	h6.sal.bam	other	3456838	3456838	0	+	2	2	95	128	2.0
CP008925.1	h6.sal.bam	other	3456839	3456839	0	+	1	4	96	128	1.0
CP008925.1	h6.sal.bam	other	3456840	3456840	0	+	1	1	96	124	1.0
CP008925.1	h6.sal.bam	other	3456841	3456841	0	+	2	1	98	123	2.0
CP008925.1	h6.sal.bam	other	3456842	3456842	0	+	1	0	97	125	1.0
CP008925.1	h6.sal.bam	other	3456843	3456843	0	+	2	1	98	127	2.0
CP008925.1	h6.sal.bam	other	3456844	3456844	0	+	0	0	98	126	0.0
CP008925.1	h6.sal.bam	other	3456845	3456845	0	+	1	0	98	132	1.0
CP008925.1	h6.sal.bam	other	3456846	3456846	0	+	1	0	99	134	1.0
CP008925.1	h6.sal.bam	other	3456847	3456847	0	+	1	7	96	135	1.0
CP008925.1	h6.sal.bam	other	3456848	3456848	0	+	1	4	97	128	1.0
CP008925.1	h6.sal.bam	other	3456849	3456849	0	+	0	1	97	125	0.0
CP008925.1	h6.sal.bam	other	3456850	3456850	0	+	1	1	96	125	1.0
CP008925.1	h6.sal.bam	other	3456851	3456851	0	+	4	0	98	127	4.0
CP008925.1	h6.sal.bam	other	3456852	3456852	0	+	0	3	98	127	0.0
CP008925.1	h6.sal.bam	other	3456853	3456853	0	+	4	1	101	124	4.0
CP008925.1	h6.sal.bam	other	3456854	3456854	0	+	1	1	101	127	1.0
CP008925.1	h6.sal.bam	other	3456855	3456855	0	+	0	2	101	126	0.0
CP008925.1	h6.sal.bam	other	3456856	3456856	0	+	0	0	98	127	0.0
CP008925.1	h6.sal.bam	other	3456857	3456857	0	+	1	3	98	127	1.0
CP008925.1	h6.sal.bam	other	3456858	3456858	0	+	3	1	99	124	3.0
CP008925.1	h6.sal.bam	other	3456859	3456859	0	+	1	2	100	127	1.0
CP008925.1	h6.sal.bam	other	3456860	3456860	0	+	0	0	100	125	0.0
CP008925.1	h6.sal.bam	other	3456861	3456861	0	+	2	2	101	126	2.0
CP008925.1	h6.sal.bam	other	3456862	3456862	0	+	2	1	103	125	2.0
CP008925.1	h6.sal.bam	other	3456863	3456863	0	+	3	1	105	124	3.0
CP008925.1	h6.sal.bam	other	3456864	3456864	0	+	3	1	108	123	3.0
CP008925.1	h6.sal.bam	other	3456865	3456865	0	+	1	2	103	132	1.0
CP008925.1	h6.sal.bam	other	3456866	3456866	0	+	1	2	101	131	1.0
CP008925.1	h6.sal.bam	other	3456867	3456867	0	+	2	3	103	130	2.0
CP008925.1	h6.sal.bam	other	3456868	3456868	0	+	1	3	102	131	1.0
CP008925.1	h6.sal.bam	other	3456869	3456869	0	+	2	2	101	128	2.0
CP008925.1	h6.sal.bam	other	3456870	3456870	0	+	2	0	102	126	2.0
CP008925.1	h6.sal.bam	other	3456871	3456871	0	+	1	0	102	126	1.0
CP008925.1	h6.sal.bam	other	3456872	3456872	0	+	0	3	102	137	0.0
CP008925.1	h6.sal.bam	other	3456873	3456873	0	+	2	3	104	135	2.0
CP008925.1	h6.sal.bam	other	3456874	3456874	0	+	1	1	105	134	1.0
CP008925.1	h6.sal.bam	other	3456875	3456875	0	+	1	4	105	138	1.0
CP008925.1	h6.sal.bam	other	3456876	3456876	0	+	1	1	105	134	1.0
CP008925.1	h6.sal.bam	other	3456877	3456877	0	+	3	0	108	133	3.0
CP008925.1	h6.sal.bam	other	3456878	3456878	0	+	0	0	108	135	0.0
CP008925.1	h6.sal.bam	GAAC	3456879	3456879	3456887	+	0	3	108	138	0.0
CP008925.1	h6.sal.bam	other	3456880	3456880	0	+	1	1	109	136	1.0
CP008925.1	h6.sal.bam	GAAC	3456881	3456881	3456887	+	5	3	113	135	5.0
CP008925.1	h6.sal.bam	other	3456882	3456882	0	+	1	0	110	135	1.0
CP008925.1	h6.sal.bam	other	3456883	3456883	0	+	0	2	110	137	0.0
CP008925.1	h6.sal.bam	other	3456884	3456884	0	+	1	0	109	136	1.0
CP008925.1	h6.sal.bam	other	3456885	3456885	0	+	3	5	112	136	3.0
CP008925.1	h6.sal.bam	other	3456886	3456886	0	+	2	1	112	131	2.0
CP008925.1	h6.sal.bam	other	3456887	3456887	0	+	2	0	114	131	2.0
CP008925.1	h6.sal.bam	other	3456888	3456888	0	+	0	4	111	131	0.0
CP008925.1	h6.sal.bam	other	3456889	3456889	0	+	3	1	112	130	3.0
CP008925.1	h6.sal.bam	other	3456890	3456890	0	+	2	3	114	129	2.0
CP008925.1	h6.sal.bam	other	3456891	3456891	0	+	2	2	114	126	2.0
CP008925.1	h6.sal.bam	other	3456892	3456892	0	+	0	0	112	129	0.0
CP008925.1	h6.sal.bam	other	3456893	3456893	0	+	3	2	114	131	3.0
CP008925.1	h6.sal.bam	other	3456894	3456894	0	+	3	0	112	131	3.0
CP008925.1	h6.sal.bam	other	3456895	3456895	0	+	2	3	114	131	2.0
CP008925.1	h6.sal.bam	GAAC	3456896	3456896	3456887	+	4	2	116	130	4.0
CP008925.1	h6.sal.bam	other	3456897	3456897	0	+	0	2	113	129	0.0
CP008925.1	h6.sal.bam	GAAC	3456898	3456898	3456887	+	2	1	110	130	2.0
CP008925.1	h6.sal.bam	other	3456899	3456899	0	+	4	0	114	129	4.0
CP008925.1	h6.sal.bam	other	3456900	3456900	0	+	2	1	114	129	1.3333333333333333
CP008925.1	h6.sal.bam	other	3456901	3456901	0	+	6	2	118	129	4.0
CP008925.1	h6.sal.bam	other	3456902	3456902	0	+	1	5	119	127	0.5
CP008925.1	h6.sal.bam	other	3456903	3456903	0	+	2	3	120	127	1.0
CP008925.1	h6.sal.bam	other	3456904	3456904	0	+	2	4	121	124	1.0
CP008925.1	h6.sal.bam	other	3456905	3456905	0	+	1	0	122	120	0.5
CP008925.1	h6.sal.bam	other	3456906	3456906	0	+	0	3	122	126	0.0
CP008925.1	h6.sal.bam	other	3456907	3456907	0	+	1	1	120	123	0.5
CP008925.1	h6.sal.bam	other	3456908	3456908	0	+	2	2	120	122	1.0
CP008925.1	h6.sal.bam	other	3456909	3456909	0	+	1	5	118	125	0.5
CP008925.1	h6.sal.bam	other	3456910	3456910	0	+	2	3	119	122	1.0
CP008925.1	h6.sal.bam	other	3456911	3456911	0	+	2	0	118	119	1.0
CP008925.1	h6.sal.bam	other	3456912	3456912	0	+	1	0	119	119	0.6666666666666666
CP008925.1	h6.sal.bam	other	3456913	3456913	0	+	1	2	118	119	1.0
CP008925.1	h6.sal.bam	other	3456914	3456914	0	+	1	0	118	117	1.0
CP008925.1	h6.sal.bam	other	3456915	3456915	0	+	0	1	117	127	0.0
CP008925.1	h6.sal.bam	other	3456916	3456916	0	+	3	2	117	127	3.0
CP008925.1	h6.sal.bam	other	3456917	3456917	0	+	0	2	115	128	0.0
CP008925.1	h6.sal.bam	other	3456918	3456918	0	+	2	4	115	127	2.0
CP008925.1	h6.sal.bam	other	3456919	3456919	0	+	0	2	115	125	0.0
CP008925.1	h6.sal.bam	other	3456920	3456920	0	+	1	2	116	127	1.0
CP008925.1	h6.sal.bam	other	3456921	3456921	0	+	1	1	117	126	1.0
CP008925.1	h6.sal.bam	other	3456922	3456922	0	+	1	0	116	128	1.0
CP008925.1	h6.sal.bam	other	3456923	3456923	0	+	0	2	116	128	0.0
CP008925.1	h6.sal.bam	other	3456924	3456924	0	+	0	0	116	128	0.0
CP008925.1	h6.sal.bam	other	3456925	3456925	0	+	0	3	111	133	0.0
CP008925.1	h6.sal.bam	other	3456926	3456926	0	+	2	4	113	130	2.0
CP008925.1	h6.sal.bam	other	3456927	3456927	0	+	0	1	113	126	0.0
CP008925.1	h6.sal.bam	other	3456928	3456928	0	+	3	0	112	129	3.0
CP008925.1	h6.sal.bam	other	3456929	3456929	0	+	0	0	111	132	0.0
CP008925.1	h6.sal.bam	other	3456930	3456930	0	+	1	2	112	132	1.0
CP008925.1	h6.sal.bam	other	3456931	3456931	0	+	2	1	114	133	2.0
CP008925.1	h6.sal.bam	other	3456932	3456932	0	+	2	0	115	133	2.0
CP008925.1	h6.sal.bam	other	3456933	3456933	0	+	1	3	113	133	1.0
CP008925.1	h6.sal.bam	other	3456934	3456934	0	+	6	2	118	130	6.0
CP008925.1	h6.sal.bam	other	3456935	3456935	0	+	1	1	117	132	1.0
CP008925.1	h6.sal.bam	other	3456936	3456936	0	+	2	3	119	134	2.0
CP008925.1	h6.sal.bam	other	3456937	3456937	0	+	3	0	114	134	3.0
CP008925.1	h6.sal.bam	other	3456938	3456938	0	+	1	4	115	135	1.0
CP008925.1	h6.sal.bam	other	3456939	3456939	0	+	4	2	119	131	4.0
CP008925.1	h6.sal.bam	other	3456940	3456940	0	+	0	1	118	129	0.0
CP008925.1	h6.sal.bam	other	3456941	3456941	0	+	3	1	118	134	3.0
CP008925.1	h6.sal.bam	other	3456942	3456942	0	+	0	5	118	133	0.0
CP008925.1	h6.sal.bam	other	3456943	3456943	0	+	0	0	115	132	0.0
CP008925.1	h6.sal.bam	other	3456944	3456944	0	+	4	5	119	132	4.0
CP008925.1	h6.sal.bam	other	3456945	3456945	0	+	2	3	119	127	2.0
CP008925.1	h6.sal.bam	other	3456946	3456946	0	+	2	2	120	129	2.0
CP008925.1	h6.sal.bam	other	3456947	3456947	0	+	4	1	124	130	4.0
CP008925.1	h6.sal.bam	other	3456948	3456948	0	+	2	2	124	129	2.0
CP008925.1	h6.sal.bam	other	3456949	3456949	0	+	4	5	126	130	4.0
CP008925.1	h6.sal.bam	other	3456950	3456950	0	+	4	2	129	130	4.0
CP008925.1	h6.sal.bam	other	3456951	3456951	0	+	2	0	130	128	2.0
CP008925.1	h6.sal.bam	other	3456952	3456952	0	+	2	3	129	128	2.0
CP008925.1	h6.sal.bam	other	3456953	3456953	0	+	2	1	130	125	2.0
CP008925.1	h6.sal.bam	other	3456954	3456954	0	+	3	1	133	135	3.0
CP008925.1	h6.sal.bam	other	3456955	3456955	0	+	1	0	134	135	1.0
CP008925.1	h6.sal.bam	other	3456956	3456956	0	+	0	3	128	137	0.0
CP008925.1	h6.sal.bam	other	3456957	3456957	0	+	0	2	128	134	0.0
CP008925.1	h6.sal.bam	other	3456958	3456958	0	+	1	1	125	132	1.0
CP008925.1	h6.sal.bam	other	3456959	3456959	0	+	1	0	126	133	1.0
CP008925.1	h6.sal.bam	other	3456960	3456960	0	+	2	1	128	133	2.0
CP008925.1	h6.sal.bam	other	3456961	3456961	0	+	1	0	127	134	1.0
CP008925.1	h6.sal.bam	other	3456962	3456962	0	+	1	0	125	135	1.0
CP008925.1	h6.sal.bam	other	3456963	3456963	0	+	0	3	125	137	0.0
CP008925.1	h6.sal.bam	other	3456964	3456964	0	+	2	1	117	137	2.0
CP008925.1	h6.sal.bam	other	3456965	3456965	0	+	1	3	118	138	1.0
CP008925.1	h6.sal.bam	other	3456966	3456966	0	+	1	1	119	136	1.0
CP008925.1	h6.sal.bam	other	3456967	3456967	0	+	1	2	120	135	1.0
CP008925.1	h6.sal.bam	other	3456968	3456968	0	+	1	2	120	136	1.0
CP008925.1	h6.sal.bam	other	3456969	3456969	0	+	0	1	117	135	0.0
CP008925.1	h6.sal.bam	other	3456970	3456970	0	+	6	1	121	138	6.0
CP008925.1	h6.sal.bam	other	3456971	3456971	0	+	1	1	118	137	1.0
CP008925.1	h6.sal.bam	other	3456972	3456972	0	+	1	3	119	137	1.0
CP008925.1	h6.sal.bam	other	3456973	3456973	0	+	1	0	117	137	1.0
CP008925.1	h6.sal.bam	other	3456974	3456974	0	+	1	0	116	139	1.0
CP008925.1	h6.sal.bam	other	3456975	3456975	0	+	2	3	114	139	2.0
CP008925.1	h6.sal.bam	other	3456976	3456976	0	+	0	2	110	136	0.0
CP008925.1	h6.sal.bam	other	3456977	3456977	0	+	1	1	110	139	1.0
CP008925.1	h6.sal.bam	other	3456978	3456978	0	+	0	3	108	139	0.0
CP008925.1	h6.sal.bam	other	3456979	3456979	0	+	3	2	110	139	3.0
CP008925.1	h6.sal.bam	other	3456980	3456980	0	+	0	1	109	139	0.0
CP008925.1	h6.sal.bam	other	3456981	3456981	0	+	1	3	110	138	1.0
CP008925.1	h6.sal.bam	other	3456982	3456982	0	+	3	2	108	135	3.0
CP008925.1	h6.sal.bam	other	3456983	3456983	0	+	1	1	109	138	1.0
CP008925.1	h6.sal.bam	other	3456984	3456984	0	+	1	2	109	137	1.0
CP008925.1	h6.sal.bam	other	3456985	3456985	0	+	4	0	110	135	4.0
CP008925.1	h6.sal.bam	other	3456986	3456986	0	+	3	2	111	139	3.0
CP008925.1	h6.sal.bam	other	3456987	3456987	0	+	4	1	114	145	4.0
CP008925.1	h6.sal.bam	other	3456988	3456988	0	+	4	6	118	146	4.0
CP008925.1	h6.sal.bam	other	3456989	3456989	0	+	3	0	121	144	3.0
CP008925.1	h6.sal.bam	other	3456990	3456990	0	+	1	1	122	149	1.0
CP008925.1	h6.sal.bam	other	3456991	3456991	0	+	1	2	120	148	1.0
CP008925.1	h6.sal.bam	other	3456992	3456992	0	+	4	1	120	146	4.0
CP008925.1	h6.sal.bam	other	3456993	3456993	0	+	6	2	126	152	6.0
CP008925.1	h6.sal.bam	other	3456994	3456994	0	+	2	4	125	150	2.0
CP008925.1	h6.sal.bam	other	3456995	3456995	0	+	3	1	127	147	3.0
CP008925.1	h6.sal.bam	other	3456996	3456996	0	+	1	3	127	148	1.0
CP008925.1	h6.sal.bam	other	3456997	3456997	0	+	4	0	131	145	4.0
CP008925.1	h6.sal.bam	other	3456998	3456998	0	+	1	2	132	146	1.0
CP008925.1	h6.sal.bam	other	3456999	3456999	0	+	0	6	132	144	0.0
CP008925.1	h6.sal.bam	other	3457000	3457000	0	+	1	0	131	140	1.0
CP008925.1	h6.sal.bam	other	3457001	3457001	0	+	1	4	132	145	1.0
CP008925.1	h6.sal.bam	other	3457002	3457002	0	+	4	1	136	141	4.0
CP008925.1	h6.sal.bam	other	3457003	3457003	0	+	3	2	135	140	3.0
CP008925.1	h6.sal.bam	other	3457004	3457004	0	+	1	0	136	143	1.0
CP008925.1	h6.sal.bam	other	3457005	3457005	0	+	0	3	131	143	0.0
CP008925.1	h6.sal.bam	other	3457006	3457006	0	+	1	1	132	140	1.0
CP008925.1	h6.sal.bam	other	3457007	3457007	0	+	3	0	134	142	3.0
CP008925.1	h6.sal.bam	other	3457008	3457008	0	+	0	2	134	142	0.0
CP008925.1	h6.sal.bam	other	3457009	3457009	0	+	2	2	128	144	2.0
CP008925.1	h6.sal.bam	other	3457010	3457010	0	+	3	3	127	143	3.0
CP008925.1	h6.sal.bam	other	3457011	3457011	0	+	1	3	128	140	1.0
CP008925.1	h6.sal.bam	other	3457012	3457012	0	+	1	1	129	137	1.0
CP008925.1	h6.sal.bam	other	3457013	3457013	0	+	0	3	128	137	0.0
CP008925.1	h6.sal.bam	other	3457014	3457014	0	+	2	1	129	137	2.0
CP008925.1	h6.sal.bam	other	3457015	3457015	0	+	2	2	131	136	2.0
CP008925.1	h6.sal.bam	other	3457016	3457016	0	+	2	3	131	134	2.0
CP008925.1	h6.sal.bam	other	3457017	3457017	0	+	0	1	131	132	0.0
CP008925.1	h6.sal.bam	other	3457018	3457018	0	+	1	2	132	132	1.0
CP008925.1	h6.sal.bam	other	3457019	3457019	0	+	0	1	127	131	0.0
CP008925.1	h6.sal.bam	other	3457020	3457020	0	+	1	2	119	130	1.0
CP008925.1	h6.sal.bam	other	3457021	3457021	0	+	1	3	120	128	1.0
CP008925.1	h6.sal.bam	other	3457022	3457022	0	+	3	2	123	131	3.0
CP008925.1	h6.sal.bam	other	3457023	3457023	0	+	1	3	120	132	1.0
CP008925.1	h6.sal.bam	other	3457024	3457024	0	+	1	2	117	131	1.0
CP008925.1	h6.sal.bam	other	3457025	3457025	0	+	1	2	118	130	1.0
CP008925.1	h6.sal.bam	other	3457026	3457026	0	+	5	1	115	130	5.0
CP008925.1	h6.sal.bam	other	3457027	3457027	0	+	3	8	118	131	3.0
CP008925.1	h6.sal.bam	other	3457028	3457028	0	+	0	1	118	123	0.0
CP008925.1	h6.sal.bam	other	3457029	3457029	0	+	2	2	119	122	2.0
CP008925.1	h6.sal.bam	other	3457030	3457030	0	+	1	0	120	120	1.0
CP008925.1	h6.sal.bam	other	3457031	3457031	0	+	2	0	122	122	2.0
CP008925.1	h6.sal.bam	other	3457032	3457032	0	+	1	0	123	126	1.0
CP008925.1	h6.sal.bam	other	3457033	3457033	0	+	2	2	125	128	2.0
CP008925.1	h6.sal.bam	other	3457034	3457034	0	+	1	2	125	129	0.6666666666666666
CP008925.1	h6.sal.bam	other	3457035	3457035	0	+	5	1	128	127	3.3333333333333335
CP008925.1	h6.sal.bam	other	3457036	3457036	0	+	0	0	127	126	0.0
CP008925.1	h6.sal.bam	other	3457037	3457037	0	+	3	2	130	126	2.0
CP008925.1	h6.sal.bam	other	3457038	3457038	0	+	1	3	129	124	0.6666666666666666
CP008925.1	h6.sal.bam	other	3457039	3457039	0	+	3	2	132	126	2.0
CP008925.1	h6.sal.bam	other	3457040	3457040	0	+	0	1	131	124	0.0
CP008925.1	h6.sal.bam	other	3457041	3457041	0	+	5	1	134	123	2.5
CP008925.1	h6.sal.bam	other	3457042	3457042	0	+	2	2	135	122	1.3333333333333333
CP008925.1	h6.sal.bam	other	3457043	3457043	0	+	1	1	136	123	0.6666666666666666
CP008925.1	h6.sal.bam	other	3457044	3457044	0	+	2	4	138	123	1.3333333333333333
CP008925.1	h6.sal.bam	other	3457045	3457045	0	+	3	1	134	119	3.0
CP008925.1	h6.sal.bam	other	3457046	3457046	0	+	3	1	136	121	3.0
CP008925.1	h6.sal.bam	other	3457047	3457047	0	+	3	2	139	120	3.0
CP008925.1	h6.sal.bam	other	3457048	3457048	0	+	2	2	140	118	1.3333333333333333
CP008925.1	h6.sal.bam	other	3457049	3457049	0	+	1	3	140	122	0.5
CP008925.1	h6.sal.bam	other	3457050	3457050	0	+	0	1	138	119	0.0
CP008925.1	h6.sal.bam	other	3457051	3457051	0	+	2	1	139	118	1.0
CP008925.1	h6.sal.bam	other	3457052	3457052	0	+	0	1	139	118	0.0
CP008925.1	h6.sal.bam	other	3457053	3457053	0	+	0	3	136	119	0.0
CP008925.1	h6.sal.bam	other	3457054	3457054	0	+	0	2	136	116	0.0
CP008925.1	h6.sal.bam	other	3457055	3457055	0	+	1	1	137	117	0.5
CP008925.1	h6.sal.bam	other	3457056	3457056	0	+	0	1	136	118	0.0
CP008925.1	h6.sal.bam	other	3457057	3457057	0	+	1	3	133	118	0.6666666666666666
CP008925.1	h6.sal.bam	other	3457058	3457058	0	+	2	0	135	115	1.3333333333333333
CP008925.1	h6.sal.bam	other	3457059	3457059	0	+	1	1	135	115	1.0
CP008925.1	h6.sal.bam	other	3457060	3457060	0	+	2	4	122	115	2.0
CP008925.1	h6.sal.bam	other	3457061	3457061	0	+	1	8	123	115	0.6666666666666666
CP008925.1	h6.sal.bam	other	3457062	3457062	0	+	2	2	122	109	1.3333333333333333
CP008925.1	h6.sal.bam	other	3457063	3457063	0	+	6	4	128	108	3.0
CP008925.1	h6.sal.bam	other	3457064	3457064	0	+	2	5	130	104	1.3333333333333333
CP008925.1	h6.sal.bam	other	3457065	3457065	0	+	6	1	134	99	4.0
CP008925.1	h6.sal.bam	other	3457066	3457066	0	+	1	5	135	98	0.6666666666666666
CP008925.1	h6.sal.bam	other	3457067	3457067	0	+	0	2	120	95	0.0
CP008925.1	h6.sal.bam	other	3457068	3457068	0	+	2	0	122	99	1.3333333333333333
CP008925.1	h6.sal.bam	other	3457069	3457069	0	+	2	1	123	100	1.0
CP008925.1	h6.sal.bam	other	3457070	3457070	0	+	1	2	123	102	0.5
CP008925.1	h6.sal.bam	other	3457071	3457071	0	+	3	0	121	101	1.5
CP008925.1	h6.sal.bam	other	3457072	3457072	0	+	2	0	123	101	1.0
CP008925.1	h6.sal.bam	other	3457073	3457073	0	+	4	0	127	104	2.0
CP008925.1	h6.sal.bam	other	3457074	3457074	0	+	1	2	128	109	0.5
CP008925.1	h6.sal.bam	other	3457075	3457075	0	+	2	5	128	110	1.0
CP008925.1	h6.sal.bam	other	3457076	3457076	0	+	0	0	124	106	0.0
CP008925.1	h6.sal.bam	other	3457077	3457077	0	+	1	3	121	109	0.5
CP008925.1	h6.sal.bam	other	3457078	3457078	0	+	0	2	121	106	0.0
CP008925.1	h6.sal.bam	other	3457079	3457079	0	+	1	0	122	104	0.5
CP008925.1	h6.sal.bam	other	3457080	3457080	0	+	3	1	124	104	1.5
CP008925.1	h6.sal.bam	other	3457081	3457081	0	+	0	2	123	105	0.0
CP008925.1	h6.sal.bam	other	3457082	3457082	0	+	0	3	121	103	0.0
CP008925.1	h6.sal.bam	other	3457083	3457083	0	+	2	1	123	100	1.3333333333333333
CP008925.1	h6.sal.bam	other	3457084	3457084	0	+	4	1	125	100	2.0
CP008925.1	h6.sal.bam	other	3457085	3457085	0	+	2	0	125	99	1.3333333333333333
CP008925.1	h6.sal.bam	other	3457086	3457086	0	+	5	0	128	102	2.5
CP008925.1	h6.sal.bam	other	3457087	3457087	0	+	3	3	131	102	1.5
CP008925.1	h6.sal.bam	other	3457088	3457088	0	+	3	0	134	99	1.5
CP008925.1	h6.sal.bam	other	3457089	3457089	0	+	3	0	135	99	1.5
CP008925.1	h6.sal.bam	other	3457090	3457090	0	+	1	0	134	103	0.5
CP008925.1	h6.sal.bam	other	3457091	3457091	0	+	4	1	136	105	2.6666666666666665
CP008925.1	h6.sal.bam	other	3457092	3457092	0	+	0	1	136	104	0.0
CP008925.1	h6.sal.bam	other	3457093	3457093	0	+	2	1	137	114	1.3333333333333333
CP008925.1	h6.sal.bam	other	3457094	3457094	0	+	2	4	139	113	1.3333333333333333
CP008925.1	h6.sal.bam	other	3457095	3457095	0	+	1	2	139	111	0.6666666666666666
CP008925.1	h6.sal.bam	other	3457096	3457096	0	+	0	3	138	111	0.0
CP008925.1	h6.sal.bam	other	3457097	3457097	0	+	2	1	137	108	2.0
CP008925.1	h6.sal.bam	other	3457098	3457098	0	+	2	2	138	107	2.0
CP008925.1	h6.sal.bam	other	3457099	3457099	0	+	2	1	139	105	2.0
CP008925.1	h6.sal.bam	other	3457100	3457100	0	+	0	2	137	111	0.0
CP008925.1	h6.sal.bam	other	3457101	3457101	0	+	1	2	134	109	1.0
CP008925.1	h6.sal.bam	other	3457102	3457102	0	+	1	0	132	107	1.0
CP008925.1	h6.sal.bam	other	3457103	3457103	0	+	2	0	134	109	2.0
CP008925.1	h6.sal.bam	other	3457104	3457104	0	+	1	2	133	114	0.6666666666666666
CP008925.1	h6.sal.bam	other	3457105	3457105	0	+	4	1	135	113	2.6666666666666665
CP008925.1	h6.sal.bam	other	3457106	3457106	0	+	1	3	135	114	0.6666666666666666
CP008925.1	h6.sal.bam	other	3457107	3457107	0	+	0	3	134	111	0.0
CP008925.1	h6.sal.bam	other	3457108	3457108	0	+	1	3	133	110	1.0
CP008925.1	h6.sal.bam	other	3457109	3457109	0	+	0	0	127	111	0.0
CP008925.1	h6.sal.bam	other	3457110	3457110	0	+	2	0	129	111	2.0
CP008925.1	h6.sal.bam	other	3457111	3457111	0	+	3	2	132	111	3.0
CP008925.1	h6.sal.bam	other	3457112	3457112	0	+	1	2	130	112	1.0
CP008925.1	h6.sal.bam	other	3457113	3457113	0	+	2	1	130	114	2.0
CP008925.1	h6.sal.bam	other	3457114	3457114	0	+	0	0	127	114	0.0
CP008925.1	h6.sal.bam	other	3457115	3457115	0	+	2	1	129	114	2.0
CP008925.1	h6.sal.bam	other	3457116	3457116	0	+	5	0	129	115	5.0
CP008925.1	h6.sal.bam	other	3457117	3457117	0	+	0	1	127	115	0.0
CP008925.1	h6.sal.bam	other	3457118	3457118	0	+	1	1	127	114	1.0
CP008925.1	h6.sal.bam	other	3457119	3457119	0	+	2	0	123	118	2.0
CP008925.1	h6.sal.bam	other	3457120	3457120	0	+	0	3	121	118	0.0
CP008925.1	h6.sal.bam	other	3457121	3457121	0	+	0	2	121	115	0.0
CP008925.1	h6.sal.bam	other	3457122	3457122	0	+	4	2	122	113	4.0
CP008925.1	h6.sal.bam	other	3457123	3457123	0	+	2	1	123	111	2.0
CP008925.1	h6.sal.bam	other	3457124	3457124	0	+	0	0	122	116	0.0
CP008925.1	h6.sal.bam	other	3457125	3457125	0	+	0	0	120	118	0.0
CP008925.1	h6.sal.bam	other	3457126	3457126	0	+	3	1	123	120	3.0
CP008925.1	h6.sal.bam	other	3457127	3457127	0	+	2	2	125	120	2.0
CP008925.1	h6.sal.bam	other	3457128	3457128	0	+	1	2	126	119	1.0
CP008925.1	h6.sal.bam	other	3457129	3457129	0	+	0	1	126	117	0.0
CP008925.1	h6.sal.bam	other	3457130	3457130	0	+	2	2	127	117	1.3333333333333333
CP008925.1	h6.sal.bam	other	3457131	3457131	0	+	1	1	127	125	0.5
CP008925.1	h6.sal.bam	other	3457132	3457132	0	+	1	0	128	124	0.5
CP008925.1	h6.sal.bam	other	3457133	3457133	0	+	1	0	126	126	0.5
CP008925.1	h6.sal.bam	other	3457134	3457134	0	+	4	1	127	129	2.0
CP008925.1	h6.sal.bam	other	3457135	3457135	0	+	0	5	127	130	0.0
CP008925.1	h6.sal.bam	other	3457136	3457136	0	+	3	2	129	125	1.5
CP008925.1	h6.sal.bam	other	3457137	3457137	0	+	2	1	129	124	1.0
CP008925.1	h6.sal.bam	other	3457138	3457138	0	+	2	0	124	123	1.0
CP008925.1	h6.sal.bam	other	3457139	3457139	0	+	0	0	116	123	0.0
CP008925.1	h6.sal.bam	other	3457140	3457140	0	+	1	0	117	123	0.5
CP008925.1	h6.sal.bam	other	3457141	3457141	0	+	0	1	116	124	0.0
CP008925.1	h6.sal.bam	other	3457142	3457142	0	+	2	6	118	125	1.0
CP008925.1	h6.sal.bam	GAAC	3457143	3457143	3457151	+	0	1	116	122	0.0
CP008925.1	h6.sal.bam	other	3457144	3457144	0	+	2	3	116	121	1.3333333333333333
CP008925.1	h6.sal.bam	GAAC	3457145	3457145	3457151	+	3	1	115	118	2.0
CP008925.1	h6.sal.bam	other	3457146	3457146	0	+	1	3	116	117	0.5
CP008925.1	h6.sal.bam	other	3457147	3457147	0	+	2	3	115	115	1.3333333333333333
CP008925.1	h6.sal.bam	other	3457148	3457148	0	+	1	2	113	112	0.6666666666666666
CP008925.1	h6.sal.bam	GTTC	3457149	3457149	3457157	+	2	3	114	112	1.3333333333333333
CP008925.1	h6.sal.bam	other	3457150	3457150	0	+	1	1	112	110	0.6666666666666666
CP008925.1	h6.sal.bam	GTTC	3457151	3457151	3457157	+	4	3	116	109	2.6666666666666665
CP008925.1	h6.sal.bam	other	3457152	3457152	0	+	0	0	116	108	0.0
CP008925.1	h6.sal.bam	other	3457153	3457153	0	+	0	0	115	113	0.0
CP008925.1	h6.sal.bam	other	3457154	3457154	0	+	2	2	117	114	1.3333333333333333
CP008925.1	h6.sal.bam	other	3457155	3457155	0	+	1	0	115	114	1.0
CP008925.1	h6.sal.bam	other	3457156	3457156	0	+	0	0	112	114	0.0
CP008925.1	h6.sal.bam	other	3457157	3457157	0	+	0	0	112	121	0.0
CP008925.1	h6.sal.bam	other	3457158	3457158	0	+	1	1	113	121	0.5
CP008925.1	h6.sal.bam	other	3457159	3457159	0	+	4	2	113	123	2.0
CP008925.1	h6.sal.bam	GAAC	3457160	3457160	3457151	+	0	2	110	121	0.0
CP008925.1	h6.sal.bam	other	3457161	3457161	0	+	0	0	107	119	0.0
CP008925.1	h6.sal.bam	GAAC	3457162	3457162	3457151	+	3	0	106	133	1.5
CP008925.1	h6.sal.bam	other	3457163	3457163	0	+	0	0	96	133	0.0
CP008925.1	h6.sal.bam	other	3457164	3457164	0	+	4	3	100	136	2.6666666666666665
CP008925.1	h6.sal.bam	other	3457165	3457165	0	+	5	2	105	135	3.3333333333333335
CP008925.1	h6.sal.bam	GTTC	3457166	3457166	3457157	+	7	11	112	137	7.0
CP008925.1	h6.sal.bam	other	3457167	3457167	0	+	1	0	113	128	1.0
CP008925.1	h6.sal.bam	GTTC	3457168	3457168	3457157	+	7	2	119	128	4.666666666666667
CP008925.1	h6.sal.bam	other	3457169	3457169	0	+	4	0	121	127	2.6666666666666665
CP008925.1	h6.sal.bam	other	3457170	3457170	0	+	1	2	121	132	0.6666666666666666
CP008925.1	h6.sal.bam	other	3457171	3457171	0	+	2	0	121	132	1.0
CP008925.1	h6.sal.bam	other	3457172	3457172	0	+	0	1	121	132	0.0
CP008925.1	h6.sal.bam	other	3457173	3457173	0	+	0	1	119	132	0.0
CP008925.1	h6.sal.bam	other	3457174	3457174	0	+	1	5	118	132	0.6666666666666666
CP008925.1	h6.sal.bam	other	3457175	3457175	0	+	2	0	120	127	1.0
CP008925.1	h6.sal.bam	other	3457176	3457176	0	+	2	1	121	127	1.3333333333333333
CP008925.1	h6.sal.bam	other	3457177	3457177	0	+	0	1	120	126	0.0
CP008925.1	h6.sal.bam	other	3457178	3457178	0	+	2	5	120	131	1.3333333333333333
CP008925.1	h6.sal.bam	other	3457179	3457179	0	+	2	1	116	126	1.0
CP008925.1	h6.sal.bam	other	3457180	3457180	0	+	4	2	120	126	2.0
CP008925.1	h6.sal.bam	other	3457181	3457181	0	+	2	0	122	124	1.0
CP008925.1	h6.sal.bam	other	3457182	3457182	0	+	7	2	128	131	3.5
CP008925.1	h6.sal.bam	other	3457183	3457183	0	+	3	4	131	129	1.5
CP008925.1	h6.sal.bam	other	3457184	3457184	0	+	2	0	132	127	1.0
CP008925.1	h6.sal.bam	other	3457185	3457185	0	+	0	3	129	128	0.0
CP008925.1	h6.sal.bam	other	3457186	3457186	0	+	3	4	132	125	1.5
CP008925.1	h6.sal.bam	other	3457187	3457187	0	+	2	0	132	121	1.0
CP008925.1	h6.sal.bam	other	3457188	3457188	0	+	2	1	132	121	1.0
CP008925.1	h6.sal.bam	other	3457189	3457189	0	+	1	1	133	120	0.5
CP008925.1	h6.sal.bam	other	3457190	3457190	0	+	3	1	133	119	1.5
CP008925.1	h6.sal.bam	other	3457191	3457191	0	+	5	0	135	118	2.5
CP008925.1	h6.sal.bam	other	3457192	3457192	0	+	3	4	137	122	1.5
CP008925.1	h6.sal.bam	other	3457193	3457193	0	+	1	1	135	119	0.5
CP008925.1	h6.sal.bam	other	3457194	3457194	0	+	0	2	135	120	0.0
CP008925.1	h6.sal.bam	other	3457195	3457195	0	+	1	0	136	119	0.5
CP008925.1	h6.sal.bam	other	3457196	3457196	0	+	3	2	139	119	1.5
CP008925.1	h6.sal.bam	other	3457197	3457197	0	+	0	2	133	118	0.0
CP008925.1	h6.sal.bam	other	3457198	3457198	0	+	2	2	135	116	1.0
CP008925.1	h6.sal.bam	other	3457199	3457199	0	+	3	0	138	120	1.5
CP008925.1	h6.sal.bam	other	3457200	3457200	0	+	0	2	135	124	0.0
CP008925.1	h6.sal.bam	other	3457201	3457201	0	+	1	2	136	122	0.6666666666666666
CP008925.1	h6.sal.bam	other	3457202	3457202	0	+	2	1	136	123	1.3333333333333333
CP008925.1	h6.sal.bam	other	3457203	3457203	0	+	1	1	136	131	0.6666666666666666
CP008925.1	h6.sal.bam	other	3457204	3457204	0	+	0	3	136	134	0.0
CP008925.1	h6.sal.bam	other	3457205	3457205	0	+	1	7	136	134	1.0
CP008925.1	h6.sal.bam	other	3457206	3457206	0	+	2	2	134	130	2.0
CP008925.1	h6.sal.bam	other	3457207	3457207	0	+	3	3	137	129	2.0
CP008925.1	h6.sal.bam	other	3457208	3457208	0	+	5	0	140	126	2.5
CP008925.1	h6.sal.bam	other	3457209	3457209	0	+	1	2	138	127	0.5
CP008925.1	h6.sal.bam	other	3457210	3457210	0	+	2	0	140	125	1.0
CP008925.1	h6.sal.bam	other	3457211	3457211	0	+	1	1	137	125	0.5
CP008925.1	h6.sal.bam	other	3457212	3457212	0	+	1	0	136	131	0.5
CP008925.1	h6.sal.bam	other	3457213	3457213	0	+	1	1	136	132	0.5
CP008925.1	h6.sal.bam	other	3457214	3457214	0	+	0	0	133	136	0.0
CP008925.1	h6.sal.bam	other	3457215	3457215	0	+	2	0	135	139	1.3333333333333333
CP008925.1	h6.sal.bam	other	3457216	3457216	0	+	0	2	133	141	0.0
CP008925.1	h6.sal.bam	other	3457217	3457217	0	+	1	3	134	140	0.6666666666666666
CP008925.1	h6.sal.bam	other	3457218	3457218	0	+	3	0	137	139	2.0
CP008925.1	h6.sal.bam	other	3457219	3457219	0	+	3	0	137	141	2.0
CP008925.1	h6.sal.bam	other	3457220	3457220	0	+	1	1	138	141	0.6666666666666666
CP008925.1	h6.sal.bam	other	3457221	3457221	0	+	2	3	137	143	2.0
CP008925.1	h6.sal.bam	other	3457222	3457222	0	+	1	1	137	140	1.0
CP008925.1	h6.sal.bam	other	3457223	3457223	0	+	1	0	137	141	0.6666666666666666
CP008925.1	h6.sal.bam	other	3457224	3457224	0	+	2	2	139	141	1.0
CP008925.1	h6.sal.bam	other	3457225	3457225	0	+	4	0	142	144	2.0
CP008925.1	h6.sal.bam	other	3457226	3457226	0	+	0	1	138	144	0.0
CP008925.1	h6.sal.bam	other	3457227	3457227	0	+	0	4	138	145	0.0
CP008925.1	h6.sal.bam	other	3457228	3457228	0	+	2	2	140	143	1.0
CP008925.1	h6.sal.bam	other	3457229	3457229	0	+	2	2	140	141	1.3333333333333333
CP008925.1	h6.sal.bam	other	3457230	3457230	0	+	3	2	142	139	3.0
CP008925.1	h6.sal.bam	other	3457231	3457231	0	+	2	5	144	137	2.0
CP008925.1	h6.sal.bam	other	3457232	3457232	0	+	4	2	147	134	4.0
CP008925.1	h6.sal.bam	other	3457233	3457233	0	+	1	8	144	133	1.0
CP008925.1	h6.sal.bam	other	3457234	3457234	0	+	1	4	145	128	1.0
CP008925.1	h6.sal.bam	other	3457235	3457235	0	+	0	2	145	126	0.0
CP008925.1	h6.sal.bam	other	3457236	3457236	0	+	4	0	149	130	4.0
CP008925.1	h6.sal.bam	other	3457237	3457237	0	+	4	2	150	131	4.0
CP008925.1	h6.sal.bam	other	3457238	3457238	0	+	1	4	151	129	1.0
CP008925.1	h6.sal.bam	other	3457239	3457239	0	+	2	1	148	128	2.0
CP008925.1	h6.sal.bam	other	3457240	3457240	0	+	4	2	141	128	4.0
CP008925.1	h6.sal.bam	other	3457241	3457241	0	+	0	2	140	126	0.0
CP008925.1	h6.sal.bam	other	3457242	3457242	0	+	3	0	135	124	3.0
CP008925.1	h6.sal.bam	other	3457243	3457243	0	+	0	3	135	125	0.0
CP008925.1	h6.sal.bam	other	3457244	3457244	0	+	3	4	133	126	3.0
CP008925.1	h6.sal.bam	other	3457245	3457245	0	+	0	2	131	124	0.0
CP008925.1	h6.sal.bam	other	3457246	3457246	0	+	1	1	131	125	1.0
CP008925.1	h6.sal.bam	other	3457247	3457247	0	+	1	0	132	124	1.0
CP008925.1	h6.sal.bam	other	3457248	3457248	0	+	0	1	132	124	0.0
CP008925.1	h6.sal.bam	other	3457249	3457249	0	+	3	2	132	126	3.0
CP008925.1	h6.sal.bam	other	3457250	3457250	0	+	0	1	131	125	0.0
CP008925.1	h6.sal.bam	other	3457251	3457251	0	+	0	2	131	124	0.0
CP008925.1	h6.sal.bam	other	3457252	3457252	0	+	0	2	131	122	0.0
CP008925.1	h6.sal.bam	other	3457253	3457253	0	+	1	1	130	121	1.0
CP008925.1	h6.sal.bam	other	3457254	3457254	0	+	0	0	127	122	0.0
CP008925.1	h6.sal.bam	other	3457255	3457255	0	+	1	3	124	123	1.0
CP008925.1	h6.sal.bam	other	3457256	3457256	0	+	1	2	116	120	1.0
CP008925.1	h6.sal.bam	other	3457257	3457257	0	+	3	2	119	119	3.0
CP008925.1	h6.sal.bam	other	3457258	3457258	0	+	2	0	121	119	2.0
CP008925.1	h6.sal.bam	other	3457259	3457259	0	+	4	1	123	123	4.0
CP008925.1	h6.sal.bam	other	3457260	3457260	0	+	1	0	121	122	1.0
CP008925.1	h6.sal.bam	other	3457261	3457261	0	+	0	1	119	124	0.0
CP008925.1	h6.sal.bam	other	3457262	3457262	0	+	2	2	119	125	2.0
CP008925.1	h6.sal.bam	other	3457263	3457263	0	+	1	0	119	125	1.0
CP008925.1	h6.sal.bam	other	3457264	3457264	0	+	2	0	118	126	2.0
CP008925.1	h6.sal.bam	other	3457265	3457265	0	+	1	1	114	129	1.0
CP008925.1	h6.sal.bam	other	3457266	3457266	0	+	2	2	116	128	2.0
CP008925.1	h6.sal.bam	other	3457267	3457267	0	+	1	0	114	130	1.0
CP008925.1	h6.sal.bam	other	3457268	3457268	0	+	2	2	115	133	2.0
CP008925.1	h6.sal.bam	other	3457269	3457269	0	+	4	0	119	135	4.0
CP008925.1	h6.sal.bam	other	3457270	3457270	0	+	0	1	118	135	0.0
CP008925.1	h6.sal.bam	other	3457271	3457271	0	+	0	4	115	137	0.0
CP008925.1	h6.sal.bam	other	3457272	3457272	0	+	1	6	116	136	1.0
CP008925.1	h6.sal.bam	other	3457273	3457273	0	+	5	0	119	131	5.0
CP008925.1	h6.sal.bam	other	3457274	3457274	0	+	3	2	119	134	3.0
CP008925.1	h6.sal.bam	other	3457275	3457275	0	+	4	0	122	137	4.0
CP008925.1	h6.sal.bam	other	3457276	3457276	0	+	2	9	124	138	2.0
CP008925.1	h6.sal.bam	other	3457277	3457277	0	+	0	1	122	130	0.0
CP008925.1	h6.sal.bam	other	3457278	3457278	0	+	6	6	127	131	6.0
CP008925.1	h6.sal.bam	other	3457279	3457279	0	+	0	1	127	128	0.0
CP008925.1	h6.sal.bam	other	3457280	3457280	0	+	0	2	125	129	0.0
CP008925.1	h6.sal.bam	other	3457281	3457281	0	+	2	1	126	127	2.0
CP008925.1	h6.sal.bam	other	3457282	3457282	0	+	2	1	125	126	2.0
CP008925.1	h6.sal.bam	other	3457283	3457283	0	+	5	1	124	127	5.0
CP008925.1	h6.sal.bam	other	3457284	3457284	0	+	1	2	125	127	1.0
CP008925.1	h6.sal.bam	other	3457285	3457285	0	+	1	2	124	126	1.0
CP008925.1	h6.sal.bam	other	3457286	3457286	0	+	0	3	123	124	0.0
CP008925.1	h6.sal.bam	other	3457287	3457287	0	+	0	1	121	123	0.0
CP008925.1	h6.sal.bam	other	3457288	3457288	0	+	1	5	122	122	1.0
CP008925.1	h6.sal.bam	other	3457289	3457289	0	+	3	4	123	120	3.0
CP008925.1	h6.sal.bam	other	3457290	3457290	0	+	0	1	123	116	0.0
CP008925.1	h6.sal.bam	other	3457291	3457291	0	+	2	1	125	115	2.0
CP008925.1	h6.sal.bam	other	3457292	3457292	0	+	3	2	127	116	3.0
CP008925.1	h6.sal.bam	other	3457293	3457293	0	+	4	1	125	115	4.0
CP008925.1	h6.sal.bam	other	3457294	3457294	0	+	2	1	127	114	2.0
CP008925.1	h6.sal.bam	other	3457295	3457295	0	+	1	1	125	114	1.0
CP008925.1	h6.sal.bam	other	3457296	3457296	0	+	1	0	125	114	1.0
CP008925.1	h6.sal.bam	other	3457297	3457297	0	+	2	2	127	114	1.3333333333333333
CP008925.1	h6.sal.bam	other	3457298	3457298	0	+	2	1	128	116	1.3333333333333333
CP008925.1	h6.sal.bam	other	3457299	3457299	0	+	1	4	123	117	1.0
CP008925.1	h6.sal.bam	other	3457300	3457300	0	+	2	0	125	113	1.3333333333333333
CP008925.1	h6.sal.bam	other	3457301	3457301	0	+	1	2	126	117	0.6666666666666666
CP008925.1	h6.sal.bam	other	3457302	3457302	0	+	2	2	119	115	1.0
CP008925.1	h6.sal.bam	other	3457303	3457303	0	+	1	1	120	115	0.5
CP008925.1	h6.sal.bam	other	3457304	3457304	0	+	3	0	123	115	1.5
CP008925.1	h6.sal.bam	other	3457305	3457305	0	+	2	1	125	116	1.0
CP008925.1	h6.sal.bam	other	3457306	3457306	0	+	0	1	121	116	0.0
CP008925.1	h6.sal.bam	other	3457307	3457307	0	+	1	1	122	115	0.5
CP008925.1	h6.sal.bam	other	3457308	3457308	0	+	0	3	121	114	0.0
CP008925.1	h6.sal.bam	other	3457309	3457309	0	+	2	2	122	111	1.0
CP008925.1	h6.sal.bam	other	3457310	3457310	0	+	0	7	122	113	0.0
CP008925.1	h6.sal.bam	other	3457311	3457311	0	+	2	0	120	109	1.0
CP008925.1	h6.sal.bam	other	3457312	3457312	0	+	1	0	117	109	0.5
CP008925.1	h6.sal.bam	other	3457313	3457313	0	+	1	2	117	114	0.5
CP008925.1	h6.sal.bam	other	3457314	3457314	0	+	0	1	115	114	0.0
CP008925.1	h6.sal.bam	other	3457315	3457315	0	+	5	0	116	114	2.5
CP008925.1	h6.sal.bam	other	3457316	3457316	0	+	2	1	118	114	1.0
CP008925.1	h6.sal.bam	other	3457317	3457317	0	+	2	3	117	117	1.0
CP008925.1	h6.sal.bam	other	3457318	3457318	0	+	2	2	115	117	1.0
CP008925.1	h6.sal.bam	other	3457319	3457319	0	+	1	1	116	116	0.5
CP008925.1	h6.sal.bam	other	3457320	3457320	0	+	0	3	116	116	0.0
CP008925.1	h6.sal.bam	other	3457321	3457321	0	+	8	1	124	114	4.0
CP008925.1	h6.sal.bam	other	3457322	3457322	0	+	5	1	128	114	2.5
CP008925.1	h6.sal.bam	other	3457323	3457323	0	+	0	1	128	113	0.0
CP008925.1	h6.sal.bam	other	3457324	3457324	0	+	0	1	125	112	0.0
CP008925.1	h6.sal.bam	other	3457325	3457325	0	+	1	0	126	112	0.5
CP008925.1	h6.sal.bam	other	3457326	3457326	0	+	2	1	127	115	1.0
CP008925.1	h6.sal.bam	other	3457327	3457327	0	+	1	0	127	114	0.5
CP008925.1	h6.sal.bam	other	3457328	3457328	0	+	5	2	132	115	2.5
CP008925.1	h6.sal.bam	other	3457329	3457329	0	+	0	3	131	114	0.0
CP008925.1	h6.sal.bam	other	3457330	3457330	0	+	1	0	132	111	0.5
CP008925.1	h6.sal.bam	other	3457331	3457331	0	+	0	1	132	113	0.0
CP008925.1	h6.sal.bam	other	3457332	3457332	0	+	2	2	130	114	1.0
CP008925.1	h6.sal.bam	other	3457333	3457333	0	+	2	4	126	112	1.0
CP008925.1	h6.sal.bam	other	3457334	3457334	0	+	2	0	127	111	1.0
CP008925.1	h6.sal.bam	other	3457335	3457335	0	+	2	1	129	111	1.0
CP008925.1	h6.sal.bam	other	3457336	3457336	0	+	2	2	131	111	1.0
CP008925.1	h6.sal.bam	other	3457337	3457337	0	+	0	2	129	111	0.0
CP008925.1	h6.sal.bam	other	3457338	3457338	0	+	0	1	128	113	0.0
CP008925.1	h6.sal.bam	other	3457339	3457339	0	+	0	4	126	113	0.0
CP008925.1	h6.sal.bam	other	3457340	3457340	0	+	3	3	128	109	1.5
CP008925.1	h6.sal.bam	other	3457341	3457341	0	+	4	0	129	108	2.0
CP008925.1	h6.sal.bam	other	3457342	3457342	0	+	2	4	131	108	1.0
CP008925.1	h6.sal.bam	other	3457343	3457343	0	+	1	3	127	109	0.5
CP008925.1	h6.sal.bam	other	3457344	3457344	0	+	2	4	129	106	1.0
CP008925.1	h6.sal.bam	other	3457345	3457345	0	+	4	2	133	102	2.0
CP008925.1	h6.sal.bam	other	3457346	3457346	0	+	2	1	135	101	1.0
CP008925.1	h6.sal.bam	other	3457347	3457347	0	+	3	3	134	100	1.5
CP008925.1	h6.sal.bam	other	3457348	3457348	0	+	1	2	130	100	0.5
CP008925.1	h6.sal.bam	other	3457349	3457349	0	+	0	3	124	100	0.0
CP008925.1	h6.sal.bam	other	3457350	3457350	0	+	5	1	126	97	2.5
CP008925.1	h6.sal.bam	other	3457351	3457351	0	+	0	1	126	96	0.0
CP008925.1	h6.sal.bam	other	3457352	3457352	0	+	2	2	127	95	1.3333333333333333
CP008925.1	h6.sal.bam	other	3457353	3457353	0	+	4	3	127	93	2.0
CP008925.1	h6.sal.bam	other	3457354	3457354	0	+	2	2	129	92	1.3333333333333333
CP008925.1	h6.sal.bam	other	3457355	3457355	0	+	5	0	131	93	5.0
CP008925.1	h6.sal.bam	other	3457356	3457356	0	+	0	1	131	93	0.0
CP008925.1	h6.sal.bam	other	3457357	3457357	0	+	2	1	131	92	1.3333333333333333
CP008925.1	h6.sal.bam	other	3457358	3457358	0	+	1	1	128	94	0.5
CP008925.1	h6.sal.bam	other	3457359	3457359	0	+	5	0	131	94	2.5
CP008925.1	h6.sal.bam	other	3457360	3457360	0	+	0	2	130	96	0.0
CP008925.1	h6.sal.bam	other	3457361	3457361	0	+	1	0	131	94	0.5
CP008925.1	h6.sal.bam	other	3457362	3457362	0	+	1	0	131	94	0.5
CP008925.1	h6.sal.bam	other	3457363	3457363	0	+	2	3	133	94	1.0
CP008925.1	h6.sal.bam	other	3457364	3457364	0	+	2	0	132	91	1.0
CP008925.1	h6.sal.bam	other	3457365	3457365	0	+	2	0	134	91	1.0
CP008925.1	h6.sal.bam	other	3457366	3457366	0	+	1	2	133	101	0.5
CP008925.1	h6.sal.bam	other	3457367	3457367	0	+	3	1	132	99	1.5
CP008925.1	h6.sal.bam	other	3457368	3457368	0	+	1	0	131	98	0.6666666666666666
CP008925.1	h6.sal.bam	other	3457369	3457369	0	+	0	1	129	103	0.0
CP008925.1	h6.sal.bam	other	3457370	3457370	0	+	2	1	130	103	1.0
CP008925.1	h6.sal.bam	other	3457371	3457371	0	+	1	0	130	102	0.6666666666666666
CP008925.1	h6.sal.bam	other	3457372	3457372	0	+	3	5	131	110	2.0
CP008925.1	h6.sal.bam	other	3457373	3457373	0	+	0	1	129	105	0.0
CP008925.1	h6.sal.bam	other	3457374	3457374	0	+	0	1	128	108	0.0
CP008925.1	h6.sal.bam	other	3457375	3457375	0	+	5	3	131	108	2.5
CP008925.1	h6.sal.bam	other	3457376	3457376	0	+	0	1	128	106	0.0
CP008925.1	h6.sal.bam	other	3457377	3457377	0	+	2	2	129	106	1.3333333333333333
CP008925.1	h6.sal.bam	other	3457378	3457378	0	+	2	1	126	107	2.0
CP008925.1	h6.sal.bam	other	3457379	3457379	0	+	1	1	127	107	0.6666666666666666
CP008925.1	h6.sal.bam	other	3457380	3457380	0	+	3	0	130	106	2.0
CP008925.1	h6.sal.bam	other	3457381	3457381	0	+	2	1	132	106	1.0
CP008925.1	h6.sal.bam	other	3457382	3457382	0	+	0	1	129	108	0.0
CP008925.1	h6.sal.bam	other	3457383	3457383	0	+	2	1	131	108	1.3333333333333333
CP008925.1	h6.sal.bam	other	3457384	3457384	0	+	0	1	131	107	0.0
CP008925.1	h6.sal.bam	other	3457385	3457385	0	+	0	3	130	109	0.0
CP008925.1	h6.sal.bam	other	3457386	3457386	0	+	1	1	128	107	1.0
CP008925.1	h6.sal.bam	other	3457387	3457387	0	+	0	4	128	106	0.0
CP008925.1	h6.sal.bam	other	3457388	3457388	0	+	2	2	130	102	2.0
CP008925.1	h6.sal.bam	other	3457389	3457389	0	+	5	1	131	100	3.3333333333333335
CP008925.1	h6.sal.bam	other	3457390	3457390	0	+	1	0	132	99	0.6666666666666666
CP008925.1	h6.sal.bam	other	3457391	3457391	0	+	2	4	132	99	2.0
CP008925.1	h6.sal.bam	other	3457392	3457392	0	+	3	3	132	95	3.0
CP008925.1	h6.sal.bam	other	3457393	3457393	0	+	1	1	132	92	1.0
CP008925.1	h6.sal.bam	other	3457394	3457394	0	+	0	1	132	99	0.0
CP008925.1	h6.sal.bam	other	3457395	3457395	0	+	4	1	135	100	4.0
CP008925.1	h6.sal.bam	other	3457396	3457396	0	+	0	1	128	100	0.0
CP008925.1	h6.sal.bam	other	3457397	3457397	0	+	1	0	123	102	1.0
CP008925.1	h6.sal.bam	other	3457398	3457398	0	+	3	1	126	105	3.0
CP008925.1	h6.sal.bam	other	3457399	3457399	0	+	0	0	126	104	0.0
CP008925.1	h6.sal.bam	other	3457400	3457400	0	+	3	5	128	106	3.0
CP008925.1	h6.sal.bam	other	3457401	3457401	0	+	1	0	127	102	1.0
CP008925.1	h6.sal.bam	other	3457402	3457402	0	+	1	1	127	103	1.0
CP008925.1	h6.sal.bam	other	3457403	3457403	0	+	4	0	126	103	4.0
CP008925.1	h6.sal.bam	other	3457404	3457404	0	+	0	0	126	106	0.0
CP008925.1	h6.sal.bam	other	3457405	3457405	0	+	0	2	125	106	0.0
CP008925.1	h6.sal.bam	other	3457406	3457406	0	+	2	3	127	106	2.0
CP008925.1	h6.sal.bam	other	3457407	3457407	0	+	0	0	125	104	0.0
CP008925.1	h6.sal.bam	other	3457408	3457408	0	+	6	3	127	105	6.0
CP008925.1	h6.sal.bam	other	3457409	3457409	0	+	3	1	130	102	3.0
CP008925.1	h6.sal.bam	other	3457410	3457410	0	+	4	1	132	106	4.0
CP008925.1	h6.sal.bam	other	3457411	3457411	0	+	0	0	130	108	0.0
CP008925.1	h6.sal.bam	other	3457412	3457412	0	+	2	4	131	111	2.0
CP008925.1	h6.sal.bam	other	3457413	3457413	0	+	0	1	131	109	0.0
CP008925.1	h6.sal.bam	other	3457414	3457414	0	+	1	0	129	110	1.0
CP008925.1	h6.sal.bam	other	3457415	3457415	0	+	2	2	131	110	2.0
CP008925.1	h6.sal.bam	other	3457416	3457416	0	+	2	1	128	114	2.0
CP008925.1	h6.sal.bam	other	3457417	3457417	0	+	0	4	128	113	0.0
CP008925.1	h6.sal.bam	other	3457418	3457418	0	+	0	0	127	109	0.0
CP008925.1	h6.sal.bam	other	3457419	3457419	0	+	2	0	125	110	2.0
CP008925.1	h6.sal.bam	other	3457420	3457420	0	+	0	1	123	113	0.0
CP008925.1	h6.sal.bam	other	3457421	3457421	0	+	0	2	122	115	0.0
CP008925.1	h6.sal.bam	other	3457422	3457422	0	+	2	0	121	113	2.0
CP008925.1	h6.sal.bam	other	3457423	3457423	0	+	1	2	121	116	1.0
CP008925.1	h6.sal.bam	other	3457424	3457424	0	+	2	1	118	116	2.0
CP008925.1	h6.sal.bam	other	3457425	3457425	0	+	1	0	118	118	1.0
CP008925.1	h6.sal.bam	other	3457426	3457426	0	+	1	0	117	118	1.0
CP008925.1	h6.sal.bam	other	3457427	3457427	0	+	0	3	117	118	0.0
CP008925.1	h6.sal.bam	other	3457428	3457428	0	+	1	2	113	115	1.0
CP008925.1	h6.sal.bam	other	3457429	3457429	0	+	2	1	113	113	2.0
CP008925.1	h6.sal.bam	other	3457430	3457430	0	+	0	1	109	128	0.0
CP008925.1	h6.sal.bam	other	3457431	3457431	0	+	2	2	111	128	2.0
CP008925.1	h6.sal.bam	other	3457432	3457432	0	+	0	1	109	126	0.0
CP008925.1	h6.sal.bam	other	3457433	3457433	0	+	2	2	110	129	2.0
CP008925.1	h6.sal.bam	other	3457434	3457434	0	+	3	0	108	127	3.0
CP008925.1	h6.sal.bam	other	3457435	3457435	0	+	2	2	110	127	2.0
CP008925.1	h6.sal.bam	other	3457436	3457436	0	+	1	0	110	125	1.0
CP008925.1	h6.sal.bam	other	3457437	3457437	0	+	1	3	110	125	1.0
CP008925.1	h6.sal.bam	other	3457438	3457438	0	+	0	3	108	129	0.0
CP008925.1	h6.sal.bam	other	3457439	3457439	0	+	2	2	107	128	2.0
CP008925.1	h6.sal.bam	other	3457440	3457440	0	+	3	2	109	127	3.0
CP008925.1	h6.sal.bam	other	3457441	3457441	0	+	1	0	109	126	1.0
CP008925.1	h6.sal.bam	other	3457442	3457442	0	+	1	3	107	127	1.0
CP008925.1	h6.sal.bam	other	3457443	3457443	0	+	0	1	106	124	0.0
CP008925.1	h6.sal.bam	other	3457444	3457444	0	+	0	0	106	123	0.0
CP008925.1	h6.sal.bam	other	3457445	3457445	0	+	2	4	106	128	2.0
CP008925.1	h6.sal.bam	other	3457446	3457446	0	+	2	4	107	125	2.0
CP008925.1	h6.sal.bam	other	3457447	3457447	0	+	2	2	105	125	2.0
CP008925.1	h6.sal.bam	other	3457448	3457448	0	+	1	2	106	124	1.0
CP008925.1	h6.sal.bam	other	3457449	3457449	0	+	2	1	106	122	2.0
CP008925.1	h6.sal.bam	other	3457450	3457450	0	+	2	1	105	121	2.0
CP008925.1	h6.sal.bam	other	3457451	3457451	0	+	1	1	106	127	1.0
CP008925.1	h6.sal.bam	other	3457452	3457452	0	+	3	3	107	129	3.0
CP008925.1	h6.sal.bam	other	3457453	3457453	0	+	1	1	107	128	1.0
CP008925.1	h6.sal.bam	other	3457454	3457454	0	+	1	2	107	129	0.6666666666666666
CP008925.1	h6.sal.bam	other	3457455	3457455	0	+	2	1	106	129	1.0
CP008925.1	h6.sal.bam	other	3457456	3457456	0	+	0	2	103	128	0.0
CP008925.1	h6.sal.bam	other	3457457	3457457	0	+	3	0	105	129	1.5
CP008925.1	h6.sal.bam	other	3457458	3457458	0	+	0	1	105	131	0.0
CP008925.1	h6.sal.bam	other	3457459	3457459	0	+	0	1	105	130	0.0
CP008925.1	h6.sal.bam	other	3457460	3457460	0	+	2	1	107	130	1.3333333333333333
CP008925.1	h6.sal.bam	other	3457461	3457461	0	+	0	0	106	130	0.0
CP008925.1	h6.sal.bam	other	3457462	3457462	0	+	1	0	106	131	1.0
CP008925.1	h6.sal.bam	other	3457463	3457463	0	+	4	0	105	133	2.6666666666666665
CP008925.1	h6.sal.bam	other	3457464	3457464	0	+	1	0	104	134	0.6666666666666666
CP008925.1	h6.sal.bam	other	3457465	3457465	0	+	0	2	104	134	0.0
CP008925.1	h6.sal.bam	other	3457466	3457466	0	+	4	3	106	133	4.0
CP008925.1	h6.sal.bam	other	3457467	3457467	0	+	0	2	102	133	0.0
CP008925.1	h6.sal.bam	other	3457468	3457468	0	+	0	2	102	132	0.0
CP008925.1	h6.sal.bam	other	3457469	3457469	0	+	3	2	104	134	3.0
CP008925.1	h6.sal.bam	other	3457470	3457470	0	+	5	1	107	132	5.0
CP008925.1	h6.sal.bam	other	3457471	3457471	0	+	3	3	106	133	3.0
CP008925.1	h6.sal.bam	other	3457472	3457472	0	+	2	1	108	134	2.0
CP008925.1	h6.sal.bam	other	3457473	3457473	0	+	1	1	109	133	1.0
CP008925.1	h6.sal.bam	other	3457474	3457474	0	+	1	1	108	132	1.0
CP008925.1	h6.sal.bam	other	3457475	3457475	0	+	2	1	109	132	2.0
CP008925.1	h6.sal.bam	other	3457476	3457476	0	+	2	1	109	131	1.3333333333333333
CP008925.1	h6.sal.bam	other	3457477	3457477	0	+	3	1	112	130	1.5
CP008925.1	h6.sal.bam	other	3457478	3457478	0	+	2	3	110	132	1.0
CP008925.1	h6.sal.bam	other	3457479	3457479	0	+	0	2	110	129	0.0
CP008925.1	h6.sal.bam	other	3457480	3457480	0	+	2	0	112	127	1.0
CP008925.1	h6.sal.bam	other	3457481	3457481	0	+	2	0	112	136	1.0
CP008925.1	h6.sal.bam	other	3457482	3457482	0	+	0	1	112	140	0.0
CP008925.1	h6.sal.bam	other	3457483	3457483	0	+	4	1	110	139	2.0
CP008925.1	h6.sal.bam	other	3457484	3457484	0	+	2	4	109	138	1.0
CP008925.1	h6.sal.bam	GTTC	3457485	3457485	3457493	+	1	3	106	135	0.6666666666666666
CP008925.1	h6.sal.bam	other	3457486	3457486	0	+	0	4	105	136	0.0
CP008925.1	h6.sal.bam	GTTC	3457487	3457487	3457493	+	0	2	103	134	0.0
CP008925.1	h6.sal.bam	other	3457488	3457488	0	+	0	2	101	134	0.0
CP008925.1	h6.sal.bam	other	3457489	3457489	0	+	1	2	101	134	1.0
CP008925.1	h6.sal.bam	other	3457490	3457490	0	+	2	3	103	133	2.0
CP008925.1	h6.sal.bam	other	3457491	3457491	0	+	4	0	105	130	4.0
CP008925.1	h6.sal.bam	other	3457492	3457492	0	+	3	1	108	131	3.0
CP008925.1	h6.sal.bam	other	3457493	3457493	0	+	0	0	108	137	0.0
CP008925.1	h6.sal.bam	other	3457494	3457494	0	+	2	3	108	137	2.0
CP008925.1	h6.sal.bam	other	3457495	3457495	0	+	0	4	108	135	0.0
CP008925.1	h6.sal.bam	other	3457496	3457496	0	+	2	0	109	134	2.0
CP008925.1	h6.sal.bam	other	3457497	3457497	0	+	0	3	108	134	0.0
CP008925.1	h6.sal.bam	other	3457498	3457498	0	+	2	2	108	131	2.0
CP008925.1	h6.sal.bam	other	3457499	3457499	0	+	1	3	108	133	1.0
CP008925.1	h6.sal.bam	other	3457500	3457500	0	+	6	6	113	135	6.0
CP008925.1	h6.sal.bam	other	3457501	3457501	0	+	0	1	112	131	0.0
CP008925.1	h6.sal.bam	GTTC	3457502	3457502	3457493	+	3	6	115	130	3.0
CP008925.1	h6.sal.bam	other	3457503	3457503	0	+	6	2	120	124	6.0
CP008925.1	h6.sal.bam	GTTC	3457504	3457504	3457493	+	12	1	130	123	12.0
CP008925.1	h6.sal.bam	other	3457505	3457505	0	+	10	1	140	124	10.0
CP008925.1	h6.sal.bam	other	3457506	3457506	0	+	4	0	142	123	4.0
CP008925.1	h6.sal.bam	other	3457507	3457507	0	+	3	4	145	123	3.0
CP008925.1	h6.sal.bam	other	3457508	3457508	0	+	1	0	144	122	1.0
CP008925.1	h6.sal.bam	other	3457509	3457509	0	+	1	0	140	124	1.0
CP008925.1	h6.sal.bam	other	3457510	3457510	0	+	2	2	142	124	2.0
CP008925.1	h6.sal.bam	other	3457511	3457511	0	+	0	3	141	124	0.0
CP008925.1	h6.sal.bam	other	3457512	3457512	0	+	1	3	141	122	1.0
CP008925.1	h6.sal.bam	other	3457513	3457513	0	+	4	2	145	120	4.0
CP008925.1	h6.sal.bam	other	3457514	3457514	0	+	0	1	143	123	0.0
CP008925.1	h6.sal.bam	other	3457515	3457515	0	+	0	1	140	122	0.0
CP008925.1	h6.sal.bam	other	3457516	3457516	0	+	1	2	141	121	1.0
CP008925.1	h6.sal.bam	other	3457517	3457517	0	+	1	0	141	123	1.0
CP008925.1	h6.sal.bam	other	3457518	3457518	0	+	1	2	142	129	1.0
CP008925.1	h6.sal.bam	other	3457519	3457519	0	+	2	0	144	128	2.0
CP008925.1	h6.sal.bam	other	3457520	3457520	0	+	1	1	142	129	1.0
CP008925.1	h6.sal.bam	other	3457521	3457521	0	+	4	4	142	129	4.0
CP008925.1	h6.sal.bam	other	3457522	3457522	0	+	1	1	141	125	1.0
CP008925.1	h6.sal.bam	other	3457523	3457523	0	+	1	1	141	127	1.0
CP008925.1	h6.sal.bam	other	3457524	3457524	0	+	4	2	145	126	4.0
CP008925.1	h6.sal.bam	other	3457525	3457525	0	+	2	4	144	124	2.0
CP008925.1	h6.sal.bam	other	3457526	3457526	0	+	3	3	146	127	3.0
CP008925.1	h6.sal.bam	other	3457527	3457527	0	+	3	2	147	124	3.0
CP008925.1	h6.sal.bam	other	3457528	3457528	0	+	3	2	147	126	3.0
CP008925.1	h6.sal.bam	other	3457529	3457529	0	+	1	2	148	124	1.0
CP008925.1	h6.sal.bam	other	3457530	3457530	0	+	1	2	148	129	1.0
CP008925.1	h6.sal.bam	other	3457531	3457531	0	+	2	1	150	129	2.0
CP008925.1	h6.sal.bam	other	3457532	3457532	0	+	2	2	150	129	2.0
CP008925.1	h6.sal.bam	other	3457533	3457533	0	+	4	0	154	130	4.0
CP008925.1	h6.sal.bam	other	3457534	3457534	0	+	1	1	153	132	1.0
CP008925.1	h6.sal.bam	other	3457535	3457535	0	+	1	1	153	131	1.0
CP008925.1	h6.sal.bam	other	3457536	3457536	0	+	0	1	148	130	0.0
CP008925.1	h6.sal.bam	other	3457537	3457537	0	+	1	3	149	129	1.0
CP008925.1	h6.sal.bam	other	3457538	3457538	0	+	1	2	150	126	1.0
CP008925.1	h6.sal.bam	other	3457539	3457539	0	+	1	1	150	124	1.0
CP008925.1	h6.sal.bam	other	3457540	3457540	0	+	2	0	149	124	2.0
CP008925.1	h6.sal.bam	other	3457541	3457541	0	+	1	2	150	127	1.0
CP008925.1	h6.sal.bam	other	3457542	3457542	0	+	1	1	150	125	1.0
CP008925.1	h6.sal.bam	other	3457543	3457543	0	+	0	3	150	124	0.0
CP008925.1	h6.sal.bam	other	3457544	3457544	0	+	0	0	148	122	0.0
CP008925.1	h6.sal.bam	other	3457545	3457545	0	+	1	2	141	126	1.0
CP008925.1	h6.sal.bam	other	3457546	3457546	0	+	0	4	141	126	0.0
CP008925.1	h6.sal.bam	other	3457547	3457547	0	+	1	0	140	124	1.0
CP008925.1	h6.sal.bam	other	3457548	3457548	0	+	3	1	142	127	3.0
CP008925.1	h6.sal.bam	other	3457549	3457549	0	+	0	0	141	126	0.0
CP008925.1	h6.sal.bam	other	3457550	3457550	0	+	3	0	142	129	3.0
CP008925.1	h6.sal.bam	other	3457551	3457551	0	+	4	1	141	132	4.0
CP008925.1	h6.sal.bam	other	3457552	3457552	0	+	1	2	142	131	1.0
CP008925.1	h6.sal.bam	other	3457553	3457553	0	+	4	2	144	133	4.0
CP008925.1	h6.sal.bam	other	3457554	3457554	0	+	4	3	147	132	4.0
CP008925.1	h6.sal.bam	other	3457555	3457555	0	+	1	4	144	130	1.0
CP008925.1	h6.sal.bam	other	3457556	3457556	0	+	2	4	145	128	2.0
CP008925.1	h6.sal.bam	other	3457557	3457557	0	+	2	0	147	126	2.0
CP008925.1	h6.sal.bam	other	3457558	3457558	0	+	1	1	144	126	1.0
CP008925.1	h6.sal.bam	other	3457559	3457559	0	+	1	4	143	126	1.0
CP008925.1	h6.sal.bam	other	3457560	3457560	0	+	0	0	143	122	0.0
CP008925.1	h6.sal.bam	other	3457561	3457561	0	+	1	2	144	126	1.0
CP008925.1	h6.sal.bam	other	3457562	3457562	0	+	0	3	144	124	0.0
CP008925.1	h6.sal.bam	other	3457563	3457563	0	+	1	1	145	125	1.0
CP008925.1	h6.sal.bam	other	3457564	3457564	0	+	3	1	147	125	3.0
CP008925.1	h6.sal.bam	other	3457565	3457565	0	+	3	6	148	124	3.0
CP008925.1	h6.sal.bam	other	3457566	3457566	0	+	1	2	145	118	1.0
CP008925.1	h6.sal.bam	other	3457567	3457567	0	+	1	1	143	117	1.0
CP008925.1	h6.sal.bam	other	3457568	3457568	0	+	1	1	144	120	1.0
CP008925.1	h6.sal.bam	other	3457569	3457569	0	+	2	3	142	119	2.0
CP008925.1	h6.sal.bam	other	3457570	3457570	0	+	2	0	144	118	2.0
CP008925.1	h6.sal.bam	other	3457571	3457571	0	+	2	0	146	118	2.0
CP008925.1	h6.sal.bam	other	3457572	3457572	0	+	1	2	145	120	1.0
CP008925.1	h6.sal.bam	other	3457573	3457573	0	+	2	2	146	120	2.0
CP008925.1	h6.sal.bam	other	3457574	3457574	0	+	1	5	141	119	1.0
CP008925.1	h6.sal.bam	other	3457575	3457575	0	+	2	2	143	114	2.0
CP008925.1	h6.sal.bam	other	3457576	3457576	0	+	1	0	144	118	1.0
CP008925.1	h6.sal.bam	other	3457577	3457577	0	+	1	0	141	120	1.0
CP008925.1	h6.sal.bam	other	3457578	3457578	0	+	3	1	139	124	3.0
CP008925.1	h6.sal.bam	other	3457579	3457579	0	+	0	1	127	123	0.0
CP008925.1	h6.sal.bam	other	3457580	3457580	0	+	1	1	118	125	1.0
CP008925.1	h6.sal.bam	other	3457581	3457581	0	+	1	2	115	124	1.0
CP008925.1	h6.sal.bam	other	3457582	3457582	0	+	3	0	115	122	3.0
CP008925.1	h6.sal.bam	other	3457583	3457583	0	+	3	2	117	130	3.0
CP008925.1	h6.sal.bam	other	3457584	3457584	0	+	1	1	117	129	1.0
CP008925.1	h6.sal.bam	other	3457585	3457585	0	+	0	1	115	128	0.0
CP008925.1	h6.sal.bam	other	3457586	3457586	0	+	3	2	117	128	3.0
CP008925.1	h6.sal.bam	other	3457587	3457587	0	+	1	0	114	127	1.0
CP008925.1	h6.sal.bam	other	3457588	3457588	0	+	0	5	113	127	0.0
CP008925.1	h6.sal.bam	other	3457589	3457589	0	+	1	3	114	122	1.0
CP008925.1	h6.sal.bam	other	3457590	3457590	0	+	0	1	114	119	0.0
CP008925.1	h6.sal.bam	other	3457591	3457591	0	+	1	0	114	119	1.0
CP008925.1	h6.sal.bam	other	3457592	3457592	0	+	2	6	114	121	2.0
CP008925.1	h6.sal.bam	other	3457593	3457593	0	+	2	1	115	116	2.0
CP008925.1	h6.sal.bam	other	3457594	3457594	0	+	1	1	114	117	1.0
CP008925.1	h6.sal.bam	other	3457595	3457595	0	+	3	1	116	117	3.0
CP008925.1	h6.sal.bam	other	3457596	3457596	0	+	1	0	112	120	1.0
CP008925.1	h6.sal.bam	other	3457597	3457597	0	+	1	4	113	120	1.0
CP008925.1	h6.sal.bam	other	3457598	3457598	0	+	3	2	115	120	3.0
CP008925.1	h6.sal.bam	other	3457599	3457599	0	+	0	2	111	118	0.0
CP008925.1	h6.sal.bam	other	3457600	3457600	0	+	1	4	110	116	1.0
CP008925.1	h6.sal.bam	other	3457601	3457601	0	+	0	0	104	116	0.0
CP008925.1	h6.sal.bam	other	3457602	3457602	0	+	4	3	108	116	4.0
CP008925.1	h6.sal.bam	other	3457603	3457603	0	+	1	4	105	113	1.0
CP008925.1	h6.sal.bam	other	3457604	3457604	0	+	1	2	105	114	1.0
CP008925.1	h6.sal.bam	other	3457605	3457605	0	+	0	2	104	114	0.0
CP008925.1	h6.sal.bam	other	3457606	3457606	0	+	1	2	104	113	1.0
CP008925.1	h6.sal.bam	other	3457607	3457607	0	+	7	3	110	114	7.0
CP008925.1	h6.sal.bam	other	3457608	3457608	0	+	1	1	108	111	1.0
CP008925.1	h6.sal.bam	other	3457609	3457609	0	+	2	0	108	111	2.0
CP008925.1	h6.sal.bam	other	3457610	3457610	0	+	1	0	107	114	1.0
CP008925.1	h6.sal.bam	other	3457611	3457611	0	+	1	0	108	114	1.0
CP008925.1	h6.sal.bam	other	3457612	3457612	0	+	2	0	109	116	2.0
CP008925.1	h6.sal.bam	other	3457613	3457613	0	+	1	0	109	116	1.0
CP008925.1	h6.sal.bam	other	3457614	3457614	0	+	2	1	108	123	2.0
CP008925.1	h6.sal.bam	other	3457615	3457615	0	+	0	3	107	125	0.0
CP008925.1	h6.sal.bam	other	3457616	3457616	0	+	0	0	106	123	0.0
CP008925.1	h6.sal.bam	other	3457617	3457617	0	+	1	1	106	127	1.0
CP008925.1	h6.sal.bam	other	3457618	3457618	0	+	3	2	109	212	3.0
CP008925.1	h6.sal.bam	other	3457619	3457619	0	+	0	3	109	210	0.0
CP008925.1	h6.sal.bam	other	3457620	3457620	0	+	7	1	115	208	7.0
CP008925.1	h6.sal.bam	other	3457621	3457621	0	+	0	2	115	207	0.0
CP008925.1	h6.sal.bam	other	3457622	3457622	0	+	1	4	115	207	1.0
CP008925.1	h6.sal.bam	other	3457623	3457623	0	+	0	2	112	204	0.0
CP008925.1	h6.sal.bam	other	3457624	3457624	0	+	0	3	112	202	0.0
CP008925.1	h6.sal.bam	other	3457625	3457625	0	+	0	4	109	203	0.0
CP008925.1	h6.sal.bam	other	3457626	3457626	0	+	0	0	105	203	0.0
CP008925.1	h6.sal.bam	other	3457627	3457627	0	+	0	3	104	204	0.0
CP008925.1	h6.sal.bam	other	3457628	3457628	0	+	1	1	101	205	1.0
CP008925.1	h6.sal.bam	other	3457629	3457629	0	+	1	0	98	207	1.0
CP008925.1	h6.sal.bam	other	3457630	3457630	0	+	3	1	100	208	3.0
CP008925.1	h6.sal.bam	other	3457631	3457631	0	+	4	2	102	207	4.0
CP008925.1	h6.sal.bam	other	3457632	3457632	0	+	0	0	100	205	0.0
CP008925.1	h6.sal.bam	other	3457633	3457633	0	+	3	1	102	205	3.0
CP008925.1	h6.sal.bam	other	3457634	3457634	0	+	2	2	103	204	2.0
CP008925.1	h6.sal.bam	other	3457635	3457635	0	+	1	1	103	213	1.0
CP008925.1	h6.sal.bam	other	3457636	3457636	0	+	0	1	103	216	0.0
CP008925.1	h6.sal.bam	other	3457637	3457637	0	+	1	3	104	216	1.0
CP008925.1	h6.sal.bam	other	3457638	3457638	0	+	0	1	103	216	0.0
CP008925.1	h6.sal.bam	other	3457639	3457639	0	+	0	0	100	215	0.0
CP008925.1	h6.sal.bam	other	3457640	3457640	0	+	0	3	98	218	0.0
CP008925.1	h6.sal.bam	other	3457641	3457641	0	+	4	1	100	216	4.0
CP008925.1	h6.sal.bam	other	3457642	3457642	0	+	0	1	100	215	0.0
CP008925.1	h6.sal.bam	other	3457643	3457643	0	+	0	0	98	215	0.0
CP008925.1	h6.sal.bam	other	3457644	3457644	0	+	0	2	98	215	0.0
CP008925.1	h6.sal.bam	other	3457645	3457645	0	+	0	0	96	215	0.0
CP008925.1	h6.sal.bam	other	3457646	3457646	0	+	2	2	97	217	2.0
CP008925.1	h6.sal.bam	other	3457647	3457647	0	+	0	2	96	216	0.0
CP008925.1	h6.sal.bam	other	3457648	3457648	0	+	1	2	95	215	1.0
CP008925.1	h6.sal.bam	other	3457649	3457649	0	+	1	1	96	214	1.0
CP008925.1	h6.sal.bam	other	3457650	3457650	0	+	2	7	96	213	2.0
CP008925.1	h6.sal.bam	other	3457651	3457651	0	+	1	1	96	206	1.0
CP008925.1	h6.sal.bam	other	3457652	3457652	0	+	1	3	96	208	1.0
CP008925.1	h6.sal.bam	other	3457653	3457653	0	+	1	3	94	208	1.0
CP008925.1	h6.sal.bam	other	3457654	3457654	0	+	1	1	94	206	1.0
CP008925.1	h6.sal.bam	other	3457655	3457655	0	+	0	1	93	205	0.0
CP008925.1	h6.sal.bam	other	3457656	3457656	0	+	2	1	92	204	2.0
CP008925.1	h6.sal.bam	other	3457657	3457657	0	+	0	5	92	205	0.0
CP008925.1	h6.sal.bam	other	3457658	3457658	0	+	2	0	91	201	2.0
CP008925.1	h6.sal.bam	other	3457659	3457659	0	+	1	0	91	201	1.0
CP008925.1	h6.sal.bam	other	3457660	3457660	0	+	3	1	94	201	3.0
CP008925.1	h6.sal.bam	other	3457661	3457661	0	+	2	1	93	200	2.0
CP008925.1	h6.sal.bam	other	3457662	3457662	0	+	1	0	93	199	1.0
CP008925.1	h6.sal.bam	other	3457663	3457663	0	+	3	0	96	201	3.0
CP008925.1	h6.sal.bam	other	3457664	3457664	0	+	4	0	99	201	4.0
CP008925.1	h6.sal.bam	other	3457665	3457665	0	+	0	1	98	202	0.0
CP008925.1	h6.sal.bam	other	3457666	3457666	0	+	1	2	97	201	1.0
CP008925.1	h6.sal.bam	other	3457667	3457667	0	+	0	1	94	200	0.0
CP008925.1	h6.sal.bam	other	3457668	3457668	0	+	3	2	97	202	3.0
CP008925.1	h6.sal.bam	other	3457669	3457669	0	+	0	1	91	202	0.0
CP008925.1	h6.sal.bam	other	3457670	3457670	0	+	3	4	94	202	3.0
CP008925.1	h6.sal.bam	other	3457671	3457671	0	+	1	2	94	202	1.0
CP008925.1	h6.sal.bam	other	3457672	3457672	0	+	2	2	92	201	2.0
CP008925.1	h6.sal.bam	other	3457673	3457673	0	+	1	0	93	199	1.0
CP008925.1	h6.sal.bam	other	3457674	3457674	0	+	4	5	97	199	4.0
CP008925.1	h6.sal.bam	other	3457675	3457675	0	+	1	0	97	194	1.0
CP008925.1	h6.sal.bam	other	3457676	3457676	0	+	0	1	97	194	0.0
CP008925.1	h6.sal.bam	other	3457677	3457677	0	+	3	1	97	198	3.0
CP008925.1	h6.sal.bam	other	3457678	3457678	0	+	1	3	96	200	1.0
CP008925.1	h6.sal.bam	other	3457679	3457679	0	+	0	2	95	198	0.0
CP008925.1	h6.sal.bam	other	3457680	3457680	0	+	4	1	99	197	4.0
CP008925.1	h6.sal.bam	other	3457681	3457681	0	+	2	3	101	196	2.0
CP008925.1	h6.sal.bam	other	3457682	3457682	0	+	3	2	97	193	3.0
CP008925.1	h6.sal.bam	other	3457683	3457683	0	+	1	0	95	191	1.0
CP008925.1	h6.sal.bam	other	3457684	3457684	0	+	2	1	96	191	2.0
CP008925.1	h6.sal.bam	other	3457685	3457685	0	+	1	2	97	199	1.0
CP008925.1	h6.sal.bam	other	3457686	3457686	0	+	0	0	95	198	0.0
CP008925.1	h6.sal.bam	other	3457687	3457687	0	+	0	5	93	199	0.0
CP008925.1	h6.sal.bam	other	3457688	3457688	0	+	2	2	93	197	2.0
CP008925.1	h6.sal.bam	other	3457689	3457689	0	+	1	3	94	197	1.0
CP008925.1	h6.sal.bam	other	3457690	3457690	0	+	0	2	92	194	0.0
CP008925.1	h6.sal.bam	other	3457691	3457691	0	+	1	4	93	196	1.0
CP008925.1	h6.sal.bam	GAAC	3457692	3457692	3457700	+	0	87	93	192	0.0
CP008925.1	h6.sal.bam	other	3457693	3457693	0	+	5	0	95	105	5.0
CP008925.1	h6.sal.bam	GAAC	3457694	3457694	3457700	+	108	0	200	105	108.0
CP008925.1	h6.sal.bam	other	3457695	3457695	0	+	2	0	199	107	2.0
CP008925.1	h6.sal.bam	other	3457696	3457696	0	+	0	2	198	107	0.0
CP008925.1	h6.sal.bam	other	3457697	3457697	0	+	4	1	202	107	4.0
CP008925.1	h6.sal.bam	other	3457698	3457698	0	+	0	3	202	106	0.0
CP008925.1	h6.sal.bam	other	3457699	3457699	0	+	0	2	202	103	0.0
CP008925.1	h6.sal.bam	other	3457700	3457700	0	+	2	2	204	102	2.0
CP008925.1	h6.sal.bam	other	3457701	3457701	0	+	8	1	212	101	8.0
CP008925.1	h6.sal.bam	other	3457702	3457702	0	+	1	4	213	103	1.0
CP008925.1	h6.sal.bam	other	3457703	3457703	0	+	0	3	213	100	0.0
CP008925.1	h6.sal.bam	other	3457704	3457704	0	+	0	1	212	97	0.0
CP008925.1	h6.sal.bam	other	3457705	3457705	0	+	1	0	210	97	1.0
CP008925.1	h6.sal.bam	other	3457706	3457706	0	+	1	0	208	98	1.0
CP008925.1	h6.sal.bam	other	3457707	3457707	0	+	2	0	208	98	2.0
CP008925.1	h6.sal.bam	other	3457708	3457708	0	+	3	1	210	98	3.0
CP008925.1	h6.sal.bam	GAAC	3457709	3457709	3457700	+	1	10	209	97	1.0
CP008925.1	h6.sal.bam	other	3457710	3457710	0	+	4	4	212	91	4.0
CP008925.1	h6.sal.bam	GAAC	3457711	3457711	3457700	+	13	3	225	87	13.0
CP008925.1	h6.sal.bam	other	3457712	3457712	0	+	3	2	227	88	3.0
CP008925.1	h6.sal.bam	other	3457713	3457713	0	+	0	1	227	87	0.0
CP008925.1	h6.sal.bam	other	3457714	3457714	0	+	1	1	228	88	1.0
CP008925.1	h6.sal.bam	other	3457715	3457715	0	+	3	2	231	91	3.0
CP008925.1	h6.sal.bam	other	3457716	3457716	0	+	0	0	227	91	0.0
CP008925.1	h6.sal.bam	other	3457717	3457717	0	+	1	0	228	92	1.0
CP008925.1	h6.sal.bam	other	3457718	3457718	0	+	5	0	233	93	5.0
CP008925.1	h6.sal.bam	other	3457719	3457719	0	+	3	2	236	93	3.0
CP008925.1	h6.sal.bam	other	3457720	3457720	0	+	0	2	235	91	0.0
CP008925.1	h6.sal.bam	other	3457721	3457721	0	+	2	1	236	91	2.0
CP008925.1	h6.sal.bam	other	3457722	3457722	0	+	0	1	236	90	0.0
CP008925.1	h6.sal.bam	other	3457723	3457723	0	+	0	1	235	89	0.0
CP008925.1	h6.sal.bam	other	3457724	3457724	0	+	1	0	234	89	1.0
CP008925.1	h6.sal.bam	other	3457725	3457725	0	+	0	0	232	91	0.0
CP008925.1	h6.sal.bam	other	3457726	3457726	0	+	2	3	231	91	2.0
CP008925.1	h6.sal.bam	other	3457727	3457727	0	+	3	3	234	89	3.0
CP008925.1	h6.sal.bam	other	3457728	3457728	0	+	2	1	236	89	2.0
CP008925.1	h6.sal.bam	other	3457729	3457729	0	+	2	1	237	91	2.0
CP008925.1	h6.sal.bam	other	3457730	3457730	0	+	1	1	238	90	1.0
CP008925.1	h6.sal.bam	other	3457731	3457731	0	+	0	1	236	90	0.0
CP008925.1	h6.sal.bam	other	3457732	3457732	0	+	3	0	237	90	3.0
CP008925.1	h6.sal.bam	other	3457733	3457733	0	+	2	0	237	93	2.0
CP008925.1	h6.sal.bam	other	3457734	3457734	0	+	0	2	237	93	0.0
CP008925.1	h6.sal.bam	other	3457735	3457735	0	+	0	1	235	91	0.0
CP008925.1	h6.sal.bam	other	3457736	3457736	0	+	3	0	236	97	3.0
CP008925.1	h6.sal.bam	other	3457737	3457737	0	+	2	1	237	100	2.0
CP008925.1	h6.sal.bam	other	3457738	3457738	0	+	0	0	230	100	0.0
CP008925.1	h6.sal.bam	other	3457739	3457739	0	+	0	1	230	102	0.0
CP008925.1	h6.sal.bam	other	3457740	3457740	0	+	1	0	231	101	1.0
CP008925.1	h6.sal.bam	other	3457741	3457741	0	+	4	1	231	102	4.0
CP008925.1	h6.sal.bam	other	3457742	3457742	0	+	1	3	232	102	1.0
CP008925.1	h6.sal.bam	other	3457743	3457743	0	+	1	1	233	100	1.0
CP008925.1	h6.sal.bam	other	3457744	3457744	0	+	3	1	236	99	3.0
CP008925.1	h6.sal.bam	other	3457745	3457745	0	+	3	4	236	103	3.0
CP008925.1	h6.sal.bam	other	3457746	3457746	0	+	1	0	234	104	1.0
CP008925.1	h6.sal.bam	other	3457747	3457747	0	+	2	0	236	104	2.0
CP008925.1	h6.sal.bam	other	3457748	3457748	0	+	1	0	235	104	1.0
CP008925.1	h6.sal.bam	other	3457749	3457749	0	+	2	0	233	114	2.0
CP008925.1	h6.sal.bam	other	3457750	3457750	0	+	1	0	234	114	1.0
CP008925.1	h6.sal.bam	other	3457751	3457751	0	+	1	6	235	116	1.0
CP008925.1	h6.sal.bam	other	3457752	3457752	0	+	3	2	235	110	3.0
CP008925.1	h6.sal.bam	other	3457753	3457753	0	+	1	1	235	108	1.0
CP008925.1	h6.sal.bam	other	3457754	3457754	0	+	0	1	235	110	0.0
CP008925.1	h6.sal.bam	other	3457755	3457755	0	+	3	0	228	114	3.0
CP008925.1	h6.sal.bam	other	3457756	3457756	0	+	1	0	229	116	1.0
CP008925.1	h6.sal.bam	other	3457757	3457757	0	+	3	0	232	116	3.0
CP008925.1	h6.sal.bam	other	3457758	3457758	0	+	2	5	233	116	2.0
CP008925.1	h6.sal.bam	other	3457759	3457759	0	+	0	4	231	112	0.0
CP008925.1	h6.sal.bam	other	3457760	3457760	0	+	2	1	231	115	2.0
CP008925.1	h6.sal.bam	other	3457761	3457761	0	+	2	1	233	115	2.0
CP008925.1	h6.sal.bam	other	3457762	3457762	0	+	2	4	235	114	2.0
CP008925.1	h6.sal.bam	other	3457763	3457763	0	+	0	3	234	113	0.0
CP008925.1	h6.sal.bam	other	3457764	3457764	0	+	0	0	231	110	0.0
CP008925.1	h6.sal.bam	other	3457765	3457765	0	+	3	3	234	110	3.0
CP008925.1	h6.sal.bam	other	3457766	3457766	0	+	5	0	238	111	5.0
CP008925.1	h6.sal.bam	other	3457767	3457767	0	+	0	0	238	111	0.0
CP008925.1	h6.sal.bam	other	3457768	3457768	0	+	1	0	234	113	1.0
CP008925.1	h6.sal.bam	other	3457769	3457769	0	+	0	1	130	114	0.0
CP008925.1	h6.sal.bam	other	3457770	3457770	0	+	0	0	128	114	0.0
CP008925.1	h6.sal.bam	other	3457771	3457771	0	+	0	2	128	114	0.0
CP008925.1	h6.sal.bam	other	3457772	3457772	0	+	0	0	124	114	0.0
CP008925.1	h6.sal.bam	other	3457773	3457773	0	+	1	0	125	116	1.0
CP008925.1	h6.sal.bam	other	3457774	3457774	0	+	1	1	124	116	1.0
CP008925.1	h6.sal.bam	other	3457775	3457775	0	+	1	1	117	115	1.0
CP008925.1	h6.sal.bam	other	3457776	3457776	0	+	0	3	116	115	0.0
CP008925.1	h6.sal.bam	other	3457777	3457777	0	+	1	1	117	114	1.0
CP008925.1	h6.sal.bam	other	3457778	3457778	0	+	1	0	118	119	1.0
CP008925.1	h6.sal.bam	other	3457779	3457779	0	+	2	1	120	121	2.0
CP008925.1	h6.sal.bam	other	3457780	3457780	0	+	1	1	120	120	1.0
CP008925.1	h6.sal.bam	other	3457781	3457781	0	+	0	0	119	120	0.0
CP008925.1	h6.sal.bam	other	3457782	3457782	0	+	2	0	119	125	2.0
CP008925.1	h6.sal.bam	other	3457783	3457783	0	+	0	1	115	127	0.0
CP008925.1	h6.sal.bam	other	3457784	3457784	0	+	2	4	117	128	2.0
CP008925.1	h6.sal.bam	other	3457785	3457785	0	+	3	1	115	125	3.0
CP008925.1	h6.sal.bam	other	3457786	3457786	0	+	0	2	103	127	0.0
CP008925.1	h6.sal.bam	other	3457787	3457787	0	+	0	1	100	126	0.0
CP008925.1	h6.sal.bam	other	3457788	3457788	0	+	2	3	98	127	2.0
CP008925.1	h6.sal.bam	other	3457789	3457789	0	+	0	3	98	125	0.0
CP008925.1	h6.sal.bam	other	3457790	3457790	0	+	2	2	100	127	2.0
CP008925.1	h6.sal.bam	other	3457791	3457791	0	+	1	1	101	126	1.0
CP008925.1	h6.sal.bam	other	3457792	3457792	0	+	2	1	97	128	2.0
CP008925.1	h6.sal.bam	other	3457793	3457793	0	+	4	0	101	127	4.0
CP008925.1	h6.sal.bam	other	3457794	3457794	0	+	1	2	99	127	1.0
CP008925.1	h6.sal.bam	other	3457795	3457795	0	+	3	0	102	128	3.0
CP008925.1	h6.sal.bam	other	3457796	3457796	0	+	0	0	100	131	0.0
CP008925.1	h6.sal.bam	other	3457797	3457797	0	+	2	0	102	132	2.0
CP008925.1	h6.sal.bam	other	3457798	3457798	0	+	1	1	102	134	1.0
CP008925.1	h6.sal.bam	other	3457799	3457799	0	+	1	2	103	133	1.0
CP008925.1	h6.sal.bam	other	3457800	3457800	0	+	0	1	103	134	0.0
CP008925.1	h6.sal.bam	other	3457801	3457801	0	+	1	0	99	135	1.0
CP008925.1	h6.sal.bam	other	3457802	3457802	0	+	1	3	100	135	1.0
CP008925.1	h6.sal.bam	other	3457803	3457803	0	+	2	3	100	139	2.0
CP008925.1	h6.sal.bam	other	3457804	3457804	0	+	0	0	98	136	0.0
CP008925.1	h6.sal.bam	other	3457805	3457805	0	+	1	2	98	136	1.0
CP008925.1	h6.sal.bam	other	3457806	3457806	0	+	0	1	98	138	0.0
CP008925.1	h6.sal.bam	other	3457807	3457807	0	+	0	2	95	139	0.0
CP008925.1	h6.sal.bam	other	3457808	3457808	0	+	1	0	94	141	1.0
CP008925.1	h6.sal.bam	other	3457809	3457809	0	+	0	6	94	142	0.0
CP008925.1	h6.sal.bam	other	3457810	3457810	0	+	1	1	95	136	1.0
CP008925.1	h6.sal.bam	other	3457811	3457811	0	+	0	3	92	138	0.0
CP008925.1	h6.sal.bam	other	3457812	3457812	0	+	0	1	90	135	0.0
CP008925.1	h6.sal.bam	other	3457813	3457813	0	+	3	2	93	136	3.0
CP008925.1	h6.sal.bam	other	3457814	3457814	0	+	2	1	94	136	2.0
CP008925.1	h6.sal.bam	other	3457815	3457815	0	+	2	1	95	136	2.0
CP008925.1	h6.sal.bam	other	3457816	3457816	0	+	2	0	93	138	2.0
CP008925.1	h6.sal.bam	other	3457817	3457817	0	+	1	1	93	140	1.0
CP008925.1	h6.sal.bam	other	3457818	3457818	0	+	2	1	92	140	2.0
CP008925.1	h6.sal.bam	other	3457819	3457819	0	+	2	6	94	139	2.0
CP008925.1	h6.sal.bam	other	3457820	3457820	0	+	0	3	91	134	0.0
CP008925.1	h6.sal.bam	other	3457821	3457821	0	+	5	3	95	132	5.0
CP008925.1	h6.sal.bam	other	3457822	3457822	0	+	0	6	92	132	0.0
CP008925.1	h6.sal.bam	other	3457823	3457823	0	+	0	2	92	126	0.0
CP008925.1	h6.sal.bam	other	3457824	3457824	0	+	1	1	91	129	1.0
CP008925.1	h6.sal.bam	other	3457825	3457825	0	+	1	2	91	128	1.0
CP008925.1	h6.sal.bam	other	3457826	3457826	0	+	2	0	91	126	2.0
CP008925.1	h6.sal.bam	other	3457827	3457827	0	+	1	0	89	137	1.0
CP008925.1	h6.sal.bam	other	3457828	3457828	0	+	3	3	89	137	3.0
CP008925.1	h6.sal.bam	other	3457829	3457829	0	+	0	5	89	135	0.0
CP008925.1	h6.sal.bam	other	3457830	3457830	0	+	1	1	90	132	1.0
CP008925.1	h6.sal.bam	other	3457831	3457831	0	+	2	1	91	131	2.0
CP008925.1	h6.sal.bam	other	3457832	3457832	0	+	2	3	89	132	2.0
CP008925.1	h6.sal.bam	other	3457833	3457833	0	+	4	0	91	129	4.0
CP008925.1	h6.sal.bam	other	3457834	3457834	0	+	2	4	91	133	2.0
CP008925.1	h6.sal.bam	other	3457835	3457835	0	+	0	2	91	129	0.0
CP008925.1	h6.sal.bam	other	3457836	3457836	0	+	0	1	89	131	0.0
CP008925.1	h6.sal.bam	other	3457837	3457837	0	+	1	2	88	130	1.0
CP008925.1	h6.sal.bam	other	3457838	3457838	0	+	2	2	90	128	2.0
CP008925.1	h6.sal.bam	other	3457839	3457839	0	+	1	1	91	129	1.0
CP008925.1	h6.sal.bam	other	3457840	3457840	0	+	2	1	90	131	2.0
CP008925.1	h6.sal.bam	other	3457841	3457841	0	+	2	1	88	130	2.0
CP008925.1	h6.sal.bam	other	3457842	3457842	0	+	2	1	90	130	2.0
CP008925.1	h6.sal.bam	other	3457843	3457843	0	+	1	1	90	129	1.0
CP008925.1	h6.sal.bam	other	3457844	3457844	0	+	1	2	91	128	1.0
CP008925.1	h6.sal.bam	other	3457845	3457845	0	+	5	1	96	131	5.0
CP008925.1	h6.sal.bam	other	3457846	3457846	0	+	0	0	96	130	0.0
CP008925.1	h6.sal.bam	other	3457847	3457847	0	+	0	2	96	130	0.0
CP008925.1	h6.sal.bam	other	3457848	3457848	0	+	3	0	97	138	3.0
CP008925.1	h6.sal.bam	other	3457849	3457849	0	+	1	0	98	138	1.0
CP008925.1	h6.sal.bam	other	3457850	3457850	0	+	2	2	99	138	2.0
CP008925.1	h6.sal.bam	other	3457851	3457851	0	+	1	1	100	136	1.0
CP008925.1	h6.sal.bam	other	3457852	3457852	0	+	2	6	101	135	2.0
CP008925.1	h6.sal.bam	other	3457853	3457853	0	+	1	3	97	132	1.0
CP008925.1	h6.sal.bam	other	3457854	3457854	0	+	4	0	101	132	4.0
CP008925.1	h6.sal.bam	other	3457855	3457855	0	+	2	4	103	132	2.0
CP008925.1	h6.sal.bam	other	3457856	3457856	0	+	0	1	103	131	0.0
CP008925.1	h6.sal.bam	other	3457857	3457857	0	+	0	2	101	131	0.0
CP008925.1	h6.sal.bam	other	3457858	3457858	0	+	0	2	101	133	0.0
CP008925.1	h6.sal.bam	other	3457859	3457859	0	+	1	1	100	133	1.0
CP008925.1	h6.sal.bam	other	3457860	3457860	0	+	5	4	103	134	5.0
CP008925.1	h6.sal.bam	other	3457861	3457861	0	+	3	1	106	130	3.0
CP008925.1	h6.sal.bam	other	3457862	3457862	0	+	0	2	106	129	0.0
CP008925.1	h6.sal.bam	other	3457863	3457863	0	+	0	1	104	129	0.0
CP008925.1	h6.sal.bam	other	3457864	3457864	0	+	0	5	104	132	0.0
CP008925.1	h6.sal.bam	other	3457865	3457865	0	+	1	0	103	128	1.0
CP008925.1	h6.sal.bam	other	3457866	3457866	0	+	0	1	101	128	0.0
CP008925.1	h6.sal.bam	other	3457867	3457867	0	+	3	1	102	128	3.0
CP008925.1	h6.sal.bam	other	3457868	3457868	0	+	1	3	99	141	1.0
CP008925.1	h6.sal.bam	other	3457869	3457869	0	+	0	2	99	139	0.0
CP008925.1	h6.sal.bam	other	3457870	3457870	0	+	7	1	103	137	7.0
CP008925.1	h6.sal.bam	other	3457871	3457871	0	+	2	1	105	136	2.0
CP008925.1	h6.sal.bam	other	3457872	3457872	0	+	6	2	109	135	6.0
CP008925.1	h6.sal.bam	other	3457873	3457873	0	+	0	0	108	133	0.0
CP008925.1	h6.sal.bam	other	3457874	3457874	0	+	2	3	109	141	2.0
CP008925.1	h6.sal.bam	other	3457875	3457875	0	+	0	2	107	141	0.0
CP008925.1	h6.sal.bam	other	3457876	3457876	0	+	2	6	109	141	2.0
CP008925.1	h6.sal.bam	other	3457877	3457877	0	+	3	1	111	135	2.0
CP008925.1	h6.sal.bam	other	3457878	3457878	0	+	0	1	109	136	0.0
CP008925.1	h6.sal.bam	other	3457879	3457879	0	+	4	3	113	136	2.0
CP008925.1	h6.sal.bam	other	3457880	3457880	0	+	2	2	114	134	1.0
CP008925.1	h6.sal.bam	other	3457881	3457881	0	+	0	2	114	132	0.0
CP008925.1	h6.sal.bam	other	3457882	3457882	0	+	0	2	114	131	0.0
CP008925.1	h6.sal.bam	GTTC	3457883	3457883	3457891	+	2	0	115	135	1.0
CP008925.1	h6.sal.bam	other	3457884	3457884	0	+	1	2	116	137	0.5
CP008925.1	h6.sal.bam	GTTC	3457885	3457885	3457891	+	3	1	118	136	1.5
CP008925.1	h6.sal.bam	other	3457886	3457886	0	+	0	1	118	137	0.0
CP008925.1	h6.sal.bam	other	3457887	3457887	0	+	3	2	121	137	1.5
CP008925.1	h6.sal.bam	other	3457888	3457888	0	+	3	2	119	136	1.5
CP008925.1	h6.sal.bam	other	3457889	3457889	0	+	2	1	121	134	1.0
CP008925.1	h6.sal.bam	other	3457890	3457890	0	+	0	3	119	136	0.0
CP008925.1	h6.sal.bam	other	3457891	3457891	0	+	4	2	121	142	2.0
CP008925.1	h6.sal.bam	other	3457892	3457892	0	+	1	1	121	140	0.5
CP008925.1	h6.sal.bam	other	3457893	3457893	0	+	1	1	120	141	0.5
CP008925.1	h6.sal.bam	other	3457894	3457894	0	+	1	0	119	141	0.5
CP008925.1	h6.sal.bam	other	3457895	3457895	0	+	1	0	120	142	0.5
CP008925.1	h6.sal.bam	other	3457896	3457896	0	+	2	3	117	144	1.0
CP008925.1	h6.sal.bam	other	3457897	3457897	0	+	0	2	116	141	0.0
CP008925.1	h6.sal.bam	other	3457898	3457898	0	+	4	3	120	143	2.0
CP008925.1	h6.sal.bam	other	3457899	3457899	0	+	5	3	125	143	2.5
CP008925.1	h6.sal.bam	GTTC	3457900	3457900	3457891	+	2	3	126	140	1.0
CP008925.1	h6.sal.bam	other	3457901	3457901	0	+	2	5	126	138	1.0
CP008925.1	h6.sal.bam	GTTC	3457902	3457902	3457891	+	2	1	127	139	1.0
CP008925.1	h6.sal.bam	other	3457903	3457903	0	+	0	0	124	138	0.0
CP008925.1	h6.sal.bam	other	3457904	3457904	0	+	3	3	127	139	1.5
CP008925.1	h6.sal.bam	other	3457905	3457905	0	+	1	0	126	137	0.5
CP008925.1	h6.sal.bam	other	3457906	3457906	0	+	0	2	126	140	0.0
CP008925.1	h6.sal.bam	other	3457907	3457907	0	+	1	0	125	138	0.5
CP008925.1	h6.sal.bam	other	3457908	3457908	0	+	0	5	120	138	0.0
CP008925.1	h6.sal.bam	other	3457909	3457909	0	+	1	2	120	137	0.5
CP008925.1	h6.sal.bam	other	3457910	3457910	0	+	2	1	122	136	1.0
CP008925.1	h6.sal.bam	other	3457911	3457911	0	+	2	2	123	136	1.0
CP008925.1	h6.sal.bam	other	3457912	3457912	0	+	0	1	121	134	0.0
CP008925.1	h6.sal.bam	other	3457913	3457913	0	+	0	0	121	134	0.0
CP008925.1	h6.sal.bam	other	3457914	3457914	0	+	1	3	119	138	0.5
CP008925.1	h6.sal.bam	other	3457915	3457915	0	+	0	0	117	135	0.0
CP008925.1	h6.sal.bam	other	3457916	3457916	0	+	2	1	115	138	1.0
CP008925.1	h6.sal.bam	other	3457917	3457917	0	+	0	3	115	140	0.0
CP008925.1	h6.sal.bam	other	3457918	3457918	0	+	2	2	117	140	1.0
CP008925.1	h6.sal.bam	other	3457919	3457919	0	+	1	2	118	140	0.5
CP008925.1	h6.sal.bam	other	3457920	3457920	0	+	0	2	113	139	0.0
CP008925.1	h6.sal.bam	other	3457921	3457921	0	+	3	7	116	139	1.5
CP008925.1	h6.sal.bam	other	3457922	3457922	0	+	4	0	119	132	2.0
CP008925.1	h6.sal.bam	other	3457923	3457923	0	+	3	0	120	136	1.5
CP008925.1	h6.sal.bam	other	3457924	3457924	0	+	2	0	121	139	1.0
CP008925.1	h6.sal.bam	other	3457925	3457925	0	+	2	0	121	139	1.0
CP008925.1	h6.sal.bam	other	3457926	3457926	0	+	3	2	123	142	1.5
CP008925.1	h6.sal.bam	other	3457927	3457927	0	+	2	1	123	144	1.0
CP008925.1	h6.sal.bam	other	3457928	3457928	0	+	2	2	124	143	1.0
CP008925.1	h6.sal.bam	other	3457929	3457929	0	+	2	2	122	148	1.0
CP008925.1	h6.sal.bam	other	3457930	3457930	0	+	2	1	122	146	1.0
CP008925.1	h6.sal.bam	other	3457931	3457931	0	+	2	1	124	146	1.0
CP008925.1	h6.sal.bam	other	3457932	3457932	0	+	2	4	126	145	1.0
CP008925.1	h6.sal.bam	other	3457933	3457933	0	+	2	1	128	142	1.0
CP008925.1	h6.sal.bam	other	3457934	3457934	0	+	3	2	130	144	1.5
CP008925.1	h6.sal.bam	other	3457935	3457935	0	+	3	1	125	142	1.5
CP008925.1	h6.sal.bam	other	3457936	3457936	0	+	3	1	128	141	1.5
CP008925.1	h6.sal.bam	other	3457937	3457937	0	+	5	1	133	142	2.5
CP008925.1	h6.sal.bam	other	3457938	3457938	0	+	0	3	133	145	0.0
CP008925.1	h6.sal.bam	other	3457939	3457939	0	+	1	1	134	144	0.5
CP008925.1	h6.sal.bam	other	3457940	3457940	0	+	5	0	138	143	2.5
CP008925.1	h6.sal.bam	other	3457941	3457941	0	+	0	1	138	143	0.0
CP008925.1	h6.sal.bam	other	3457942	3457942	0	+	3	14	138	142	1.5
CP008925.1	h6.sal.bam	other	3457943	3457943	0	+	3	1	140	137	1.5
CP008925.1	h6.sal.bam	other	3457944	3457944	0	+	4	2	144	137	2.0
CP008925.1	h6.sal.bam	other	3457945	3457945	0	+	0	2	137	136	0.0
CP008925.1	h6.sal.bam	other	3457946	3457946	0	+	0	0	129	137	0.0
CP008925.1	h6.sal.bam	other	3457947	3457947	0	+	0	4	129	139	0.0
CP008925.1	h6.sal.bam	other	3457948	3457948	0	+	1	1	130	138	0.5
CP008925.1	h6.sal.bam	other	3457949	3457949	0	+	1	2	128	139	0.5
CP008925.1	h6.sal.bam	other	3457950	3457950	0	+	2	2	130	141	1.0
CP008925.1	h6.sal.bam	other	3457951	3457951	0	+	2	0	127	141	1.0
CP008925.1	h6.sal.bam	other	3457952	3457952	0	+	0	2	127	141	0.0
CP008925.1	h6.sal.bam	other	3457953	3457953	0	+	0	1	126	140	0.0
CP008925.1	h6.sal.bam	other	3457954	3457954	0	+	1	1	124	143	0.5
CP008925.1	h6.sal.bam	other	3457955	3457955	0	+	1	1	123	143	0.5
CP008925.1	h6.sal.bam	other	3457956	3457956	0	+	1	3	124	143	0.5
CP008925.1	h6.sal.bam	other	3457957	3457957	0	+	2	4	126	142	1.0
CP008925.1	h6.sal.bam	other	3457958	3457958	0	+	2	2	126	139	1.0
CP008925.1	h6.sal.bam	other	3457959	3457959	0	+	5	0	127	137	2.5
CP008925.1	h6.sal.bam	other	3457960	3457960	0	+	1	2	128	137	0.5
CP008925.1	h6.sal.bam	other	3457961	3457961	0	+	1	1	129	137	0.5
CP008925.1	h6.sal.bam	other	3457962	3457962	0	+	2	1	126	137	1.0
CP008925.1	h6.sal.bam	other	3457963	3457963	0	+	1	2	127	137	0.5
CP008925.1	h6.sal.bam	other	3457964	3457964	0	+	0	1	124	138	0.0
CP008925.1	h6.sal.bam	GAAC	3457965	3457965	3457973	+	2	11	124	137	1.0
CP008925.1	h6.sal.bam	other	3457966	3457966	0	+	0	2	120	127	0.0
CP008925.1	h6.sal.bam	GAAC	3457967	3457967	3457973	+	7	1	127	125	3.5
CP008925.1	h6.sal.bam	other	3457968	3457968	0	+	1	0	127	124	0.5
CP008925.1	h6.sal.bam	other	3457969	3457969	0	+	2	1	128	129	1.0
CP008925.1	h6.sal.bam	other	3457970	3457970	0	+	1	2	129	130	0.5
CP008925.1	h6.sal.bam	other	3457971	3457971	0	+	3	1	130	129	1.5
CP008925.1	h6.sal.bam	other	3457972	3457972	0	+	4	1	123	128	2.0
CP008925.1	h6.sal.bam	other	3457973	3457973	0	+	1	3	124	128	0.5
CP008925.1	h6.sal.bam	other	3457974	3457974	0	+	3	1	127	128	1.5
CP008925.1	h6.sal.bam	other	3457975	3457975	0	+	0	3	125	129	0.0
CP008925.1	h6.sal.bam	other	3457976	3457976	0	+	3	4	128	126	1.5
CP008925.1	h6.sal.bam	other	3457977	3457977	0	+	0	0	126	122	0.0
CP008925.1	h6.sal.bam	other	3457978	3457978	0	+	1	1	124	128	0.5
CP008925.1	h6.sal.bam	other	3457979	3457979	0	+	0	1	124	127	0.0
CP008925.1	h6.sal.bam	other	3457980	3457980	0	+	1	3	124	129	0.5
CP008925.1	h6.sal.bam	other	3457981	3457981	0	+	2	0	125	127	1.0
CP008925.1	h6.sal.bam	GAAC	3457982	3457982	3457973	+	4	5	129	127	2.0
CP008925.1	h6.sal.bam	other	3457983	3457983	0	+	0	0	129	125	0.0
CP008925.1	h6.sal.bam	GAAC	3457984	3457984	3457973	+	7	1	135	125	3.5
CP008925.1	h6.sal.bam	other	3457985	3457985	0	+	5	1	136	125	2.5
CP008925.1	h6.sal.bam	other	3457986	3457986	0	+	5	0	141	125	2.5
CP008925.1	h6.sal.bam	other	3457987	3457987	0	+	2	1	143	125	1.0
CP008925.1	h6.sal.bam	other	3457988	3457988	0	+	4	3	147	125	2.0
CP008925.1	h6.sal.bam	other	3457989	3457989	0	+	0	0	144	127	0.0
CP008925.1	h6.sal.bam	other	3457990	3457990	0	+	0	3	144	127	0.0
CP008925.1	h6.sal.bam	other	3457991	3457991	0	+	0	3	144	125	0.0
CP008925.1	h6.sal.bam	other	3457992	3457992	0	+	1	3	144	127	0.5
CP008925.1	h6.sal.bam	other	3457993	3457993	0	+	2	2	145	125	1.0
CP008925.1	h6.sal.bam	other	3457994	3457994	0	+	2	1	146	125	1.0
CP008925.1	h6.sal.bam	other	3457995	3457995	0	+	4	1	150	127	2.0
CP008925.1	h6.sal.bam	other	3457996	3457996	0	+	6	0	149	131	3.0
CP008925.1	h6.sal.bam	other	3457997	3457997	0	+	1	5	150	131	0.5
CP008925.1	h6.sal.bam	other	3457998	3457998	0	+	2	3	149	130	1.0
CP008925.1	h6.sal.bam	other	3457999	3457999	0	+	1	3	143	129	0.5
CP008925.1	h6.sal.bam	other	3458000	3458000	0	+	5	5	148	134	2.5
CP008925.1	h6.sal.bam	other	3458001	3458001	0	+	0	0	147	132	0.0
CP008925.1	h6.sal.bam	other	3458002	3458002	0	+	1	5	146	136	0.5
CP008925.1	h6.sal.bam	other	3458003	3458003	0	+	1	2	145	133	0.5
CP008925.1	h6.sal.bam	other	3458004	3458004	0	+	7	0	150	132	3.5
CP008925.1	h6.sal.bam	other	3458005	3458005	0	+	4	1	152	132	2.0
CP008925.1	h6.sal.bam	other	3458006	3458006	0	+	3	0	152	131	1.5
CP008925.1	h6.sal.bam	other	3458007	3458007	0	+	2	1	151	133	1.0
CP008925.1	h6.sal.bam	other	3458008	3458008	0	+	3	3	151	134	1.5
CP008925.1	h6.sal.bam	other	3458009	3458009	0	+	7	0	157	131	3.5
CP008925.1	h6.sal.bam	GAAC	3458010	3458010	3458018	+	0	0	153	131	0.0
CP008925.1	h6.sal.bam	other	3458011	3458011	0	+	1	3	152	131	0.5
CP008925.1	h6.sal.bam	GAAC	3458012	3458012	3458018	+	6	3	154	137	3.0
CP008925.1	h6.sal.bam	other	3458013	3458013	0	+	1	2	155	135	0.5
CP008925.1	h6.sal.bam	other	3458014	3458014	0	+	1	0	150	135	0.5
CP008925.1	h6.sal.bam	other	3458015	3458015	0	+	2	4	152	137	1.0
CP008925.1	h6.sal.bam	other	3458016	3458016	0	+	2	2	154	136	1.0
CP008925.1	h6.sal.bam	other	3458017	3458017	0	+	3	4	154	136	1.5
CP008925.1	h6.sal.bam	other	3458018	3458018	0	+	2	2	153	132	1.0
CP008925.1	h6.sal.bam	other	3458019	3458019	0	+	1	1	151	132	0.5
CP008925.1	h6.sal.bam	other	3458020	3458020	0	+	0	0	151	132	0.0
CP008925.1	h6.sal.bam	other	3458021	3458021	0	+	2	2	153	133	1.0
CP008925.1	h6.sal.bam	other	3458022	3458022	0	+	3	3	156	131	2.0
CP008925.1	h6.sal.bam	other	3458023	3458023	0	+	3	1	157	129	1.5
CP008925.1	h6.sal.bam	other	3458024	3458024	0	+	0	4	157	128	0.0
CP008925.1	h6.sal.bam	other	3458025	3458025	0	+	0	2	153	126	0.0
CP008925.1	h6.sal.bam	other	3458026	3458026	0	+	1	1	154	124	0.6666666666666666
CP008925.1	h6.sal.bam	GAAC	3458027	3458027	3458018	+	0	4	154	124	0.0
CP008925.1	h6.sal.bam	other	3458028	3458028	0	+	3	1	156	120	1.5
CP008925.1	h6.sal.bam	GAAC	3458029	3458029	3458018	+	4	0	158	120	2.0
CP008925.1	h6.sal.bam	other	3458030	3458030	0	+	3	2	161	122	1.5
CP008925.1	h6.sal.bam	other	3458031	3458031	0	+	0	1	160	121	0.0
CP008925.1	h6.sal.bam	other	3458032	3458032	0	+	4	1	154	123	2.0
CP008925.1	h6.sal.bam	other	3458033	3458033	0	+	2	0	156	122	1.0
CP008925.1	h6.sal.bam	other	3458034	3458034	0	+	3	0	159	124	1.5
CP008925.1	h6.sal.bam	other	3458035	3458035	0	+	2	2	161	124	1.3333333333333333
CP008925.1	h6.sal.bam	other	3458036	3458036	0	+	2	1	163	124	2.0
CP008925.1	h6.sal.bam	other	3458037	3458037	0	+	2	1	163	125	2.0
CP008925.1	h6.sal.bam	other	3458038	3458038	0	+	0	3	162	126	0.0
CP008925.1	h6.sal.bam	other	3458039	3458039	0	+	1	0	163	132	1.0
CP008925.1	h6.sal.bam	other	3458040	3458040	0	+	3	1	164	135	3.0
CP008925.1	h6.sal.bam	other	3458041	3458041	0	+	0	3	164	134	0.0
CP008925.1	h6.sal.bam	other	3458042	3458042	0	+	0	2	157	133	0.0
CP008925.1	h6.sal.bam	other	3458043	3458043	0	+	2	1	157	131	2.0
CP008925.1	h6.sal.bam	other	3458044	3458044	0	+	1	2	157	133	1.0
CP008925.1	h6.sal.bam	other	3458045	3458045	0	+	2	1	158	132	2.0
CP008925.1	h6.sal.bam	other	3458046	3458046	0	+	2	1	153	132	2.0
CP008925.1	h6.sal.bam	other	3458047	3458047	0	+	2	2	155	131	2.0
CP008925.1	h6.sal.bam	other	3458048	3458048	0	+	1	2	155	129	1.0
CP008925.1	h6.sal.bam	other	3458049	3458049	0	+	0	2	152	127	0.0
CP008925.1	h6.sal.bam	other	3458050	3458050	0	+	3	4	155	125	3.0
CP008925.1	h6.sal.bam	other	3458051	3458051	0	+	2	0	154	125	2.0
CP008925.1	h6.sal.bam	other	3458052	3458052	0	+	0	1	153	125	0.0
CP008925.1	h6.sal.bam	other	3458053	3458053	0	+	1	0	153	133	0.6666666666666666
CP008925.1	h6.sal.bam	other	3458054	3458054	0	+	1	3	154	135	0.6666666666666666
CP008925.1	h6.sal.bam	other	3458055	3458055	0	+	3	1	155	132	3.0
CP008925.1	h6.sal.bam	other	3458056	3458056	0	+	1	0	152	133	1.0
CP008925.1	h6.sal.bam	other	3458057	3458057	0	+	1	3	153	133	1.0
CP008925.1	h6.sal.bam	other	3458058	3458058	0	+	0	0	146	132	0.0
CP008925.1	h6.sal.bam	other	3458059	3458059	0	+	0	1	146	133	0.0
CP008925.1	h6.sal.bam	other	3458060	3458060	0	+	2	0	143	133	2.0
CP008925.1	h6.sal.bam	other	3458061	3458061	0	+	4	1	142	136	4.0
CP008925.1	h6.sal.bam	other	3458062	3458062	0	+	0	4	137	135	0.0
CP008925.1	h6.sal.bam	other	3458063	3458063	0	+	0	2	136	132	0.0
CP008925.1	h6.sal.bam	other	3458064	3458064	0	+	1	0	137	131	1.0
CP008925.1	h6.sal.bam	other	3458065	3458065	0	+	0	2	137	131	0.0
CP008925.1	h6.sal.bam	other	3458066	3458066	0	+	1	3	138	134	1.0
CP008925.1	h6.sal.bam	other	3458067	3458067	0	+	5	1	141	133	5.0
CP008925.1	h6.sal.bam	other	3458068	3458068	0	+	0	3	138	135	0.0
CP008925.1	h6.sal.bam	other	3458069	3458069	0	+	1	3	139	132	1.0
CP008925.1	h6.sal.bam	other	3458070	3458070	0	+	0	5	133	133	0.0
CP008925.1	h6.sal.bam	other	3458071	3458071	0	+	2	3	130	128	2.0
CP008925.1	h6.sal.bam	other	3458072	3458072	0	+	1	1	130	125	1.0
CP008925.1	h6.sal.bam	other	3458073	3458073	0	+	3	2	131	127	3.0
CP008925.1	h6.sal.bam	GAAC	3458074	3458074	3458082	+	1	7	131	125	1.0
CP008925.1	h6.sal.bam	other	3458075	3458075	0	+	0	3	126	118	0.0
CP008925.1	h6.sal.bam	GAAC	3458076	3458076	3458082	+	6	4	132	119	6.0
CP008925.1	h6.sal.bam	other	3458077	3458077	0	+	2	2	133	117	2.0
CP008925.1	h6.sal.bam	other	3458078	3458078	0	+	1	1	131	118	1.0
CP008925.1	h6.sal.bam	other	3458079	3458079	0	+	1	0	125	120	1.0
CP008925.1	h6.sal.bam	other	3458080	3458080	0	+	4	0	126	120	4.0
CP008925.1	h6.sal.bam	other	3458081	3458081	0	+	3	2	126	121	3.0
CP008925.1	h6.sal.bam	other	3458082	3458082	0	+	6	2	131	121	6.0
CP008925.1	h6.sal.bam	other	3458083	3458083	0	+	1	0	123	121	1.0
CP008925.1	h6.sal.bam	other	3458084	3458084	0	+	1	2	124	123	1.0
CP008925.1	h6.sal.bam	other	3458085	3458085	0	+	1	2	125	121	1.0
CP008925.1	h6.sal.bam	other	3458086	3458086	0	+	0	5	123	119	0.0
CP008925.1	h6.sal.bam	other	3458087	3458087	0	+	0	1	117	121	0.0
CP008925.1	h6.sal.bam	other	3458088	3458088	0	+	0	3	116	122	0.0
CP008925.1	h6.sal.bam	other	3458089	3458089	0	+	4	1	116	122	4.0
CP008925.1	h6.sal.bam	other	3458090	3458090	0	+	1	3	117	121	1.0
CP008925.1	h6.sal.bam	GAAC	3458091	3458091	3458082	+	0	2	115	118	0.0
CP008925.1	h6.sal.bam	other	3458092	3458092	0	+	0	0	113	122	0.0
CP008925.1	h6.sal.bam	GAAC	3458093	3458093	3458082	+	7	2	118	126	7.0
CP008925.1	h6.sal.bam	other	3458094	3458094	0	+	3	2	121	126	3.0
CP008925.1	h6.sal.bam	other	3458095	3458095	0	+	2	0	123	125	2.0
CP008925.1	h6.sal.bam	other	3458096	3458096	0	+	3	0	124	125	3.0
CP008925.1	h6.sal.bam	other	3458097	3458097	0	+	3	1	122	128	3.0
CP008925.1	h6.sal.bam	other	3458098	3458098	0	+	0	2	122	128	0.0
CP008925.1	h6.sal.bam	other	3458099	3458099	0	+	0	0	122	131	0.0
CP008925.1	h6.sal.bam	other	3458100	3458100	0	+	1	0	122	132	1.0
CP008925.1	h6.sal.bam	other	3458101	3458101	0	+	2	1	124	133	2.0
CP008925.1	h6.sal.bam	other	3458102	3458102	0	+	3	0	126	134	3.0
CP008925.1	h6.sal.bam	other	3458103	3458103	0	+	2	1	124	134	2.0
CP008925.1	h6.sal.bam	other	3458104	3458104	0	+	3	2	124	137	3.0
CP008925.1	h6.sal.bam	other	3458105	3458105	0	+	0	1	116	137	0.0
CP008925.1	h6.sal.bam	other	3458106	3458106	0	+	2	3	118	138	2.0
CP008925.1	h6.sal.bam	other	3458107	3458107	0	+	0	0	118	135	0.0
CP008925.1	h6.sal.bam	other	3458108	3458108	0	+	2	2	119	136	2.0
CP008925.1	h6.sal.bam	other	3458109	3458109	0	+	1	1	118	134	1.0
CP008925.1	h6.sal.bam	other	3458110	3458110	0	+	0	1	116	140	0.0
CP008925.1	h6.sal.bam	other	3458111	3458111	0	+	1	2	115	140	1.0
CP008925.1	h6.sal.bam	other	3458112	3458112	0	+	1	2	114	139	1.0
CP008925.1	h6.sal.bam	other	3458113	3458113	0	+	1	9	115	141	1.0
CP008925.1	h6.sal.bam	other	3458114	3458114	0	+	0	3	114	135	0.0
CP008925.1	h6.sal.bam	other	3458115	3458115	0	+	2	2	112	136	2.0
CP008925.1	h6.sal.bam	other	3458116	3458116	0	+	3	0	115	134	3.0
CP008925.1	h6.sal.bam	other	3458117	3458117	0	+	3	0	115	138	3.0
CP008925.1	h6.sal.bam	other	3458118	3458118	0	+	2	4	117	138	2.0
CP008925.1	h6.sal.bam	other	3458119	3458119	0	+	5	1	122	136	5.0
CP008925.1	h6.sal.bam	other	3458120	3458120	0	+	0	1	120	136	0.0
CP008925.1	h6.sal.bam	other	3458121	3458121	0	+	1	0	117	137	1.0
CP008925.1	h6.sal.bam	other	3458122	3458122	0	+	5	0	122	137	5.0
CP008925.1	h6.sal.bam	other	3458123	3458123	0	+	1	0	122	144	1.0
CP008925.1	h6.sal.bam	other	3458124	3458124	0	+	0	0	118	144	0.0
CP008925.1	h6.sal.bam	other	3458125	3458125	0	+	1	3	119	144	1.0
CP008925.1	h6.sal.bam	other	3458126	3458126	0	+	1	6	119	143	1.0
CP008925.1	h6.sal.bam	other	3458127	3458127	0	+	0	3	119	139	0.0
CP008925.1	h6.sal.bam	other	3458128	3458128	0	+	0	2	118	136	0.0
CP008925.1	h6.sal.bam	other	3458129	3458129	0	+	1	0	117	135	1.0
CP008925.1	h6.sal.bam	other	3458130	3458130	0	+	2	2	116	135	2.0
CP008925.1	h6.sal.bam	other	3458131	3458131	0	+	1	1	116	133	1.0
CP008925.1	h6.sal.bam	other	3458132	3458132	0	+	2	1	118	139	2.0
CP008925.1	h6.sal.bam	other	3458133	3458133	0	+	4	1	121	138	4.0
CP008925.1	h6.sal.bam	other	3458134	3458134	0	+	0	1	121	137	0.0
CP008925.1	h6.sal.bam	other	3458135	3458135	0	+	3	3	122	145	3.0
CP008925.1	h6.sal.bam	other	3458136	3458136	0	+	4	0	123	144	4.0
CP008925.1	h6.sal.bam	other	3458137	3458137	0	+	0	1	123	144	0.0
CP008925.1	h6.sal.bam	other	3458138	3458138	0	+	4	1	127	144	4.0
CP008925.1	h6.sal.bam	other	3458139	3458139	0	+	2	0	128	146	2.0
CP008925.1	h6.sal.bam	other	3458140	3458140	0	+	3	5	131	146	3.0
CP008925.1	h6.sal.bam	other	3458141	3458141	0	+	0	2	131	146	0.0
CP008925.1	h6.sal.bam	other	3458142	3458142	0	+	0	3	126	145	0.0
CP008925.1	h6.sal.bam	other	3458143	3458143	0	+	0	1	126	145	0.0
CP008925.1	h6.sal.bam	other	3458144	3458144	0	+	4	4	129	145	4.0
CP008925.1	h6.sal.bam	other	3458145	3458145	0	+	5	0	134	141	5.0
CP008925.1	h6.sal.bam	other	3458146	3458146	0	+	1	0	133	141	1.0
CP008925.1	h6.sal.bam	other	3458147	3458147	0	+	5	3	137	147	5.0
CP008925.1	h6.sal.bam	other	3458148	3458148	0	+	0	1	133	147	0.0
CP008925.1	h6.sal.bam	other	3458149	3458149	0	+	0	3	133	150	0.0
CP008925.1	h6.sal.bam	other	3458150	3458150	0	+	1	0	134	150	1.0
CP008925.1	h6.sal.bam	other	3458151	3458151	0	+	3	3	131	150	3.0
CP008925.1	h6.sal.bam	other	3458152	3458152	0	+	0	3	129	147	0.0
CP008925.1	h6.sal.bam	other	3458153	3458153	0	+	3	3	131	147	3.0
CP008925.1	h6.sal.bam	other	3458154	3458154	0	+	0	0	130	149	0.0
CP008925.1	h6.sal.bam	other	3458155	3458155	0	+	0	1	125	149	0.0
CP008925.1	h6.sal.bam	other	3458156	3458156	0	+	0	2	122	153	0.0
CP008925.1	h6.sal.bam	other	3458157	3458157	0	+	0	2	115	152	0.0
CP008925.1	h6.sal.bam	other	3458158	3458158	0	+	0	2	114	152	0.0
CP008925.1	h6.sal.bam	other	3458159	3458159	0	+	0	1	114	150	0.0
CP008925.1	h6.sal.bam	other	3458160	3458160	0	+	0	4	113	150	0.0
CP008925.1	h6.sal.bam	other	3458161	3458161	0	+	0	1	113	147	0.0
CP008925.1	h6.sal.bam	other	3458162	3458162	0	+	0	2	113	146	0.0
CP008925.1	h6.sal.bam	other	3458163	3458163	0	+	2	3	115	146	2.0
CP008925.1	h6.sal.bam	other	3458164	3458164	0	+	0	3	111	143	0.0
CP008925.1	h6.sal.bam	other	3458165	3458165	0	+	0	1	111	140	0.0
CP008925.1	h6.sal.bam	other	3458166	3458166	0	+	0	2	111	140	0.0
CP008925.1	h6.sal.bam	other	3458167	3458167	0	+	0	4	100	138	0.0
CP008925.1	h6.sal.bam	other	3458168	3458168	0	+	0	2	100	139	0.0
CP008925.1	h6.sal.bam	other	3458169	3458169	0	+	0	1	100	138	0.0
CP008925.1	h6.sal.bam	other	3458170	3458170	0	+	1	2	99	137	1.0
CP008925.1	h6.sal.bam	other	3458171	3458171	0	+	1	2	97	136	1.0
CP008925.1	h6.sal.bam	other	3458172	3458172	0	+	3	4	97	135	3.0
CP008925.1	h6.sal.bam	other	3458173	3458173	0	+	1	1	98	132	1.0
CP008925.1	h6.sal.bam	other	3458174	3458174	0	+	2	1	100	132	2.0
CP008925.1	h6.sal.bam	other	3458175	3458175	0	+	4	1	101	133	4.0
CP008925.1	h6.sal.bam	other	3458176	3458176	0	+	0	2	87	132	0.0
CP008925.1	h6.sal.bam	other	3458177	3458177	0	+	1	4	86	130	1.0
CP008925.1	h6.sal.bam	other	3458178	3458178	0	+	4	0	88	126	4.0
CP008925.1	h6.sal.bam	other	3458179	3458179	0	+	1	3	89	129	1.0
CP008925.1	h6.sal.bam	other	3458180	3458180	0	+	2	1	91	130	2.0
CP008925.1	h6.sal.bam	other	3458181	3458181	0	+	3	1	94	129	3.0
CP008925.1	h6.sal.bam	other	3458182	3458182	0	+	2	3	94	128	2.0
CP008925.1	h6.sal.bam	other	3458183	3458183	0	+	4	3	98	125	4.0
CP008925.1	h6.sal.bam	other	3458184	3458184	0	+	3	1	101	127	3.0
CP008925.1	h6.sal.bam	other	3458185	3458185	0	+	2	2	103	126	2.0
CP008925.1	h6.sal.bam	other	3458186	3458186	0	+	1	0	103	127	1.0
CP008925.1	h6.sal.bam	other	3458187	3458187	0	+	1	4	103	127	1.0
CP008925.1	h6.sal.bam	other	3458188	3458188	0	+	1	3	104	123	1.0
CP008925.1	h6.sal.bam	other	3458189	3458189	0	+	1	4	102	125	1.0
CP008925.1	h6.sal.bam	other	3458190	3458190	0	+	0	0	100	121	0.0
CP008925.1	h6.sal.bam	other	3458191	3458191	0	+	1	4	99	122	1.0
CP008925.1	h6.sal.bam	other	3458192	3458192	0	+	3	2	101	119	3.0
CP008925.1	h6.sal.bam	other	3458193	3458193	0	+	5	1	101	117	5.0
CP008925.1	h6.sal.bam	other	3458194	3458194	0	+	0	0	99	117	0.0
CP008925.1	h6.sal.bam	other	3458195	3458195	0	+	3	2	102	120	3.0
CP008925.1	h6.sal.bam	other	3458196	3458196	0	+	4	4	91	120	4.0
CP008925.1	h6.sal.bam	other	3458197	3458197	0	+	3	3	94	116	3.0
CP008925.1	h6.sal.bam	other	3458198	3458198	0	+	1	0	95	114	1.0
CP008925.1	h6.sal.bam	other	3458199	3458199	0	+	2	1	96	114	2.0
CP008925.1	h6.sal.bam	other	3458200	3458200	0	+	2	1	98	113	2.0
CP008925.1	h6.sal.bam	other	3458201	3458201	0	+	0	2	98	118	0.0
CP008925.1	h6.sal.bam	other	3458202	3458202	0	+	2	1	100	116	2.0
CP008925.1	h6.sal.bam	other	3458203	3458203	0	+	3	0	103	115	3.0
CP008925.1	h6.sal.bam	other	3458204	3458204	0	+	0	3	102	117	0.0
CP008925.1	h6.sal.bam	GTTC	3458205	3458205	3458213	+	1	4	102	116	1.0
CP008925.1	h6.sal.bam	other	3458206	3458206	0	+	2	1	99	112	2.0
CP008925.1	h6.sal.bam	GTTC	3458207	3458207	3458213	+	5	1	104	111	5.0
CP008925.1	h6.sal.bam	other	3458208	3458208	0	+	3	3	104	110	3.0
CP008925.1	h6.sal.bam	other	3458209	3458209	0	+	2	4	106	107	2.0
CP008925.1	h6.sal.bam	other	3458210	3458210	0	+	0	2	104	115	0.0
CP008925.1	h6.sal.bam	other	3458211	3458211	0	+	0	1	101	113	0.0
CP008925.1	h6.sal.bam	other	3458212	3458212	0	+	0	0	101	112	0.0
CP008925.1	h6.sal.bam	other	3458213	3458213	0	+	1	3	102	116	1.0
CP008925.1	h6.sal.bam	other	3458214	3458214	0	+	3	2	104	113	3.0
CP008925.1	h6.sal.bam	other	3458215	3458215	0	+	1	3	103	111	1.0
CP008925.1	h6.sal.bam	other	3458216	3458216	0	+	1	1	104	108	1.0
CP008925.1	h6.sal.bam	other	3458217	3458217	0	+	1	3	105	107	1.0
CP008925.1	h6.sal.bam	other	3458218	3458218	0	+	0	1	105	107	0.0
CP008925.1	h6.sal.bam	other	3458219	3458219	0	+	1	3	100	107	1.0
CP008925.1	h6.sal.bam	other	3458220	3458220	0	+	2	1	101	104	2.0
CP008925.1	h6.sal.bam	other	3458221	3458221	0	+	1	2	98	103	1.0
CP008925.1	h6.sal.bam	GTTC	3458222	3458222	3458213	+	2	4	100	105	2.0
CP008925.1	h6.sal.bam	other	3458223	3458223	0	+	2	3	102	103	2.0
CP008925.1	h6.sal.bam	GTTC	3458224	3458224	3458213	+	0	2	102	100	0.0
CP008925.1	h6.sal.bam	other	3458225	3458225	0	+	0	0	99	101	0.0
CP008925.1	h6.sal.bam	other	3458226	3458226	0	+	1	2	100	104	1.0
CP008925.1	h6.sal.bam	other	3458227	3458227	0	+	0	1	98	104	0.0
CP008925.1	h6.sal.bam	other	3458228	3458228	0	+	0	5	98	105	0.0
CP008925.1	h6.sal.bam	other	3458229	3458229	0	+	0	2	98	100	0.0
CP008925.1	h6.sal.bam	other	3458230	3458230	0	+	1	3	98	101	1.0
CP008925.1	h6.sal.bam	other	3458231	3458231	0	+	4	1	101	98	4.0
CP008925.1	h6.sal.bam	other	3458232	3458232	0	+	1	2	102	97	1.0
CP008925.1	h6.sal.bam	other	3458233	3458233	0	+	5	1	107	100	5.0
CP008925.1	h6.sal.bam	other	3458234	3458234	0	+	1	0	108	101	1.0
CP008925.1	h6.sal.bam	other	3458235	3458235	0	+	1	1	108	102	1.0
CP008925.1	h6.sal.bam	other	3458236	3458236	0	+	2	0	110	101	2.0
CP008925.1	h6.sal.bam	other	3458237	3458237	0	+	0	2	110	101	0.0
CP008925.1	h6.sal.bam	other	3458238	3458238	0	+	0	0	109	102	0.0
CP008925.1	h6.sal.bam	other	3458239	3458239	0	+	2	1	111	103	2.0
CP008925.1	h6.sal.bam	other	3458240	3458240	0	+	2	0	113	106	2.0
CP008925.1	h6.sal.bam	other	3458241	3458241	0	+	1	1	114	106	1.0
CP008925.1	h6.sal.bam	other	3458242	3458242	0	+	3	4	117	107	3.0
CP008925.1	h6.sal.bam	other	3458243	3458243	0	+	2	1	119	104	2.0
CP008925.1	h6.sal.bam	other	3458244	3458244	0	+	1	0	118	106	1.0
CP008925.1	h6.sal.bam	other	3458245	3458245	0	+	1	1	118	108	1.0
CP008925.1	h6.sal.bam	other	3458246	3458246	0	+	0	1	118	107	0.0
CP008925.1	h6.sal.bam	other	3458247	3458247	0	+	2	1	117	107	2.0
CP008925.1	h6.sal.bam	other	3458248	3458248	0	+	0	1	115	107	0.0
CP008925.1	h6.sal.bam	other	3458249	3458249	0	+	1	2	115	109	1.0
CP008925.1	h6.sal.bam	other	3458250	3458250	0	+	1	1	114	108	1.0
CP008925.1	h6.sal.bam	other	3458251	3458251	0	+	3	0	116	108	3.0
CP008925.1	h6.sal.bam	other	3458252	3458252	0	+	1	2	116	108	1.0
CP008925.1	h6.sal.bam	other	3458253	3458253	0	+	2	2	114	109	2.0
CP008925.1	h6.sal.bam	other	3458254	3458254	0	+	3	2	115	108	3.0
CP008925.1	h6.sal.bam	other	3458255	3458255	0	+	2	1	112	109	2.0
CP008925.1	h6.sal.bam	other	3458256	3458256	0	+	0	1	112	108	0.0
CP008925.1	h6.sal.bam	other	3458257	3458257	0	+	3	3	115	108	3.0
CP008925.1	h6.sal.bam	other	3458258	3458258	0	+	2	0	113	106	2.0
CP008925.1	h6.sal.bam	other	3458259	3458259	0	+	6	2	115	107	6.0
CP008925.1	h6.sal.bam	other	3458260	3458260	0	+	0	2	114	107	0.0
CP008925.1	h6.sal.bam	other	3458261	3458261	0	+	0	0	113	107	0.0
CP008925.1	h6.sal.bam	other	3458262	3458262	0	+	1	4	114	107	1.0
CP008925.1	h6.sal.bam	other	3458263	3458263	0	+	1	1	114	103	1.0
CP008925.1	h6.sal.bam	other	3458264	3458264	0	+	2	1	115	113	2.0
CP008925.1	h6.sal.bam	other	3458265	3458265	0	+	2	0	117	116	2.0
CP008925.1	h6.sal.bam	other	3458266	3458266	0	+	0	1	113	116	0.0
CP008925.1	h6.sal.bam	other	3458267	3458267	0	+	2	0	115	117	2.0
CP008925.1	h6.sal.bam	other	3458268	3458268	0	+	3	1	112	117	3.0
CP008925.1	h6.sal.bam	other	3458269	3458269	0	+	1	3	113	116	1.0
CP008925.1	h6.sal.bam	other	3458270	3458270	0	+	1	2	111	115	1.0
CP008925.1	h6.sal.bam	other	3458271	3458271	0	+	1	1	109	115	1.0
CP008925.1	h6.sal.bam	other	3458272	3458272	0	+	1	0	107	114	1.0
CP008925.1	h6.sal.bam	other	3458273	3458273	0	+	2	1	107	114	2.0
CP008925.1	h6.sal.bam	other	3458274	3458274	0	+	3	3	107	114	3.0
CP008925.1	h6.sal.bam	other	3458275	3458275	0	+	0	2	107	111	0.0
CP008925.1	h6.sal.bam	other	3458276	3458276	0	+	1	2	107	109	1.0
CP008925.1	h6.sal.bam	other	3458277	3458277	0	+	4	0	109	107	4.0
CP008925.1	h6.sal.bam	other	3458278	3458278	0	+	1	2	108	117	1.0
CP008925.1	h6.sal.bam	other	3458279	3458279	0	+	3	0	111	117	3.0
CP008925.1	h6.sal.bam	other	3458280	3458280	0	+	1	1	108	117	1.0
CP008925.1	h6.sal.bam	other	3458281	3458281	0	+	0	3	108	116	0.0
CP008925.1	h6.sal.bam	other	3458282	3458282	0	+	3	2	105	120	3.0
CP008925.1	h6.sal.bam	other	3458283	3458283	0	+	1	1	105	118	1.0
CP008925.1	h6.sal.bam	other	3458284	3458284	0	+	2	4	105	120	2.0
CP008925.1	h6.sal.bam	other	3458285	3458285	0	+	0	1	105	118	0.0
CP008925.1	h6.sal.bam	other	3458286	3458286	0	+	3	1	108	119	3.0
CP008925.1	h6.sal.bam	other	3458287	3458287	0	+	1	2	109	121	1.0
CP008925.1	h6.sal.bam	other	3458288	3458288	0	+	2	0	110	120	2.0
CP008925.1	h6.sal.bam	other	3458289	3458289	0	+	3	2	110	120	3.0
CP008925.1	h6.sal.bam	other	3458290	3458290	0	+	1	0	110	118	1.0
CP008925.1	h6.sal.bam	other	3458291	3458291	0	+	1	1	110	120	1.0
CP008925.1	h6.sal.bam	other	3458292	3458292	0	+	2	0	109	120	2.0
CP008925.1	h6.sal.bam	other	3458293	3458293	0	+	4	1	113	120	4.0
CP008925.1	h6.sal.bam	other	3458294	3458294	0	+	0	1	113	122	0.0
CP008925.1	h6.sal.bam	other	3458295	3458295	0	+	2	2	114	121	2.0
CP008925.1	h6.sal.bam	other	3458296	3458296	0	+	1	1	114	119	1.0
CP008925.1	h6.sal.bam	other	3458297	3458297	0	+	5	2	117	122	5.0
CP008925.1	h6.sal.bam	other	3458298	3458298	0	+	0	1	115	120	0.0
CP008925.1	h6.sal.bam	other	3458299	3458299	0	+	0	2	115	119	0.0
CP008925.1	h6.sal.bam	other	3458300	3458300	0	+	2	3	117	117	2.0
CP008925.1	h6.sal.bam	other	3458301	3458301	0	+	2	4	118	114	2.0
CP008925.1	h6.sal.bam	other	3458302	3458302	0	+	1	0	119	117	1.0
CP008925.1	h6.sal.bam	other	3458303	3458303	0	+	1	0	120	117	1.0
CP008925.1	h6.sal.bam	other	3458304	3458304	0	+	1	3	121	117	1.0
CP008925.1	h6.sal.bam	other	3458305	3458305	0	+	0	2	119	115	0.0
CP008925.1	h6.sal.bam	other	3458306	3458306	0	+	0	2	116	119	0.0
CP008925.1	h6.sal.bam	other	3458307	3458307	0	+	0	1	115	120	0.0
CP008925.1	h6.sal.bam	other	3458308	3458308	0	+	2	2	112	121	2.0
CP008925.1	h6.sal.bam	other	3458309	3458309	0	+	1	1	112	123	1.0
CP008925.1	h6.sal.bam	other	3458310	3458310	0	+	3	0	114	122	3.0
CP008925.1	h6.sal.bam	other	3458311	3458311	0	+	1	4	113	122	1.0
CP008925.1	h6.sal.bam	other	3458312	3458312	0	+	0	0	113	122	0.0
CP008925.1	h6.sal.bam	other	3458313	3458313	0	+	1	2	114	124	1.0
CP008925.1	h6.sal.bam	other	3458314	3458314	0	+	1	4	112	125	1.0
CP008925.1	h6.sal.bam	other	3458315	3458315	0	+	4	0	115	126	4.0
CP008925.1	h6.sal.bam	GAAC	3458316	3458316	3458324	+	2	1	113	130	2.0
CP008925.1	h6.sal.bam	other	3458317	3458317	0	+	1	2	114	129	1.0
CP008925.1	h6.sal.bam	GAAC	3458318	3458318	3458324	+	4	2	116	131	4.0
CP008925.1	h6.sal.bam	other	3458319	3458319	0	+	1	2	116	134	1.0
CP008925.1	h6.sal.bam	other	3458320	3458320	0	+	2	1	117	133	2.0
CP008925.1	h6.sal.bam	other	3458321	3458321	0	+	0	0	117	132	0.0
CP008925.1	h6.sal.bam	other	3458322	3458322	0	+	1	1	116	133	1.0
CP008925.1	h6.sal.bam	other	3458323	3458323	0	+	2	4	118	133	2.0
CP008925.1	h6.sal.bam	other	3458324	3458324	0	+	0	0	116	130	0.0
CP008925.1	h6.sal.bam	other	3458325	3458325	0	+	0	1	112	130	0.0
CP008925.1	h6.sal.bam	other	3458326	3458326	0	+	0	1	111	132	0.0
CP008925.1	h6.sal.bam	other	3458327	3458327	0	+	1	1	112	132	1.0
CP008925.1	h6.sal.bam	other	3458328	3458328	0	+	1	1	112	131	1.0
CP008925.1	h6.sal.bam	other	3458329	3458329	0	+	0	3	109	130	0.0
CP008925.1	h6.sal.bam	other	3458330	3458330	0	+	3	0	110	133	3.0
CP008925.1	h6.sal.bam	other	3458331	3458331	0	+	1	2	111	133	1.0
CP008925.1	h6.sal.bam	other	3458332	3458332	0	+	1	1	109	134	1.0
CP008925.1	h6.sal.bam	GAAC	3458333	3458333	3458324	+	1	0	107	134	1.0
CP008925.1	h6.sal.bam	other	3458334	3458334	0	+	1	2	103	135	1.0
CP008925.1	h6.sal.bam	GAAC	3458335	3458335	3458324	+	4	2	107	135	4.0
CP008925.1	h6.sal.bam	other	3458336	3458336	0	+	2	4	109	133	2.0
CP008925.1	h6.sal.bam	other	3458337	3458337	0	+	0	1	107	138	0.0
CP008925.1	h6.sal.bam	GTTC	3458338	3458338	3458346	+	2	9	109	137	2.0
CP008925.1	h6.sal.bam	other	3458339	3458339	0	+	8	3	115	131	8.0
CP008925.1	h6.sal.bam	GTTC	3458340	3458340	3458346	+	7	0	120	132	7.0
CP008925.1	h6.sal.bam	other	3458341	3458341	0	+	2	2	122	132	2.0
CP008925.1	h6.sal.bam	other	3458342	3458342	0	+	3	0	121	134	3.0
CP008925.1	h6.sal.bam	other	3458343	3458343	0	+	3	0	121	135	3.0
CP008925.1	h6.sal.bam	other	3458344	3458344	0	+	3	2	124	136	3.0
CP008925.1	h6.sal.bam	other	3458345	3458345	0	+	3	2	126	139	3.0
CP008925.1	h6.sal.bam	other	3458346	3458346	0	+	3	0	126	139	3.0
CP008925.1	h6.sal.bam	other	3458347	3458347	0	+	1	1	126	139	1.0
CP008925.1	h6.sal.bam	other	3458348	3458348	0	+	0	0	125	139	0.0
CP008925.1	h6.sal.bam	other	3458349	3458349	0	+	4	5	126	145	4.0
CP008925.1	h6.sal.bam	other	3458350	3458350	0	+	4	2	130	145	4.0
CP008925.1	h6.sal.bam	other	3458351	3458351	0	+	0	0	129	146	0.0
CP008925.1	h6.sal.bam	other	3458352	3458352	0	+	0	3	125	146	0.0
CP008925.1	h6.sal.bam	other	3458353	3458353	0	+	2	1	124	143	2.0
CP008925.1	h6.sal.bam	other	3458354	3458354	0	+	0	0	123	142	0.0
CP008925.1	h6.sal.bam	GTTC	3458355	3458355	3458346	+	2	5	124	142	2.0
CP008925.1	h6.sal.bam	other	3458356	3458356	0	+	0	2	124	137	0.0
CP008925.1	h6.sal.bam	GTTC	3458357	3458357	3458346	+	1	2	122	137	1.0
CP008925.1	h6.sal.bam	other	3458358	3458358	0	+	2	2	123	137	2.0
CP008925.1	h6.sal.bam	other	3458359	3458359	0	+	3	1	125	137	3.0
CP008925.1	h6.sal.bam	other	3458360	3458360	0	+	0	2	124	136	0.0
CP008925.1	h6.sal.bam	other	3458361	3458361	0	+	0	3	122	136	0.0
CP008925.1	h6.sal.bam	other	3458362	3458362	0	+	0	1	121	134	0.0
CP008925.1	h6.sal.bam	other	3458363	3458363	0	+	1	1	120	137	1.0
CP008925.1	h6.sal.bam	other	3458364	3458364	0	+	2	2	119	136	2.0
CP008925.1	h6.sal.bam	other	3458365	3458365	0	+	3	0	121	137	3.0
CP008925.1	h6.sal.bam	other	3458366	3458366	0	+	2	1	121	137	2.0
CP008925.1	h6.sal.bam	other	3458367	3458367	0	+	0	0	119	138	0.0
CP008925.1	h6.sal.bam	other	3458368	3458368	0	+	2	3	118	141	2.0
CP008925.1	h6.sal.bam	other	3458369	3458369	0	+	1	3	119	140	1.0
CP008925.1	h6.sal.bam	other	3458370	3458370	0	+	0	1	116	137	0.0
CP008925.1	h6.sal.bam	other	3458371	3458371	0	+	1	1	117	136	1.0
CP008925.1	h6.sal.bam	other	3458372	3458372	0	+	1	2	114	142	1.0
CP008925.1	h6.sal.bam	other	3458373	3458373	0	+	1	3	115	142	1.0
CP008925.1	h6.sal.bam	other	3458374	3458374	0	+	3	1	118	140	3.0
CP008925.1	h6.sal.bam	other	3458375	3458375	0	+	2	0	118	139	2.0
CP008925.1	h6.sal.bam	other	3458376	3458376	0	+	1	0	116	141	1.0
CP008925.1	h6.sal.bam	other	3458377	3458377	0	+	2	1	117	143	2.0
CP008925.1	h6.sal.bam	other	3458378	3458378	0	+	1	1	117	143	1.0
CP008925.1	h6.sal.bam	other	3458379	3458379	0	+	0	1	117	142	0.0
CP008925.1	h6.sal.bam	other	3458380	3458380	0	+	0	3	117	143	0.0
CP008925.1	h6.sal.bam	other	3458381	3458381	0	+	1	3	116	140	1.0
CP008925.1	h6.sal.bam	other	3458382	3458382	0	+	0	3	116	137	0.0
CP008925.1	h6.sal.bam	other	3458383	3458383	0	+	2	2	118	135	1.3333333333333333
CP008925.1	h6.sal.bam	other	3458384	3458384	0	+	2	0	119	136	1.0
CP008925.1	h6.sal.bam	other	3458385	3458385	0	+	4	3	120	138	2.0
CP008925.1	h6.sal.bam	other	3458386	3458386	0	+	0	1	119	135	0.0
CP008925.1	h6.sal.bam	other	3458387	3458387	0	+	4	2	122	135	2.6666666666666665
CP008925.1	h6.sal.bam	other	3458388	3458388	0	+	3	5	125	134	3.0
CP008925.1	h6.sal.bam	other	3458389	3458389	0	+	4	4	124	134	4.0
CP008925.1	h6.sal.bam	other	3458390	3458390	0	+	0	4	122	130	0.0
CP008925.1	h6.sal.bam	other	3458391	3458391	0	+	0	3	122	126	0.0
CP008925.1	h6.sal.bam	other	3458392	3458392	0	+	2	2	123	129	2.0
CP008925.1	h6.sal.bam	other	3458393	3458393	0	+	0	3	119	127	0.0
CP008925.1	h6.sal.bam	other	3458394	3458394	0	+	1	1	117	124	1.0
CP008925.1	h6.sal.bam	other	3458395	3458395	0	+	1	2	118	125	1.0
CP008925.1	h6.sal.bam	other	3458396	3458396	0	+	0	0	117	124	0.0
CP008925.1	h6.sal.bam	other	3458397	3458397	0	+	3	0	119	125	3.0
CP008925.1	h6.sal.bam	other	3458398	3458398	0	+	4	1	121	128	4.0
CP008925.1	h6.sal.bam	other	3458399	3458399	0	+	0	0	121	127	0.0
CP008925.1	h6.sal.bam	other	3458400	3458400	0	+	2	3	123	130	2.0
CP008925.1	h6.sal.bam	other	3458401	3458401	0	+	0	1	123	129	0.0
CP008925.1	h6.sal.bam	other	3458402	3458402	0	+	2	1	124	135	2.0
CP008925.1	h6.sal.bam	other	3458403	3458403	0	+	0	3	123	136	0.0
CP008925.1	h6.sal.bam	other	3458404	3458404	0	+	1	2	124	133	1.0
CP008925.1	h6.sal.bam	other	3458405	3458405	0	+	4	2	125	136	4.0
CP008925.1	h6.sal.bam	other	3458406	3458406	0	+	1	1	125	134	1.0
CP008925.1	h6.sal.bam	other	3458407	3458407	0	+	4	1	127	139	4.0
CP008925.1	h6.sal.bam	other	3458408	3458408	0	+	4	2	131	138	4.0
CP008925.1	h6.sal.bam	other	3458409	3458409	0	+	2	2	132	136	2.0
CP008925.1	h6.sal.bam	other	3458410	3458410	0	+	1	5	129	136	1.0
CP008925.1	h6.sal.bam	other	3458411	3458411	0	+	1	5	129	136	1.0
CP008925.1	h6.sal.bam	other	3458412	3458412	0	+	2	0	128	133	2.0
CP008925.1	h6.sal.bam	other	3458413	3458413	0	+	2	3	130	136	2.0
CP008925.1	h6.sal.bam	other	3458414	3458414	0	+	3	4	125	133	3.0
CP008925.1	h6.sal.bam	other	3458415	3458415	0	+	4	3	121	131	4.0
CP008925.1	h6.sal.bam	other	3458416	3458416	0	+	1	1	120	128	1.0
CP008925.1	h6.sal.bam	other	3458417	3458417	0	+	1	0	119	127	1.0
CP008925.1	h6.sal.bam	other	3458418	3458418	0	+	7	1	121	133	7.0
CP008925.1	h6.sal.bam	other	3458419	3458419	0	+	1	4	122	132	1.0
CP008925.1	h6.sal.bam	other	3458420	3458420	0	+	1	2	116	133	1.0
CP008925.1	h6.sal.bam	other	3458421	3458421	0	+	2	2	118	131	2.0
CP008925.1	h6.sal.bam	other	3458422	3458422	0	+	1	2	117	134	0.6666666666666666
CP008925.1	h6.sal.bam	other	3458423	3458423	0	+	1	3	118	136	0.5
CP008925.1	h6.sal.bam	other	3458424	3458424	0	+	9	5	123	133	6.0
CP008925.1	h6.sal.bam	other	3458425	3458425	0	+	0	3	121	128	0.0
CP008925.1	h6.sal.bam	other	3458426	3458426	0	+	2	0	123	128	1.3333333333333333
CP008925.1	h6.sal.bam	other	3458427	3458427	0	+	0	0	121	131	0.0
CP008925.1	h6.sal.bam	other	3458428	3458428	0	+	0	0	121	134	0.0
CP008925.1	h6.sal.bam	other	3458429	3458429	0	+	2	2	121	136	1.3333333333333333
CP008925.1	h6.sal.bam	other	3458430	3458430	0	+	1	0	122	135	0.6666666666666666
CP008925.1	h6.sal.bam	other	3458431	3458431	0	+	5	0	127	135	2.5
CP008925.1	h6.sal.bam	other	3458432	3458432	0	+	1	2	125	137	0.5
CP008925.1	h6.sal.bam	other	3458433	3458433	0	+	3	2	128	135	1.5
CP008925.1	h6.sal.bam	other	3458434	3458434	0	+	2	1	127	134	1.3333333333333333
CP008925.1	h6.sal.bam	other	3458435	3458435	0	+	2	1	129	133	2.0
CP008925.1	h6.sal.bam	other	3458436	3458436	0	+	1	1	130	134	1.0
CP008925.1	h6.sal.bam	other	3458437	3458437	0	+	1	4	131	134	1.0
CP008925.1	h6.sal.bam	other	3458438	3458438	0	+	1	0	129	133	1.0
CP008925.1	h6.sal.bam	other	3458439	3458439	0	+	1	3	130	134	1.0
CP008925.1	h6.sal.bam	other	3458440	3458440	0	+	1	2	127	133	1.0
CP008925.1	h6.sal.bam	other	3458441	3458441	0	+	6	3	132	133	6.0
CP008925.1	h6.sal.bam	other	3458442	3458442	0	+	2	2	134	130	2.0
CP008925.1	h6.sal.bam	other	3458443	3458443	0	+	0	1	132	131	0.0
CP008925.1	h6.sal.bam	other	3458444	3458444	0	+	5	1	136	131	5.0
CP008925.1	h6.sal.bam	other	3458445	3458445	0	+	0	2	136	130	0.0
CP008925.1	h6.sal.bam	other	3458446	3458446	0	+	2	3	137	131	1.3333333333333333
CP008925.1	h6.sal.bam	other	3458447	3458447	0	+	1	2	136	129	1.0
CP008925.1	h6.sal.bam	other	3458448	3458448	0	+	2	2	138	127	2.0
CP008925.1	h6.sal.bam	other	3458449	3458449	0	+	0	1	135	133	0.0
CP008925.1	h6.sal.bam	GTTC	3458450	3458450	3458458	+	4	1	136	134	4.0
CP008925.1	h6.sal.bam	other	3458451	3458451	0	+	0	2	136	134	0.0
CP008925.1	h6.sal.bam	GTTC	3458452	3458452	3458458	+	3	1	137	136	3.0
CP008925.1	h6.sal.bam	other	3458453	3458453	0	+	1	0	137	136	1.0
CP008925.1	h6.sal.bam	other	3458454	3458454	0	+	2	2	139	136	2.0
CP008925.1	h6.sal.bam	other	3458455	3458455	0	+	4	0	143	135	4.0
CP008925.1	h6.sal.bam	other	3458456	3458456	0	+	1	0	143	135	1.0
CP008925.1	h6.sal.bam	other	3458457	3458457	0	+	1	1	144	136	1.0
CP008925.1	h6.sal.bam	other	3458458	3458458	0	+	2	3	143	136	2.0
CP008925.1	h6.sal.bam	other	3458459	3458459	0	+	0	2	141	133	0.0
CP008925.1	h6.sal.bam	other	3458460	3458460	0	+	0	1	137	132	0.0
CP008925.1	h6.sal.bam	other	3458461	3458461	0	+	0	0	137	134	0.0
CP008925.1	h6.sal.bam	other	3458462	3458462	0	+	5	2	135	137	5.0
CP008925.1	h6.sal.bam	other	3458463	3458463	0	+	2	4	137	135	2.0
CP008925.1	h6.sal.bam	other	3458464	3458464	0	+	2	1	135	134	2.0
CP008925.1	h6.sal.bam	other	3458465	3458465	0	+	2	3	137	133	2.0
CP008925.1	h6.sal.bam	other	3458466	3458466	0	+	2	2	139	131	2.0
CP008925.1	h6.sal.bam	GTTC	3458467	3458467	3458458	+	3	0	140	139	3.0
CP008925.1	h6.sal.bam	other	3458468	3458468	0	+	3	1	143	139	3.0
CP008925.1	h6.sal.bam	GTTC	3458469	3458469	3458458	+	1	2	143	138	1.0
CP008925.1	h6.sal.bam	other	3458470	3458470	0	+	3	1	145	138	3.0
CP008925.1	h6.sal.bam	other	3458471	3458471	0	+	0	1	145	137	0.0
CP008925.1	h6.sal.bam	other	3458472	3458472	0	+	3	1	145	138	3.0
CP008925.1	h6.sal.bam	other	3458473	3458473	0	+	3	3	144	138	3.0
CP008925.1	h6.sal.bam	other	3458474	3458474	0	+	0	2	144	135	0.0
CP008925.1	h6.sal.bam	other	3458475	3458475	0	+	1	1	143	133	1.0
CP008925.1	h6.sal.bam	other	3458476	3458476	0	+	5	6	148	133	5.0
CP008925.1	h6.sal.bam	other	3458477	3458477	0	+	2	2	148	127	2.0
CP008925.1	h6.sal.bam	other	3458478	3458478	0	+	1	1	149	131	1.0
CP008925.1	h6.sal.bam	other	3458479	3458479	0	+	1	4	149	131	1.0
CP008925.1	h6.sal.bam	other	3458480	3458480	0	+	1	5	146	134	1.0
CP008925.1	h6.sal.bam	other	3458481	3458481	0	+	2	1	147	130	2.0
CP008925.1	h6.sal.bam	other	3458482	3458482	0	+	1	2	144	129	1.0
CP008925.1	h6.sal.bam	other	3458483	3458483	0	+	3	0	141	128	3.0
CP008925.1	h6.sal.bam	other	3458484	3458484	0	+	1	2	142	128	1.0
CP008925.1	h6.sal.bam	other	3458485	3458485	0	+	1	3	142	130	1.0
CP008925.1	h6.sal.bam	other	3458486	3458486	0	+	0	2	138	131	0.0
CP008925.1	h6.sal.bam	other	3458487	3458487	0	+	0	3	138	129	0.0
CP008925.1	h6.sal.bam	other	3458488	3458488	0	+	3	0	138	126	3.0
CP008925.1	h6.sal.bam	other	3458489	3458489	0	+	1	2	134	130	1.0
CP008925.1	h6.sal.bam	other	3458490	3458490	0	+	1	3	133	128	1.0
CP008925.1	h6.sal.bam	other	3458491	3458491	0	+	5	2	138	130	5.0
CP008925.1	h6.sal.bam	other	3458492	3458492	0	+	1	3	139	128	1.0
CP008925.1	h6.sal.bam	other	3458493	3458493	0	+	1	2	134	126	1.0
CP008925.1	h6.sal.bam	other	3458494	3458494	0	+	2	2	135	127	2.0
CP008925.1	h6.sal.bam	other	3458495	3458495	0	+	3	3	136	127	3.0
CP008925.1	h6.sal.bam	other	3458496	3458496	0	+	2	2	136	124	2.0
CP008925.1	h6.sal.bam	other	3458497	3458497	0	+	1	3	136	129	0.6666666666666666
CP008925.1	h6.sal.bam	other	3458498	3458498	0	+	4	0	140	128	4.0
CP008925.1	h6.sal.bam	other	3458499	3458499	0	+	1	2	132	130	0.6666666666666666
CP008925.1	h6.sal.bam	other	3458500	3458500	0	+	3	2	135	128	3.0
CP008925.1	h6.sal.bam	other	3458501	3458501	0	+	0	3	133	129	0.0
CP008925.1	h6.sal.bam	other	3458502	3458502	0	+	0	3	131	129	0.0
CP008925.1	h6.sal.bam	other	3458503	3458503	0	+	0	2	131	128	0.0
CP008925.1	h6.sal.bam	other	3458504	3458504	0	+	0	1	131	126	0.0
CP008925.1	h6.sal.bam	other	3458505	3458505	0	+	1	0	129	125	1.0
CP008925.1	h6.sal.bam	other	3458506	3458506	0	+	1	2	127	129	1.0
CP008925.1	h6.sal.bam	other	3458507	3458507	0	+	3	1	126	135	3.0
CP008925.1	h6.sal.bam	other	3458508	3458508	0	+	3	0	127	134	3.0
CP008925.1	h6.sal.bam	other	3458509	3458509	0	+	0	3	124	137	0.0
CP008925.1	h6.sal.bam	other	3458510	3458510	0	+	1	1	123	134	0.6666666666666666
CP008925.1	h6.sal.bam	other	3458511	3458511	0	+	1	0	123	134	0.5
CP008925.1	h6.sal.bam	other	3458512	3458512	0	+	0	3	121	135	0.0
CP008925.1	h6.sal.bam	other	3458513	3458513	0	+	1	1	122	133	0.6666666666666666
CP008925.1	h6.sal.bam	other	3458514	3458514	0	+	1	2	123	134	0.6666666666666666
CP008925.1	h6.sal.bam	other	3458515	3458515	0	+	6	2	127	133	6.0
CP008925.1	h6.sal.bam	other	3458516	3458516	0	+	1	0	123	134	1.0
CP008925.1	h6.sal.bam	other	3458517	3458517	0	+	1	3	123	134	1.0
CP008925.1	h6.sal.bam	other	3458518	3458518	0	+	1	1	124	132	1.0
CP008925.1	h6.sal.bam	other	3458519	3458519	0	+	0	3	119	131	0.0
CP008925.1	h6.sal.bam	other	3458520	3458520	0	+	3	1	119	130	3.0
CP008925.1	h6.sal.bam	other	3458521	3458521	0	+	3	0	122	131	3.0
CP008925.1	h6.sal.bam	other	3458522	3458522	0	+	3	2	125	133	3.0
CP008925.1	h6.sal.bam	other	3458523	3458523	0	+	4	6	127	133	4.0
CP008925.1	h6.sal.bam	other	3458524	3458524	0	+	2	2	129	127	2.0
CP008925.1	h6.sal.bam	other	3458525	3458525	0	+	8	2	134	134	8.0
CP008925.1	h6.sal.bam	other	3458526	3458526	0	+	2	2	133	132	2.0
CP008925.1	h6.sal.bam	other	3458527	3458527	0	+	3	1	136	130	3.0
CP008925.1	h6.sal.bam	other	3458528	3458528	0	+	2	0	137	129	2.0
CP008925.1	h6.sal.bam	other	3458529	3458529	0	+	0	1	131	134	0.0
CP008925.1	h6.sal.bam	other	3458530	3458530	0	+	3	1	134	134	1.5
CP008925.1	h6.sal.bam	other	3458531	3458531	0	+	0	1	133	133	0.0
CP008925.1	h6.sal.bam	other	3458532	3458532	0	+	1	0	131	132	0.5
CP008925.1	h6.sal.bam	other	3458533	3458533	0	+	2	2	133	135	1.0
CP008925.1	h6.sal.bam	other	3458534	3458534	0	+	4	2	137	135	2.0
CP008925.1	h6.sal.bam	other	3458535	3458535	0	+	1	2	138	136	0.5
CP008925.1	h6.sal.bam	other	3458536	3458536	0	+	5	2	141	135	2.5
CP008925.1	h6.sal.bam	other	3458537	3458537	0	+	0	0	138	133	0.0
CP008925.1	h6.sal.bam	other	3458538	3458538	0	+	2	3	138	133	1.0
CP008925.1	h6.sal.bam	other	3458539	3458539	0	+	1	2	137	141	0.5
CP008925.1	h6.sal.bam	other	3458540	3458540	0	+	3	3	138	140	1.5
CP008925.1	h6.sal.bam	other	3458541	3458541	0	+	1	4	137	138	0.5
CP008925.1	h6.sal.bam	other	3458542	3458542	0	+	1	0	135	134	0.5
CP008925.1	h6.sal.bam	other	3458543	3458543	0	+	2	2	134	134	1.0
CP008925.1	h6.sal.bam	other	3458544	3458544	0	+	4	1	137	133	2.0
CP008925.1	h6.sal.bam	other	3458545	3458545	0	+	2	2	136	132	1.0
CP008925.1	h6.sal.bam	other	3458546	3458546	0	+	3	0	139	131	1.5
CP008925.1	h6.sal.bam	other	3458547	3458547	0	+	3	1	139	132	1.5
CP008925.1	h6.sal.bam	other	3458548	3458548	0	+	0	1	136	131	0.0
CP008925.1	h6.sal.bam	other	3458549	3458549	0	+	8	1	142	134	4.0
CP008925.1	h6.sal.bam	other	3458550	3458550	0	+	1	1	142	133	0.6666666666666666
CP008925.1	h6.sal.bam	other	3458551	3458551	0	+	2	1	140	138	1.0
CP008925.1	h6.sal.bam	other	3458552	3458552	0	+	1	3	139	137	0.5
CP008925.1	h6.sal.bam	other	3458553	3458553	0	+	1	1	137	137	0.5
CP008925.1	h6.sal.bam	other	3458554	3458554	0	+	2	7	139	138	1.0
CP008925.1	h6.sal.bam	other	3458555	3458555	0	+	1	1	137	133	0.5
CP008925.1	h6.sal.bam	other	3458556	3458556	0	+	2	3	139	134	1.0
CP008925.1	h6.sal.bam	other	3458557	3458557	0	+	0	1	138	132	0.0
CP008925.1	h6.sal.bam	other	3458558	3458558	0	+	8	2	144	131	4.0
CP008925.1	h6.sal.bam	other	3458559	3458559	0	+	1	1	144	129	0.5
CP008925.1	h6.sal.bam	other	3458560	3458560	0	+	4	4	147	138	2.0
CP008925.1	h6.sal.bam	other	3458561	3458561	0	+	2	0	149	134	1.0
CP008925.1	h6.sal.bam	other	3458562	3458562	0	+	1	0	150	134	0.5
CP008925.1	h6.sal.bam	other	3458563	3458563	0	+	3	3	150	139	1.5
CP008925.1	h6.sal.bam	other	3458564	3458564	0	+	2	3	145	136	1.0
CP008925.1	h6.sal.bam	other	3458565	3458565	0	+	0	3	145	133	0.0
CP008925.1	h6.sal.bam	other	3458566	3458566	0	+	1	1	146	135	0.5
CP008925.1	h6.sal.bam	other	3458567	3458567	0	+	4	2	149	134	2.0
CP008925.1	h6.sal.bam	other	3458568	3458568	0	+	1	1	149	132	0.5
CP008925.1	h6.sal.bam	other	3458569	3458569	0	+	6	1	150	137	3.0
CP008925.1	h6.sal.bam	other	3458570	3458570	0	+	9	2	158	137	4.5
CP008925.1	h6.sal.bam	other	3458571	3458571	0	+	1	6	157	135	0.5
CP008925.1	h6.sal.bam	other	3458572	3458572	0	+	1	3	157	129	0.5
CP008925.1	h6.sal.bam	other	3458573	3458573	0	+	0	1	152	128	0.0
CP008925.1	h6.sal.bam	other	3458574	3458574	0	+	2	1	152	129	1.0
CP008925.1	h6.sal.bam	other	3458575	3458575	0	+	3	1	155	129	1.5
CP008925.1	h6.sal.bam	other	3458576	3458576	0	+	2	4	157	130	1.3333333333333333
CP008925.1	h6.sal.bam	other	3458577	3458577	0	+	2	2	159	128	2.0
CP008925.1	h6.sal.bam	other	3458578	3458578	0	+	2	2	161	126	2.0
CP008925.1	h6.sal.bam	other	3458579	3458579	0	+	4	1	164	125	4.0
CP008925.1	h6.sal.bam	other	3458580	3458580	0	+	3	5	167	124	3.0
CP008925.1	h6.sal.bam	other	3458581	3458581	0	+	5	2	171	122	5.0
CP008925.1	h6.sal.bam	other	3458582	3458582	0	+	0	1	168	123	0.0
CP008925.1	h6.sal.bam	other	3458583	3458583	0	+	3	4	165	123	2.0
CP008925.1	h6.sal.bam	other	3458584	3458584	0	+	0	0	164	119	0.0
CP008925.1	h6.sal.bam	other	3458585	3458585	0	+	2	1	166	119	2.0
CP008925.1	h6.sal.bam	other	3458586	3458586	0	+	1	2	167	118	1.0
CP008925.1	h6.sal.bam	other	3458587	3458587	0	+	0	0	167	116	0.0
CP008925.1	h6.sal.bam	other	3458588	3458588	0	+	3	0	170	116	3.0
CP008925.1	h6.sal.bam	other	3458589	3458589	0	+	1	0	170	127	1.0
CP008925.1	h6.sal.bam	other	3458590	3458590	0	+	4	3	168	127	4.0
CP008925.1	h6.sal.bam	other	3458591	3458591	0	+	1	0	168	124	1.0
CP008925.1	h6.sal.bam	other	3458592	3458592	0	+	1	1	168	130	1.0
CP008925.1	h6.sal.bam	other	3458593	3458593	0	+	1	0	168	130	1.0
CP008925.1	h6.sal.bam	other	3458594	3458594	0	+	1	2	169	134	1.0
CP008925.1	h6.sal.bam	other	3458595	3458595	0	+	3	2	168	132	3.0
CP008925.1	h6.sal.bam	other	3458596	3458596	0	+	2	2	167	130	2.0
CP008925.1	h6.sal.bam	other	3458597	3458597	0	+	0	2	162	130	0.0
CP008925.1	h6.sal.bam	other	3458598	3458598	0	+	1	6	163	128	1.0
CP008925.1	h6.sal.bam	other	3458599	3458599	0	+	4	3	164	126	4.0
CP008925.1	h6.sal.bam	other	3458600	3458600	0	+	0	0	158	123	0.0
CP008925.1	h6.sal.bam	other	3458601	3458601	0	+	2	2	158	124	2.0
CP008925.1	h6.sal.bam	other	3458602	3458602	0	+	4	3	159	123	4.0
CP008925.1	h6.sal.bam	other	3458603	3458603	0	+	2	0	159	122	2.0
CP008925.1	h6.sal.bam	other	3458604	3458604	0	+	1	2	160	124	1.0
CP008925.1	h6.sal.bam	other	3458605	3458605	0	+	5	0	162	125	5.0
CP008925.1	h6.sal.bam	other	3458606	3458606	0	+	2	0	164	125	2.0
CP008925.1	h6.sal.bam	other	3458607	3458607	0	+	5	3	168	125	5.0
CP008925.1	h6.sal.bam	other	3458608	3458608	0	+	4	2	170	130	4.0
CP008925.1	h6.sal.bam	other	3458609	3458609	0	+	0	2	165	128	0.0
CP008925.1	h6.sal.bam	other	3458610	3458610	0	+	0	1	164	126	0.0
CP008925.1	h6.sal.bam	other	3458611	3458611	0	+	1	6	160	126	1.0
CP008925.1	h6.sal.bam	other	3458612	3458612	0	+	0	2	160	124	0.0
CP008925.1	h6.sal.bam	other	3458613	3458613	0	+	0	3	158	123	0.0
CP008925.1	h6.sal.bam	other	3458614	3458614	0	+	1	1	158	122	1.0
CP008925.1	h6.sal.bam	other	3458615	3458615	0	+	1	1	156	122	1.0
CP008925.1	h6.sal.bam	other	3458616	3458616	0	+	0	0	155	121	0.0
CP008925.1	h6.sal.bam	other	3458617	3458617	0	+	1	0	154	123	1.0
CP008925.1	h6.sal.bam	other	3458618	3458618	0	+	3	1	157	123	3.0
CP008925.1	h6.sal.bam	other	3458619	3458619	0	+	1	1	154	122	1.0
CP008925.1	h6.sal.bam	other	3458620	3458620	0	+	2	0	154	126	2.0
CP008925.1	h6.sal.bam	other	3458621	3458621	0	+	1	1	151	126	1.0
CP008925.1	h6.sal.bam	other	3458622	3458622	0	+	0	1	148	125	0.0
CP008925.1	h6.sal.bam	other	3458623	3458623	0	+	1	3	149	126	1.0
CP008925.1	h6.sal.bam	other	3458624	3458624	0	+	0	5	142	126	0.0
CP008925.1	h6.sal.bam	other	3458625	3458625	0	+	4	1	145	121	4.0
CP008925.1	h6.sal.bam	other	3458626	3458626	0	+	1	1	144	123	1.0
CP008925.1	h6.sal.bam	other	3458627	3458627	0	+	1	3	144	122	1.0
CP008925.1	h6.sal.bam	other	3458628	3458628	0	+	3	2	146	119	3.0
CP008925.1	h6.sal.bam	other	3458629	3458629	0	+	0	2	144	127	0.0
CP008925.1	h6.sal.bam	other	3458630	3458630	0	+	1	2	143	125	1.0
CP008925.1	h6.sal.bam	other	3458631	3458631	0	+	2	1	143	125	2.0
CP008925.1	h6.sal.bam	other	3458632	3458632	0	+	6	4	149	127	6.0
CP008925.1	h6.sal.bam	other	3458633	3458633	0	+	5	2	145	125	5.0
CP008925.1	h6.sal.bam	other	3458634	3458634	0	+	0	4	145	123	0.0
CP008925.1	h6.sal.bam	other	3458635	3458635	0	+	1	0	142	122	1.0
CP008925.1	h6.sal.bam	other	3458636	3458636	0	+	0	3	140	122	0.0
CP008925.1	h6.sal.bam	other	3458637	3458637	0	+	1	2	139	119	1.0
CP008925.1	h6.sal.bam	other	3458638	3458638	0	+	1	1	137	120	1.0
CP008925.1	h6.sal.bam	other	3458639	3458639	0	+	1	0	135	122	1.0
CP008925.1	h6.sal.bam	other	3458640	3458640	0	+	2	5	137	125	2.0
CP008925.1	h6.sal.bam	other	3458641	3458641	0	+	0	0	136	126	0.0
CP008925.1	h6.sal.bam	other	3458642	3458642	0	+	2	0	135	128	2.0
CP008925.1	h6.sal.bam	GAAC	3458643	3458643	3458651	+	2	6	121	130	2.0
CP008925.1	h6.sal.bam	other	3458644	3458644	0	+	1	1	122	127	1.0
CP008925.1	h6.sal.bam	GAAC	3458645	3458645	3458651	+	3	2	125	126	3.0
CP008925.1	h6.sal.bam	other	3458646	3458646	0	+	3	0	127	128	3.0
CP008925.1	h6.sal.bam	other	3458647	3458647	0	+	0	0	126	128	0.0
CP008925.1	h6.sal.bam	other	3458648	3458648	0	+	7	2	128	134	7.0
CP008925.1	h6.sal.bam	other	3458649	3458649	0	+	0	2	128	133	0.0
CP008925.1	h6.sal.bam	other	3458650	3458650	0	+	1	1	129	135	1.0
CP008925.1	h6.sal.bam	other	3458651	3458651	0	+	0	1	127	136	0.0
CP008925.1	h6.sal.bam	other	3458652	3458652	0	+	3	1	126	136	3.0
CP008925.1	h6.sal.bam	other	3458653	3458653	0	+	1	0	123	139	1.0
CP008925.1	h6.sal.bam	other	3458654	3458654	0	+	1	2	124	139	1.0
CP008925.1	h6.sal.bam	other	3458655	3458655	0	+	1	1	123	137	1.0
CP008925.1	h6.sal.bam	other	3458656	3458656	0	+	0	3	119	146	0.0
CP008925.1	h6.sal.bam	other	3458657	3458657	0	+	2	1	121	146	2.0
CP008925.1	h6.sal.bam	other	3458658	3458658	0	+	0	5	118	147	0.0
CP008925.1	h6.sal.bam	other	3458659	3458659	0	+	3	0	121	150	3.0
CP008925.1	h6.sal.bam	GAAC	3458660	3458660	3458651	+	2	6	121	151	2.0
CP008925.1	h6.sal.bam	other	3458661	3458661	0	+	0	0	119	145	0.0
CP008925.1	h6.sal.bam	GAAC	3458662	3458662	3458651	+	4	0	123	147	4.0
CP008925.1	h6.sal.bam	other	3458663	3458663	0	+	1	1	120	148	1.0
CP008925.1	h6.sal.bam	other	3458664	3458664	0	+	0	2	120	147	0.0
CP008925.1	h6.sal.bam	other	3458665	3458665	0	+	1	4	118	147	1.0
CP008925.1	h6.sal.bam	other	3458666	3458666	0	+	1	1	118	143	1.0
CP008925.1	h6.sal.bam	other	3458667	3458667	0	+	5	2	120	143	5.0
CP008925.1	h6.sal.bam	other	3458668	3458668	0	+	2	2	121	144	2.0
CP008925.1	h6.sal.bam	other	3458669	3458669	0	+	1	0	122	146	0.6666666666666666
CP008925.1	h6.sal.bam	other	3458670	3458670	0	+	1	1	120	146	0.6666666666666666
CP008925.1	h6.sal.bam	other	3458671	3458671	0	+	6	0	123	146	4.0
CP008925.1	h6.sal.bam	other	3458672	3458672	0	+	1	1	124	146	0.5
CP008925.1	h6.sal.bam	other	3458673	3458673	0	+	2	2	125	151	1.0
CP008925.1	h6.sal.bam	other	3458674	3458674	0	+	0	0	121	151	0.0
CP008925.1	h6.sal.bam	other	3458675	3458675	0	+	1	1	122	154	0.5
CP008925.1	h6.sal.bam	other	3458676	3458676	0	+	6	1	126	155	3.0
CP008925.1	h6.sal.bam	other	3458677	3458677	0	+	2	2	124	154	1.0
CP008925.1	h6.sal.bam	other	3458678	3458678	0	+	2	3	125	152	1.0
CP008925.1	h6.sal.bam	other	3458679	3458679	0	+	2	2	126	149	1.0
CP008925.1	h6.sal.bam	other	3458680	3458680	0	+	2	3	122	148	1.0
CP008925.1	h6.sal.bam	other	3458681	3458681	0	+	1	2	118	146	0.5
CP008925.1	h6.sal.bam	other	3458682	3458682	0	+	1	3	119	146	0.5
CP008925.1	h6.sal.bam	other	3458683	3458683	0	+	1	1	116	144	0.5
CP008925.1	h6.sal.bam	other	3458684	3458684	0	+	3	0	119	145	1.5
CP008925.1	h6.sal.bam	other	3458685	3458685	0	+	6	1	124	147	3.0
CP008925.1	h6.sal.bam	other	3458686	3458686	0	+	1	3	124	146	0.5
CP008925.1	h6.sal.bam	other	3458687	3458687	0	+	6	1	130	145	3.0
CP008925.1	h6.sal.bam	other	3458688	3458688	0	+	1	2	131	144	0.5
CP008925.1	h6.sal.bam	other	3458689	3458689	0	+	3	1	132	143	1.5
CP008925.1	h6.sal.bam	other	3458690	3458690	0	+	2	1	134	145	1.0
CP008925.1	h6.sal.bam	other	3458691	3458691	0	+	1	2	132	145	0.5
CP008925.1	h6.sal.bam	other	3458692	3458692	0	+	3	1	135	146	1.5
CP008925.1	h6.sal.bam	other	3458693	3458693	0	+	2	3	137	145	1.0
CP008925.1	h6.sal.bam	other	3458694	3458694	0	+	1	1	137	142	0.5
CP008925.1	h6.sal.bam	other	3458695	3458695	0	+	5	1	140	141	2.5
CP008925.1	h6.sal.bam	other	3458696	3458696	0	+	1	1	140	142	0.5
CP008925.1	h6.sal.bam	other	3458697	3458697	0	+	3	2	143	142	1.5
CP008925.1	h6.sal.bam	other	3458698	3458698	0	+	1	2	143	142	0.5
CP008925.1	h6.sal.bam	other	3458699	3458699	0	+	2	0	145	140	1.0
CP008925.1	h6.sal.bam	other	3458700	3458700	0	+	3	3	143	140	1.5
CP008925.1	h6.sal.bam	other	3458701	3458701	0	+	5	0	148	139	2.5
CP008925.1	h6.sal.bam	other	3458702	3458702	0	+	0	1	147	139	0.0
CP008925.1	h6.sal.bam	other	3458703	3458703	0	+	3	8	147	140	1.5
CP008925.1	h6.sal.bam	other	3458704	3458704	0	+	2	0	148	134	1.0
CP008925.1	h6.sal.bam	other	3458705	3458705	0	+	3	2	150	135	1.5
CP008925.1	h6.sal.bam	other	3458706	3458706	0	+	1	3	148	133	0.5
CP008925.1	h6.sal.bam	other	3458707	3458707	0	+	5	2	149	133	2.5
CP008925.1	h6.sal.bam	other	3458708	3458708	0	+	4	4	148	132	2.0
CP008925.1	h6.sal.bam	other	3458709	3458709	0	+	2	0	150	128	1.0
CP008925.1	h6.sal.bam	other	3458710	3458710	0	+	1	1	150	134	0.5
CP008925.1	h6.sal.bam	other	3458711	3458711	0	+	3	1	152	134	1.5
CP008925.1	h6.sal.bam	other	3458712	3458712	0	+	4	1	155	137	2.0
CP008925.1	h6.sal.bam	other	3458713	3458713	0	+	0	3	154	137	0.0
CP008925.1	h6.sal.bam	other	3458714	3458714	0	+	0	3	152	137	0.0
CP008925.1	h6.sal.bam	other	3458715	3458715	0	+	2	7	154	135	1.0
CP008925.1	h6.sal.bam	other	3458716	3458716	0	+	1	2	154	128	0.5
CP008925.1	h6.sal.bam	other	3458717	3458717	0	+	2	2	155	130	1.0
CP008925.1	h6.sal.bam	other	3458718	3458718	0	+	2	3	155	128	1.0
CP008925.1	h6.sal.bam	other	3458719	3458719	0	+	8	1	161	125	4.0
CP008925.1	h6.sal.bam	other	3458720	3458720	0	+	4	3	160	128	2.0
CP008925.1	h6.sal.bam	other	3458721	3458721	0	+	0	3	160	125	0.0
CP008925.1	h6.sal.bam	other	3458722	3458722	0	+	2	2	157	125	1.0
CP008925.1	h6.sal.bam	other	3458723	3458723	0	+	3	1	156	123	1.5
CP008925.1	h6.sal.bam	other	3458724	3458724	0	+	1	4	157	122	0.5
CP008925.1	h6.sal.bam	other	3458725	3458725	0	+	3	2	159	121	1.5
CP008925.1	h6.sal.bam	other	3458726	3458726	0	+	4	0	163	119	2.0
CP008925.1	h6.sal.bam	other	3458727	3458727	0	+	3	4	162	119	1.5
CP008925.1	h6.sal.bam	other	3458728	3458728	0	+	0	3	162	121	0.0
CP008925.1	h6.sal.bam	other	3458729	3458729	0	+	2	3	163	120	1.0
CP008925.1	h6.sal.bam	other	3458730	3458730	0	+	2	4	164	117	1.0
CP008925.1	h6.sal.bam	other	3458731	3458731	0	+	0	4	164	116	0.0
CP008925.1	h6.sal.bam	other	3458732	3458732	0	+	1	2	163	112	0.5
CP008925.1	h6.sal.bam	other	3458733	3458733	0	+	2	6	164	110	1.0
CP008925.1	h6.sal.bam	other	3458734	3458734	0	+	1	1	163	106	0.5
CP008925.1	h6.sal.bam	other	3458735	3458735	0	+	3	2	164	105	1.5
CP008925.1	h6.sal.bam	other	3458736	3458736	0	+	3	0	167	103	1.5
CP008925.1	h6.sal.bam	other	3458737	3458737	0	+	2	1	164	106	1.0
CP008925.1	h6.sal.bam	other	3458738	3458738	0	+	1	2	165	109	0.5
CP008925.1	h6.sal.bam	other	3458739	3458739	0	+	2	0	167	108	1.0
CP008925.1	h6.sal.bam	other	3458740	3458740	0	+	2	0	168	110	1.0
CP008925.1	h6.sal.bam	other	3458741	3458741	0	+	2	1	164	110	1.0
CP008925.1	h6.sal.bam	other	3458742	3458742	0	+	0	2	164	109	0.0
CP008925.1	h6.sal.bam	other	3458743	3458743	0	+	0	5	162	112	0.0
CP008925.1	h6.sal.bam	other	3458744	3458744	0	+	2	0	163	108	1.0
CP008925.1	h6.sal.bam	other	3458745	3458745	0	+	2	2	164	108	1.0
CP008925.1	h6.sal.bam	other	3458746	3458746	0	+	8	4	166	108	4.0
CP008925.1	h6.sal.bam	other	3458747	3458747	0	+	5	2	168	105	2.5
CP008925.1	h6.sal.bam	other	3458748	3458748	0	+	1	1	169	103	0.5
CP008925.1	h6.sal.bam	other	3458749	3458749	0	+	0	3	169	106	0.0
CP008925.1	h6.sal.bam	other	3458750	3458750	0	+	1	2	169	104	0.5
CP008925.1	h6.sal.bam	other	3458751	3458751	0	+	2	0	166	103	1.0
CP008925.1	h6.sal.bam	other	3458752	3458752	0	+	0	0	163	106	0.0
CP008925.1	h6.sal.bam	other	3458753	3458753	0	+	1	1	162	106	0.5
CP008925.1	h6.sal.bam	other	3458754	3458754	0	+	0	0	158	107	0.0
CP008925.1	h6.sal.bam	other	3458755	3458755	0	+	1	1	158	108	0.5
CP008925.1	h6.sal.bam	other	3458756	3458756	0	+	0	2	158	107	0.0
CP008925.1	h6.sal.bam	other	3458757	3458757	0	+	3	1	160	107	1.5
CP008925.1	h6.sal.bam	other	3458758	3458758	0	+	1	2	160	107	0.5
CP008925.1	h6.sal.bam	other	3458759	3458759	0	+	5	2	162	108	2.5
CP008925.1	h6.sal.bam	other	3458760	3458760	0	+	0	0	157	106	0.0
CP008925.1	h6.sal.bam	other	3458761	3458761	0	+	2	3	158	108	1.0
CP008925.1	h6.sal.bam	other	3458762	3458762	0	+	2	1	154	108	1.0
CP008925.1	h6.sal.bam	other	3458763	3458763	0	+	2	0	155	107	1.0
CP008925.1	h6.sal.bam	other	3458764	3458764	0	+	2	3	154	109	1.0
CP008925.1	h6.sal.bam	other	3458765	3458765	0	+	5	2	157	107	2.5
CP008925.1	h6.sal.bam	other	3458766	3458766	0	+	2	2	157	107	1.0
CP008925.1	h6.sal.bam	other	3458767	3458767	0	+	1	0	155	107	0.5
CP008925.1	h6.sal.bam	other	3458768	3458768	0	+	1	0	154	108	0.5
CP008925.1	h6.sal.bam	other	3458769	3458769	0	+	2	0	149	108	1.0
CP008925.1	h6.sal.bam	other	3458770	3458770	0	+	1	3	150	109	0.6666666666666666
CP008925.1	h6.sal.bam	other	3458771	3458771	0	+	2	0	152	107	1.0
CP008925.1	h6.sal.bam	other	3458772	3458772	0	+	5	1	154	107	3.3333333333333335
CP008925.1	h6.sal.bam	other	3458773	3458773	0	+	2	1	155	106	2.0
CP008925.1	h6.sal.bam	other	3458774	3458774	0	+	0	1	153	108	0.0
CP008925.1	h6.sal.bam	other	3458775	3458775	0	+	0	0	145	109	0.0
CP008925.1	h6.sal.bam	other	3458776	3458776	0	+	2	1	147	112	2.0
CP008925.1	h6.sal.bam	other	3458777	3458777	0	+	1	1	148	112	1.0
CP008925.1	h6.sal.bam	other	3458778	3458778	0	+	2	2	136	111	2.0
CP008925.1	h6.sal.bam	other	3458779	3458779	0	+	0	1	136	111	0.0
CP008925.1	h6.sal.bam	other	3458780	3458780	0	+	5	2	141	112	5.0
CP008925.1	h6.sal.bam	other	3458781	3458781	0	+	1	2	142	110	1.0
CP008925.1	h6.sal.bam	other	3458782	3458782	0	+	1	1	143	109	1.0
CP008925.1	h6.sal.bam	other	3458783	3458783	0	+	0	3	139	111	0.0
CP008925.1	h6.sal.bam	other	3458784	3458784	0	+	3	4	140	109	3.0
CP008925.1	h6.sal.bam	other	3458785	3458785	0	+	2	1	141	106	2.0
CP008925.1	h6.sal.bam	other	3458786	3458786	0	+	2	3	140	107	2.0
CP008925.1	h6.sal.bam	other	3458787	3458787	0	+	2	1	138	106	2.0
CP008925.1	h6.sal.bam	other	3458788	3458788	0	+	3	2	141	105	3.0
CP008925.1	h6.sal.bam	other	3458789	3458789	0	+	1	1	140	103	1.0
CP008925.1	h6.sal.bam	other	3458790	3458790	0	+	3	0	142	104	3.0
CP008925.1	h6.sal.bam	other	3458791	3458791	0	+	0	4	142	104	0.0
CP008925.1	h6.sal.bam	other	3458792	3458792	0	+	1	2	141	100	1.0
CP008925.1	h6.sal.bam	other	3458793	3458793	0	+	1	1	132	105	1.0
CP008925.1	h6.sal.bam	other	3458794	3458794	0	+	1	3	133	104	1.0
CP008925.1	h6.sal.bam	other	3458795	3458795	0	+	1	2	132	101	1.0
CP008925.1	h6.sal.bam	other	3458796	3458796	0	+	2	1	134	102	2.0
CP008925.1	h6.sal.bam	other	3458797	3458797	0	+	2	1	134	101	2.0
CP008925.1	h6.sal.bam	other	3458798	3458798	0	+	1	0	132	104	1.0
CP008925.1	h6.sal.bam	other	3458799	3458799	0	+	0	2	131	104	0.0
CP008925.1	h6.sal.bam	other	3458800	3458800	0	+	2	4	130	105	2.0
CP008925.1	h6.sal.bam	other	3458801	3458801	0	+	3	0	129	104	3.0
CP008925.1	h6.sal.bam	other	3458802	3458802	0	+	1	2	125	106	1.0
CP008925.1	h6.sal.bam	other	3458803	3458803	0	+	3	2	128	104	3.0
CP008925.1	h6.sal.bam	other	3458804	3458804	0	+	1	0	129	105	1.0
CP008925.1	h6.sal.bam	other	3458805	3458805	0	+	0	2	127	108	0.0
CP008925.1	h6.sal.bam	other	3458806	3458806	0	+	3	1	130	107	3.0
CP008925.1	h6.sal.bam	other	3458807	3458807	0	+	1	0	128	108	1.0
CP008925.1	h6.sal.bam	other	3458808	3458808	0	+	4	1	132	108	4.0
CP008925.1	h6.sal.bam	other	3458809	3458809	0	+	0	0	130	111	0.0
CP008925.1	h6.sal.bam	other	3458810	3458810	0	+	2	1	130	111	2.0
CP008925.1	h6.sal.bam	other	3458811	3458811	0	+	2	2	127	110	2.0
CP008925.1	h6.sal.bam	other	3458812	3458812	0	+	0	4	127	108	0.0
CP008925.1	h6.sal.bam	other	3458813	3458813	0	+	1	2	127	107	1.0
CP008925.1	h6.sal.bam	other	3458814	3458814	0	+	0	2	125	108	0.0
CP008925.1	h6.sal.bam	other	3458815	3458815	0	+	1	0	124	106	1.0
CP008925.1	h6.sal.bam	other	3458816	3458816	0	+	0	4	122	110	0.0
CP008925.1	h6.sal.bam	other	3458817	3458817	0	+	0	1	122	113	0.0
CP008925.1	h6.sal.bam	other	3458818	3458818	0	+	2	1	124	112	2.0
CP008925.1	h6.sal.bam	other	3458819	3458819	0	+	1	0	122	112	1.0
CP008925.1	h6.sal.bam	other	3458820	3458820	0	+	1	2	121	161	1.0
CP008925.1	h6.sal.bam	other	3458821	3458821	0	+	2	2	115	160	2.0
CP008925.1	h6.sal.bam	other	3458822	3458822	0	+	1	2	112	158	1.0
CP008925.1	h6.sal.bam	other	3458823	3458823	0	+	1	0	112	156	1.0
CP008925.1	h6.sal.bam	other	3458824	3458824	0	+	1	1	113	159	1.0
CP008925.1	h6.sal.bam	other	3458825	3458825	0	+	0	1	112	158	0.0
CP008925.1	h6.sal.bam	other	3458826	3458826	0	+	3	2	113	157	3.0
CP008925.1	h6.sal.bam	other	3458827	3458827	0	+	0	1	113	156	0.0
CP008925.1	h6.sal.bam	other	3458828	3458828	0	+	2	2	114	155	2.0
CP008925.1	h6.sal.bam	other	3458829	3458829	0	+	2	0	116	165	2.0
CP008925.1	h6.sal.bam	other	3458830	3458830	0	+	0	2	115	169	0.0
CP008925.1	h6.sal.bam	other	3458831	3458831	0	+	2	0	114	167	2.0
CP008925.1	h6.sal.bam	other	3458832	3458832	0	+	2	1	116	167	2.0
CP008925.1	h6.sal.bam	other	3458833	3458833	0	+	0	3	114	167	0.0
CP008925.1	h6.sal.bam	other	3458834	3458834	0	+	1	1	110	166	1.0
CP008925.1	h6.sal.bam	other	3458835	3458835	0	+	0	1	106	266	0.0
CP008925.1	h6.sal.bam	other	3458836	3458836	0	+	1	3	107	297	1.0
CP008925.1	h6.sal.bam	other	3458837	3458837	0	+	3	0	110	298	3.0
CP008925.1	h6.sal.bam	other	3458838	3458838	0	+	1	2	107	299	1.0
CP008925.1	h6.sal.bam	other	3458839	3458839	0	+	1	1	101	298	1.0
CP008925.1	h6.sal.bam	other	3458840	3458840	0	+	0	2	101	299	0.0
CP008925.1	h6.sal.bam	other	3458841	3458841	0	+	0	2	101	298	0.0
CP008925.1	h6.sal.bam	other	3458842	3458842	0	+	0	1	100	296	0.0
CP008925.1	h6.sal.bam	other	3458843	3458843	0	+	2	0	101	295	2.0
CP008925.1	h6.sal.bam	other	3458844	3458844	0	+	1	2	98	295	1.0
CP008925.1	h6.sal.bam	other	3458845	3458845	0	+	1	0	98	298	1.0
CP008925.1	h6.sal.bam	other	3458846	3458846	0	+	1	0	98	298	1.0
CP008925.1	h6.sal.bam	other	3458847	3458847	0	+	2	0	95	301	2.0
CP008925.1	h6.sal.bam	other	3458848	3458848	0	+	0	3	93	301	0.0
CP008925.1	h6.sal.bam	other	3458849	3458849	0	+	0	2	93	301	0.0
CP008925.1	h6.sal.bam	other	3458850	3458850	0	+	1	3	94	299	1.0
CP008925.1	h6.sal.bam	other	3458851	3458851	0	+	1	1	93	296	1.0
CP008925.1	h6.sal.bam	other	3458852	3458852	0	+	1	0	91	295	1.0
CP008925.1	h6.sal.bam	other	3458853	3458853	0	+	1	2	92	295	1.0
CP008925.1	h6.sal.bam	other	3458854	3458854	0	+	1	3	87	293	1.0
CP008925.1	h6.sal.bam	other	3458855	3458855	0	+	1	0	88	291	1.0
CP008925.1	h6.sal.bam	other	3458856	3458856	0	+	0	0	86	292	0.0
CP008925.1	h6.sal.bam	other	3458857	3458857	0	+	3	3	89	292	3.0
CP008925.1	h6.sal.bam	other	3458858	3458858	0	+	1	1	90	290	1.0
CP008925.1	h6.sal.bam	other	3458859	3458859	0	+	0	2	87	290	0.0
CP008925.1	h6.sal.bam	other	3458860	3458860	0	+	5	2	90	289	5.0
CP008925.1	h6.sal.bam	other	3458861	3458861	0	+	1	1	87	289	1.0
CP008925.1	h6.sal.bam	other	3458862	3458862	0	+	3	0	88	290	3.0
CP008925.1	h6.sal.bam	other	3458863	3458863	0	+	0	0	88	290	0.0
CP008925.1	h6.sal.bam	other	3458864	3458864	0	+	2	2	86	295	2.0
CP008925.1	h6.sal.bam	other	3458865	3458865	0	+	1	3	87	295	1.0
CP008925.1	h6.sal.bam	other	3458866	3458866	0	+	2	3	89	292	2.0
CP008925.1	h6.sal.bam	other	3458867	3458867	0	+	0	2	88	289	0.0
CP008925.1	h6.sal.bam	other	3458868	3458868	0	+	1	0	88	287	1.0
CP008925.1	h6.sal.bam	other	3458869	3458869	0	+	1	0	88	291	1.0
CP008925.1	h6.sal.bam	other	3458870	3458870	0	+	0	3	86	292	0.0
CP008925.1	h6.sal.bam	GAAC	3458871	3458871	3458879	+	2	0	86	289	2.0
CP008925.1	h6.sal.bam	other	3458872	3458872	0	+	1	4	85	289	1.0
CP008925.1	h6.sal.bam	GAAC	3458873	3458873	3458879	+	1	1	86	285	1.0
CP008925.1	h6.sal.bam	other	3458874	3458874	0	+	4	2	88	286	4.0
CP008925.1	h6.sal.bam	other	3458875	3458875	0	+	0	4	88	284	0.0
CP008925.1	h6.sal.bam	other	3458876	3458876	0	+	0	1	84	281	0.0
CP008925.1	h6.sal.bam	other	3458877	3458877	0	+	1	0	85	280	1.0
CP008925.1	h6.sal.bam	other	3458878	3458878	0	+	1	3	83	280	1.0
CP008925.1	h6.sal.bam	other	3458879	3458879	0	+	3	3	85	277	3.0
CP008925.1	h6.sal.bam	other	3458880	3458880	0	+	1	1	83	277	1.0
CP008925.1	h6.sal.bam	other	3458881	3458881	0	+	1	2	83	276	1.0
CP008925.1	h6.sal.bam	other	3458882	3458882	0	+	1	3	84	274	1.0
CP008925.1	h6.sal.bam	other	3458883	3458883	0	+	0	2	82	273	0.0
CP008925.1	h6.sal.bam	other	3458884	3458884	0	+	1	0	83	275	1.0
CP008925.1	h6.sal.bam	other	3458885	3458885	0	+	1	0	82	275	1.0
CP008925.1	h6.sal.bam	other	3458886	3458886	0	+	1	0	81	275	1.0
CP008925.1	h6.sal.bam	other	3458887	3458887	0	+	0	3	81	277	0.0
CP008925.1	h6.sal.bam	GAAC	3458888	3458888	3458879	+	0	3	80	278	0.0
CP008925.1	h6.sal.bam	other	3458889	3458889	0	+	0	0	79	275	0.0
CP008925.1	h6.sal.bam	GAAC	3458890	3458890	3458879	+	0	4	79	277	0.0
CP008925.1	h6.sal.bam	other	3458891	3458891	0	+	1	7	80	274	1.0
CP008925.1	h6.sal.bam	GAAC	3458892	3458892	3458900	+	0	48	80	267	0.0
CP008925.1	h6.sal.bam	other	3458893	3458893	0	+	2	1	80	219	2.0
CP008925.1	h6.sal.bam	GAAC	3458894	3458894	3458900	+	35	0	114	218	35.0
CP008925.1	h6.sal.bam	other	3458895	3458895	0	+	0	1	111	218	0.0
CP008925.1	h6.sal.bam	other	3458896	3458896	0	+	1	3	112	220	1.0
CP008925.1	h6.sal.bam	other	3458897	3458897	0	+	0	0	111	217	0.0
CP008925.1	h6.sal.bam	other	3458898	3458898	0	+	1	0	110	218	1.0
CP008925.1	h6.sal.bam	other	3458899	3458899	0	+	0	0	110	218	0.0
CP008925.1	h6.sal.bam	other	3458900	3458900	0	+	1	0	111	218	1.0
CP008925.1	h6.sal.bam	other	3458901	3458901	0	+	7	0	115	220	7.0
CP008925.1	h6.sal.bam	other	3458902	3458902	0	+	0	9	113	220	0.0
CP008925.1	h6.sal.bam	other	3458903	3458903	0	+	1	4	114	211	1.0
CP008925.1	h6.sal.bam	other	3458904	3458904	0	+	1	4	113	207	1.0
CP008925.1	h6.sal.bam	other	3458905	3458905	0	+	0	0	113	204	0.0
CP008925.1	h6.sal.bam	other	3458906	3458906	0	+	0	0	111	205	0.0
CP008925.1	h6.sal.bam	other	3458907	3458907	0	+	2	1	111	207	2.0
CP008925.1	h6.sal.bam	other	3458908	3458908	0	+	0	2	111	206	0.0
CP008925.1	h6.sal.bam	GAAC	3458909	3458909	3458900	+	3	139	113	205	3.0
CP008925.1	h6.sal.bam	other	3458910	3458910	0	+	0	0	110	68	0.0
CP008925.1	h6.sal.bam	GAAC	3458911	3458911	3458900	+	147	1	257	70	147.0
CP008925.1	h6.sal.bam	other	3458912	3458912	0	+	2	0	255	69	2.0
CP008925.1	h6.sal.bam	other	3458913	3458913	0	+	4	1	259	69	4.0
CP008925.1	h6.sal.bam	other	3458914	3458914	0	+	1	1	259	70	1.0
CP008925.1	h6.sal.bam	other	3458915	3458915	0	+	2	0	261	72	2.0
CP008925.1	h6.sal.bam	other	3458916	3458916	0	+	0	0	261	73	0.0
CP008925.1	h6.sal.bam	other	3458917	3458917	0	+	1	0	262	73	1.0
CP008925.1	h6.sal.bam	other	3458918	3458918	0	+	3	2	263	75	3.0
CP008925.1	h6.sal.bam	other	3458919	3458919	0	+	0	2	263	74	0.0
CP008925.1	h6.sal.bam	other	3458920	3458920	0	+	0	1	262	72	0.0
CP008925.1	h6.sal.bam	other	3458921	3458921	0	+	0	2	261	73	0.0
CP008925.1	h6.sal.bam	other	3458922	3458922	0	+	0	0	259	75	0.0
CP008925.1	h6.sal.bam	other	3458923	3458923	0	+	0	3	259	75	0.0
CP008925.1	h6.sal.bam	other	3458924	3458924	0	+	2	0	261	73	2.0
CP008925.1	h6.sal.bam	other	3458925	3458925	0	+	0	0	260	73	0.0
CP008925.1	h6.sal.bam	other	3458926	3458926	0	+	1	0	260	73	1.0
CP008925.1	h6.sal.bam	other	3458927	3458927	0	+	2	0	261	75	2.0
CP008925.1	h6.sal.bam	other	3458928	3458928	0	+	0	0	260	76	0.0
CP008925.1	h6.sal.bam	other	3458929	3458929	0	+	1	1	260	80	1.0
CP008925.1	h6.sal.bam	other	3458930	3458930	0	+	4	1	264	79	4.0
CP008925.1	h6.sal.bam	other	3458931	3458931	0	+	1	0	262	80	1.0
CP008925.1	h6.sal.bam	other	3458932	3458932	0	+	3	1	265	83	3.0
CP008925.1	h6.sal.bam	other	3458933	3458933	0	+	1	1	264	83	1.0
CP008925.1	h6.sal.bam	other	3458934	3458934	0	+	0	1	260	83	0.0
CP008925.1	h6.sal.bam	other	3458935	3458935	0	+	1	2	261	82	1.0
CP008925.1	h6.sal.bam	other	3458936	3458936	0	+	1	3	260	82	1.0
CP008925.1	h6.sal.bam	other	3458937	3458937	0	+	0	3	256	80	0.0
CP008925.1	h6.sal.bam	other	3458938	3458938	0	+	0	1	256	79	0.0
CP008925.1	h6.sal.bam	other	3458939	3458939	0	+	1	2	257	78	1.0
CP008925.1	h6.sal.bam	other	3458940	3458940	0	+	2	0	258	77	2.0
CP008925.1	h6.sal.bam	other	3458941	3458941	0	+	0	0	256	77	0.0
CP008925.1	h6.sal.bam	other	3458942	3458942	0	+	0	4	255	78	0.0
CP008925.1	h6.sal.bam	other	3458943	3458943	0	+	2	0	256	76	2.0
CP008925.1	h6.sal.bam	other	3458944	3458944	0	+	1	1	255	76	1.0
CP008925.1	h6.sal.bam	other	3458945	3458945	0	+	0	0	254	76	0.0
CP008925.1	h6.sal.bam	other	3458946	3458946	0	+	0	2	252	80	0.0
CP008925.1	h6.sal.bam	other	3458947	3458947	0	+	0	0	245	83	0.0
CP008925.1	h6.sal.bam	other	3458948	3458948	0	+	0	0	245	84	0.0
CP008925.1	h6.sal.bam	other	3458949	3458949	0	+	1	0	243	86	1.0
CP008925.1	h6.sal.bam	other	3458950	3458950	0	+	2	1	245	90	2.0
CP008925.1	h6.sal.bam	other	3458951	3458951	0	+	0	0	245	89	0.0
CP008925.1	h6.sal.bam	other	3458952	3458952	0	+	3	0	247	93	3.0
CP008925.1	h6.sal.bam	other	3458953	3458953	0	+	1	0	247	93	1.0
CP008925.1	h6.sal.bam	other	3458954	3458954	0	+	2	4	248	93	2.0
CP008925.1	h6.sal.bam	other	3458955	3458955	0	+	0	0	247	89	0.0
CP008925.1	h6.sal.bam	other	3458956	3458956	0	+	2	0	248	95	2.0
CP008925.1	h6.sal.bam	other	3458957	3458957	0	+	1	2	247	96	1.0
CP008925.1	h6.sal.bam	other	3458958	3458958	0	+	1	3	248	96	1.0
CP008925.1	h6.sal.bam	other	3458959	3458959	0	+	0	0	247	93	0.0
CP008925.1	h6.sal.bam	other	3458960	3458960	0	+	3	1	249	94	3.0
CP008925.1	h6.sal.bam	other	3458961	3458961	0	+	0	1	248	97	0.0
CP008925.1	h6.sal.bam	other	3458962	3458962	0	+	1	4	249	96	1.0
CP008925.1	h6.sal.bam	other	3458963	3458963	0	+	0	0	249	94	0.0
CP008925.1	h6.sal.bam	other	3458964	3458964	0	+	0	3	249	96	0.0
CP008925.1	h6.sal.bam	other	3458965	3458965	0	+	0	1	249	94	0.0
CP008925.1	h6.sal.bam	other	3458966	3458966	0	+	2	0	247	94	2.0
CP008925.1	h6.sal.bam	other	3458967	3458967	0	+	1	0	248	94	1.0
CP008925.1	h6.sal.bam	other	3458968	3458968	0	+	1	0	221	94	1.0
CP008925.1	h6.sal.bam	other	3458969	3458969	0	+	0	0	216	96	0.0
CP008925.1	h6.sal.bam	other	3458970	3458970	0	+	1	2	217	99	1.0
CP008925.1	h6.sal.bam	other	3458971	3458971	0	+	2	0	218	97	2.0
CP008925.1	h6.sal.bam	other	3458972	3458972	0	+	2	1	220	100	2.0
CP008925.1	h6.sal.bam	other	3458973	3458973	0	+	1	0	219	100	1.0
CP008925.1	h6.sal.bam	other	3458974	3458974	0	+	1	0	219	101	1.0
CP008925.1	h6.sal.bam	other	3458975	3458975	0	+	0	2	212	106	0.0
CP008925.1	h6.sal.bam	other	3458976	3458976	0	+	1	0	213	107	1.0
CP008925.1	h6.sal.bam	other	3458977	3458977	0	+	0	0	208	112	0.0
CP008925.1	h6.sal.bam	other	3458978	3458978	0	+	0	0	208	112	0.0
CP008925.1	h6.sal.bam	other	3458979	3458979	0	+	0	1	208	114	0.0
CP008925.1	h6.sal.bam	other	3458980	3458980	0	+	0	1	203	118	0.0
CP008925.1	h6.sal.bam	other	3458981	3458981	0	+	2	2	205	117	2.0
CP008925.1	h6.sal.bam	other	3458982	3458982	0	+	2	0	206	116	2.0
CP008925.1	h6.sal.bam	other	3458983	3458983	0	+	1	2	207	120	1.0
CP008925.1	h6.sal.bam	other	3458984	3458984	0	+	2	2	207	120	2.0
CP008925.1	h6.sal.bam	other	3458985	3458985	0	+	1	1	205	118	1.0
CP008925.1	h6.sal.bam	other	3458986	3458986	0	+	3	0	74	117	3.0
CP008925.1	h6.sal.bam	other	3458987	3458987	0	+	0	2	73	121	0.0
CP008925.1	h6.sal.bam	other	3458988	3458988	0	+	2	2	69	119	2.0
CP008925.1	h6.sal.bam	other	3458989	3458989	0	+	0	1	69	125	0.0
CP008925.1	h6.sal.bam	other	3458990	3458990	0	+	0	2	69	125	0.0
CP008925.1	h6.sal.bam	other	3458991	3458991	0	+	3	0	70	123	3.0
CP008925.1	h6.sal.bam	other	3458992	3458992	0	+	2	2	72	123	2.0
CP008925.1	h6.sal.bam	other	3458993	3458993	0	+	2	0	72	123	2.0
CP008925.1	h6.sal.bam	other	3458994	3458994	0	+	1	2	73	125	1.0
CP008925.1	h6.sal.bam	other	3458995	3458995	0	+	0	1	73	126	0.0
CP008925.1	h6.sal.bam	other	3458996	3458996	0	+	3	3	76	127	3.0
CP008925.1	h6.sal.bam	other	3458997	3458997	0	+	2	0	78	124	2.0
CP008925.1	h6.sal.bam	other	3458998	3458998	0	+	3	1	79	124	3.0
CP008925.1	h6.sal.bam	other	3458999	3458999	0	+	0	2	79	123	0.0
CP008925.1	h6.sal.bam	other	3459000	3459000	0	+	0	0	79	131	0.0
CP008925.1	h6.sal.bam	other	3459001	3459001	0	+	1	1	79	135	1.0
CP008925.1	h6.sal.bam	other	3459002	3459002	0	+	5	3	82	136	5.0
CP008925.1	h6.sal.bam	other	3459003	3459003	0	+	2	1	84	138	2.0
CP008925.1	h6.sal.bam	other	3459004	3459004	0	+	3	0	84	137	3.0
CP008925.1	h6.sal.bam	other	3459005	3459005	0	+	0	2	82	138	0.0
CP008925.1	h6.sal.bam	other	3459006	3459006	0	+	0	3	81	138	0.0
CP008925.1	h6.sal.bam	other	3459007	3459007	0	+	2	1	80	138	2.0
CP008925.1	h6.sal.bam	other	3459008	3459008	0	+	1	1	80	137	1.0
CP008925.1	h6.sal.bam	other	3459009	3459009	0	+	0	1	79	137	0.0
CP008925.1	h6.sal.bam	other	3459010	3459010	0	+	1	1	80	138	1.0
CP008925.1	h6.sal.bam	other	3459011	3459011	0	+	1	1	80	137	1.0
CP008925.1	h6.sal.bam	other	3459012	3459012	0	+	2	2	81	138	2.0
CP008925.1	h6.sal.bam	other	3459013	3459013	0	+	2	1	83	136	2.0
CP008925.1	h6.sal.bam	other	3459014	3459014	0	+	2	0	85	140	2.0
CP008925.1	h6.sal.bam	other	3459015	3459015	0	+	2	1	84	140	2.0
CP008925.1	h6.sal.bam	other	3459016	3459016	0	+	1	0	85	142	1.0
CP008925.1	h6.sal.bam	other	3459017	3459017	0	+	1	2	86	142	1.0
CP008925.1	h6.sal.bam	other	3459018	3459018	0	+	1	2	85	142	1.0
CP008925.1	h6.sal.bam	other	3459019	3459019	0	+	2	3	87	140	2.0
CP008925.1	h6.sal.bam	other	3459020	3459020	0	+	1	4	88	147	1.0
CP008925.1	h6.sal.bam	other	3459021	3459021	0	+	0	1	88	147	0.0
CP008925.1	h6.sal.bam	other	3459022	3459022	0	+	0	1	88	149	0.0
CP008925.1	h6.sal.bam	other	3459023	3459023	0	+	0	3	88	148	0.0
CP008925.1	h6.sal.bam	other	3459024	3459024	0	+	0	3	86	145	0.0
CP008925.1	h6.sal.bam	other	3459025	3459025	0	+	4	3	89	142	4.0
CP008925.1	h6.sal.bam	other	3459026	3459026	0	+	5	2	94	139	5.0
CP008925.1	h6.sal.bam	other	3459027	3459027	0	+	3	0	93	137	3.0
CP008925.1	h6.sal.bam	other	3459028	3459028	0	+	2	0	95	138	2.0
CP008925.1	h6.sal.bam	other	3459029	3459029	0	+	1	2	94	138	0.6666666666666666
CP008925.1	h6.sal.bam	other	3459030	3459030	0	+	0	4	94	136	0.0
CP008925.1	h6.sal.bam	other	3459031	3459031	0	+	4	1	96	148	2.6666666666666665
CP008925.1	h6.sal.bam	other	3459032	3459032	0	+	0	2	95	149	0.0
CP008925.1	h6.sal.bam	other	3459033	3459033	0	+	1	1	95	149	1.0
CP008925.1	h6.sal.bam	other	3459034	3459034	0	+	1	1	93	149	1.0
CP008925.1	h6.sal.bam	other	3459035	3459035	0	+	1	2	93	149	0.6666666666666666
CP008925.1	h6.sal.bam	other	3459036	3459036	0	+	0	0	93	149	0.0
CP008925.1	h6.sal.bam	other	3459037	3459037	0	+	4	3	97	151	2.6666666666666665
CP008925.1	h6.sal.bam	other	3459038	3459038	0	+	1	1	98	150	1.0
CP008925.1	h6.sal.bam	other	3459039	3459039	0	+	0	1	98	151	0.0
CP008925.1	h6.sal.bam	other	3459040	3459040	0	+	0	1	98	153	0.0
CP008925.1	h6.sal.bam	other	3459041	3459041	0	+	3	1	98	157	3.0
CP008925.1	h6.sal.bam	other	3459042	3459042	0	+	2	1	99	157	2.0
CP008925.1	h6.sal.bam	other	3459043	3459043	0	+	1	1	100	156	1.0
CP008925.1	h6.sal.bam	other	3459044	3459044	0	+	2	2	102	155	2.0
CP008925.1	h6.sal.bam	other	3459045	3459045	0	+	7	0	101	155	7.0
CP008925.1	h6.sal.bam	GTTC	3459046	3459046	3459054	+	1	3	102	159	1.0
CP008925.1	h6.sal.bam	other	3459047	3459047	0	+	2	1	104	157	2.0
CP008925.1	h6.sal.bam	GTTC	3459048	3459048	3459054	+	1	1	105	156	1.0
CP008925.1	h6.sal.bam	other	3459049	3459049	0	+	3	5	108	161	3.0
CP008925.1	h6.sal.bam	other	3459050	3459050	0	+	1	3	109	158	1.0
CP008925.1	h6.sal.bam	other	3459051	3459051	0	+	0	5	109	156	0.0
CP008925.1	h6.sal.bam	other	3459052	3459052	0	+	1	2	110	151	1.0
CP008925.1	h6.sal.bam	other	3459053	3459053	0	+	5	4	115	152	5.0
CP008925.1	h6.sal.bam	other	3459054	3459054	0	+	2	1	117	149	2.0
CP008925.1	h6.sal.bam	other	3459055	3459055	0	+	2	0	119	148	2.0
CP008925.1	h6.sal.bam	other	3459056	3459056	0	+	4	1	121	149	4.0
CP008925.1	h6.sal.bam	other	3459057	3459057	0	+	1	4	120	150	1.0
CP008925.1	h6.sal.bam	other	3459058	3459058	0	+	3	2	122	147	3.0
CP008925.1	h6.sal.bam	other	3459059	3459059	0	+	0	0	120	147	0.0
CP008925.1	h6.sal.bam	other	3459060	3459060	0	+	4	0	118	147	4.0
CP008925.1	h6.sal.bam	other	3459061	3459061	0	+	0	5	118	149	0.0
CP008925.1	h6.sal.bam	other	3459062	3459062	0	+	2	0	120	144	2.0
CP008925.1	h6.sal.bam	GTTC	3459063	3459063	3459054	+	2	7	122	145	2.0
CP008925.1	h6.sal.bam	other	3459064	3459064	0	+	0	1	122	141	0.0
CP008925.1	h6.sal.bam	GTTC	3459065	3459065	3459054	+	7	0	129	141	7.0
CP008925.1	h6.sal.bam	other	3459066	3459066	0	+	2	2	128	141	2.0
CP008925.1	h6.sal.bam	other	3459067	3459067	0	+	4	0	130	141	4.0
CP008925.1	h6.sal.bam	other	3459068	3459068	0	+	1	2	128	143	1.0
CP008925.1	h6.sal.bam	other	3459069	3459069	0	+	0	3	128	142	0.0
CP008925.1	h6.sal.bam	other	3459070	3459070	0	+	1	2	129	141	1.0
CP008925.1	h6.sal.bam	other	3459071	3459071	0	+	3	4	129	141	3.0
CP008925.1	h6.sal.bam	other	3459072	3459072	0	+	5	2	132	137	3.3333333333333335
CP008925.1	h6.sal.bam	other	3459073	3459073	0	+	3	2	132	135	2.0
CP008925.1	h6.sal.bam	other	3459074	3459074	0	+	1	2	133	133	0.6666666666666666
CP008925.1	h6.sal.bam	other	3459075	3459075	0	+	5	4	138	133	3.3333333333333335
CP008925.1	h6.sal.bam	other	3459076	3459076	0	+	4	4	141	129	2.6666666666666665
CP008925.1	h6.sal.bam	other	3459077	3459077	0	+	2	3	138	125	2.0
CP008925.1	h6.sal.bam	other	3459078	3459078	0	+	0	1	136	134	0.0
CP008925.1	h6.sal.bam	other	3459079	3459079	0	+	2	2	135	133	1.3333333333333333
CP008925.1	h6.sal.bam	other	3459080	3459080	0	+	5	1	140	132	3.3333333333333335
CP008925.1	h6.sal.bam	other	3459081	3459081	0	+	1	2	139	132	1.0
CP008925.1	h6.sal.bam	other	3459082	3459082	0	+	1	1	139	130	1.0
CP008925.1	h6.sal.bam	other	3459083	3459083	0	+	0	1	139	131	0.0
CP008925.1	h6.sal.bam	other	3459084	3459084	0	+	4	1	143	130	2.6666666666666665
CP008925.1	h6.sal.bam	other	3459085	3459085	0	+	2	0	143	130	1.0
CP008925.1	h6.sal.bam	other	3459086	3459086	0	+	0	2	141	130	0.0
CP008925.1	h6.sal.bam	other	3459087	3459087	0	+	2	0	141	128	1.0
CP008925.1	h6.sal.bam	other	3459088	3459088	0	+	1	5	142	128	0.5
CP008925.1	h6.sal.bam	other	3459089	3459089	0	+	1	1	141	123	0.5
CP008925.1	h6.sal.bam	other	3459090	3459090	0	+	1	3	140	122	0.5
CP008925.1	h6.sal.bam	other	3459091	3459091	0	+	3	1	142	125	1.5
CP008925.1	h6.sal.bam	other	3459092	3459092	0	+	2	2	142	125	1.0
CP008925.1	h6.sal.bam	other	3459093	3459093	0	+	1	5	143	125	0.5
CP008925.1	h6.sal.bam	other	3459094	3459094	0	+	1	5	142	120	0.6666666666666666
CP008925.1	h6.sal.bam	other	3459095	3459095	0	+	0	4	141	119	0.0
CP008925.1	h6.sal.bam	other	3459096	3459096	0	+	2	2	143	115	1.0
CP008925.1	h6.sal.bam	other	3459097	3459097	0	+	0	1	143	115	0.0
CP008925.1	h6.sal.bam	other	3459098	3459098	0	+	3	1	146	114	1.5
CP008925.1	h6.sal.bam	other	3459099	3459099	0	+	4	0	146	114	2.0
CP008925.1	h6.sal.bam	other	3459100	3459100	0	+	0	4	146	114	0.0
CP008925.1	h6.sal.bam	other	3459101	3459101	0	+	1	3	139	118	0.5
CP008925.1	h6.sal.bam	other	3459102	3459102	0	+	3	2	139	117	1.5
CP008925.1	h6.sal.bam	other	3459103	3459103	0	+	2	3	141	118	1.0
CP008925.1	h6.sal.bam	other	3459104	3459104	0	+	1	2	142	115	0.5
CP008925.1	h6.sal.bam	other	3459105	3459105	0	+	1	0	142	114	0.5
CP008925.1	h6.sal.bam	other	3459106	3459106	0	+	2	2	140	118	1.0
CP008925.1	h6.sal.bam	other	3459107	3459107	0	+	4	2	144	120	2.0
CP008925.1	h6.sal.bam	other	3459108	3459108	0	+	0	1	144	119	0.0
CP008925.1	h6.sal.bam	other	3459109	3459109	0	+	1	1	144	123	0.5
CP008925.1	h6.sal.bam	other	3459110	3459110	0	+	6	3	149	124	3.0
CP008925.1	h6.sal.bam	other	3459111	3459111	0	+	1	3	149	121	0.5
CP008925.1	h6.sal.bam	other	3459112	3459112	0	+	3	2	149	122	1.5
CP008925.1	h6.sal.bam	other	3459113	3459113	0	+	1	2	149	124	0.5
CP008925.1	h6.sal.bam	other	3459114	3459114	0	+	2	3	151	122	1.0
CP008925.1	h6.sal.bam	other	3459115	3459115	0	+	0	5	151	121	0.0
CP008925.1	h6.sal.bam	other	3459116	3459116	0	+	0	1	148	119	0.0
CP008925.1	h6.sal.bam	other	3459117	3459117	0	+	0	0	146	120	0.0
CP008925.1	h6.sal.bam	other	3459118	3459118	0	+	2	2	147	120	1.3333333333333333
CP008925.1	h6.sal.bam	other	3459119	3459119	0	+	2	1	146	118	1.0
CP008925.1	h6.sal.bam	other	3459120	3459120	0	+	3	2	143	117	1.5
CP008925.1	h6.sal.bam	other	3459121	3459121	0	+	0	2	142	124	0.0
CP008925.1	h6.sal.bam	other	3459122	3459122	0	+	2	6	142	123	1.3333333333333333
CP008925.1	h6.sal.bam	other	3459123	3459123	0	+	1	0	139	120	1.0
CP008925.1	h6.sal.bam	other	3459124	3459124	0	+	0	2	139	123	0.0
CP008925.1	h6.sal.bam	other	3459125	3459125	0	+	3	1	141	122	3.0
CP008925.1	h6.sal.bam	other	3459126	3459126	0	+	4	1	145	122	4.0
CP008925.1	h6.sal.bam	other	3459127	3459127	0	+	1	2	145	124	1.0
CP008925.1	h6.sal.bam	other	3459128	3459128	0	+	3	0	143	122	3.0
CP008925.1	h6.sal.bam	other	3459129	3459129	0	+	2	1	141	124	2.0
CP008925.1	h6.sal.bam	other	3459130	3459130	0	+	0	1	141	123	0.0
CP008925.1	h6.sal.bam	other	3459131	3459131	0	+	1	1	138	127	1.0
CP008925.1	h6.sal.bam	other	3459132	3459132	0	+	1	1	138	127	1.0
CP008925.1	h6.sal.bam	other	3459133	3459133	0	+	2	2	137	128	1.3333333333333333
CP008925.1	h6.sal.bam	other	3459134	3459134	0	+	0	0	137	126	0.0
CP008925.1	h6.sal.bam	other	3459135	3459135	0	+	3	2	136	126	3.0
CP008925.1	h6.sal.bam	other	3459136	3459136	0	+	0	1	136	126	0.0
CP008925.1	h6.sal.bam	other	3459137	3459137	0	+	2	0	136	127	2.0
CP008925.1	h6.sal.bam	other	3459138	3459138	0	+	2	4	136	129	2.0
CP008925.1	h6.sal.bam	other	3459139	3459139	0	+	4	1	140	129	4.0
CP008925.1	h6.sal.bam	other	3459140	3459140	0	+	1	0	132	133	1.0
CP008925.1	h6.sal.bam	other	3459141	3459141	0	+	0	2	132	134	0.0
CP008925.1	h6.sal.bam	other	3459142	3459142	0	+	1	2	128	134	1.0
CP008925.1	h6.sal.bam	other	3459143	3459143	0	+	1	1	127	133	0.6666666666666666
CP008925.1	h6.sal.bam	other	3459144	3459144	0	+	0	2	127	134	0.0
CP008925.1	h6.sal.bam	other	3459145	3459145	0	+	2	2	129	132	1.0
CP008925.1	h6.sal.bam	other	3459146	3459146	0	+	2	0	128	130	1.0
CP008925.1	h6.sal.bam	other	3459147	3459147	0	+	2	0	125	131	1.0
CP008925.1	h6.sal.bam	other	3459148	3459148	0	+	2	0	123	132	1.0
CP008925.1	h6.sal.bam	other	3459149	3459149	0	+	3	3	125	135	1.5
CP008925.1	h6.sal.bam	other	3459150	3459150	0	+	2	5	123	133	1.0
CP008925.1	h6.sal.bam	other	3459151	3459151	0	+	0	2	120	130	0.0
CP008925.1	h6.sal.bam	other	3459152	3459152	0	+	2	5	119	128	1.0
CP008925.1	h6.sal.bam	other	3459153	3459153	0	+	2	0	119	125	1.0
CP008925.1	h6.sal.bam	other	3459154	3459154	0	+	3	0	122	125	1.5
CP008925.1	h6.sal.bam	other	3459155	3459155	0	+	2	1	118	126	1.0
CP008925.1	h6.sal.bam	other	3459156	3459156	0	+	1	0	118	125	0.5
CP008925.1	h6.sal.bam	other	3459157	3459157	0	+	1	2	119	125	0.5
CP008925.1	h6.sal.bam	other	3459158	3459158	0	+	1	0	120	123	0.5
CP008925.1	h6.sal.bam	other	3459159	3459159	0	+	3	1	118	129	1.5
CP008925.1	h6.sal.bam	other	3459160	3459160	0	+	0	0	118	130	0.0
CP008925.1	h6.sal.bam	other	3459161	3459161	0	+	1	0	119	134	0.5
CP008925.1	h6.sal.bam	other	3459162	3459162	0	+	2	3	119	134	1.0
CP008925.1	h6.sal.bam	other	3459163	3459163	0	+	1	3	119	133	0.5
CP008925.1	h6.sal.bam	other	3459164	3459164	0	+	3	0	120	133	1.5
CP008925.1	h6.sal.bam	other	3459165	3459165	0	+	0	0	117	136	0.0
CP008925.1	h6.sal.bam	other	3459166	3459166	0	+	0	1	115	137	0.0
CP008925.1	h6.sal.bam	other	3459167	3459167	0	+	0	2	115	136	0.0
CP008925.1	h6.sal.bam	other	3459168	3459168	0	+	4	0	117	137	2.0
CP008925.1	h6.sal.bam	other	3459169	3459169	0	+	2	4	119	137	1.0
CP008925.1	h6.sal.bam	other	3459170	3459170	0	+	2	0	120	133	1.0
CP008925.1	h6.sal.bam	other	3459171	3459171	0	+	1	1	120	133	0.5
CP008925.1	h6.sal.bam	other	3459172	3459172	0	+	1	0	120	143	0.5
CP008925.1	h6.sal.bam	other	3459173	3459173	0	+	0	1	114	146	0.0
CP008925.1	h6.sal.bam	other	3459174	3459174	0	+	1	1	114	146	0.5
CP008925.1	h6.sal.bam	other	3459175	3459175	0	+	3	7	117	146	1.5
CP008925.1	h6.sal.bam	other	3459176	3459176	0	+	0	2	117	139	0.0
CP008925.1	h6.sal.bam	other	3459177	3459177	0	+	2	3	116	139	1.0
CP008925.1	h6.sal.bam	other	3459178	3459178	0	+	7	1	121	140	3.5
CP008925.1	h6.sal.bam	other	3459179	3459179	0	+	2	3	119	141	1.0
CP008925.1	h6.sal.bam	other	3459180	3459180	0	+	0	3	119	139	0.0
CP008925.1	h6.sal.bam	other	3459181	3459181	0	+	0	3	118	137	0.0
CP008925.1	h6.sal.bam	other	3459182	3459182	0	+	5	1	119	138	2.5
CP008925.1	h6.sal.bam	other	3459183	3459183	0	+	2	6	120	141	1.0
CP008925.1	h6.sal.bam	other	3459184	3459184	0	+	1	1	113	137	0.5
CP008925.1	h6.sal.bam	other	3459185	3459185	0	+	2	3	115	139	1.0
CP008925.1	h6.sal.bam	other	3459186	3459186	0	+	1	1	110	138	0.5
CP008925.1	h6.sal.bam	other	3459187	3459187	0	+	1	4	111	140	0.5
CP008925.1	h6.sal.bam	other	3459188	3459188	0	+	1	1	112	138	0.5
CP008925.1	h6.sal.bam	other	3459189	3459189	0	+	2	1	114	137	1.0
CP008925.1	h6.sal.bam	other	3459190	3459190	0	+	1	3	115	139	0.5
CP008925.1	h6.sal.bam	other	3459191	3459191	0	+	4	2	119	137	2.0
CP008925.1	h6.sal.bam	other	3459192	3459192	0	+	2	0	120	136	1.0
CP008925.1	h6.sal.bam	other	3459193	3459193	0	+	6	6	125	139	3.0
CP008925.1	h6.sal.bam	other	3459194	3459194	0	+	2	1	125	133	1.0
CP008925.1	h6.sal.bam	other	3459195	3459195	0	+	2	1	125	133	1.0
CP008925.1	h6.sal.bam	other	3459196	3459196	0	+	4	1	127	134	2.0
CP008925.1	h6.sal.bam	other	3459197	3459197	0	+	2	3	129	135	1.0
CP008925.1	h6.sal.bam	other	3459198	3459198	0	+	3	3	130	132	1.5
CP008925.1	h6.sal.bam	other	3459199	3459199	0	+	0	1	130	129	0.0
CP008925.1	h6.sal.bam	other	3459200	3459200	0	+	2	1	129	128	1.0
CP008925.1	h6.sal.bam	other	3459201	3459201	0	+	4	3	128	130	2.0
CP008925.1	h6.sal.bam	other	3459202	3459202	0	+	1	0	129	127	0.5
CP008925.1	h6.sal.bam	other	3459203	3459203	0	+	1	3	129	128	0.5
CP008925.1	h6.sal.bam	other	3459204	3459204	0	+	4	2	129	126	2.6666666666666665
CP008925.1	h6.sal.bam	other	3459205	3459205	0	+	0	3	128	124	0.0
CP008925.1	h6.sal.bam	other	3459206	3459206	0	+	1	1	128	121	0.6666666666666666
CP008925.1	h6.sal.bam	other	3459207	3459207	0	+	4	2	131	120	2.6666666666666665
CP008925.1	h6.sal.bam	other	3459208	3459208	0	+	4	0	134	126	2.0
CP008925.1	h6.sal.bam	other	3459209	3459209	0	+	1	1	132	128	0.6666666666666666
CP008925.1	h6.sal.bam	other	3459210	3459210	0	+	4	2	136	130	2.6666666666666665
CP008925.1	h6.sal.bam	other	3459211	3459211	0	+	1	2	137	128	0.6666666666666666
CP008925.1	h6.sal.bam	other	3459212	3459212	0	+	1	1	135	129	1.0
CP008925.1	h6.sal.bam	other	3459213	3459213	0	+	0	4	135	128	0.0
CP008925.1	h6.sal.bam	other	3459214	3459214	0	+	2	6	134	132	2.0
CP008925.1	h6.sal.bam	other	3459215	3459215	0	+	0	0	133	126	0.0
CP008925.1	h6.sal.bam	other	3459216	3459216	0	+	2	1	135	128	2.0
CP008925.1	h6.sal.bam	other	3459217	3459217	0	+	0	2	134	127	0.0
CP008925.1	h6.sal.bam	other	3459218	3459218	0	+	3	1	133	127	3.0
CP008925.1	h6.sal.bam	other	3459219	3459219	0	+	4	0	137	126	4.0
CP008925.1	h6.sal.bam	other	3459220	3459220	0	+	0	0	137	126	0.0
CP008925.1	h6.sal.bam	other	3459221	3459221	0	+	2	1	136	128	2.0
CP008925.1	h6.sal.bam	other	3459222	3459222	0	+	0	3	134	132	0.0
CP008925.1	h6.sal.bam	other	3459223	3459223	0	+	0	1	131	131	0.0
CP008925.1	h6.sal.bam	other	3459224	3459224	0	+	0	1	129	130	0.0
CP008925.1	h6.sal.bam	other	3459225	3459225	0	+	2	1	131	129	2.0
CP008925.1	h6.sal.bam	other	3459226	3459226	0	+	2	0	132	128	2.0
CP008925.1	h6.sal.bam	other	3459227	3459227	0	+	2	2	132	128	2.0
CP008925.1	h6.sal.bam	other	3459228	3459228	0	+	1	0	131	130	1.0
CP008925.1	h6.sal.bam	other	3459229	3459229	0	+	2	1	129	132	2.0
CP008925.1	h6.sal.bam	other	3459230	3459230	0	+	0	0	127	133	0.0
CP008925.1	h6.sal.bam	other	3459231	3459231	0	+	0	3	125	137	0.0
CP008925.1	h6.sal.bam	other	3459232	3459232	0	+	2	2	127	139	2.0
CP008925.1	h6.sal.bam	other	3459233	3459233	0	+	2	2	128	139	2.0
CP008925.1	h6.sal.bam	other	3459234	3459234	0	+	0	2	126	137	0.0
CP008925.1	h6.sal.bam	other	3459235	3459235	0	+	4	4	130	136	4.0
CP008925.1	h6.sal.bam	other	3459236	3459236	0	+	1	2	130	132	1.0
CP008925.1	h6.sal.bam	other	3459237	3459237	0	+	2	2	128	130	2.0
CP008925.1	h6.sal.bam	other	3459238	3459238	0	+	2	1	130	129	2.0
CP008925.1	h6.sal.bam	other	3459239	3459239	0	+	2	3	130	128	2.0
CP008925.1	h6.sal.bam	other	3459240	3459240	0	+	3	1	133	127	3.0
CP008925.1	h6.sal.bam	other	3459241	3459241	0	+	1	3	134	127	1.0
CP008925.1	h6.sal.bam	other	3459242	3459242	0	+	0	0	134	124	0.0
CP008925.1	h6.sal.bam	other	3459243	3459243	0	+	2	2	132	124	2.0
CP008925.1	h6.sal.bam	other	3459244	3459244	0	+	1	3	131	125	1.0
CP008925.1	h6.sal.bam	other	3459245	3459245	0	+	1	4	130	122	1.0
CP008925.1	h6.sal.bam	other	3459246	3459246	0	+	1	2	130	119	1.0
CP008925.1	h6.sal.bam	other	3459247	3459247	0	+	2	2	132	118	2.0
CP008925.1	h6.sal.bam	other	3459248	3459248	0	+	2	1	133	117	2.0
CP008925.1	h6.sal.bam	other	3459249	3459249	0	+	2	1	132	116	2.0
CP008925.1	h6.sal.bam	other	3459250	3459250	0	+	1	2	132	116	1.0
CP008925.1	h6.sal.bam	other	3459251	3459251	0	+	0	0	129	117	0.0
CP008925.1	h6.sal.bam	other	3459252	3459252	0	+	3	4	132	117	3.0
CP008925.1	h6.sal.bam	other	3459253	3459253	0	+	1	2	127	116	1.0
CP008925.1	h6.sal.bam	other	3459254	3459254	0	+	0	2	125	116	0.0
CP008925.1	h6.sal.bam	other	3459255	3459255	0	+	0	2	125	114	0.0
CP008925.1	h6.sal.bam	other	3459256	3459256	0	+	2	3	127	120	2.0
CP008925.1	h6.sal.bam	other	3459257	3459257	0	+	0	3	123	117	0.0
CP008925.1	h6.sal.bam	other	3459258	3459258	0	+	4	2	124	114	4.0
CP008925.1	h6.sal.bam	other	3459259	3459259	0	+	0	3	123	114	0.0
CP008925.1	h6.sal.bam	other	3459260	3459260	0	+	0	2	121	113	0.0
CP008925.1	h6.sal.bam	other	3459261	3459261	0	+	1	3	122	111	1.0
CP008925.1	h6.sal.bam	other	3459262	3459262	0	+	0	2	121	112	0.0
CP008925.1	h6.sal.bam	other	3459263	3459263	0	+	0	1	119	110	0.0
CP008925.1	h6.sal.bam	other	3459264	3459264	0	+	0	3	117	112	0.0
CP008925.1	h6.sal.bam	other	3459265	3459265	0	+	1	1	117	111	1.0
CP008925.1	h6.sal.bam	other	3459266	3459266	0	+	0	1	112	110	0.0
CP008925.1	h6.sal.bam	other	3459267	3459267	0	+	2	3	112	109	2.0
CP008925.1	h6.sal.bam	other	3459268	3459268	0	+	1	0	108	112	1.0
CP008925.1	h6.sal.bam	other	3459269	3459269	0	+	1	0	107	112	1.0
CP008925.1	h6.sal.bam	other	3459270	3459270	0	+	2	2	107	114	2.0
CP008925.1	h6.sal.bam	other	3459271	3459271	0	+	1	2	104	114	1.0
CP008925.1	h6.sal.bam	other	3459272	3459272	0	+	2	0	103	112	2.0
CP008925.1	h6.sal.bam	other	3459273	3459273	0	+	2	0	101	114	2.0
CP008925.1	h6.sal.bam	other	3459274	3459274	0	+	0	0	101	117	0.0
CP008925.1	h6.sal.bam	other	3459275	3459275	0	+	2	3	97	120	2.0
CP008925.1	h6.sal.bam	other	3459276	3459276	0	+	0	0	97	117	0.0
CP008925.1	h6.sal.bam	other	3459277	3459277	0	+	0	1	95	119	0.0
CP008925.1	h6.sal.bam	other	3459278	3459278	0	+	0	2	93	120	0.0
CP008925.1	h6.sal.bam	other	3459279	3459279	0	+	0	1	89	119	0.0
CP008925.1	h6.sal.bam	other	3459280	3459280	0	+	2	3	82	120	2.0
CP008925.1	h6.sal.bam	other	3459281	3459281	0	+	0	2	82	124	0.0
CP008925.1	h6.sal.bam	other	3459282	3459282	0	+	0	2	81	125	0.0
CP008925.1	h6.sal.bam	other	3459283	3459283	0	+	1	1	78	123	1.0
CP008925.1	h6.sal.bam	other	3459284	3459284	0	+	2	3	73	125	2.0
CP008925.1	h6.sal.bam	other	3459285	3459285	0	+	3	2	75	123	3.0
CP008925.1	h6.sal.bam	other	3459286	3459286	0	+	1	1	67	122	1.0
CP008925.1	h6.sal.bam	other	3459287	3459287	0	+	0	1	67	121	0.0
CP008925.1	h6.sal.bam	other	3459288	3459288	0	+	3	7	64	120	3.0
CP008925.1	h6.sal.bam	other	3459289	3459289	0	+	1	2	63	115	1.0
CP008925.1	h6.sal.bam	other	3459290	3459290	0	+	1	0	64	113	1.0
CP008925.1	h6.sal.bam	other	3459291	3459291	0	+	6	0	68	116	6.0
CP008925.1	h6.sal.bam	other	3459292	3459292	0	+	1	2	67	117	1.0
CP008925.1	h6.sal.bam	other	3459293	3459293	0	+	1	0	65	118	1.0
CP008925.1	h6.sal.bam	other	3459294	3459294	0	+	5	2	70	118	5.0
CP008925.1	h6.sal.bam	other	3459295	3459295	0	+	0	0	70	117	0.0
CP008925.1	h6.sal.bam	other	3459296	3459296	0	+	4	5	74	118	4.0
CP008925.1	h6.sal.bam	other	3459297	3459297	0	+	1	2	75	113	1.0
CP008925.1	h6.sal.bam	other	3459298	3459298	0	+	2	1	76	116	2.0
CP008925.1	h6.sal.bam	other	3459299	3459299	0	+	3	1	78	115	3.0
CP008925.1	h6.sal.bam	other	3459300	3459300	0	+	3	0	81	115	3.0
CP008925.1	h6.sal.bam	other	3459301	3459301	0	+	2	2	81	117	2.0
CP008925.1	h6.sal.bam	other	3459302	3459302	0	+	2	0	81	116	2.0
CP008925.1	h6.sal.bam	other	3459303	3459303	0	+	1	2	82	116	1.0
CP008925.1	h6.sal.bam	other	3459304	3459304	0	+	2	2	84	120	2.0
CP008925.1	h6.sal.bam	other	3459305	3459305	0	+	1	7	85	119	1.0
CP008925.1	h6.sal.bam	other	3459306	3459306	0	+	1	3	85	113	1.0
CP008925.1	h6.sal.bam	other	3459307	3459307	0	+	2	1	87	111	2.0
CP008925.1	h6.sal.bam	other	3459308	3459308	0	+	3	0	90	110	3.0
CP008925.1	h6.sal.bam	other	3459309	3459309	0	+	2	1	91	110	2.0
CP008925.1	h6.sal.bam	other	3459310	3459310	0	+	3	1	92	113	3.0
CP008925.1	h6.sal.bam	other	3459311	3459311	0	+	3	1	95	113	3.0
CP008925.1	h6.sal.bam	other	3459312	3459312	0	+	1	0	96	114	0.6666666666666666
CP008925.1	h6.sal.bam	other	3459313	3459313	0	+	2	1	97	114	1.3333333333333333
CP008925.1	h6.sal.bam	other	3459314	3459314	0	+	5	0	101	117	3.3333333333333335
CP008925.1	h6.sal.bam	other	3459315	3459315	0	+	0	1	101	117	0.0
CP008925.1	h6.sal.bam	other	3459316	3459316	0	+	2	0	103	120	1.3333333333333333
CP008925.1	h6.sal.bam	other	3459317	3459317	0	+	0	1	103	121	0.0
CP008925.1	h6.sal.bam	other	3459318	3459318	0	+	1	2	101	120	0.6666666666666666
CP008925.1	h6.sal.bam	other	3459319	3459319	0	+	4	0	105	119	2.0
CP008925.1	h6.sal.bam	other	3459320	3459320	0	+	1	2	105	121	0.5
CP008925.1	h6.sal.bam	other	3459321	3459321	0	+	0	1	105	119	0.0
CP008925.1	h6.sal.bam	other	3459322	3459322	0	+	2	1	106	120	1.0
CP008925.1	h6.sal.bam	other	3459323	3459323	0	+	1	0	106	120	0.5
CP008925.1	h6.sal.bam	other	3459324	3459324	0	+	0	1	104	123	0.0
CP008925.1	h6.sal.bam	other	3459325	3459325	0	+	2	3	105	124	1.0
CP008925.1	h6.sal.bam	other	3459326	3459326	0	+	2	1	105	122	1.0
CP008925.1	h6.sal.bam	other	3459327	3459327	0	+	4	2	109	121	2.0
CP008925.1	h6.sal.bam	other	3459328	3459328	0	+	2	2	110	120	1.0
CP008925.1	h6.sal.bam	other	3459329	3459329	0	+	0	5	107	120	0.0
CP008925.1	h6.sal.bam	other	3459330	3459330	0	+	2	3	109	119	1.0
CP008925.1	h6.sal.bam	other	3459331	3459331	0	+	1	1	110	116	0.5
CP008925.1	h6.sal.bam	other	3459332	3459332	0	+	1	1	108	115	0.5
CP008925.1	h6.sal.bam	other	3459333	3459333	0	+	1	0	109	118	0.5
CP008925.1	h6.sal.bam	other	3459334	3459334	0	+	1	2	110	121	0.5
CP008925.1	h6.sal.bam	other	3459335	3459335	0	+	1	2	111	124	0.5
CP008925.1	h6.sal.bam	other	3459336	3459336	0	+	2	1	113	124	1.0
CP008925.1	h6.sal.bam	other	3459337	3459337	0	+	1	0	114	123	0.5
CP008925.1	h6.sal.bam	other	3459338	3459338	0	+	2	3	116	123	1.0
CP008925.1	h6.sal.bam	other	3459339	3459339	0	+	2	2	118	122	1.0
CP008925.1	h6.sal.bam	other	3459340	3459340	0	+	0	3	115	123	0.0
CP008925.1	h6.sal.bam	other	3459341	3459341	0	+	2	2	117	122	1.0
CP008925.1	h6.sal.bam	other	3459342	3459342	0	+	2	1	119	120	1.0
CP008925.1	h6.sal.bam	other	3459343	3459343	0	+	2	1	119	119	1.0
CP008925.1	h6.sal.bam	other	3459344	3459344	0	+	2	1	121	118	1.0
CP008925.1	h6.sal.bam	other	3459345	3459345	0	+	1	2	121	119	0.5
CP008925.1	h6.sal.bam	other	3459346	3459346	0	+	3	2	123	117	1.5
CP008925.1	h6.sal.bam	other	3459347	3459347	0	+	0	3	121	115	0.0
CP008925.1	h6.sal.bam	other	3459348	3459348	0	+	4	0	123	124	2.0
CP008925.1	h6.sal.bam	other	3459349	3459349	0	+	0	3	123	125	0.0
CP008925.1	h6.sal.bam	other	3459350	3459350	0	+	3	2	124	128	1.5
CP008925.1	h6.sal.bam	other	3459351	3459351	0	+	1	2	125	126	0.5
CP008925.1	h6.sal.bam	other	3459352	3459352	0	+	3	1	128	126	1.5
CP008925.1	h6.sal.bam	other	3459353	3459353	0	+	3	1	131	125	1.5
CP008925.1	h6.sal.bam	other	3459354	3459354	0	+	1	2	132	124	0.5
CP008925.1	h6.sal.bam	other	3459355	3459355	0	+	0	7	129	129	0.0
CP008925.1	h6.sal.bam	other	3459356	3459356	0	+	2	3	131	124	1.0
CP008925.1	h6.sal.bam	other	3459357	3459357	0	+	4	0	134	122	2.0
CP008925.1	h6.sal.bam	other	3459358	3459358	0	+	0	3	134	122	0.0
CP008925.1	h6.sal.bam	other	3459359	3459359	0	+	2	1	134	122	1.3333333333333333
CP008925.1	h6.sal.bam	other	3459360	3459360	0	+	1	1	128	121	0.6666666666666666
CP008925.1	h6.sal.bam	other	3459361	3459361	0	+	3	0	131	121	3.0
CP008925.1	h6.sal.bam	other	3459362	3459362	0	+	3	0	134	123	2.0
CP008925.1	h6.sal.bam	other	3459363	3459363	0	+	1	2	135	123	1.0
CP008925.1	h6.sal.bam	other	3459364	3459364	0	+	0	0	135	125	0.0
CP008925.1	h6.sal.bam	other	3459365	3459365	0	+	0	3	134	130	0.0
CP008925.1	h6.sal.bam	other	3459366	3459366	0	+	0	1	128	128	0.0
CP008925.1	h6.sal.bam	other	3459367	3459367	0	+	1	2	128	128	1.0
CP008925.1	h6.sal.bam	other	3459368	3459368	0	+	2	1	126	126	2.0
CP008925.1	h6.sal.bam	other	3459369	3459369	0	+	2	1	125	125	2.0
CP008925.1	h6.sal.bam	other	3459370	3459370	0	+	2	0	126	125	2.0
CP008925.1	h6.sal.bam	other	3459371	3459371	0	+	3	3	126	126	3.0
CP008925.1	h6.sal.bam	other	3459372	3459372	0	+	0	2	124	123	0.0
CP008925.1	h6.sal.bam	other	3459373	3459373	0	+	3	0	123	127	3.0
CP008925.1	h6.sal.bam	other	3459374	3459374	0	+	2	1	124	127	2.0
CP008925.1	h6.sal.bam	other	3459375	3459375	0	+	2	2	122	126	2.0
CP008925.1	h6.sal.bam	other	3459376	3459376	0	+	1	1	122	130	1.0
CP008925.1	h6.sal.bam	other	3459377	3459377	0	+	0	0	119	129	0.0
CP008925.1	h6.sal.bam	other	3459378	3459378	0	+	1	6	120	130	1.0
CP008925.1	h6.sal.bam	other	3459379	3459379	0	+	2	1	120	126	2.0
CP008925.1	h6.sal.bam	other	3459380	3459380	0	+	3	1	122	125	3.0
CP008925.1	h6.sal.bam	other	3459381	3459381	0	+	2	1	121	124	2.0
CP008925.1	h6.sal.bam	other	3459382	3459382	0	+	3	0	123	125	3.0
CP008925.1	h6.sal.bam	other	3459383	3459383	0	+	0	0	121	125	0.0
CP008925.1	h6.sal.bam	other	3459384	3459384	0	+	3	4	120	125	3.0
CP008925.1	h6.sal.bam	other	3459385	3459385	0	+	4	1	120	130	4.0
CP008925.1	h6.sal.bam	other	3459386	3459386	0	+	0	2	120	129	0.0
CP008925.1	h6.sal.bam	other	3459387	3459387	0	+	1	1	117	128	1.0
CP008925.1	h6.sal.bam	other	3459388	3459388	0	+	3	3	120	127	3.0
CP008925.1	h6.sal.bam	other	3459389	3459389	0	+	1	3	117	127	1.0
CP008925.1	h6.sal.bam	other	3459390	3459390	0	+	1	1	118	128	1.0
CP008925.1	h6.sal.bam	other	3459391	3459391	0	+	3	1	119	130	3.0
CP008925.1	h6.sal.bam	other	3459392	3459392	0	+	2	0	119	132	2.0
CP008925.1	h6.sal.bam	other	3459393	3459393	0	+	2	1	121	132	2.0
CP008925.1	h6.sal.bam	other	3459394	3459394	0	+	1	2	119	132	1.0
CP008925.1	h6.sal.bam	other	3459395	3459395	0	+	2	0	120	133	2.0
CP008925.1	h6.sal.bam	other	3459396	3459396	0	+	0	2	120	135	0.0
CP008925.1	h6.sal.bam	other	3459397	3459397	0	+	0	1	117	133	0.0
CP008925.1	h6.sal.bam	other	3459398	3459398	0	+	0	3	117	135	0.0
CP008925.1	h6.sal.bam	other	3459399	3459399	0	+	0	2	117	132	0.0
CP008925.1	h6.sal.bam	other	3459400	3459400	0	+	3	1	118	130	3.0
CP008925.1	h6.sal.bam	other	3459401	3459401	0	+	0	1	113	130	0.0
CP008925.1	h6.sal.bam	other	3459402	3459402	0	+	0	1	113	129	0.0
CP008925.1	h6.sal.bam	other	3459403	3459403	0	+	1	1	111	130	1.0
CP008925.1	h6.sal.bam	other	3459404	3459404	0	+	1	4	111	129	1.0
CP008925.1	h6.sal.bam	other	3459405	3459405	0	+	0	1	111	125	0.0
CP008925.1	h6.sal.bam	other	3459406	3459406	0	+	0	3	111	125	0.0
CP008925.1	h6.sal.bam	other	3459407	3459407	0	+	5	3	115	124	5.0
CP008925.1	h6.sal.bam	other	3459408	3459408	0	+	1	0	115	122	1.0
CP008925.1	h6.sal.bam	other	3459409	3459409	0	+	2	5	116	122	2.0
CP008925.1	h6.sal.bam	other	3459410	3459410	0	+	4	2	117	120	4.0
CP008925.1	h6.sal.bam	other	3459411	3459411	0	+	1	1	118	119	1.0
CP008925.1	h6.sal.bam	other	3459412	3459412	0	+	7	1	123	121	7.0
CP008925.1	h6.sal.bam	other	3459413	3459413	0	+	1	0	122	120	1.0
CP008925.1	h6.sal.bam	other	3459414	3459414	0	+	1	3	121	120	1.0
CP008925.1	h6.sal.bam	other	3459415	3459415	0	+	2	2	123	126	2.0
CP008925.1	h6.sal.bam	other	3459416	3459416	0	+	1	1	121	124	1.0
CP008925.1	h6.sal.bam	other	3459417	3459417	0	+	1	1	119	123	1.0
CP008925.1	h6.sal.bam	other	3459418	3459418	0	+	0	0	117	125	0.0
CP008925.1	h6.sal.bam	other	3459419	3459419	0	+	2	1	118	125	2.0
CP008925.1	h6.sal.bam	other	3459420	3459420	0	+	0	5	118	129	0.0
CP008925.1	h6.sal.bam	other	3459421	3459421	0	+	0	3	113	126	0.0
CP008925.1	h6.sal.bam	other	3459422	3459422	0	+	1	4	110	123	1.0
CP008925.1	h6.sal.bam	other	3459423	3459423	0	+	1	2	111	122	1.0
CP008925.1	h6.sal.bam	other	3459424	3459424	0	+	3	7	114	120	3.0
CP008925.1	h6.sal.bam	other	3459425	3459425	0	+	0	1	110	113	0.0
CP008925.1	h6.sal.bam	other	3459426	3459426	0	+	1	1	108	114	1.0
CP008925.1	h6.sal.bam	other	3459427	3459427	0	+	2	1	107	115	2.0
CP008925.1	h6.sal.bam	other	3459428	3459428	0	+	0	3	105	114	0.0
CP008925.1	h6.sal.bam	other	3459429	3459429	0	+	5	3	110	111	5.0
CP008925.1	h6.sal.bam	other	3459430	3459430	0	+	1	1	109	108	1.0
CP008925.1	h6.sal.bam	other	3459431	3459431	0	+	1	1	110	112	1.0
CP008925.1	h6.sal.bam	other	3459432	3459432	0	+	1	0	107	113	1.0
CP008925.1	h6.sal.bam	other	3459433	3459433	0	+	1	3	105	113	1.0
CP008925.1	h6.sal.bam	other	3459434	3459434	0	+	1	1	106	110	1.0
CP008925.1	h6.sal.bam	other	3459435	3459435	0	+	2	1	108	110	2.0
CP008925.1	h6.sal.bam	other	3459436	3459436	0	+	1	2	104	114	1.0
CP008925.1	h6.sal.bam	other	3459437	3459437	0	+	1	4	104	112	1.0
CP008925.1	h6.sal.bam	other	3459438	3459438	0	+	1	4	103	108	1.0
CP008925.1	h6.sal.bam	other	3459439	3459439	0	+	1	1	104	110	1.0
CP008925.1	h6.sal.bam	other	3459440	3459440	0	+	2	1	106	109	2.0
CP008925.1	h6.sal.bam	other	3459441	3459441	0	+	1	0	107	108	1.0
CP008925.1	h6.sal.bam	other	3459442	3459442	0	+	1	0	107	110	1.0
CP008925.1	h6.sal.bam	other	3459443	3459443	0	+	2	0	103	116	2.0
CP008925.1	h6.sal.bam	other	3459444	3459444	0	+	2	1	105	118	2.0
CP008925.1	h6.sal.bam	other	3459445	3459445	0	+	2	1	107	119	2.0
CP008925.1	h6.sal.bam	other	3459446	3459446	0	+	2	0	107	118	2.0
CP008925.1	h6.sal.bam	other	3459447	3459447	0	+	6	5	109	118	6.0
CP008925.1	h6.sal.bam	other	3459448	3459448	0	+	2	3	111	121	2.0
CP008925.1	h6.sal.bam	other	3459449	3459449	0	+	1	2	109	118	1.0
CP008925.1	h6.sal.bam	other	3459450	3459450	0	+	1	1	109	117	1.0
CP008925.1	h6.sal.bam	other	3459451	3459451	0	+	1	0	109	118	1.0
CP008925.1	h6.sal.bam	other	3459452	3459452	0	+	2	1	108	118	2.0
CP008925.1	h6.sal.bam	other	3459453	3459453	0	+	2	2	110	117	2.0
CP008925.1	h6.sal.bam	other	3459454	3459454	0	+	1	0	107	118	1.0
CP008925.1	h6.sal.bam	other	3459455	3459455	0	+	2	2	107	119	2.0
CP008925.1	h6.sal.bam	other	3459456	3459456	0	+	1	0	108	117	1.0
CP008925.1	h6.sal.bam	other	3459457	3459457	0	+	1	0	105	126	1.0
CP008925.1	h6.sal.bam	other	3459458	3459458	0	+	2	4	106	126	2.0
CP008925.1	h6.sal.bam	other	3459459	3459459	0	+	1	5	105	122	1.0
CP008925.1	h6.sal.bam	other	3459460	3459460	0	+	0	0	104	121	0.0
CP008925.1	h6.sal.bam	other	3459461	3459461	0	+	1	0	104	123	1.0
CP008925.1	h6.sal.bam	other	3459462	3459462	0	+	2	1	106	124	2.0
CP008925.1	h6.sal.bam	other	3459463	3459463	0	+	5	2	108	123	5.0
CP008925.1	h6.sal.bam	other	3459464	3459464	0	+	1	4	107	127	1.0
CP008925.1	h6.sal.bam	other	3459465	3459465	0	+	2	3	107	129	2.0
CP008925.1	h6.sal.bam	other	3459466	3459466	0	+	0	3	107	129	0.0
CP008925.1	h6.sal.bam	other	3459467	3459467	0	+	1	1	108	126	1.0
CP008925.1	h6.sal.bam	other	3459468	3459468	0	+	1	2	106	130	1.0
CP008925.1	h6.sal.bam	other	3459469	3459469	0	+	5	1	111	129	5.0
CP008925.1	h6.sal.bam	other	3459470	3459470	0	+	0	2	110	128	0.0
CP008925.1	h6.sal.bam	other	3459471	3459471	0	+	2	0	112	126	2.0
CP008925.1	h6.sal.bam	other	3459472	3459472	0	+	3	3	113	126	3.0
CP008925.1	h6.sal.bam	other	3459473	3459473	0	+	2	0	115	123	2.0
CP008925.1	h6.sal.bam	other	3459474	3459474	0	+	1	0	115	124	1.0
CP008925.1	h6.sal.bam	other	3459475	3459475	0	+	1	1	116	124	1.0
CP008925.1	h6.sal.bam	other	3459476	3459476	0	+	2	2	118	125	2.0
CP008925.1	h6.sal.bam	other	3459477	3459477	0	+	0	0	116	125	0.0
CP008925.1	h6.sal.bam	other	3459478	3459478	0	+	4	0	120	127	4.0
CP008925.1	h6.sal.bam	other	3459479	3459479	0	+	1	0	121	128	1.0
CP008925.1	h6.sal.bam	other	3459480	3459480	0	+	1	1	122	129	0.6666666666666666
CP008925.1	h6.sal.bam	other	3459481	3459481	0	+	3	2	118	131	2.0
CP008925.1	h6.sal.bam	other	3459482	3459482	0	+	1	2	119	129	0.6666666666666666
CP008925.1	h6.sal.bam	other	3459483	3459483	0	+	2	0	120	127	1.3333333333333333
CP008925.1	h6.sal.bam	other	3459484	3459484	0	+	4	3	123	129	2.6666666666666665
CP008925.1	h6.sal.bam	other	3459485	3459485	0	+	3	1	122	126	2.0
CP008925.1	h6.sal.bam	other	3459486	3459486	0	+	4	2	118	128	2.6666666666666665
CP008925.1	h6.sal.bam	other	3459487	3459487	0	+	0	4	118	128	0.0
CP008925.1	h6.sal.bam	other	3459488	3459488	0	+	5	4	123	124	2.5
CP008925.1	h6.sal.bam	other	3459489	3459489	0	+	1	1	123	121	0.5
CP008925.1	h6.sal.bam	other	3459490	3459490	0	+	9	0	130	120	6.0
CP008925.1	h6.sal.bam	other	3459491	3459491	0	+	0	0	127	120	0.0
CP008925.1	h6.sal.bam	other	3459492	3459492	0	+	0	3	127	128	0.0
CP008925.1	h6.sal.bam	other	3459493	3459493	0	+	1	0	126	127	0.6666666666666666
CP008925.1	h6.sal.bam	other	3459494	3459494	0	+	0	6	126	127	0.0
CP008925.1	h6.sal.bam	other	3459495	3459495	0	+	3	1	129	124	3.0
CP008925.1	h6.sal.bam	other	3459496	3459496	0	+	1	0	130	123	1.0
CP008925.1	h6.sal.bam	other	3459497	3459497	0	+	1	3	130	126	1.0
CP008925.1	h6.sal.bam	other	3459498	3459498	0	+	2	0	131	129	2.0
CP008925.1	h6.sal.bam	other	3459499	3459499	0	+	1	0	129	129	1.0
CP008925.1	h6.sal.bam	other	3459500	3459500	0	+	2	3	130	129	2.0
CP008925.1	h6.sal.bam	other	3459501	3459501	0	+	0	2	130	128	0.0
CP008925.1	h6.sal.bam	other	3459502	3459502	0	+	0	0	128	126	0.0
CP008925.1	h6.sal.bam	other	3459503	3459503	0	+	0	3	128	128	0.0
CP008925.1	h6.sal.bam	other	3459504	3459504	0	+	2	2	125	125	1.3333333333333333
CP008925.1	h6.sal.bam	other	3459505	3459505	0	+	2	2	126	123	1.3333333333333333
CP008925.1	h6.sal.bam	other	3459506	3459506	0	+	6	0	132	124	3.0
CP008925.1	h6.sal.bam	other	3459507	3459507	0	+	0	0	131	126	0.0
CP008925.1	h6.sal.bam	other	3459508	3459508	0	+	2	1	132	126	1.3333333333333333
CP008925.1	h6.sal.bam	other	3459509	3459509	0	+	0	0	131	127	0.0
CP008925.1	h6.sal.bam	other	3459510	3459510	0	+	2	5	129	127	1.3333333333333333
CP008925.1	h6.sal.bam	other	3459511	3459511	0	+	2	4	131	122	1.3333333333333333
CP008925.1	h6.sal.bam	other	3459512	3459512	0	+	3	1	134	120	3.0
CP008925.1	h6.sal.bam	other	3459513	3459513	0	+	2	1	135	121	2.0
CP008925.1	h6.sal.bam	other	3459514	3459514	0	+	3	0	137	120	3.0
CP008925.1	h6.sal.bam	other	3459515	3459515	0	+	1	2	136	120	1.0
CP008925.1	h6.sal.bam	other	3459516	3459516	0	+	4	0	137	123	4.0
CP008925.1	h6.sal.bam	other	3459517	3459517	0	+	2	5	139	123	2.0
CP008925.1	h6.sal.bam	other	3459518	3459518	0	+	1	2	138	118	1.0
CP008925.1	h6.sal.bam	other	3459519	3459519	0	+	1	2	138	123	1.0
CP008925.1	h6.sal.bam	other	3459520	3459520	0	+	1	4	137	121	0.6666666666666666
CP008925.1	h6.sal.bam	other	3459521	3459521	0	+	3	3	138	119	2.0
CP008925.1	h6.sal.bam	other	3459522	3459522	0	+	3	1	135	116	2.0
CP008925.1	h6.sal.bam	other	3459523	3459523	0	+	1	0	133	115	1.0
CP008925.1	h6.sal.bam	other	3459524	3459524	0	+	4	1	137	118	4.0
CP008925.1	h6.sal.bam	other	3459525	3459525	0	+	5	2	141	118	3.3333333333333335
CP008925.1	h6.sal.bam	other	3459526	3459526	0	+	1	2	141	118	1.0
CP008925.1	h6.sal.bam	other	3459527	3459527	0	+	4	1	142	116	2.6666666666666665
CP008925.1	h6.sal.bam	other	3459528	3459528	0	+	2	1	143	115	1.3333333333333333
CP008925.1	h6.sal.bam	other	3459529	3459529	0	+	5	1	143	118	3.3333333333333335
CP008925.1	h6.sal.bam	other	3459530	3459530	0	+	2	5	145	121	1.3333333333333333
CP008925.1	h6.sal.bam	other	3459531	3459531	0	+	0	5	145	117	0.0
CP008925.1	h6.sal.bam	other	3459532	3459532	0	+	1	0	145	117	0.5
CP008925.1	h6.sal.bam	other	3459533	3459533	0	+	0	2	142	117	0.0
CP008925.1	h6.sal.bam	other	3459534	3459534	0	+	1	1	142	116	0.6666666666666666
CP008925.1	h6.sal.bam	other	3459535	3459535	0	+	2	3	144	115	1.3333333333333333
CP008925.1	h6.sal.bam	other	3459536	3459536	0	+	0	1	141	114	0.0
CP008925.1	h6.sal.bam	other	3459537	3459537	0	+	2	3	143	113	1.3333333333333333
CP008925.1	h6.sal.bam	other	3459538	3459538	0	+	1	2	139	111	0.6666666666666666
CP008925.1	h6.sal.bam	other	3459539	3459539	0	+	0	6	137	109	0.0
CP008925.1	h6.sal.bam	other	3459540	3459540	0	+	1	2	138	104	0.6666666666666666
CP008925.1	h6.sal.bam	other	3459541	3459541	0	+	1	3	139	102	0.6666666666666666
CP008925.1	h6.sal.bam	other	3459542	3459542	0	+	0	2	138	101	0.0
CP008925.1	h6.sal.bam	other	3459543	3459543	0	+	3	1	140	102	1.5
CP008925.1	h6.sal.bam	other	3459544	3459544	0	+	1	0	136	101	0.5
CP008925.1	h6.sal.bam	other	3459545	3459545	0	+	2	0	138	101	1.0
CP008925.1	h6.sal.bam	other	3459546	3459546	0	+	3	0	134	102	1.5
CP008925.1	h6.sal.bam	other	3459547	3459547	0	+	2	0	136	105	1.0
CP008925.1	h6.sal.bam	other	3459548	3459548	0	+	0	2	136	106	0.0
CP008925.1	h6.sal.bam	other	3459549	3459549	0	+	5	0	140	106	2.5
CP008925.1	h6.sal.bam	other	3459550	3459550	0	+	1	1	140	106	0.5
CP008925.1	h6.sal.bam	other	3459551	3459551	0	+	6	3	144	105	3.0
CP008925.1	h6.sal.bam	other	3459552	3459552	0	+	5	2	149	102	2.5
CP008925.1	h6.sal.bam	other	3459553	3459553	0	+	0	0	145	100	0.0
CP008925.1	h6.sal.bam	other	3459554	3459554	0	+	3	1	147	100	1.5
CP008925.1	h6.sal.bam	other	3459555	3459555	0	+	2	3	142	100	1.0
CP008925.1	h6.sal.bam	other	3459556	3459556	0	+	3	0	145	97	2.0
CP008925.1	h6.sal.bam	other	3459557	3459557	0	+	1	0	146	100	0.5
CP008925.1	h6.sal.bam	other	3459558	3459558	0	+	0	2	144	101	0.0
CP008925.1	h6.sal.bam	other	3459559	3459559	0	+	0	1	139	99	0.0
CP008925.1	h6.sal.bam	other	3459560	3459560	0	+	1	2	138	100	1.0
CP008925.1	h6.sal.bam	other	3459561	3459561	0	+	1	2	136	102	1.0
CP008925.1	h6.sal.bam	other	3459562	3459562	0	+	1	0	124	102	1.0
CP008925.1	h6.sal.bam	other	3459563	3459563	0	+	0	1	124	102	0.0
CP008925.1	h6.sal.bam	other	3459564	3459564	0	+	0	1	124	105	0.0
CP008925.1	h6.sal.bam	other	3459565	3459565	0	+	1	2	125	104	1.0
CP008925.1	h6.sal.bam	other	3459566	3459566	0	+	2	8	127	104	2.0
CP008925.1	h6.sal.bam	other	3459567	3459567	0	+	1	2	128	101	1.0
CP008925.1	h6.sal.bam	other	3459568	3459568	0	+	4	0	131	102	4.0
CP008925.1	h6.sal.bam	other	3459569	3459569	0	+	2	1	133	102	2.0
CP008925.1	h6.sal.bam	other	3459570	3459570	0	+	2	1	131	101	2.0
CP008925.1	h6.sal.bam	other	3459571	3459571	0	+	5	3	136	107	5.0
CP008925.1	h6.sal.bam	other	3459572	3459572	0	+	2	5	137	106	2.0
CP008925.1	h6.sal.bam	other	3459573	3459573	0	+	1	1	136	101	1.0
CP008925.1	h6.sal.bam	other	3459574	3459574	0	+	1	1	134	103	1.0
CP008925.1	h6.sal.bam	other	3459575	3459575	0	+	2	0	136	102	2.0
CP008925.1	h6.sal.bam	other	3459576	3459576	0	+	0	1	136	103	0.0
CP008925.1	h6.sal.bam	other	3459577	3459577	0	+	3	1	138	105	3.0
CP008925.1	h6.sal.bam	other	3459578	3459578	0	+	5	2	143	104	5.0
CP008925.1	h6.sal.bam	other	3459579	3459579	0	+	0	1	142	102	0.0
CP008925.1	h6.sal.bam	other	3459580	3459580	0	+	0	2	139	110	0.0
CP008925.1	h6.sal.bam	other	3459581	3459581	0	+	2	0	136	108	2.0
CP008925.1	h6.sal.bam	other	3459582	3459582	0	+	2	1	136	109	2.0
CP008925.1	h6.sal.bam	other	3459583	3459583	0	+	2	1	138	110	2.0
CP008925.1	h6.sal.bam	other	3459584	3459584	0	+	0	0	138	109	0.0
CP008925.1	h6.sal.bam	other	3459585	3459585	0	+	2	0	138	111	2.0
CP008925.1	h6.sal.bam	other	3459586	3459586	0	+	3	2	136	112	3.0
CP008925.1	h6.sal.bam	other	3459587	3459587	0	+	0	2	136	110	0.0
CP008925.1	h6.sal.bam	other	3459588	3459588	0	+	4	0	138	110	4.0
CP008925.1	h6.sal.bam	other	3459589	3459589	0	+	0	3	135	110	0.0
CP008925.1	h6.sal.bam	other	3459590	3459590	0	+	3	1	131	113	3.0
CP008925.1	h6.sal.bam	other	3459591	3459591	0	+	1	3	132	114	1.0
CP008925.1	h6.sal.bam	other	3459592	3459592	0	+	0	3	132	112	0.0
CP008925.1	h6.sal.bam	other	3459593	3459593	0	+	3	1	134	109	3.0
CP008925.1	h6.sal.bam	other	3459594	3459594	0	+	4	0	137	112	4.0
CP008925.1	h6.sal.bam	other	3459595	3459595	0	+	2	2	137	112	2.0
CP008925.1	h6.sal.bam	other	3459596	3459596	0	+	0	0	133	110	0.0
CP008925.1	h6.sal.bam	other	3459597	3459597	0	+	1	2	131	114	1.0
CP008925.1	h6.sal.bam	other	3459598	3459598	0	+	0	2	127	113	0.0
CP008925.1	h6.sal.bam	other	3459599	3459599	0	+	3	1	130	112	3.0
CP008925.1	h6.sal.bam	other	3459600	3459600	0	+	5	2	130	111	5.0
CP008925.1	h6.sal.bam	other	3459601	3459601	0	+	0	0	129	109	0.0
CP008925.1	h6.sal.bam	other	3459602	3459602	0	+	0	3	126	115	0.0
CP008925.1	h6.sal.bam	other	3459603	3459603	0	+	1	2	119	112	1.0
CP008925.1	h6.sal.bam	other	3459604	3459604	0	+	1	3	120	112	1.0
CP008925.1	h6.sal.bam	other	3459605	3459605	0	+	3	1	121	110	3.0
CP008925.1	h6.sal.bam	other	3459606	3459606	0	+	1	5	122	110	1.0
CP008925.1	h6.sal.bam	other	3459607	3459607	0	+	2	0	123	108	2.0
CP008925.1	h6.sal.bam	other	3459608	3459608	0	+	1	1	124	108	1.0
CP008925.1	h6.sal.bam	other	3459609	3459609	0	+	0	0	123	110	0.0
CP008925.1	h6.sal.bam	other	3459610	3459610	0	+	1	2	122	112	1.0
CP008925.1	h6.sal.bam	other	3459611	3459611	0	+	1	0	123	111	1.0
CP008925.1	h6.sal.bam	other	3459612	3459612	0	+	3	1	124	112	3.0
CP008925.1	h6.sal.bam	other	3459613	3459613	0	+	1	0	124	111	0.6666666666666666
CP008925.1	h6.sal.bam	other	3459614	3459614	0	+	3	1	127	111	1.5
CP008925.1	h6.sal.bam	other	3459615	3459615	0	+	3	0	129	115	1.5
CP008925.1	h6.sal.bam	other	3459616	3459616	0	+	0	2	127	118	0.0
CP008925.1	h6.sal.bam	other	3459617	3459617	0	+	1	3	128	116	0.5
CP008925.1	h6.sal.bam	other	3459618	3459618	0	+	0	0	125	115	0.0
CP008925.1	h6.sal.bam	other	3459619	3459619	0	+	0	1	124	115	0.0
CP008925.1	h6.sal.bam	other	3459620	3459620	0	+	3	0	125	114	2.0
CP008925.1	h6.sal.bam	other	3459621	3459621	0	+	2	2	125	114	1.3333333333333333
CP008925.1	h6.sal.bam	other	3459622	3459622	0	+	1	2	125	114	1.0
CP008925.1	h6.sal.bam	other	3459623	3459623	0	+	0	2	125	115	0.0
CP008925.1	h6.sal.bam	other	3459624	3459624	0	+	2	0	122	115	1.3333333333333333
CP008925.1	h6.sal.bam	other	3459625	3459625	0	+	0	0	121	117	0.0
CP008925.1	h6.sal.bam	other	3459626	3459626	0	+	2	0	117	118	2.0
CP008925.1	h6.sal.bam	other	3459627	3459627	0	+	1	0	113	118	1.0
CP008925.1	h6.sal.bam	other	3459628	3459628	0	+	1	0	114	118	1.0
CP008925.1	h6.sal.bam	other	3459629	3459629	0	+	2	2	111	120	2.0
CP008925.1	h6.sal.bam	other	3459630	3459630	0	+	0	3	107	118	0.0
CP008925.1	h6.sal.bam	other	3459631	3459631	0	+	0	2	107	115	0.0
CP008925.1	h6.sal.bam	other	3459632	3459632	0	+	2	1	109	115	2.0
CP008925.1	h6.sal.bam	other	3459633	3459633	0	+	5	0	114	114	5.0
CP008925.1	h6.sal.bam	other	3459634	3459634	0	+	1	2	115	118	1.0
CP008925.1	h6.sal.bam	other	3459635	3459635	0	+	2	4	114	122	2.0
CP008925.1	h6.sal.bam	other	3459636	3459636	0	+	0	0	114	119	0.0
CP008925.1	h6.sal.bam	other	3459637	3459637	0	+	1	0	115	119	1.0
CP008925.1	h6.sal.bam	other	3459638	3459638	0	+	0	2	115	120	0.0
CP008925.1	h6.sal.bam	other	3459639	3459639	0	+	3	0	117	118	3.0
CP008925.1	h6.sal.bam	other	3459640	3459640	0	+	2	2	116	120	2.0
CP008925.1	h6.sal.bam	other	3459641	3459641	0	+	3	5	119	119	3.0
CP008925.1	h6.sal.bam	other	3459642	3459642	0	+	1	3	120	114	1.0
CP008925.1	h6.sal.bam	other	3459643	3459643	0	+	1	2	117	111	1.0
CP008925.1	h6.sal.bam	other	3459644	3459644	0	+	0	4	115	111	0.0
CP008925.1	h6.sal.bam	other	3459645	3459645	0	+	2	1	114	112	2.0
CP008925.1	h6.sal.bam	other	3459646	3459646	0	+	2	2	112	115	2.0
CP008925.1	h6.sal.bam	other	3459647	3459647	0	+	1	2	111	113	1.0
CP008925.1	h6.sal.bam	other	3459648	3459648	0	+	4	1	114	115	4.0
CP008925.1	h6.sal.bam	other	3459649	3459649	0	+	1	1	112	116	1.0
CP008925.1	h6.sal.bam	other	3459650	3459650	0	+	2	2	114	116	2.0
CP008925.1	h6.sal.bam	other	3459651	3459651	0	+	0	2	106	116	0.0
CP008925.1	h6.sal.bam	other	3459652	3459652	0	+	3	4	109	118	3.0
CP008925.1	h6.sal.bam	other	3459653	3459653	0	+	1	2	109	117	1.0
CP008925.1	h6.sal.bam	other	3459654	3459654	0	+	2	2	111	116	2.0
CP008925.1	h6.sal.bam	other	3459655	3459655	0	+	0	0	111	114	0.0
CP008925.1	h6.sal.bam	other	3459656	3459656	0	+	7	1	114	114	7.0
CP008925.1	h6.sal.bam	other	3459657	3459657	0	+	3	2	117	113	3.0
CP008925.1	h6.sal.bam	other	3459658	3459658	0	+	3	1	118	115	3.0
CP008925.1	h6.sal.bam	other	3459659	3459659	0	+	2	1	115	116	2.0
CP008925.1	h6.sal.bam	GTTC	3459660	3459660	3459668	+	1	1	116	116	1.0
CP008925.1	h6.sal.bam	other	3459661	3459661	0	+	3	1	119	119	3.0
CP008925.1	h6.sal.bam	GTTC	3459662	3459662	3459668	+	3	1	121	119	3.0
CP008925.1	h6.sal.bam	other	3459663	3459663	0	+	4	3	122	122	4.0
CP008925.1	h6.sal.bam	other	3459664	3459664	0	+	3	3	121	119	3.0
CP008925.1	h6.sal.bam	other	3459665	3459665	0	+	1	2	122	120	1.0
CP008925.1	h6.sal.bam	other	3459666	3459666	0	+	0	1	122	118	0.0
CP008925.1	h6.sal.bam	other	3459667	3459667	0	+	2	0	117	118	1.3333333333333333
CP008925.1	h6.sal.bam	other	3459668	3459668	0	+	3	4	119	120	1.5
CP008925.1	h6.sal.bam	other	3459669	3459669	0	+	0	0	119	116	0.0
CP008925.1	h6.sal.bam	other	3459670	3459670	0	+	2	4	120	116	1.0
CP008925.1	h6.sal.bam	other	3459671	3459671	0	+	5	0	125	114	3.3333333333333335
CP008925.1	h6.sal.bam	other	3459672	3459672	0	+	0	1	124	116	0.0
CP008925.1	h6.sal.bam	other	3459673	3459673	0	+	1	1	122	115	0.5
CP008925.1	h6.sal.bam	other	3459674	3459674	0	+	4	2	121	116	2.0
CP008925.1	h6.sal.bam	other	3459675	3459675	0	+	0	1	121	114	0.0
CP008925.1	h6.sal.bam	other	3459676	3459676	0	+	0	3	120	113	0.0
CP008925.1	h6.sal.bam	GTTC	3459677	3459677	3459668	+	2	0	122	113	1.3333333333333333
CP008925.1	h6.sal.bam	other	3459678	3459678	0	+	2	2	124	113	1.0
CP008925.1	h6.sal.bam	GTTC	3459679	3459679	3459668	+	1	1	124	112	0.6666666666666666
CP008925.1	h6.sal.bam	other	3459680	3459680	0	+	2	1	123	113	1.0
CP008925.1	h6.sal.bam	other	3459681	3459681	0	+	1	3	124	112	0.5
CP008925.1	h6.sal.bam	other	3459682	3459682	0	+	2	1	123	113	1.0
CP008925.1	h6.sal.bam	other	3459683	3459683	0	+	0	2	123	115	0.0
CP008925.1	h6.sal.bam	other	3459684	3459684	0	+	1	2	124	113	0.5
CP008925.1	h6.sal.bam	other	3459685	3459685	0	+	2	1	125	114	1.0
CP008925.1	h6.sal.bam	other	3459686	3459686	0	+	2	1	126	113	1.0
CP008925.1	h6.sal.bam	other	3459687	3459687	0	+	1	3	124	114	0.5
CP008925.1	h6.sal.bam	other	3459688	3459688	0	+	2	2	125	111	1.0
CP008925.1	h6.sal.bam	other	3459689	3459689	0	+	2	3	124	113	1.0
CP008925.1	h6.sal.bam	other	3459690	3459690	0	+	1	0	122	117	0.5
CP008925.1	h6.sal.bam	other	3459691	3459691	0	+	0	1	122	120	0.0
CP008925.1	h6.sal.bam	other	3459692	3459692	0	+	3	1	124	122	1.5
CP008925.1	h6.sal.bam	other	3459693	3459693	0	+	0	0	124	121	0.0
CP008925.1	h6.sal.bam	other	3459694	3459694	0	+	0	0	124	121	0.0
CP008925.1	h6.sal.bam	other	3459695	3459695	0	+	4	0	125	124	2.0
CP008925.1	h6.sal.bam	other	3459696	3459696	0	+	5	2	127	124	2.5
CP008925.1	h6.sal.bam	other	3459697	3459697	0	+	1	3	128	123	0.5
CP008925.1	h6.sal.bam	other	3459698	3459698	0	+	1	2	127	123	0.5
CP008925.1	h6.sal.bam	other	3459699	3459699	0	+	1	2	128	121	0.5
CP008925.1	h6.sal.bam	other	3459700	3459700	0	+	0	1	126	119	0.0
CP008925.1	h6.sal.bam	other	3459701	3459701	0	+	0	0	126	118	0.0
CP008925.1	h6.sal.bam	other	3459702	3459702	0	+	2	0	127	118	1.0
CP008925.1	h6.sal.bam	other	3459703	3459703	0	+	1	2	127	118	0.5
CP008925.1	h6.sal.bam	other	3459704	3459704	0	+	0	0	125	128	0.0
CP008925.1	h6.sal.bam	other	3459705	3459705	0	+	3	0	127	132	1.5
CP008925.1	h6.sal.bam	other	3459706	3459706	0	+	1	2	128	132	0.5
CP008925.1	h6.sal.bam	other	3459707	3459707	0	+	0	0	121	134	0.0
CP008925.1	h6.sal.bam	other	3459708	3459708	0	+	0	4	120	135	0.0
CP008925.1	h6.sal.bam	other	3459709	3459709	0	+	3	6	123	132	1.5
CP008925.1	h6.sal.bam	other	3459710	3459710	0	+	3	1	124	128	1.5
CP008925.1	h6.sal.bam	other	3459711	3459711	0	+	2	0	126	127	1.0
CP008925.1	h6.sal.bam	other	3459712	3459712	0	+	1	1	126	133	0.5
CP008925.1	h6.sal.bam	other	3459713	3459713	0	+	2	0	125	133	1.0
CP008925.1	h6.sal.bam	other	3459714	3459714	0	+	2	2	125	135	1.0
CP008925.1	h6.sal.bam	other	3459715	3459715	0	+	2	1	127	133	1.0
CP008925.1	h6.sal.bam	other	3459716	3459716	0	+	2	1	126	136	1.0
CP008925.1	h6.sal.bam	other	3459717	3459717	0	+	0	0	124	135	0.0
CP008925.1	h6.sal.bam	other	3459718	3459718	0	+	2	1	126	136	1.0
CP008925.1	h6.sal.bam	other	3459719	3459719	0	+	1	6	127	135	0.5
CP008925.1	h6.sal.bam	other	3459720	3459720	0	+	2	4	127	134	1.0
CP008925.1	h6.sal.bam	other	3459721	3459721	0	+	0	1	125	130	0.0
CP008925.1	h6.sal.bam	other	3459722	3459722	0	+	2	3	126	129	1.0
CP008925.1	h6.sal.bam	other	3459723	3459723	0	+	3	2	124	131	1.5
CP008925.1	h6.sal.bam	other	3459724	3459724	0	+	1	0	125	129	0.5
CP008925.1	h6.sal.bam	other	3459725	3459725	0	+	1	2	124	131	0.5
CP008925.1	h6.sal.bam	other	3459726	3459726	0	+	1	4	122	130	0.5
CP008925.1	h6.sal.bam	other	3459727	3459727	0	+	0	3	122	126	0.0
CP008925.1	h6.sal.bam	other	3459728	3459728	0	+	2	1	123	127	1.0
CP008925.1	h6.sal.bam	other	3459729	3459729	0	+	0	0	121	127	0.0
CP008925.1	h6.sal.bam	other	3459730	3459730	0	+	2	0	123	127	1.0
CP008925.1	h6.sal.bam	other	3459731	3459731	0	+	3	3	119	128	1.5
CP008925.1	h6.sal.bam	other	3459732	3459732	0	+	3	1	119	131	1.5
CP008925.1	h6.sal.bam	other	3459733	3459733	0	+	1	3	102	131	0.5
CP008925.1	h6.sal.bam	other	3459734	3459734	0	+	3	0	105	128	1.5
CP008925.1	h6.sal.bam	other	3459735	3459735	0	+	3	4	108	130	1.5
CP008925.1	h6.sal.bam	other	3459736	3459736	0	+	2	1	110	126	1.0
CP008925.1	h6.sal.bam	other	3459737	3459737	0	+	2	5	112	128	1.0
CP008925.1	h6.sal.bam	other	3459738	3459738	0	+	2	0	114	123	1.0
CP008925.1	h6.sal.bam	other	3459739	3459739	0	+	4	4	118	123	2.0
CP008925.1	h6.sal.bam	other	3459740	3459740	0	+	1	1	118	120	0.5
CP008925.1	h6.sal.bam	other	3459741	3459741	0	+	2	0	118	121	1.0
CP008925.1	h6.sal.bam	other	3459742	3459742	0	+	0	2	118	121	0.0
CP008925.1	h6.sal.bam	other	3459743	3459743	0	+	4	0	119	122	2.6666666666666665
CP008925.1	h6.sal.bam	other	3459744	3459744	0	+	1	1	120	123	0.6666666666666666
CP008925.1	h6.sal.bam	other	3459745	3459745	0	+	2	1	120	126	2.0
CP008925.1	h6.sal.bam	other	3459746	3459746	0	+	0	2	115	126	0.0
CP008925.1	h6.sal.bam	other	3459747	3459747	0	+	3	0	117	124	3.0
CP008925.1	h6.sal.bam	other	3459748	3459748	0	+	2	2	115	125	2.0
CP008925.1	h6.sal.bam	other	3459749	3459749	0	+	0	1	115	123	0.0
CP008925.1	h6.sal.bam	other	3459750	3459750	0	+	3	0	118	122	2.0
CP008925.1	h6.sal.bam	other	3459751	3459751	0	+	0	3	118	122	0.0
CP008925.1	h6.sal.bam	other	3459752	3459752	0	+	2	1	118	120	1.0
CP008925.1	h6.sal.bam	other	3459753	3459753	0	+	2	1	118	122	1.0
CP008925.1	h6.sal.bam	other	3459754	3459754	0	+	2	0	118	121	1.0
CP008925.1	h6.sal.bam	other	3459755	3459755	0	+	0	3	117	124	0.0
CP008925.1	h6.sal.bam	other	3459756	3459756	0	+	1	0	117	124	0.5
CP008925.1	h6.sal.bam	other	3459757	3459757	0	+	1	3	115	126	0.5
CP008925.1	h6.sal.bam	other	3459758	3459758	0	+	3	1	118	126	1.5
CP008925.1	h6.sal.bam	other	3459759	3459759	0	+	2	2	120	126	1.0
CP008925.1	h6.sal.bam	other	3459760	3459760	0	+	3	2	119	125	1.5
CP008925.1	h6.sal.bam	other	3459761	3459761	0	+	2	1	120	124	1.0
CP008925.1	h6.sal.bam	other	3459762	3459762	0	+	4	3	124	127	2.0
CP008925.1	h6.sal.bam	other	3459763	3459763	0	+	3	4	123	124	1.5
CP008925.1	h6.sal.bam	other	3459764	3459764	0	+	1	3	124	120	0.6666666666666666
CP008925.1	h6.sal.bam	other	3459765	3459765	0	+	1	3	123	117	1.0
CP008925.1	h6.sal.bam	other	3459766	3459766	0	+	3	3	126	114	3.0
CP008925.1	h6.sal.bam	other	3459767	3459767	0	+	0	0	123	118	0.0
CP008925.1	h6.sal.bam	other	3459768	3459768	0	+	1	3	124	123	1.0
CP008925.1	h6.sal.bam	other	3459769	3459769	0	+	2	1	126	121	2.0
CP008925.1	h6.sal.bam	other	3459770	3459770	0	+	1	0	123	121	1.0
CP008925.1	h6.sal.bam	other	3459771	3459771	0	+	2	3	121	123	2.0
CP008925.1	h6.sal.bam	other	3459772	3459772	0	+	1	0	121	120	1.0
CP008925.1	h6.sal.bam	other	3459773	3459773	0	+	1	0	121	120	1.0
CP008925.1	h6.sal.bam	other	3459774	3459774	0	+	1	3	121	120	1.0
CP008925.1	h6.sal.bam	other	3459775	3459775	0	+	0	4	121	117	0.0
CP008925.1	h6.sal.bam	other	3459776	3459776	0	+	2	1	123	113	2.0
CP008925.1	h6.sal.bam	other	3459777	3459777	0	+	2	2	123	121	2.0
CP008925.1	h6.sal.bam	other	3459778	3459778	0	+	0	5	122	120	0.0
CP008925.1	h6.sal.bam	other	3459779	3459779	0	+	0	3	122	117	0.0
CP008925.1	h6.sal.bam	other	3459780	3459780	0	+	1	3	120	114	1.0
CP008925.1	h6.sal.bam	other	3459781	3459781	0	+	2	1	121	111	2.0
CP008925.1	h6.sal.bam	other	3459782	3459782	0	+	3	2	124	110	3.0
CP008925.1	h6.sal.bam	other	3459783	3459783	0	+	4	0	128	108	4.0
CP008925.1	h6.sal.bam	other	3459784	3459784	0	+	2	1	124	108	2.0
CP008925.1	h6.sal.bam	other	3459785	3459785	0	+	2	1	126	107	2.0
CP008925.1	h6.sal.bam	other	3459786	3459786	0	+	1	5	124	106	1.0
CP008925.1	h6.sal.bam	other	3459787	3459787	0	+	1	1	124	101	1.0
CP008925.1	h6.sal.bam	other	3459788	3459788	0	+	1	2	124	111	1.0
CP008925.1	h6.sal.bam	other	3459789	3459789	0	+	1	1	121	109	1.0
CP008925.1	h6.sal.bam	other	3459790	3459790	0	+	1	2	120	110	1.0
CP008925.1	h6.sal.bam	other	3459791	3459791	0	+	1	0	121	108	1.0
CP008925.1	h6.sal.bam	other	3459792	3459792	0	+	1	1	120	108	1.0
CP008925.1	h6.sal.bam	other	3459793	3459793	0	+	0	4	120	108	0.0
CP008925.1	h6.sal.bam	other	3459794	3459794	0	+	1	3	120	105	1.0
CP008925.1	h6.sal.bam	other	3459795	3459795	0	+	1	0	117	102	1.0
CP008925.1	h6.sal.bam	other	3459796	3459796	0	+	0	3	117	103	0.0
CP008925.1	h6.sal.bam	other	3459797	3459797	0	+	0	1	117	104	0.0
CP008925.1	h6.sal.bam	other	3459798	3459798	0	+	1	2	115	105	1.0
CP008925.1	h6.sal.bam	other	3459799	3459799	0	+	3	1	117	106	3.0
CP008925.1	h6.sal.bam	other	3459800	3459800	0	+	2	2	118	105	2.0
CP008925.1	h6.sal.bam	other	3459801	3459801	0	+	4	3	121	106	4.0
CP008925.1	h6.sal.bam	other	3459802	3459802	0	+	3	1	122	104	3.0
CP008925.1	h6.sal.bam	other	3459803	3459803	0	+	0	1	122	103	0.0
CP008925.1	h6.sal.bam	other	3459804	3459804	0	+	1	1	123	106	1.0
CP008925.1	h6.sal.bam	other	3459805	3459805	0	+	0	3	118	106	0.0
CP008925.1	h6.sal.bam	other	3459806	3459806	0	+	4	4	122	104	4.0
CP008925.1	h6.sal.bam	other	3459807	3459807	0	+	1	0	118	104	1.0
CP008925.1	h6.sal.bam	other	3459808	3459808	0	+	2	1	120	104	2.0
CP008925.1	h6.sal.bam	other	3459809	3459809	0	+	2	0	120	103	2.0
CP008925.1	h6.sal.bam	other	3459810	3459810	0	+	1	3	118	106	1.0
CP008925.1	h6.sal.bam	other	3459811	3459811	0	+	2	0	118	103	2.0
CP008925.1	h6.sal.bam	other	3459812	3459812	0	+	0	0	116	105	0.0
CP008925.1	h6.sal.bam	other	3459813	3459813	0	+	3	1	117	109	3.0
CP008925.1	h6.sal.bam	other	3459814	3459814	0	+	1	0	111	110	1.0
CP008925.1	h6.sal.bam	other	3459815	3459815	0	+	1	4	112	112	1.0
CP008925.1	h6.sal.bam	other	3459816	3459816	0	+	2	0	113	109	2.0
CP008925.1	h6.sal.bam	other	3459817	3459817	0	+	1	1	113	109	1.0
CP008925.1	h6.sal.bam	other	3459818	3459818	0	+	0	5	110	108	0.0
CP008925.1	h6.sal.bam	other	3459819	3459819	0	+	1	1	110	105	1.0
CP008925.1	h6.sal.bam	other	3459820	3459820	0	+	4	0	112	104	4.0
CP008925.1	h6.sal.bam	other	3459821	3459821	0	+	1	1	113	105	1.0
CP008925.1	h6.sal.bam	other	3459822	3459822	0	+	0	0	110	104	0.0
CP008925.1	h6.sal.bam	other	3459823	3459823	0	+	1	0	109	107	1.0
CP008925.1	h6.sal.bam	other	3459824	3459824	0	+	1	0	110	107	1.0
CP008925.1	h6.sal.bam	other	3459825	3459825	0	+	1	1	108	110	1.0
CP008925.1	h6.sal.bam	other	3459826	3459826	0	+	1	2	107	109	1.0
CP008925.1	h6.sal.bam	other	3459827	3459827	0	+	0	1	107	108	0.0
CP008925.1	h6.sal.bam	other	3459828	3459828	0	+	0	3	104	109	0.0
CP008925.1	h6.sal.bam	other	3459829	3459829	0	+	1	1	103	107	1.0
CP008925.1	h6.sal.bam	other	3459830	3459830	0	+	0	2	103	110	0.0
CP008925.1	h6.sal.bam	other	3459831	3459831	0	+	0	5	102	109	0.0
CP008925.1	h6.sal.bam	other	3459832	3459832	0	+	2	3	103	105	2.0
CP008925.1	h6.sal.bam	other	3459833	3459833	0	+	0	1	99	103	0.0
CP008925.1	h6.sal.bam	other	3459834	3459834	0	+	2	0	99	110	2.0
CP008925.1	h6.sal.bam	other	3459835	3459835	0	+	3	1	100	110	3.0
CP008925.1	h6.sal.bam	other	3459836	3459836	0	+	0	3	98	111	0.0
CP008925.1	h6.sal.bam	other	3459837	3459837	0	+	1	1	95	110	1.0
CP008925.1	h6.sal.bam	other	3459838	3459838	0	+	4	1	96	109	4.0
CP008925.1	h6.sal.bam	other	3459839	3459839	0	+	4	1	100	108	4.0
CP008925.1	h6.sal.bam	other	3459840	3459840	0	+	3	2	102	107	3.0
CP008925.1	h6.sal.bam	other	3459841	3459841	0	+	0	0	99	105	0.0
CP008925.1	h6.sal.bam	other	3459842	3459842	0	+	1	4	100	111	1.0
CP008925.1	h6.sal.bam	other	3459843	3459843	0	+	0	1	100	109	0.0
CP008925.1	h6.sal.bam	other	3459844	3459844	0	+	1	1	95	108	1.0
CP008925.1	h6.sal.bam	other	3459845	3459845	0	+	3	2	98	108	3.0
CP008925.1	h6.sal.bam	other	3459846	3459846	0	+	2	0	100	107	2.0
CP008925.1	h6.sal.bam	other	3459847	3459847	0	+	1	1	101	107	1.0
CP008925.1	h6.sal.bam	other	3459848	3459848	0	+	2	3	102	110	2.0
CP008925.1	h6.sal.bam	other	3459849	3459849	0	+	3	4	104	110	3.0
CP008925.1	h6.sal.bam	other	3459850	3459850	0	+	1	2	105	106	1.0
CP008925.1	h6.sal.bam	other	3459851	3459851	0	+	1	0	104	107	1.0
CP008925.1	h6.sal.bam	other	3459852	3459852	0	+	2	1	104	107	2.0
CP008925.1	h6.sal.bam	other	3459853	3459853	0	+	2	1	106	105	2.0
CP008925.1	h6.sal.bam	other	3459854	3459854	0	+	3	0	106	107	3.0
CP008925.1	h6.sal.bam	other	3459855	3459855	0	+	0	1	106	109	0.0
CP008925.1	h6.sal.bam	other	3459856	3459856	0	+	5	1	111	108	5.0
CP008925.1	h6.sal.bam	other	3459857	3459857	0	+	2	3	110	108	2.0
CP008925.1	h6.sal.bam	other	3459858	3459858	0	+	4	1	109	107	4.0
CP008925.1	h6.sal.bam	other	3459859	3459859	0	+	0	2	107	109	0.0
CP008925.1	h6.sal.bam	other	3459860	3459860	0	+	1	1	105	107	1.0
CP008925.1	h6.sal.bam	other	3459861	3459861	0	+	2	3	106	106	2.0
CP008925.1	h6.sal.bam	other	3459862	3459862	0	+	0	0	105	104	0.0
CP008925.1	h6.sal.bam	other	3459863	3459863	0	+	1	0	106	104	1.0
CP008925.1	h6.sal.bam	other	3459864	3459864	0	+	1	2	105	109	1.0
CP008925.1	h6.sal.bam	other	3459865	3459865	0	+	0	0	105	107	0.0
CP008925.1	h6.sal.bam	other	3459866	3459866	0	+	0	1	100	109	0.0
CP008925.1	h6.sal.bam	other	3459867	3459867	0	+	4	0	104	108	4.0
CP008925.1	h6.sal.bam	other	3459868	3459868	0	+	1	1	105	108	1.0
CP008925.1	h6.sal.bam	other	3459869	3459869	0	+	2	0	107	107	2.0
CP008925.1	h6.sal.bam	other	3459870	3459870	0	+	2	1	109	107	2.0
CP008925.1	h6.sal.bam	other	3459871	3459871	0	+	0	4	108	107	0.0
CP008925.1	h6.sal.bam	other	3459872	3459872	0	+	5	2	113	111	5.0
CP008925.1	h6.sal.bam	other	3459873	3459873	0	+	1	3	113	109	1.0
CP008925.1	h6.sal.bam	other	3459874	3459874	0	+	2	1	112	106	2.0
CP008925.1	h6.sal.bam	other	3459875	3459875	0	+	1	2	112	111	1.0
CP008925.1	h6.sal.bam	other	3459876	3459876	0	+	1	1	110	109	1.0
CP008925.1	h6.sal.bam	other	3459877	3459877	0	+	3	3	111	110	3.0
CP008925.1	h6.sal.bam	other	3459878	3459878	0	+	4	1	115	110	4.0
CP008925.1	h6.sal.bam	other	3459879	3459879	0	+	1	0	115	109	1.0
CP008925.1	h6.sal.bam	other	3459880	3459880	0	+	5	1	116	110	5.0
CP008925.1	h6.sal.bam	other	3459881	3459881	0	+	1	4	117	111	1.0
CP008925.1	h6.sal.bam	other	3459882	3459882	0	+	2	1	118	113	2.0
CP008925.1	h6.sal.bam	other	3459883	3459883	0	+	2	0	118	113	2.0
CP008925.1	h6.sal.bam	other	3459884	3459884	0	+	2	2	118	115	2.0
CP008925.1	h6.sal.bam	other	3459885	3459885	0	+	1	1	118	113	1.0
CP008925.1	h6.sal.bam	other	3459886	3459886	0	+	2	2	115	114	2.0
CP008925.1	h6.sal.bam	other	3459887	3459887	0	+	2	5	117	115	2.0
CP008925.1	h6.sal.bam	other	3459888	3459888	0	+	0	1	117	110	0.0
CP008925.1	h6.sal.bam	other	3459889	3459889	0	+	1	2	117	112	1.0
CP008925.1	h6.sal.bam	other	3459890	3459890	0	+	2	2	118	111	2.0
CP008925.1	h6.sal.bam	other	3459891	3459891	0	+	1	0	116	109	1.0
CP008925.1	h6.sal.bam	other	3459892	3459892	0	+	0	1	116	109	0.0
CP008925.1	h6.sal.bam	other	3459893	3459893	0	+	3	1	118	110	3.0
CP008925.1	h6.sal.bam	other	3459894	3459894	0	+	2	0	119	109	2.0
CP008925.1	h6.sal.bam	other	3459895	3459895	0	+	0	1	115	109	0.0
CP008925.1	h6.sal.bam	other	3459896	3459896	0	+	4	3	118	111	4.0
CP008925.1	h6.sal.bam	other	3459897	3459897	0	+	0	1	118	112	0.0
CP008925.1	h6.sal.bam	other	3459898	3459898	0	+	2	2	119	112	2.0
CP008925.1	h6.sal.bam	other	3459899	3459899	0	+	2	1	120	112	2.0
CP008925.1	h6.sal.bam	other	3459900	3459900	0	+	1	1	120	111	1.0
CP008925.1	h6.sal.bam	other	3459901	3459901	0	+	1	1	120	110	1.0
CP008925.1	h6.sal.bam	other	3459902	3459902	0	+	4	1	124	111	4.0
CP008925.1	h6.sal.bam	other	3459903	3459903	0	+	0	2	124	110	0.0
CP008925.1	h6.sal.bam	other	3459904	3459904	0	+	1	3	124	108	1.0
CP008925.1	h6.sal.bam	other	3459905	3459905	0	+	0	1	124	108	0.0
CP008925.1	h6.sal.bam	other	3459906	3459906	0	+	0	3	124	109	0.0
CP008925.1	h6.sal.bam	other	3459907	3459907	0	+	1	1	121	107	1.0
CP008925.1	h6.sal.bam	other	3459908	3459908	0	+	1	3	122	106	1.0
CP008925.1	h6.sal.bam	other	3459909	3459909	0	+	3	1	125	103	3.0
CP008925.1	h6.sal.bam	other	3459910	3459910	0	+	4	2	121	104	4.0
CP008925.1	h6.sal.bam	other	3459911	3459911	0	+	3	2	124	102	3.0
CP008925.1	h6.sal.bam	other	3459912	3459912	0	+	0	1	120	101	0.0
CP008925.1	h6.sal.bam	other	3459913	3459913	0	+	0	1	120	101	0.0
CP008925.1	h6.sal.bam	other	3459914	3459914	0	+	4	3	124	104	4.0
CP008925.1	h6.sal.bam	other	3459915	3459915	0	+	1	1	122	102	1.0
CP008925.1	h6.sal.bam	other	3459916	3459916	0	+	2	0	124	106	2.0
CP008925.1	h6.sal.bam	other	3459917	3459917	0	+	2	1	125	107	2.0
CP008925.1	h6.sal.bam	other	3459918	3459918	0	+	0	0	125	107	0.0
CP008925.1	h6.sal.bam	other	3459919	3459919	0	+	1	1	122	107	1.0
CP008925.1	h6.sal.bam	other	3459920	3459920	0	+	2	4	124	106	2.0
CP008925.1	h6.sal.bam	other	3459921	3459921	0	+	1	0	123	103	1.0
CP008925.1	h6.sal.bam	other	3459922	3459922	0	+	1	4	123	108	1.0
CP008925.1	h6.sal.bam	other	3459923	3459923	0	+	1	1	123	105	1.0
CP008925.1	h6.sal.bam	other	3459924	3459924	0	+	3	2	123	104	3.0
CP008925.1	h6.sal.bam	other	3459925	3459925	0	+	3	1	124	103	3.0
CP008925.1	h6.sal.bam	other	3459926	3459926	0	+	2	0	126	102	2.0
CP008925.1	h6.sal.bam	other	3459927	3459927	0	+	1	0	123	104	1.0
CP008925.1	h6.sal.bam	other	3459928	3459928	0	+	0	4	123	104	0.0
CP008925.1	h6.sal.bam	other	3459929	3459929	0	+	1	0	121	106	1.0
CP008925.1	h6.sal.bam	other	3459930	3459930	0	+	2	1	123	107	2.0
CP008925.1	h6.sal.bam	other	3459931	3459931	0	+	1	1	119	106	1.0
CP008925.1	h6.sal.bam	other	3459932	3459932	0	+	0	2	117	108	0.0
CP008925.1	h6.sal.bam	other	3459933	3459933	0	+	2	2	115	106	2.0
CP008925.1	h6.sal.bam	other	3459934	3459934	0	+	1	0	116	104	1.0
CP008925.1	h6.sal.bam	other	3459935	3459935	0	+	1	0	116	106	1.0
CP008925.1	h6.sal.bam	other	3459936	3459936	0	+	1	0	114	107	1.0
CP008925.1	h6.sal.bam	other	3459937	3459937	0	+	2	2	116	108	2.0
CP008925.1	h6.sal.bam	other	3459938	3459938	0	+	0	3	116	106	0.0
CP008925.1	h6.sal.bam	other	3459939	3459939	0	+	3	1	118	110	3.0
CP008925.1	h6.sal.bam	other	3459940	3459940	0	+	1	2	119	109	1.0
CP008925.1	h6.sal.bam	other	3459941	3459941	0	+	5	0	119	110	5.0
CP008925.1	h6.sal.bam	other	3459942	3459942	0	+	1	3	120	114	1.0
CP008925.1	h6.sal.bam	other	3459943	3459943	0	+	0	1	117	112	0.0
CP008925.1	h6.sal.bam	other	3459944	3459944	0	+	1	0	111	112	1.0
CP008925.1	h6.sal.bam	other	3459945	3459945	0	+	2	3	113	112	2.0
CP008925.1	h6.sal.bam	other	3459946	3459946	0	+	0	1	112	111	0.0
CP008925.1	h6.sal.bam	other	3459947	3459947	0	+	4	1	116	111	4.0
CP008925.1	h6.sal.bam	other	3459948	3459948	0	+	2	4	116	110	2.0
CP008925.1	h6.sal.bam	other	3459949	3459949	0	+	4	2	119	109	4.0
CP008925.1	h6.sal.bam	other	3459950	3459950	0	+	4	0	122	107	4.0
CP008925.1	h6.sal.bam	other	3459951	3459951	0	+	4	2	119	107	4.0
CP008925.1	h6.sal.bam	other	3459952	3459952	0	+	0	2	119	105	0.0
CP008925.1	h6.sal.bam	other	3459953	3459953	0	+	2	1	119	105	2.0
CP008925.1	h6.sal.bam	other	3459954	3459954	0	+	3	0	122	105	3.0
CP008925.1	h6.sal.bam	other	3459955	3459955	0	+	1	4	119	106	1.0
CP008925.1	h6.sal.bam	other	3459956	3459956	0	+	0	4	119	102	0.0
CP008925.1	h6.sal.bam	other	3459957	3459957	0	+	4	1	119	100	4.0
CP008925.1	h6.sal.bam	other	3459958	3459958	0	+	0	2	118	99	0.0
CP008925.1	h6.sal.bam	other	3459959	3459959	0	+	0	0	116	97	0.0
CP008925.1	h6.sal.bam	other	3459960	3459960	0	+	1	2	117	99	1.0
CP008925.1	h6.sal.bam	other	3459961	3459961	0	+	1	3	116	97	1.0
CP008925.1	h6.sal.bam	other	3459962	3459962	0	+	1	3	115	97	1.0
CP008925.1	h6.sal.bam	other	3459963	3459963	0	+	6	1	121	97	6.0
CP008925.1	h6.sal.bam	other	3459964	3459964	0	+	1	1	121	96	1.0
CP008925.1	h6.sal.bam	other	3459965	3459965	0	+	1	0	120	100	1.0
CP008925.1	h6.sal.bam	other	3459966	3459966	0	+	3	3	122	100	3.0
CP008925.1	h6.sal.bam	other	3459967	3459967	0	+	2	1	124	98	2.0
CP008925.1	h6.sal.bam	other	3459968	3459968	0	+	2	1	123	100	2.0
CP008925.1	h6.sal.bam	other	3459969	3459969	0	+	2	2	120	99	2.0
CP008925.1	h6.sal.bam	other	3459970	3459970	0	+	1	2	120	100	1.0
CP008925.1	h6.sal.bam	other	3459971	3459971	0	+	2	1	122	101	2.0
CP008925.1	h6.sal.bam	other	3459972	3459972	0	+	4	2	124	107	4.0
CP008925.1	h6.sal.bam	other	3459973	3459973	0	+	0	1	121	105	0.0
CP008925.1	h6.sal.bam	other	3459974	3459974	0	+	0	0	121	106	0.0
CP008925.1	h6.sal.bam	other	3459975	3459975	0	+	1	1	122	109	1.0
CP008925.1	h6.sal.bam	other	3459976	3459976	0	+	2	1	123	112	2.0
CP008925.1	h6.sal.bam	other	3459977	3459977	0	+	1	0	120	111	1.0
CP008925.1	h6.sal.bam	other	3459978	3459978	0	+	4	0	123	112	4.0
CP008925.1	h6.sal.bam	other	3459979	3459979	0	+	2	4	125	112	2.0
CP008925.1	h6.sal.bam	other	3459980	3459980	0	+	0	4	125	110	0.0
CP008925.1	h6.sal.bam	other	3459981	3459981	0	+	0	2	124	107	0.0
CP008925.1	h6.sal.bam	other	3459982	3459982	0	+	1	2	125	106	1.0
CP008925.1	h6.sal.bam	other	3459983	3459983	0	+	2	2	126	106	2.0
CP008925.1	h6.sal.bam	other	3459984	3459984	0	+	3	1	126	104	3.0
CP008925.1	h6.sal.bam	other	3459985	3459985	0	+	3	1	122	105	3.0
CP008925.1	h6.sal.bam	other	3459986	3459986	0	+	1	1	123	104	1.0
CP008925.1	h6.sal.bam	other	3459987	3459987	0	+	1	3	124	103	1.0
CP008925.1	h6.sal.bam	other	3459988	3459988	0	+	2	1	120	103	2.0
CP008925.1	h6.sal.bam	other	3459989	3459989	0	+	0	2	120	104	0.0
CP008925.1	h6.sal.bam	other	3459990	3459990	0	+	0	2	120	102	0.0
CP008925.1	h6.sal.bam	other	3459991	3459991	0	+	2	0	120	100	2.0
CP008925.1	h6.sal.bam	other	3459992	3459992	0	+	5	2	123	105	5.0
CP008925.1	h6.sal.bam	other	3459993	3459993	0	+	1	1	124	103	1.0
CP008925.1	h6.sal.bam	other	3459994	3459994	0	+	1	1	122	107	1.0
CP008925.1	h6.sal.bam	other	3459995	3459995	0	+	3	1	125	106	3.0
CP008925.1	h6.sal.bam	other	3459996	3459996	0	+	1	4	126	105	1.0
CP008925.1	h6.sal.bam	other	3459997	3459997	0	+	1	1	126	104	1.0
CP008925.1	h6.sal.bam	other	3459998	3459998	0	+	3	0	128	106	3.0
CP008925.1	h6.sal.bam	other	3459999	3459999	0	+	0	1	125	108	0.0
CP008925.1	h6.sal.bam	other	3460000	3460000	0	+	0	1	118	109	0.0
CP008925.1	h6.sal.bam	other	3460001	3460001	0	+	0	2	118	111	0.0
CP008925.1	h6.sal.bam	other	3460002	3460002	0	+	5	1	122	112	5.0
CP008925.1	h6.sal.bam	other	3460003	3460003	0	+	1	5	122	111	1.0
CP008925.1	h6.sal.bam	other	3460004	3460004	0	+	0	0	122	109	0.0
CP008925.1	h6.sal.bam	other	3460005	3460005	0	+	2	2	122	109	2.0
CP008925.1	h6.sal.bam	other	3460006	3460006	0	+	0	1	121	109	0.0
CP008925.1	h6.sal.bam	other	3460007	3460007	0	+	1	1	122	108	1.0
CP008925.1	h6.sal.bam	other	3460008	3460008	0	+	2	0	119	111	2.0
CP008925.1	h6.sal.bam	other	3460009	3460009	0	+	0	1	119	113	0.0
CP008925.1	h6.sal.bam	other	3460010	3460010	0	+	0	0	117	113	0.0
CP008925.1	h6.sal.bam	other	3460011	3460011	0	+	0	1	117	115	0.0
CP008925.1	h6.sal.bam	other	3460012	3460012	0	+	3	1	120	116	3.0
CP008925.1	h6.sal.bam	other	3460013	3460013	0	+	0	1	111	117	0.0
CP008925.1	h6.sal.bam	other	3460014	3460014	0	+	0	0	111	116	0.0
CP008925.1	h6.sal.bam	other	3460015	3460015	0	+	3	2	114	116	3.0
CP008925.1	h6.sal.bam	other	3460016	3460016	0	+	1	4	115	114	1.0
CP008925.1	h6.sal.bam	other	3460017	3460017	0	+	1	1	114	117	1.0
CP008925.1	h6.sal.bam	other	3460018	3460018	0	+	0	2	114	117	0.0
CP008925.1	h6.sal.bam	other	3460019	3460019	0	+	0	0	114	122	0.0
CP008925.1	h6.sal.bam	other	3460020	3460020	0	+	5	2	118	125	5.0
CP008925.1	h6.sal.bam	other	3460021	3460021	0	+	0	2	117	125	0.0
CP008925.1	h6.sal.bam	other	3460022	3460022	0	+	2	0	116	124	2.0
CP008925.1	h6.sal.bam	other	3460023	3460023	0	+	3	1	118	127	3.0
CP008925.1	h6.sal.bam	other	3460024	3460024	0	+	4	0	118	126	4.0
CP008925.1	h6.sal.bam	other	3460025	3460025	0	+	1	0	115	128	1.0
CP008925.1	h6.sal.bam	other	3460026	3460026	0	+	2	0	113	129	2.0
CP008925.1	h6.sal.bam	other	3460027	3460027	0	+	1	1	114	130	1.0
CP008925.1	h6.sal.bam	other	3460028	3460028	0	+	0	1	112	131	0.0
CP008925.1	h6.sal.bam	other	3460029	3460029	0	+	1	1	110	131	1.0
CP008925.1	h6.sal.bam	other	3460030	3460030	0	+	1	0	110	131	1.0
CP008925.1	h6.sal.bam	other	3460031	3460031	0	+	1	2	111	131	1.0
CP008925.1	h6.sal.bam	other	3460032	3460032	0	+	0	0	107	133	0.0
CP008925.1	h6.sal.bam	other	3460033	3460033	0	+	2	0	109	133	2.0
CP008925.1	h6.sal.bam	other	3460034	3460034	0	+	0	2	109	134	0.0
CP008925.1	h6.sal.bam	other	3460035	3460035	0	+	2	0	110	134	2.0
CP008925.1	h6.sal.bam	other	3460036	3460036	0	+	1	4	106	135	1.0
CP008925.1	h6.sal.bam	other	3460037	3460037	0	+	0	3	103	133	0.0
CP008925.1	h6.sal.bam	other	3460038	3460038	0	+	0	1	103	132	0.0
CP008925.1	h6.sal.bam	other	3460039	3460039	0	+	2	4	103	132	2.0
CP008925.1	h6.sal.bam	other	3460040	3460040	0	+	0	0	102	130	0.0
CP008925.1	h6.sal.bam	other	3460041	3460041	0	+	2	1	101	132	2.0
CP008925.1	h6.sal.bam	other	3460042	3460042	0	+	2	3	101	134	2.0
CP008925.1	h6.sal.bam	other	3460043	3460043	0	+	0	0	99	131	0.0
CP008925.1	h6.sal.bam	other	3460044	3460044	0	+	1	3	99	133	1.0
CP008925.1	h6.sal.bam	other	3460045	3460045	0	+	2	3	94	132	2.0
CP008925.1	h6.sal.bam	other	3460046	3460046	0	+	3	7	97	132	3.0
CP008925.1	h6.sal.bam	other	3460047	3460047	0	+	0	0	97	127	0.0
CP008925.1	h6.sal.bam	other	3460048	3460048	0	+	3	2	100	129	3.0
CP008925.1	h6.sal.bam	other	3460049	3460049	0	+	3	3	103	127	3.0
CP008925.1	h6.sal.bam	other	3460050	3460050	0	+	2	4	104	125	2.0
CP008925.1	h6.sal.bam	other	3460051	3460051	0	+	5	0	106	122	5.0
CP008925.1	h6.sal.bam	other	3460052	3460052	0	+	2	1	107	125	2.0
CP008925.1	h6.sal.bam	other	3460053	3460053	0	+	2	1	105	124	2.0
CP008925.1	h6.sal.bam	other	3460054	3460054	0	+	1	2	105	123	1.0
CP008925.1	h6.sal.bam	other	3460055	3460055	0	+	4	1	109	121	4.0
CP008925.1	h6.sal.bam	other	3460056	3460056	0	+	2	1	111	121	2.0
CP008925.1	h6.sal.bam	other	3460057	3460057	0	+	3	2	113	122	3.0
CP008925.1	h6.sal.bam	other	3460058	3460058	0	+	0	0	111	120	0.0
CP008925.1	h6.sal.bam	other	3460059	3460059	0	+	1	2	109	125	1.0
CP008925.1	h6.sal.bam	other	3460060	3460060	0	+	4	0	109	124	4.0
CP008925.1	h6.sal.bam	other	3460061	3460061	0	+	0	0	109	124	0.0
CP008925.1	h6.sal.bam	other	3460062	3460062	0	+	3	3	111	127	3.0
CP008925.1	h6.sal.bam	other	3460063	3460063	0	+	1	2	110	127	1.0
CP008925.1	h6.sal.bam	other	3460064	3460064	0	+	2	1	112	130	2.0
CP008925.1	h6.sal.bam	other	3460065	3460065	0	+	2	3	110	131	2.0
CP008925.1	h6.sal.bam	other	3460066	3460066	0	+	3	2	113	128	3.0
CP008925.1	h6.sal.bam	other	3460067	3460067	0	+	2	4	112	130	2.0
CP008925.1	h6.sal.bam	other	3460068	3460068	0	+	1	1	112	129	1.0
CP008925.1	h6.sal.bam	other	3460069	3460069	0	+	0	0	111	128	0.0
CP008925.1	h6.sal.bam	other	3460070	3460070	0	+	2	1	108	131	2.0
CP008925.1	h6.sal.bam	other	3460071	3460071	0	+	1	2	109	132	1.0
CP008925.1	h6.sal.bam	other	3460072	3460072	0	+	0	3	109	130	0.0
CP008925.1	h6.sal.bam	other	3460073	3460073	0	+	1	3	107	127	1.0
CP008925.1	h6.sal.bam	other	3460074	3460074	0	+	1	2	108	127	1.0
CP008925.1	h6.sal.bam	other	3460075	3460075	0	+	0	1	108	126	0.0
CP008925.1	h6.sal.bam	other	3460076	3460076	0	+	2	2	110	126	2.0
CP008925.1	h6.sal.bam	other	3460077	3460077	0	+	3	1	108	125	3.0
CP008925.1	h6.sal.bam	other	3460078	3460078	0	+	2	1	109	124	2.0
CP008925.1	h6.sal.bam	other	3460079	3460079	0	+	1	0	110	124	1.0
CP008925.1	h6.sal.bam	other	3460080	3460080	0	+	1	2	109	127	1.0
CP008925.1	h6.sal.bam	other	3460081	3460081	0	+	0	3	109	125	0.0
CP008925.1	h6.sal.bam	other	3460082	3460082	0	+	0	1	106	123	0.0
CP008925.1	h6.sal.bam	other	3460083	3460083	0	+	2	2	108	125	2.0
CP008925.1	h6.sal.bam	other	3460084	3460084	0	+	1	2	109	123	1.0
CP008925.1	h6.sal.bam	other	3460085	3460085	0	+	1	2	110	127	1.0
CP008925.1	h6.sal.bam	other	3460086	3460086	0	+	1	2	111	125	1.0
CP008925.1	h6.sal.bam	other	3460087	3460087	0	+	0	2	108	123	0.0
CP008925.1	h6.sal.bam	other	3460088	3460088	0	+	1	0	109	123	1.0
CP008925.1	h6.sal.bam	other	3460089	3460089	0	+	3	0	110	123	3.0
CP008925.1	h6.sal.bam	other	3460090	3460090	0	+	3	2	112	123	3.0
CP008925.1	h6.sal.bam	other	3460091	3460091	0	+	5	5	116	126	5.0
CP008925.1	h6.sal.bam	other	3460092	3460092	0	+	0	0	115	121	0.0
CP008925.1	h6.sal.bam	other	3460093	3460093	0	+	1	8	116	121	1.0
CP008925.1	h6.sal.bam	other	3460094	3460094	0	+	2	2	117	113	2.0
CP008925.1	h6.sal.bam	other	3460095	3460095	0	+	1	3	114	111	1.0
CP008925.1	h6.sal.bam	other	3460096	3460096	0	+	4	0	117	117	4.0
CP008925.1	h6.sal.bam	other	3460097	3460097	0	+	5	3	120	118	5.0
CP008925.1	h6.sal.bam	other	3460098	3460098	0	+	1	0	119	117	1.0
CP008925.1	h6.sal.bam	other	3460099	3460099	0	+	3	2	117	118	3.0
CP008925.1	h6.sal.bam	other	3460100	3460100	0	+	1	3	118	116	1.0
CP008925.1	h6.sal.bam	other	3460101	3460101	0	+	2	2	117	115	2.0
CP008925.1	h6.sal.bam	other	3460102	3460102	0	+	1	0	118	113	1.0
CP008925.1	h6.sal.bam	GAAC	3460103	3460103	3460111	+	1	2	118	116	1.0
CP008925.1	h6.sal.bam	other	3460104	3460104	0	+	4	1	122	115	4.0
CP008925.1	h6.sal.bam	GAAC	3460105	3460105	3460111	+	3	0	124	114	3.0
CP008925.1	h6.sal.bam	other	3460106	3460106	0	+	2	2	125	114	2.0
CP008925.1	h6.sal.bam	other	3460107	3460107	0	+	1	0	125	112	1.0
CP008925.1	h6.sal.bam	other	3460108	3460108	0	+	2	1	126	114	2.0
CP008925.1	h6.sal.bam	other	3460109	3460109	0	+	0	2	126	113	0.0
CP008925.1	h6.sal.bam	other	3460110	3460110	0	+	1	1	124	113	1.0
CP008925.1	h6.sal.bam	other	3460111	3460111	0	+	1	2	124	116	1.0
CP008925.1	h6.sal.bam	other	3460112	3460112	0	+	0	2	124	117	0.0
CP008925.1	h6.sal.bam	other	3460113	3460113	0	+	2	2	123	116	2.0
CP008925.1	h6.sal.bam	other	3460114	3460114	0	+	3	2	126	114	3.0
CP008925.1	h6.sal.bam	other	3460115	3460115	0	+	3	2	129	114	3.0
CP008925.1	h6.sal.bam	other	3460116	3460116	0	+	1	3	128	113	1.0
CP008925.1	h6.sal.bam	other	3460117	3460117	0	+	0	0	120	110	0.0
CP008925.1	h6.sal.bam	other	3460118	3460118	0	+	4	2	124	110	4.0
CP008925.1	h6.sal.bam	other	3460119	3460119	0	+	4	2	128	110	4.0
CP008925.1	h6.sal.bam	GAAC	3460120	3460120	3460111	+	1	3	129	108	1.0
CP008925.1	h6.sal.bam	other	3460121	3460121	0	+	1	2	125	113	1.0
CP008925.1	h6.sal.bam	GAAC	3460122	3460122	3460111	+	0	3	125	111	0.0
CP008925.1	h6.sal.bam	other	3460123	3460123	0	+	0	0	123	108	0.0
CP008925.1	h6.sal.bam	other	3460124	3460124	0	+	1	0	124	110	1.0
CP008925.1	h6.sal.bam	other	3460125	3460125	0	+	0	1	124	111	0.0
CP008925.1	h6.sal.bam	other	3460126	3460126	0	+	1	3	117	112	1.0
CP008925.1	h6.sal.bam	other	3460127	3460127	0	+	2	0	119	109	2.0
CP008925.1	h6.sal.bam	other	3460128	3460128	0	+	0	0	118	109	0.0
CP008925.1	h6.sal.bam	other	3460129	3460129	0	+	1	0	118	111	1.0
CP008925.1	h6.sal.bam	other	3460130	3460130	0	+	0	1	114	113	0.0
CP008925.1	h6.sal.bam	other	3460131	3460131	0	+	0	1	112	112	0.0
CP008925.1	h6.sal.bam	other	3460132	3460132	0	+	0	2	109	114	0.0
CP008925.1	h6.sal.bam	other	3460133	3460133	0	+	2	3	111	113	2.0
CP008925.1	h6.sal.bam	other	3460134	3460134	0	+	0	1	110	110	0.0
CP008925.1	h6.sal.bam	other	3460135	3460135	0	+	1	3	107	111	1.0
CP008925.1	h6.sal.bam	other	3460136	3460136	0	+	0	0	107	109	0.0
CP008925.1	h6.sal.bam	other	3460137	3460137	0	+	2	3	107	109	2.0
CP008925.1	h6.sal.bam	other	3460138	3460138	0	+	1	5	107	106	1.0
CP008925.1	h6.sal.bam	other	3460139	3460139	0	+	1	2	106	103	1.0
CP008925.1	h6.sal.bam	other	3460140	3460140	0	+	0	3	104	103	0.0
CP008925.1	h6.sal.bam	other	3460141	3460141	0	+	0	1	101	100	0.0
CP008925.1	h6.sal.bam	other	3460142	3460142	0	+	2	3	101	100	2.0
CP008925.1	h6.sal.bam	other	3460143	3460143	0	+	1	0	101	97	1.0
CP008925.1	h6.sal.bam	other	3460144	3460144	0	+	1	3	102	102	1.0
CP008925.1	h6.sal.bam	other	3460145	3460145	0	+	0	2	100	102	0.0
CP008925.1	h6.sal.bam	other	3460146	3460146	0	+	1	0	100	106	1.0
CP008925.1	h6.sal.bam	other	3460147	3460147	0	+	1	0	101	106	1.0
CP008925.1	h6.sal.bam	other	3460148	3460148	0	+	1	4	101	107	1.0
CP008925.1	h6.sal.bam	other	3460149	3460149	0	+	2	0	102	106	2.0
CP008925.1	h6.sal.bam	other	3460150	3460150	0	+	0	1	96	111	0.0
CP008925.1	h6.sal.bam	other	3460151	3460151	0	+	1	1	97	111	1.0
CP008925.1	h6.sal.bam	other	3460152	3460152	0	+	0	1	97	116	0.0
CP008925.1	h6.sal.bam	other	3460153	3460153	0	+	2	0	96	156	2.0
CP008925.1	h6.sal.bam	other	3460154	3460154	0	+	1	3	97	156	1.0
CP008925.1	h6.sal.bam	other	3460155	3460155	0	+	2	0	98	159	2.0
CP008925.1	h6.sal.bam	other	3460156	3460156	0	+	0	1	98	164	0.0
CP008925.1	h6.sal.bam	other	3460157	3460157	0	+	1	3	99	163	1.0
CP008925.1	h6.sal.bam	other	3460158	3460158	0	+	2	0	98	163	2.0
CP008925.1	h6.sal.bam	other	3460159	3460159	0	+	1	6	99	163	1.0
CP008925.1	h6.sal.bam	other	3460160	3460160	0	+	1	0	98	157	1.0
CP008925.1	h6.sal.bam	other	3460161	3460161	0	+	1	1	99	160	1.0
CP008925.1	h6.sal.bam	other	3460162	3460162	0	+	1	1	99	159	1.0
CP008925.1	h6.sal.bam	other	3460163	3460163	0	+	0	2	99	166	0.0
CP008925.1	h6.sal.bam	other	3460164	3460164	0	+	0	3	96	165	0.0
CP008925.1	h6.sal.bam	other	3460165	3460165	0	+	4	0	92	164	4.0
CP008925.1	h6.sal.bam	other	3460166	3460166	0	+	1	4	93	164	1.0
CP008925.1	h6.sal.bam	other	3460167	3460167	0	+	0	1	92	165	0.0
CP008925.1	h6.sal.bam	other	3460168	3460168	0	+	1	2	93	165	1.0
CP008925.1	h6.sal.bam	other	3460169	3460169	0	+	1	1	92	164	1.0
CP008925.1	h6.sal.bam	other	3460170	3460170	0	+	3	1	90	232	3.0
CP008925.1	h6.sal.bam	other	3460171	3460171	0	+	1	1	86	232	1.0
CP008925.1	h6.sal.bam	other	3460172	3460172	0	+	1	2	84	234	1.0
CP008925.1	h6.sal.bam	other	3460173	3460173	0	+	1	1	85	232	1.0
CP008925.1	h6.sal.bam	other	3460174	3460174	0	+	1	1	86	231	1.0
CP008925.1	h6.sal.bam	other	3460175	3460175	0	+	2	2	87	230	2.0
CP008925.1	h6.sal.bam	other	3460176	3460176	0	+	0	1	84	229	0.0
CP008925.1	h6.sal.bam	other	3460177	3460177	0	+	0	1	84	229	0.0
CP008925.1	h6.sal.bam	other	3460178	3460178	0	+	0	1	83	228	0.0
CP008925.1	h6.sal.bam	other	3460179	3460179	0	+	3	1	82	228	3.0
CP008925.1	h6.sal.bam	other	3460180	3460180	0	+	3	0	82	227	3.0
CP008925.1	h6.sal.bam	other	3460181	3460181	0	+	1	1	81	229	1.0
CP008925.1	h6.sal.bam	other	3460182	3460182	0	+	0	0	78	228	0.0
CP008925.1	h6.sal.bam	other	3460183	3460183	0	+	2	3	80	230	2.0
CP008925.1	h6.sal.bam	other	3460184	3460184	0	+	2	2	82	228	2.0
CP008925.1	h6.sal.bam	other	3460185	3460185	0	+	1	1	82	228	1.0
CP008925.1	h6.sal.bam	other	3460186	3460186	0	+	0	3	81	227	0.0
CP008925.1	h6.sal.bam	other	3460187	3460187	0	+	2	1	83	225	2.0
CP008925.1	h6.sal.bam	other	3460188	3460188	0	+	1	0	79	225	1.0
CP008925.1	h6.sal.bam	other	3460189	3460189	0	+	1	2	80	225	1.0
CP008925.1	h6.sal.bam	other	3460190	3460190	0	+	0	1	77	225	0.0
CP008925.1	h6.sal.bam	other	3460191	3460191	0	+	2	0	77	225	2.0
CP008925.1	h6.sal.bam	other	3460192	3460192	0	+	0	1	73	228	0.0
CP008925.1	h6.sal.bam	other	3460193	3460193	0	+	0	1	69	228	0.0
CP008925.1	h6.sal.bam	other	3460194	3460194	0	+	0	8	69	228	0.0
CP008925.1	h6.sal.bam	other	3460195	3460195	0	+	3	1	72	220	3.0
CP008925.1	h6.sal.bam	other	3460196	3460196	0	+	0	0	71	219	0.0
CP008925.1	h6.sal.bam	other	3460197	3460197	0	+	4	0	75	220	4.0
CP008925.1	h6.sal.bam	other	3460198	3460198	0	+	1	2	75	220	1.0
CP008925.1	h6.sal.bam	other	3460199	3460199	0	+	1	1	76	218	1.0
CP008925.1	h6.sal.bam	other	3460200	3460200	0	+	1	2	77	217	1.0
CP008925.1	h6.sal.bam	other	3460201	3460201	0	+	1	0	75	215	1.0
CP008925.1	h6.sal.bam	other	3460202	3460202	0	+	1	2	76	220	1.0
CP008925.1	h6.sal.bam	other	3460203	3460203	0	+	0	2	76	218	0.0
CP008925.1	h6.sal.bam	other	3460204	3460204	0	+	2	0	77	218	2.0
CP008925.1	h6.sal.bam	other	3460205	3460205	0	+	2	2	79	218	2.0
CP008925.1	h6.sal.bam	other	3460206	3460206	0	+	1	1	79	218	1.0
CP008925.1	h6.sal.bam	other	3460207	3460207	0	+	1	1	80	217	1.0
CP008925.1	h6.sal.bam	other	3460208	3460208	0	+	2	1	80	216	2.0
CP008925.1	h6.sal.bam	other	3460209	3460209	0	+	0	1	79	215	0.0
CP008925.1	h6.sal.bam	other	3460210	3460210	0	+	1	0	80	219	1.0
CP008925.1	h6.sal.bam	other	3460211	3460211	0	+	1	0	78	225	1.0
CP008925.1	h6.sal.bam	other	3460212	3460212	0	+	0	2	78	230	0.0
CP008925.1	h6.sal.bam	other	3460213	3460213	0	+	2	0	80	228	2.0
CP008925.1	h6.sal.bam	other	3460214	3460214	0	+	3	2	82	229	3.0
CP008925.1	h6.sal.bam	other	3460215	3460215	0	+	1	0	83	227	1.0
CP008925.1	h6.sal.bam	other	3460216	3460216	0	+	0	2	83	227	0.0
CP008925.1	h6.sal.bam	other	3460217	3460217	0	+	0	4	81	229	0.0
CP008925.1	h6.sal.bam	other	3460218	3460218	0	+	1	4	81	227	1.0
CP008925.1	h6.sal.bam	other	3460219	3460219	0	+	0	2	80	224	0.0
CP008925.1	h6.sal.bam	other	3460220	3460220	0	+	1	3	81	223	1.0
CP008925.1	h6.sal.bam	other	3460221	3460221	0	+	3	1	83	220	3.0
CP008925.1	h6.sal.bam	other	3460222	3460222	0	+	1	0	83	219	1.0
CP008925.1	h6.sal.bam	other	3460223	3460223	0	+	0	4	80	222	0.0
CP008925.1	h6.sal.bam	other	3460224	3460224	0	+	2	5	80	219	2.0
CP008925.1	h6.sal.bam	other	3460225	3460225	0	+	0	1	79	216	0.0
CP008925.1	h6.sal.bam	other	3460226	3460226	0	+	1	6	80	215	1.0
CP008925.1	h6.sal.bam	GTTC	3460227	3460227	3460235	+	0	46	80	211	0.0
CP008925.1	h6.sal.bam	other	3460228	3460228	0	+	0	1	79	165	0.0
CP008925.1	h6.sal.bam	GTTC	3460229	3460229	3460235	+	36	1	114	166	36.0
CP008925.1	h6.sal.bam	other	3460230	3460230	0	+	1	4	113	165	1.0
CP008925.1	h6.sal.bam	other	3460231	3460231	0	+	0	1	110	163	0.0
CP008925.1	h6.sal.bam	other	3460232	3460232	0	+	0	2	110	162	0.0
CP008925.1	h6.sal.bam	other	3460233	3460233	0	+	3	1	111	162	3.0
CP008925.1	h6.sal.bam	other	3460234	3460234	0	+	0	3	108	161	0.0
CP008925.1	h6.sal.bam	other	3460235	3460235	0	+	4	0	112	160	4.0
CP008925.1	h6.sal.bam	other	3460236	3460236	0	+	5	0	117	160	5.0
CP008925.1	h6.sal.bam	other	3460237	3460237	0	+	0	8	117	162	0.0
CP008925.1	h6.sal.bam	other	3460238	3460238	0	+	0	1	117	154	0.0
CP008925.1	h6.sal.bam	other	3460239	3460239	0	+	0	1	117	153	0.0
CP008925.1	h6.sal.bam	other	3460240	3460240	0	+	1	4	114	154	1.0
CP008925.1	h6.sal.bam	other	3460241	3460241	0	+	1	1	115	150	1.0
CP008925.1	h6.sal.bam	other	3460242	3460242	0	+	1	2	115	151	1.0
CP008925.1	h6.sal.bam	other	3460243	3460243	0	+	1	0	114	149	1.0
CP008925.1	h6.sal.bam	GTTC	3460244	3460244	3460235	+	0	72	114	149	0.0
CP008925.1	h6.sal.bam	other	3460245	3460245	0	+	1	0	112	78	1.0
CP008925.1	h6.sal.bam	GTTC	3460246	3460246	3460235	+	110	2	221	83	110.0
CP008925.1	h6.sal.bam	other	3460247	3460247	0	+	0	0	221	83	0.0
CP008925.1	h6.sal.bam	other	3460248	3460248	0	+	1	0	220	85	1.0
CP008925.1	h6.sal.bam	other	3460249	3460249	0	+	1	0	220	85	1.0
CP008925.1	h6.sal.bam	other	3460250	3460250	0	+	0	1	220	86	0.0
CP008925.1	h6.sal.bam	other	3460251	3460251	0	+	1	1	221	86	1.0
CP008925.1	h6.sal.bam	other	3460252	3460252	0	+	1	0	222	86	1.0
CP008925.1	h6.sal.bam	other	3460253	3460253	0	+	0	0	222	86	0.0
CP008925.1	h6.sal.bam	other	3460254	3460254	0	+	0	1	219	88	0.0
CP008925.1	h6.sal.bam	other	3460255	3460255	0	+	2	1	218	90	2.0
CP008925.1	h6.sal.bam	other	3460256	3460256	0	+	0	0	217	89	0.0
CP008925.1	h6.sal.bam	other	3460257	3460257	0	+	3	2	220	89	3.0
CP008925.1	h6.sal.bam	other	3460258	3460258	0	+	3	0	221	89	3.0
CP008925.1	h6.sal.bam	other	3460259	3460259	0	+	1	2	219	91	1.0
CP008925.1	h6.sal.bam	other	3460260	3460260	0	+	1	1	220	90	1.0
CP008925.1	h6.sal.bam	other	3460261	3460261	0	+	0	1	220	91	0.0
CP008925.1	h6.sal.bam	other	3460262	3460262	0	+	3	0	220	93	3.0
CP008925.1	h6.sal.bam	other	3460263	3460263	0	+	0	1	219	93	0.0
CP008925.1	h6.sal.bam	other	3460264	3460264	0	+	0	1	217	95	0.0
CP008925.1	h6.sal.bam	other	3460265	3460265	0	+	2	1	219	95	2.0
CP008925.1	h6.sal.bam	other	3460266	3460266	0	+	1	3	220	96	1.0
CP008925.1	h6.sal.bam	other	3460267	3460267	0	+	3	2	223	93	3.0
CP008925.1	h6.sal.bam	GTTC	3460268	3460268	3460276	+	0	1	223	92	0.0
CP008925.1	h6.sal.bam	other	3460269	3460269	0	+	1	0	224	91	1.0
CP008925.1	h6.sal.bam	GTTC	3460270	3460270	3460276	+	0	0	222	91	0.0
CP008925.1	h6.sal.bam	other	3460271	3460271	0	+	1	1	223	91	1.0
CP008925.1	h6.sal.bam	other	3460272	3460272	0	+	1	1	220	92	1.0
CP008925.1	h6.sal.bam	other	3460273	3460273	0	+	0	0	218	92	0.0
CP008925.1	h6.sal.bam	other	3460274	3460274	0	+	0	2	218	95	0.0
CP008925.1	h6.sal.bam	other	3460275	3460275	0	+	3	2	220	94	3.0
CP008925.1	h6.sal.bam	other	3460276	3460276	0	+	0	1	219	95	0.0
CP008925.1	h6.sal.bam	other	3460277	3460277	0	+	0	1	218	94	0.0
CP008925.1	h6.sal.bam	other	3460278	3460278	0	+	2	2	220	95	2.0
CP008925.1	h6.sal.bam	other	3460279	3460279	0	+	0	1	218	93	0.0
CP008925.1	h6.sal.bam	other	3460280	3460280	0	+	1	1	217	92	1.0
CP008925.1	h6.sal.bam	other	3460281	3460281	0	+	1	1	217	95	1.0
CP008925.1	h6.sal.bam	other	3460282	3460282	0	+	4	0	218	96	4.0
CP008925.1	h6.sal.bam	other	3460283	3460283	0	+	0	1	218	97	0.0
CP008925.1	h6.sal.bam	other	3460284	3460284	0	+	0	2	217	97	0.0
CP008925.1	h6.sal.bam	GTTC	3460285	3460285	3460276	+	3	8	219	96	3.0
CP008925.1	h6.sal.bam	other	3460286	3460286	0	+	1	3	219	88	1.0
CP008925.1	h6.sal.bam	GTTC	3460287	3460287	3460276	+	8	0	225	90	8.0
CP008925.1	h6.sal.bam	other	3460288	3460288	0	+	0	1	225	90	0.0
CP008925.1	h6.sal.bam	other	3460289	3460289	0	+	1	0	223	90	1.0
CP008925.1	h6.sal.bam	other	3460290	3460290	0	+	2	1	224	91	2.0
CP008925.1	h6.sal.bam	other	3460291	3460291	0	+	1	3	225	90	1.0
CP008925.1	h6.sal.bam	other	3460292	3460292	0	+	2	2	226	89	2.0
CP008925.1	h6.sal.bam	other	3460293	3460293	0	+	0	1	226	87	0.0
CP008925.1	h6.sal.bam	other	3460294	3460294	0	+	0	1	226	88	0.0
CP008925.1	h6.sal.bam	other	3460295	3460295	0	+	0	0	225	89	0.0
CP008925.1	h6.sal.bam	other	3460296	3460296	0	+	2	3	224	90	2.0
CP008925.1	h6.sal.bam	other	3460297	3460297	0	+	2	1	225	87	2.0
CP008925.1	h6.sal.bam	other	3460298	3460298	0	+	0	1	225	86	0.0
CP008925.1	h6.sal.bam	other	3460299	3460299	0	+	0	2	223	85	0.0
CP008925.1	h6.sal.bam	other	3460300	3460300	0	+	0	0	223	85	0.0
CP008925.1	h6.sal.bam	other	3460301	3460301	0	+	0	2	222	87	0.0
CP008925.1	h6.sal.bam	other	3460302	3460302	0	+	1	0	222	87	1.0
CP008925.1	h6.sal.bam	other	3460303	3460303	0	+	2	1	189	87	2.0
CP008925.1	h6.sal.bam	other	3460304	3460304	0	+	1	0	190	86	1.0
CP008925.1	h6.sal.bam	other	3460305	3460305	0	+	2	2	192	87	2.0
CP008925.1	h6.sal.bam	other	3460306	3460306	0	+	3	1	195	86	3.0
CP008925.1	h6.sal.bam	other	3460307	3460307	0	+	1	1	196	85	1.0
CP008925.1	h6.sal.bam	other	3460308	3460308	0	+	3	0	195	91	3.0
CP008925.1	h6.sal.bam	other	3460309	3460309	0	+	3	2	195	92	3.0
CP008925.1	h6.sal.bam	other	3460310	3460310	0	+	0	3	195	90	0.0
CP008925.1	h6.sal.bam	other	3460311	3460311	0	+	1	1	191	90	1.0
CP008925.1	h6.sal.bam	other	3460312	3460312	0	+	2	1	193	93	2.0
CP008925.1	h6.sal.bam	other	3460313	3460313	0	+	1	0	194	93	1.0
CP008925.1	h6.sal.bam	other	3460314	3460314	0	+	2	0	196	95	2.0
CP008925.1	h6.sal.bam	other	3460315	3460315	0	+	1	0	196	95	1.0
CP008925.1	h6.sal.bam	other	3460316	3460316	0	+	1	2	196	98	1.0
CP008925.1	h6.sal.bam	other	3460317	3460317	0	+	1	0	196	96	1.0
CP008925.1	h6.sal.bam	other	3460318	3460318	0	+	1	0	196	98	1.0
CP008925.1	h6.sal.bam	other	3460319	3460319	0	+	1	2	197	98	1.0
CP008925.1	h6.sal.bam	other	3460320	3460320	0	+	0	1	86	101	0.0
CP008925.1	h6.sal.bam	other	3460321	3460321	0	+	0	3	86	100	0.0
CP008925.1	h6.sal.bam	other	3460322	3460322	0	+	2	1	88	99	2.0
CP008925.1	h6.sal.bam	other	3460323	3460323	0	+	2	0	89	101	2.0
CP008925.1	h6.sal.bam	other	3460324	3460324	0	+	1	1	89	101	1.0
CP008925.1	h6.sal.bam	other	3460325	3460325	0	+	0	1	88	108	0.0
CP008925.1	h6.sal.bam	other	3460326	3460326	0	+	1	1	88	110	1.0
CP008925.1	h6.sal.bam	other	3460327	3460327	0	+	0	3	88	110	0.0
CP008925.1	h6.sal.bam	other	3460328	3460328	0	+	1	1	89	110	1.0
CP008925.1	h6.sal.bam	other	3460329	3460329	0	+	0	2	89	110	0.0
CP008925.1	h6.sal.bam	other	3460330	3460330	0	+	1	1	85	110	1.0
CP008925.1	h6.sal.bam	other	3460331	3460331	0	+	4	0	89	111	4.0
CP008925.1	h6.sal.bam	other	3460332	3460332	0	+	0	1	89	111	0.0
CP008925.1	h6.sal.bam	other	3460333	3460333	0	+	1	2	86	115	1.0
CP008925.1	h6.sal.bam	other	3460334	3460334	0	+	0	2	85	113	0.0
CP008925.1	h6.sal.bam	other	3460335	3460335	0	+	3	1	87	111	3.0
CP008925.1	h6.sal.bam	other	3460336	3460336	0	+	1	3	88	110	1.0
CP008925.1	h6.sal.bam	other	3460337	3460337	0	+	0	0	86	111	0.0
CP008925.1	h6.sal.bam	other	3460338	3460338	0	+	1	3	87	112	1.0
CP008925.1	h6.sal.bam	other	3460339	3460339	0	+	0	2	85	110	0.0
CP008925.1	h6.sal.bam	other	3460340	3460340	0	+	0	2	85	108	0.0
CP008925.1	h6.sal.bam	other	3460341	3460341	0	+	3	0	84	110	3.0
CP008925.1	h6.sal.bam	other	3460342	3460342	0	+	1	1	85	113	1.0
CP008925.1	h6.sal.bam	other	3460343	3460343	0	+	0	0	85	113	0.0
CP008925.1	h6.sal.bam	other	3460344	3460344	0	+	2	0	86	116	2.0
CP008925.1	h6.sal.bam	other	3460345	3460345	0	+	1	2	87	117	1.0
CP008925.1	h6.sal.bam	other	3460346	3460346	0	+	0	0	85	116	0.0
CP008925.1	h6.sal.bam	other	3460347	3460347	0	+	6	1	90	116	6.0
CP008925.1	h6.sal.bam	other	3460348	3460348	0	+	2	3	92	115	2.0
CP008925.1	h6.sal.bam	other	3460349	3460349	0	+	2	1	94	113	2.0
CP008925.1	h6.sal.bam	other	3460350	3460350	0	+	1	3	93	112	1.0
CP008925.1	h6.sal.bam	other	3460351	3460351	0	+	3	2	96	111	3.0
CP008925.1	h6.sal.bam	other	3460352	3460352	0	+	2	3	97	109	2.0
CP008925.1	h6.sal.bam	other	3460353	3460353	0	+	2	0	98	106	2.0
CP008925.1	h6.sal.bam	other	3460354	3460354	0	+	0	1	98	110	0.0
CP008925.1	h6.sal.bam	other	3460355	3460355	0	+	1	0	98	111	1.0
CP008925.1	h6.sal.bam	other	3460356	3460356	0	+	1	3	98	112	1.0
CP008925.1	h6.sal.bam	other	3460357	3460357	0	+	4	1	98	109	4.0
CP008925.1	h6.sal.bam	other	3460358	3460358	0	+	2	1	100	109	2.0
CP008925.1	h6.sal.bam	other	3460359	3460359	0	+	1	0	98	108	1.0
CP008925.1	h6.sal.bam	other	3460360	3460360	0	+	1	0	99	108	1.0
CP008925.1	h6.sal.bam	other	3460361	3460361	0	+	3	5	100	110	3.0
CP008925.1	h6.sal.bam	other	3460362	3460362	0	+	0	1	93	107	0.0
CP008925.1	h6.sal.bam	other	3460363	3460363	0	+	4	0	97	107	4.0
CP008925.1	h6.sal.bam	other	3460364	3460364	0	+	0	1	96	108	0.0
CP008925.1	h6.sal.bam	other	3460365	3460365	0	+	3	1	96	109	3.0
CP008925.1	h6.sal.bam	other	3460366	3460366	0	+	0	1	96	108	0.0
CP008925.1	h6.sal.bam	other	3460367	3460367	0	+	0	1	94	111	0.0
CP008925.1	h6.sal.bam	other	3460368	3460368	0	+	2	1	96	111	2.0
CP008925.1	h6.sal.bam	other	3460369	3460369	0	+	0	1	96	110	0.0
CP008925.1	h6.sal.bam	other	3460370	3460370	0	+	1	0	94	111	1.0
CP008925.1	h6.sal.bam	other	3460371	3460371	0	+	1	0	94	112	1.0
CP008925.1	h6.sal.bam	other	3460372	3460372	0	+	0	0	94	112	0.0
CP008925.1	h6.sal.bam	other	3460373	3460373	0	+	1	1	95	115	1.0
CP008925.1	h6.sal.bam	other	3460374	3460374	0	+	1	1	96	117	1.0
CP008925.1	h6.sal.bam	other	3460375	3460375	0	+	0	2	96	116	0.0
CP008925.1	h6.sal.bam	other	3460376	3460376	0	+	2	2	96	122	2.0
CP008925.1	h6.sal.bam	other	3460377	3460377	0	+	2	1	96	120	2.0
CP008925.1	h6.sal.bam	other	3460378	3460378	0	+	0	0	96	119	0.0
CP008925.1	h6.sal.bam	other	3460379	3460379	0	+	0	1	94	120	0.0
CP008925.1	h6.sal.bam	other	3460380	3460380	0	+	0	1	91	120	0.0
CP008925.1	h6.sal.bam	other	3460381	3460381	0	+	0	3	89	120	0.0
CP008925.1	h6.sal.bam	other	3460382	3460382	0	+	1	3	90	122	1.0
CP008925.1	h6.sal.bam	other	3460383	3460383	0	+	0	1	85	121	0.0
CP008925.1	h6.sal.bam	other	3460384	3460384	0	+	2	1	84	120	2.0
CP008925.1	h6.sal.bam	other	3460385	3460385	0	+	2	2	86	119	2.0
CP008925.1	h6.sal.bam	other	3460386	3460386	0	+	1	4	87	120	1.0
CP008925.1	h6.sal.bam	other	3460387	3460387	0	+	1	1	85	117	1.0
CP008925.1	h6.sal.bam	other	3460388	3460388	0	+	1	2	85	118	1.0
CP008925.1	h6.sal.bam	other	3460389	3460389	0	+	1	1	85	118	1.0
CP008925.1	h6.sal.bam	other	3460390	3460390	0	+	2	2	87	122	2.0
CP008925.1	h6.sal.bam	other	3460391	3460391	0	+	1	0	88	120	1.0
CP008925.1	h6.sal.bam	other	3460392	3460392	0	+	0	2	87	122	0.0
CP008925.1	h6.sal.bam	other	3460393	3460393	0	+	2	2	88	123	2.0
CP008925.1	h6.sal.bam	other	3460394	3460394	0	+	0	3	87	122	0.0
CP008925.1	h6.sal.bam	other	3460395	3460395	0	+	1	2	88	121	1.0
CP008925.1	h6.sal.bam	other	3460396	3460396	0	+	1	2	89	119	1.0
CP008925.1	h6.sal.bam	other	3460397	3460397	0	+	1	1	85	119	1.0
CP008925.1	h6.sal.bam	other	3460398	3460398	0	+	3	7	88	121	3.0
CP008925.1	h6.sal.bam	other	3460399	3460399	0	+	0	1	88	114	0.0
CP008925.1	h6.sal.bam	other	3460400	3460400	0	+	0	3	88	116	0.0
CP008925.1	h6.sal.bam	other	3460401	3460401	0	+	3	1	90	116	3.0
CP008925.1	h6.sal.bam	other	3460402	3460402	0	+	0	3	90	115	0.0
CP008925.1	h6.sal.bam	other	3460403	3460403	0	+	1	1	90	114	1.0
CP008925.1	h6.sal.bam	other	3460404	3460404	0	+	1	2	89	116	1.0
CP008925.1	h6.sal.bam	other	3460405	3460405	0	+	1	2	90	114	1.0
CP008925.1	h6.sal.bam	other	3460406	3460406	0	+	2	3	88	114	2.0
CP008925.1	h6.sal.bam	other	3460407	3460407	0	+	2	2	90	112	2.0
CP008925.1	h6.sal.bam	other	3460408	3460408	0	+	2	0	89	112	2.0
CP008925.1	h6.sal.bam	other	3460409	3460409	0	+	0	0	88	113	0.0
CP008925.1	h6.sal.bam	other	3460410	3460410	0	+	0	4	88	114	0.0
CP008925.1	h6.sal.bam	other	3460411	3460411	0	+	2	1	89	111	2.0
CP008925.1	h6.sal.bam	other	3460412	3460412	0	+	0	0	89	110	0.0
CP008925.1	h6.sal.bam	other	3460413	3460413	0	+	1	1	90	113	1.0
CP008925.1	h6.sal.bam	other	3460414	3460414	0	+	4	0	92	117	4.0
CP008925.1	h6.sal.bam	other	3460415	3460415	0	+	2	4	94	117	2.0
CP008925.1	h6.sal.bam	other	3460416	3460416	0	+	1	3	92	114	1.0
CP008925.1	h6.sal.bam	other	3460417	3460417	0	+	1	1	93	111	1.0
CP008925.1	h6.sal.bam	other	3460418	3460418	0	+	0	3	90	112	0.0
CP008925.1	h6.sal.bam	other	3460419	3460419	0	+	2	2	92	109	2.0
CP008925.1	h6.sal.bam	other	3460420	3460420	0	+	1	1	93	107	1.0
CP008925.1	h6.sal.bam	other	3460421	3460421	0	+	1	1	94	108	1.0
CP008925.1	h6.sal.bam	other	3460422	3460422	0	+	2	0	89	107	2.0
CP008925.1	h6.sal.bam	other	3460423	3460423	0	+	1	0	88	109	1.0
CP008925.1	h6.sal.bam	other	3460424	3460424	0	+	0	1	88	109	0.0
CP008925.1	h6.sal.bam	other	3460425	3460425	0	+	0	1	87	109	0.0
CP008925.1	h6.sal.bam	other	3460426	3460426	0	+	4	2	88	109	4.0
CP008925.1	h6.sal.bam	other	3460427	3460427	0	+	1	1	87	107	1.0
CP008925.1	h6.sal.bam	other	3460428	3460428	0	+	4	1	89	107	4.0
CP008925.1	h6.sal.bam	other	3460429	3460429	0	+	1	1	89	109	1.0
CP008925.1	h6.sal.bam	other	3460430	3460430	0	+	3	1	91	109	3.0
CP008925.1	h6.sal.bam	other	3460431	3460431	0	+	0	0	86	111	0.0
CP008925.1	h6.sal.bam	other	3460432	3460432	0	+	0	1	82	113	0.0
CP008925.1	h6.sal.bam	other	3460433	3460433	0	+	2	0	84	114	2.0
CP008925.1	h6.sal.bam	other	3460434	3460434	0	+	0	1	84	115	0.0
CP008925.1	h6.sal.bam	other	3460435	3460435	0	+	4	1	85	117	4.0
CP008925.1	h6.sal.bam	other	3460436	3460436	0	+	1	3	86	116	1.0
CP008925.1	h6.sal.bam	other	3460437	3460437	0	+	1	1	87	116	1.0
CP008925.1	h6.sal.bam	other	3460438	3460438	0	+	0	0	84	115	0.0
CP008925.1	h6.sal.bam	other	3460439	3460439	0	+	1	4	85	119	1.0
CP008925.1	h6.sal.bam	other	3460440	3460440	0	+	1	3	83	115	1.0
CP008925.1	h6.sal.bam	other	3460441	3460441	0	+	2	1	84	114	2.0
CP008925.1	h6.sal.bam	other	3460442	3460442	0	+	4	0	87	116	4.0
CP008925.1	h6.sal.bam	other	3460443	3460443	0	+	3	2	90	116	3.0
CP008925.1	h6.sal.bam	GTTC	3460444	3460444	3460452	+	0	0	89	114	0.0
CP008925.1	h6.sal.bam	other	3460445	3460445	0	+	1	1	89	115	1.0
CP008925.1	h6.sal.bam	GTTC	3460446	3460446	3460452	+	4	3	93	115	4.0
CP008925.1	h6.sal.bam	other	3460447	3460447	0	+	1	2	93	112	1.0
CP008925.1	h6.sal.bam	other	3460448	3460448	0	+	2	1	93	110	2.0
CP008925.1	h6.sal.bam	other	3460449	3460449	0	+	0	2	93	109	0.0
CP008925.1	h6.sal.bam	other	3460450	3460450	0	+	2	6	94	107	2.0
CP008925.1	h6.sal.bam	other	3460451	3460451	0	+	1	2	94	107	1.0
CP008925.1	h6.sal.bam	other	3460452	3460452	0	+	4	1	96	106	4.0
CP008925.1	h6.sal.bam	other	3460453	3460453	0	+	0	0	96	105	0.0
CP008925.1	h6.sal.bam	other	3460454	3460454	0	+	4	1	100	105	4.0
CP008925.1	h6.sal.bam	other	3460455	3460455	0	+	2	1	102	104	2.0
CP008925.1	h6.sal.bam	other	3460456	3460456	0	+	1	5	103	103	1.0
CP008925.1	h6.sal.bam	other	3460457	3460457	0	+	0	1	102	108	0.0
CP008925.1	h6.sal.bam	other	3460458	3460458	0	+	0	0	102	109	0.0
CP008925.1	h6.sal.bam	other	3460459	3460459	0	+	1	1	99	109	1.0
CP008925.1	h6.sal.bam	other	3460460	3460460	0	+	0	2	98	108	0.0
CP008925.1	h6.sal.bam	GTTC	3460461	3460461	3460452	+	1	1	97	107	1.0
CP008925.1	h6.sal.bam	other	3460462	3460462	0	+	1	3	98	108	1.0
CP008925.1	h6.sal.bam	GTTC	3460463	3460463	3460452	+	2	2	98	107	2.0
CP008925.1	h6.sal.bam	other	3460464	3460464	0	+	1	4	99	108	1.0
CP008925.1	h6.sal.bam	other	3460465	3460465	0	+	0	2	99	104	0.0
CP008925.1	h6.sal.bam	other	3460466	3460466	0	+	4	3	102	103	4.0
CP008925.1	h6.sal.bam	other	3460467	3460467	0	+	2	1	104	102	2.0
CP008925.1	h6.sal.bam	other	3460468	3460468	0	+	0	0	102	103	0.0
CP008925.1	h6.sal.bam	other	3460469	3460469	0	+	2	0	104	103	2.0
CP008925.1	h6.sal.bam	other	3460470	3460470	0	+	1	2	104	104	1.0
CP008925.1	h6.sal.bam	other	3460471	3460471	0	+	0	3	99	106	0.0
CP008925.1	h6.sal.bam	other	3460472	3460472	0	+	1	1	100	103	1.0
CP008925.1	h6.sal.bam	other	3460473	3460473	0	+	1	3	101	103	1.0
CP008925.1	h6.sal.bam	other	3460474	3460474	0	+	1	1	102	100	1.0
CP008925.1	h6.sal.bam	other	3460475	3460475	0	+	2	2	104	101	2.0
CP008925.1	h6.sal.bam	other	3460476	3460476	0	+	1	0	101	102	1.0
CP008925.1	h6.sal.bam	other	3460477	3460477	0	+	0	3	101	102	0.0
CP008925.1	h6.sal.bam	other	3460478	3460478	0	+	2	3	103	101	2.0
CP008925.1	h6.sal.bam	other	3460479	3460479	0	+	1	0	103	100	1.0
CP008925.1	h6.sal.bam	other	3460480	3460480	0	+	2	2	98	101	2.0
CP008925.1	h6.sal.bam	other	3460481	3460481	0	+	2	1	99	100	2.0
CP008925.1	h6.sal.bam	other	3460482	3460482	0	+	0	2	98	102	0.0
CP008925.1	h6.sal.bam	other	3460483	3460483	0	+	3	0	101	101	3.0
CP008925.1	h6.sal.bam	other	3460484	3460484	0	+	2	2	103	102	2.0
CP008925.1	h6.sal.bam	other	3460485	3460485	0	+	1	1	104	101	1.0
CP008925.1	h6.sal.bam	other	3460486	3460486	0	+	1	2	103	100	1.0
CP008925.1	h6.sal.bam	other	3460487	3460487	0	+	2	4	101	102	2.0
CP008925.1	h6.sal.bam	other	3460488	3460488	0	+	1	1	102	98	1.0
CP008925.1	h6.sal.bam	other	3460489	3460489	0	+	1	0	103	97	1.0
CP008925.1	h6.sal.bam	other	3460490	3460490	0	+	5	0	107	97	5.0
CP008925.1	h6.sal.bam	other	3460491	3460491	0	+	1	0	107	100	1.0
CP008925.1	h6.sal.bam	other	3460492	3460492	0	+	0	2	106	100	0.0
CP008925.1	h6.sal.bam	other	3460493	3460493	0	+	0	0	106	101	0.0
CP008925.1	h6.sal.bam	other	3460494	3460494	0	+	1	1	105	103	1.0
CP008925.1	h6.sal.bam	other	3460495	3460495	0	+	0	1	104	102	0.0
CP008925.1	h6.sal.bam	other	3460496	3460496	0	+	3	0	106	101	3.0
CP008925.1	h6.sal.bam	other	3460497	3460497	0	+	3	2	107	105	3.0
CP008925.1	h6.sal.bam	other	3460498	3460498	0	+	3	0	109	103	3.0
CP008925.1	h6.sal.bam	other	3460499	3460499	0	+	2	1	111	105	2.0
CP008925.1	h6.sal.bam	other	3460500	3460500	0	+	0	1	111	106	0.0
CP008925.1	h6.sal.bam	other	3460501	3460501	0	+	0	0	106	108	0.0
CP008925.1	h6.sal.bam	other	3460502	3460502	0	+	1	1	103	110	1.0
CP008925.1	h6.sal.bam	other	3460503	3460503	0	+	4	4	107	112	4.0
CP008925.1	h6.sal.bam	other	3460504	3460504	0	+	2	1	105	110	2.0
CP008925.1	h6.sal.bam	other	3460505	3460505	0	+	5	3	110	111	5.0
CP008925.1	h6.sal.bam	other	3460506	3460506	0	+	2	2	112	109	2.0
CP008925.1	h6.sal.bam	other	3460507	3460507	0	+	3	2	113	108	3.0
CP008925.1	h6.sal.bam	other	3460508	3460508	0	+	0	1	113	106	0.0
CP008925.1	h6.sal.bam	other	3460509	3460509	0	+	2	3	110	105	2.0
CP008925.1	h6.sal.bam	other	3460510	3460510	0	+	0	1	110	102	0.0
CP008925.1	h6.sal.bam	other	3460511	3460511	0	+	1	2	111	101	1.0
CP008925.1	h6.sal.bam	other	3460512	3460512	0	+	2	1	112	99	2.0
CP008925.1	h6.sal.bam	other	3460513	3460513	0	+	1	2	113	107	1.0
CP008925.1	h6.sal.bam	other	3460514	3460514	0	+	1	0	113	105	1.0
CP008925.1	h6.sal.bam	other	3460515	3460515	0	+	1	2	113	106	1.0
CP008925.1	h6.sal.bam	other	3460516	3460516	0	+	1	3	112	105	1.0
CP008925.1	h6.sal.bam	other	3460517	3460517	0	+	0	0	108	106	0.0
CP008925.1	h6.sal.bam	other	3460518	3460518	0	+	1	0	106	109	1.0
CP008925.1	h6.sal.bam	other	3460519	3460519	0	+	0	1	105	109	0.0
CP008925.1	h6.sal.bam	other	3460520	3460520	0	+	5	1	110	108	5.0
CP008925.1	h6.sal.bam	other	3460521	3460521	0	+	2	0	107	108	2.0
CP008925.1	h6.sal.bam	other	3460522	3460522	0	+	3	0	110	108	3.0
CP008925.1	h6.sal.bam	other	3460523	3460523	0	+	0	1	108	110	0.0
CP008925.1	h6.sal.bam	other	3460524	3460524	0	+	5	2	113	111	5.0
CP008925.1	h6.sal.bam	other	3460525	3460525	0	+	0	3	111	110	0.0
CP008925.1	h6.sal.bam	other	3460526	3460526	0	+	1	2	111	108	1.0
CP008925.1	h6.sal.bam	other	3460527	3460527	0	+	1	0	108	106	1.0
CP008925.1	h6.sal.bam	other	3460528	3460528	0	+	6	4	110	109	6.0
CP008925.1	h6.sal.bam	other	3460529	3460529	0	+	2	2	112	105	2.0
CP008925.1	h6.sal.bam	other	3460530	3460530	0	+	2	3	112	106	2.0
CP008925.1	h6.sal.bam	other	3460531	3460531	0	+	0	1	111	103	0.0
CP008925.1	h6.sal.bam	other	3460532	3460532	0	+	2	2	112	108	2.0
CP008925.1	h6.sal.bam	other	3460533	3460533	0	+	3	0	115	108	3.0
CP008925.1	h6.sal.bam	other	3460534	3460534	0	+	2	0	117	108	2.0
CP008925.1	h6.sal.bam	other	3460535	3460535	0	+	3	1	120	108	3.0
CP008925.1	h6.sal.bam	other	3460536	3460536	0	+	2	3	120	109	2.0
CP008925.1	h6.sal.bam	other	3460537	3460537	0	+	1	2	119	106	1.0
CP008925.1	h6.sal.bam	other	3460538	3460538	0	+	0	3	119	104	0.0
CP008925.1	h6.sal.bam	other	3460539	3460539	0	+	1	0	119	102	1.0
CP008925.1	h6.sal.bam	other	3460540	3460540	0	+	0	1	118	104	0.0
CP008925.1	h6.sal.bam	other	3460541	3460541	0	+	1	2	115	106	1.0
CP008925.1	h6.sal.bam	other	3460542	3460542	0	+	2	3	115	104	2.0
CP008925.1	h6.sal.bam	other	3460543	3460543	0	+	0	0	115	101	0.0
CP008925.1	h6.sal.bam	other	3460544	3460544	0	+	1	4	114	103	1.0
CP008925.1	h6.sal.bam	other	3460545	3460545	0	+	1	0	114	101	1.0
CP008925.1	h6.sal.bam	other	3460546	3460546	0	+	6	0	119	102	6.0
CP008925.1	h6.sal.bam	other	3460547	3460547	0	+	0	1	119	102	0.0
CP008925.1	h6.sal.bam	other	3460548	3460548	0	+	4	0	122	102	4.0
CP008925.1	h6.sal.bam	other	3460549	3460549	0	+	0	1	119	102	0.0
CP008925.1	h6.sal.bam	other	3460550	3460550	0	+	0	4	119	101	0.0
CP008925.1	h6.sal.bam	other	3460551	3460551	0	+	2	0	120	97	2.0
CP008925.1	h6.sal.bam	other	3460552	3460552	0	+	4	2	123	97	4.0
CP008925.1	h6.sal.bam	other	3460553	3460553	0	+	0	1	122	100	0.0
CP008925.1	h6.sal.bam	other	3460554	3460554	0	+	0	2	121	102	0.0
CP008925.1	h6.sal.bam	other	3460555	3460555	0	+	5	0	124	100	5.0
CP008925.1	h6.sal.bam	other	3460556	3460556	0	+	0	3	121	100	0.0
CP008925.1	h6.sal.bam	other	3460557	3460557	0	+	4	1	123	98	4.0
CP008925.1	h6.sal.bam	other	3460558	3460558	0	+	0	0	121	100	0.0
CP008925.1	h6.sal.bam	other	3460559	3460559	0	+	2	1	123	100	2.0
CP008925.1	h6.sal.bam	other	3460560	3460560	0	+	0	1	120	101	0.0
CP008925.1	h6.sal.bam	other	3460561	3460561	0	+	0	3	120	100	0.0
CP008925.1	h6.sal.bam	other	3460562	3460562	0	+	3	1	122	97	3.0
CP008925.1	h6.sal.bam	other	3460563	3460563	0	+	2	0	123	96	2.0
CP008925.1	h6.sal.bam	other	3460564	3460564	0	+	0	2	121	96	0.0
CP008925.1	h6.sal.bam	other	3460565	3460565	0	+	1	0	118	101	1.0
CP008925.1	h6.sal.bam	other	3460566	3460566	0	+	4	1	121	104	4.0
CP008925.1	h6.sal.bam	other	3460567	3460567	0	+	3	3	124	104	3.0
CP008925.1	h6.sal.bam	other	3460568	3460568	0	+	2	3	126	101	2.0
CP008925.1	h6.sal.bam	other	3460569	3460569	0	+	2	0	128	101	2.0
CP008925.1	h6.sal.bam	other	3460570	3460570	0	+	2	1	130	104	2.0
CP008925.1	h6.sal.bam	other	3460571	3460571	0	+	1	2	128	103	1.0
CP008925.1	h6.sal.bam	other	3460572	3460572	0	+	3	1	128	102	3.0
CP008925.1	h6.sal.bam	other	3460573	3460573	0	+	2	2	127	101	2.0
CP008925.1	h6.sal.bam	other	3460574	3460574	0	+	0	3	125	102	0.0
CP008925.1	h6.sal.bam	other	3460575	3460575	0	+	0	0	125	100	0.0
CP008925.1	h6.sal.bam	other	3460576	3460576	0	+	3	2	128	100	3.0
CP008925.1	h6.sal.bam	other	3460577	3460577	0	+	2	3	129	98	2.0
CP008925.1	h6.sal.bam	other	3460578	3460578	0	+	2	2	128	96	2.0
CP008925.1	h6.sal.bam	other	3460579	3460579	0	+	0	2	125	96	0.0
CP008925.1	h6.sal.bam	other	3460580	3460580	0	+	3	1	123	97	3.0
CP008925.1	h6.sal.bam	other	3460581	3460581	0	+	2	1	123	96	2.0
CP008925.1	h6.sal.bam	other	3460582	3460582	0	+	1	0	121	97	1.0
CP008925.1	h6.sal.bam	other	3460583	3460583	0	+	0	0	121	97	0.0
CP008925.1	h6.sal.bam	other	3460584	3460584	0	+	3	0	121	97	3.0
CP008925.1	h6.sal.bam	other	3460585	3460585	0	+	0	1	122	100	0.0
CP008925.1	h6.sal.bam	other	3460586	3460586	0	+	1	6	122	100	1.0
CP008925.1	h6.sal.bam	other	3460587	3460587	0	+	0	2	120	94	0.0
CP008925.1	h6.sal.bam	other	3460588	3460588	0	+	0	1	119	92	0.0
CP008925.1	h6.sal.bam	other	3460589	3460589	0	+	1	1	119	91	1.0
CP008925.1	h6.sal.bam	other	3460590	3460590	0	+	1	1	119	95	1.0
CP008925.1	h6.sal.bam	other	3460591	3460591	0	+	1	4	119	96	1.0
CP008925.1	h6.sal.bam	other	3460592	3460592	0	+	0	2	119	94	0.0
CP008925.1	h6.sal.bam	other	3460593	3460593	0	+	0	0	118	92	0.0
CP008925.1	h6.sal.bam	other	3460594	3460594	0	+	2	0	119	95	2.0
CP008925.1	h6.sal.bam	other	3460595	3460595	0	+	1	1	111	105	1.0
CP008925.1	h6.sal.bam	other	3460596	3460596	0	+	2	2	113	105	2.0
CP008925.1	h6.sal.bam	other	3460597	3460597	0	+	0	2	113	103	0.0
CP008925.1	h6.sal.bam	other	3460598	3460598	0	+	3	0	115	101	3.0
CP008925.1	h6.sal.bam	other	3460599	3460599	0	+	2	1	113	101	2.0
CP008925.1	h6.sal.bam	other	3460600	3460600	0	+	2	1	113	100	2.0
CP008925.1	h6.sal.bam	other	3460601	3460601	0	+	0	3	113	99	0.0
CP008925.1	h6.sal.bam	other	3460602	3460602	0	+	5	0	117	100	5.0
CP008925.1	h6.sal.bam	other	3460603	3460603	0	+	0	1	112	100	0.0
CP008925.1	h6.sal.bam	other	3460604	3460604	0	+	0	2	107	102	0.0
CP008925.1	h6.sal.bam	other	3460605	3460605	0	+	1	4	108	100	1.0
CP008925.1	h6.sal.bam	other	3460606	3460606	0	+	2	2	110	98	2.0
CP008925.1	h6.sal.bam	other	3460607	3460607	0	+	0	2	106	96	0.0
CP008925.1	h6.sal.bam	other	3460608	3460608	0	+	0	0	105	97	0.0
CP008925.1	h6.sal.bam	other	3460609	3460609	0	+	3	2	106	97	3.0
CP008925.1	h6.sal.bam	other	3460610	3460610	0	+	5	0	107	95	5.0
CP008925.1	h6.sal.bam	other	3460611	3460611	0	+	1	1	106	100	1.0
CP008925.1	h6.sal.bam	other	3460612	3460612	0	+	2	1	108	100	2.0
CP008925.1	h6.sal.bam	other	3460613	3460613	0	+	1	2	109	101	1.0
CP008925.1	h6.sal.bam	other	3460614	3460614	0	+	6	2	114	103	6.0
CP008925.1	h6.sal.bam	other	3460615	3460615	0	+	0	1	114	104	0.0
CP008925.1	h6.sal.bam	other	3460616	3460616	0	+	1	1	112	103	1.0
CP008925.1	h6.sal.bam	other	3460617	3460617	0	+	3	0	115	107	3.0
CP008925.1	h6.sal.bam	other	3460618	3460618	0	+	1	0	115	112	1.0
CP008925.1	h6.sal.bam	other	3460619	3460619	0	+	1	2	116	112	1.0
CP008925.1	h6.sal.bam	other	3460620	3460620	0	+	1	1	116	114	1.0
CP008925.1	h6.sal.bam	other	3460621	3460621	0	+	2	1	113	116	2.0
CP008925.1	h6.sal.bam	other	3460622	3460622	0	+	1	0	114	120	1.0
CP008925.1	h6.sal.bam	other	3460623	3460623	0	+	3	1	112	120	3.0
CP008925.1	h6.sal.bam	other	3460624	3460624	0	+	1	0	113	124	1.0
CP008925.1	h6.sal.bam	other	3460625	3460625	0	+	1	0	114	124	1.0
CP008925.1	h6.sal.bam	other	3460626	3460626	0	+	1	4	110	128	1.0
CP008925.1	h6.sal.bam	other	3460627	3460627	0	+	1	0	108	124	1.0
CP008925.1	h6.sal.bam	other	3460628	3460628	0	+	1	4	109	124	1.0
CP008925.1	h6.sal.bam	other	3460629	3460629	0	+	1	0	108	126	1.0
CP008925.1	h6.sal.bam	other	3460630	3460630	0	+	2	0	108	127	2.0
CP008925.1	h6.sal.bam	other	3460631	3460631	0	+	4	1	112	127	4.0
CP008925.1	h6.sal.bam	other	3460632	3460632	0	+	1	2	109	126	1.0
CP008925.1	h6.sal.bam	other	3460633	3460633	0	+	3	0	112	129	3.0
CP008925.1	h6.sal.bam	other	3460634	3460634	0	+	0	2	111	130	0.0
CP008925.1	h6.sal.bam	other	3460635	3460635	0	+	2	0	112	136	2.0
CP008925.1	h6.sal.bam	other	3460636	3460636	0	+	2	0	110	136	2.0
CP008925.1	h6.sal.bam	other	3460637	3460637	0	+	0	2	110	136	0.0
CP008925.1	h6.sal.bam	other	3460638	3460638	0	+	1	3	110	134	1.0
CP008925.1	h6.sal.bam	other	3460639	3460639	0	+	2	2	112	131	2.0
CP008925.1	h6.sal.bam	other	3460640	3460640	0	+	3	3	113	129	3.0
CP008925.1	h6.sal.bam	other	3460641	3460641	0	+	1	1	106	130	1.0
CP008925.1	h6.sal.bam	other	3460642	3460642	0	+	2	0	108	132	2.0
CP008925.1	h6.sal.bam	other	3460643	3460643	0	+	3	3	111	133	3.0
CP008925.1	h6.sal.bam	other	3460644	3460644	0	+	3	3	112	131	3.0
CP008925.1	h6.sal.bam	other	3460645	3460645	0	+	1	1	109	128	1.0
CP008925.1	h6.sal.bam	other	3460646	3460646	0	+	0	0	109	127	0.0
CP008925.1	h6.sal.bam	other	3460647	3460647	0	+	2	0	108	130	2.0
CP008925.1	h6.sal.bam	other	3460648	3460648	0	+	0	4	108	130	0.0
CP008925.1	h6.sal.bam	other	3460649	3460649	0	+	4	1	112	132	4.0
CP008925.1	h6.sal.bam	other	3460650	3460650	0	+	0	0	111	131	0.0
CP008925.1	h6.sal.bam	other	3460651	3460651	0	+	0	1	109	132	0.0
CP008925.1	h6.sal.bam	other	3460652	3460652	0	+	3	0	110	135	3.0
CP008925.1	h6.sal.bam	other	3460653	3460653	0	+	1	2	109	136	1.0
CP008925.1	h6.sal.bam	other	3460654	3460654	0	+	3	2	109	137	3.0
CP008925.1	h6.sal.bam	other	3460655	3460655	0	+	1	1	109	136	1.0
CP008925.1	h6.sal.bam	other	3460656	3460656	0	+	2	2	107	135	2.0
CP008925.1	h6.sal.bam	other	3460657	3460657	0	+	0	2	107	133	0.0
CP008925.1	h6.sal.bam	other	3460658	3460658	0	+	0	0	107	133	0.0
CP008925.1	h6.sal.bam	other	3460659	3460659	0	+	1	1	108	135	1.0
CP008925.1	h6.sal.bam	other	3460660	3460660	0	+	0	0	107	136	0.0
CP008925.1	h6.sal.bam	other	3460661	3460661	0	+	1	0	108	136	1.0
CP008925.1	h6.sal.bam	other	3460662	3460662	0	+	1	0	109	136	1.0
CP008925.1	h6.sal.bam	other	3460663	3460663	0	+	1	1	110	136	1.0
CP008925.1	h6.sal.bam	other	3460664	3460664	0	+	2	5	111	135	2.0
CP008925.1	h6.sal.bam	other	3460665	3460665	0	+	1	1	111	136	1.0
CP008925.1	h6.sal.bam	other	3460666	3460666	0	+	1	2	111	135	1.0
CP008925.1	h6.sal.bam	other	3460667	3460667	0	+	1	0	112	135	1.0
CP008925.1	h6.sal.bam	other	3460668	3460668	0	+	1	3	111	138	1.0
CP008925.1	h6.sal.bam	other	3460669	3460669	0	+	0	11	110	135	0.0
CP008925.1	h6.sal.bam	other	3460670	3460670	0	+	2	1	110	127	2.0
CP008925.1	h6.sal.bam	other	3460671	3460671	0	+	2	0	110	129	2.0
CP008925.1	h6.sal.bam	other	3460672	3460672	0	+	0	0	109	129	0.0
CP008925.1	h6.sal.bam	other	3460673	3460673	0	+	2	0	109	129	2.0
CP008925.1	h6.sal.bam	other	3460674	3460674	0	+	0	0	108	133	0.0
CP008925.1	h6.sal.bam	other	3460675	3460675	0	+	2	2	108	134	2.0
CP008925.1	h6.sal.bam	other	3460676	3460676	0	+	1	2	109	132	1.0
CP008925.1	h6.sal.bam	other	3460677	3460677	0	+	0	2	105	133	0.0
CP008925.1	h6.sal.bam	other	3460678	3460678	0	+	1	1	106	131	1.0
CP008925.1	h6.sal.bam	other	3460679	3460679	0	+	0	0	106	132	0.0
CP008925.1	h6.sal.bam	other	3460680	3460680	0	+	0	2	105	132	0.0
CP008925.1	h6.sal.bam	other	3460681	3460681	0	+	4	0	107	131	4.0
CP008925.1	h6.sal.bam	other	3460682	3460682	0	+	3	3	110	131	3.0
CP008925.1	h6.sal.bam	other	3460683	3460683	0	+	0	1	110	128	0.0
CP008925.1	h6.sal.bam	other	3460684	3460684	0	+	1	2	107	137	1.0
CP008925.1	h6.sal.bam	other	3460685	3460685	0	+	1	2	104	135	1.0
CP008925.1	h6.sal.bam	other	3460686	3460686	0	+	3	1	103	134	3.0
CP008925.1	h6.sal.bam	other	3460687	3460687	0	+	1	2	104	135	1.0
CP008925.1	h6.sal.bam	other	3460688	3460688	0	+	3	4	107	133	3.0
CP008925.1	h6.sal.bam	other	3460689	3460689	0	+	2	3	103	131	2.0
CP008925.1	h6.sal.bam	other	3460690	3460690	0	+	3	2	106	131	3.0
CP008925.1	h6.sal.bam	other	3460691	3460691	0	+	1	3	106	129	1.0
CP008925.1	h6.sal.bam	GAAC	3460692	3460692	3460700	+	0	6	103	127	0.0
CP008925.1	h6.sal.bam	other	3460693	3460693	0	+	3	2	105	121	3.0
CP008925.1	h6.sal.bam	GAAC	3460694	3460694	3460700	+	6	3	110	120	6.0
CP008925.1	h6.sal.bam	other	3460695	3460695	0	+	0	5	109	126	0.0
CP008925.1	h6.sal.bam	other	3460696	3460696	0	+	1	0	107	123	1.0
CP008925.1	h6.sal.bam	other	3460697	3460697	0	+	2	3	109	124	2.0
CP008925.1	h6.sal.bam	other	3460698	3460698	0	+	2	2	108	125	2.0
CP008925.1	h6.sal.bam	other	3460699	3460699	0	+	1	2	108	123	1.0
CP008925.1	h6.sal.bam	other	3460700	3460700	0	+	4	2	111	124	4.0
CP008925.1	h6.sal.bam	other	3460701	3460701	0	+	3	0	112	123	3.0
CP008925.1	h6.sal.bam	other	3460702	3460702	0	+	2	0	112	123	2.0
CP008925.1	h6.sal.bam	other	3460703	3460703	0	+	0	6	112	124	0.0
CP008925.1	h6.sal.bam	other	3460704	3460704	0	+	1	1	112	119	1.0
CP008925.1	h6.sal.bam	other	3460705	3460705	0	+	1	2	108	118	1.0
CP008925.1	h6.sal.bam	other	3460706	3460706	0	+	0	3	106	120	0.0
CP008925.1	h6.sal.bam	other	3460707	3460707	0	+	2	0	107	119	2.0
CP008925.1	h6.sal.bam	other	3460708	3460708	0	+	1	1	106	118	1.0
CP008925.1	h6.sal.bam	GAAC	3460709	3460709	3460700	+	3	8	109	119	3.0
CP008925.1	h6.sal.bam	other	3460710	3460710	0	+	2	0	109	112	2.0
CP008925.1	h6.sal.bam	GAAC	3460711	3460711	3460700	+	6	0	113	113	6.0
CP008925.1	h6.sal.bam	other	3460712	3460712	0	+	2	0	115	114	2.0
CP008925.1	h6.sal.bam	other	3460713	3460713	0	+	0	0	111	117	0.0
CP008925.1	h6.sal.bam	other	3460714	3460714	0	+	1	3	112	118	1.0
CP008925.1	h6.sal.bam	other	3460715	3460715	0	+	1	1	111	115	1.0
CP008925.1	h6.sal.bam	other	3460716	3460716	0	+	1	3	111	114	1.0
CP008925.1	h6.sal.bam	other	3460717	3460717	0	+	0	1	109	111	0.0
CP008925.1	h6.sal.bam	other	3460718	3460718	0	+	0	1	106	111	0.0
CP008925.1	h6.sal.bam	other	3460719	3460719	0	+	2	0	104	110	2.0
CP008925.1	h6.sal.bam	other	3460720	3460720	0	+	3	0	106	111	3.0
CP008925.1	h6.sal.bam	other	3460721	3460721	0	+	0	2	106	111	0.0
CP008925.1	h6.sal.bam	other	3460722	3460722	0	+	0	4	104	110	0.0
CP008925.1	h6.sal.bam	other	3460723	3460723	0	+	0	3	104	108	0.0
CP008925.1	h6.sal.bam	other	3460724	3460724	0	+	0	3	101	106	0.0
CP008925.1	h6.sal.bam	other	3460725	3460725	0	+	1	1	102	104	1.0
CP008925.1	h6.sal.bam	other	3460726	3460726	0	+	2	1	103	103	2.0
CP008925.1	h6.sal.bam	other	3460727	3460727	0	+	0	1	101	102	0.0
CP008925.1	h6.sal.bam	other	3460728	3460728	0	+	0	3	100	101	0.0
CP008925.1	h6.sal.bam	other	3460729	3460729	0	+	3	1	100	99	3.0
CP008925.1	h6.sal.bam	other	3460730	3460730	0	+	2	0	101	98	2.0
CP008925.1	h6.sal.bam	other	3460731	3460731	0	+	3	1	102	98	3.0
CP008925.1	h6.sal.bam	other	3460732	3460732	0	+	2	1	104	98	2.0
CP008925.1	h6.sal.bam	other	3460733	3460733	0	+	4	2	108	97	4.0
CP008925.1	h6.sal.bam	other	3460734	3460734	0	+	2	2	108	101	2.0
CP008925.1	h6.sal.bam	other	3460735	3460735	0	+	1	0	108	100	1.0
CP008925.1	h6.sal.bam	other	3460736	3460736	0	+	2	2	110	100	2.0
CP008925.1	h6.sal.bam	other	3460737	3460737	0	+	1	1	109	99	1.0
CP008925.1	h6.sal.bam	other	3460738	3460738	0	+	0	2	107	102	0.0
CP008925.1	h6.sal.bam	other	3460739	3460739	0	+	0	1	105	103	0.0
CP008925.1	h6.sal.bam	GAAC	3460740	3460740	3460748	+	0	1	105	102	0.0
CP008925.1	h6.sal.bam	other	3460741	3460741	0	+	1	4	106	102	1.0
CP008925.1	h6.sal.bam	GAAC	3460742	3460742	3460748	+	2	1	108	100	2.0
CP008925.1	h6.sal.bam	other	3460743	3460743	0	+	1	3	106	103	1.0
CP008925.1	h6.sal.bam	other	3460744	3460744	0	+	1	3	107	100	1.0
CP008925.1	h6.sal.bam	other	3460745	3460745	0	+	0	1	106	101	0.0
CP008925.1	h6.sal.bam	other	3460746	3460746	0	+	0	1	105	101	0.0
CP008925.1	h6.sal.bam	other	3460747	3460747	0	+	3	0	104	102	3.0
CP008925.1	h6.sal.bam	other	3460748	3460748	0	+	0	2	104	102	0.0
CP008925.1	h6.sal.bam	other	3460749	3460749	0	+	3	2	107	100	3.0
CP008925.1	h6.sal.bam	other	3460750	3460750	0	+	2	0	109	99	2.0
CP008925.1	h6.sal.bam	other	3460751	3460751	0	+	0	3	109	102	0.0
CP008925.1	h6.sal.bam	other	3460752	3460752	0	+	1	1	110	99	1.0
CP008925.1	h6.sal.bam	other	3460753	3460753	0	+	3	0	111	100	3.0
CP008925.1	h6.sal.bam	other	3460754	3460754	0	+	1	1	112	102	1.0
CP008925.1	h6.sal.bam	other	3460755	3460755	0	+	1	2	108	103	1.0
CP008925.1	h6.sal.bam	other	3460756	3460756	0	+	0	2	108	101	0.0
CP008925.1	h6.sal.bam	GAAC	3460757	3460757	3460748	+	1	2	107	100	1.0
CP008925.1	h6.sal.bam	other	3460758	3460758	0	+	1	5	108	101	1.0
CP008925.1	h6.sal.bam	GAAC	3460759	3460759	3460748	+	4	0	107	97	4.0
CP008925.1	h6.sal.bam	other	3460760	3460760	0	+	0	0	107	97	0.0
CP008925.1	h6.sal.bam	other	3460761	3460761	0	+	0	1	106	101	0.0
CP008925.1	h6.sal.bam	other	3460762	3460762	0	+	1	2	106	101	1.0
CP008925.1	h6.sal.bam	other	3460763	3460763	0	+	0	0	103	99	0.0
CP008925.1	h6.sal.bam	other	3460764	3460764	0	+	3	3	104	103	3.0
CP008925.1	h6.sal.bam	other	3460765	3460765	0	+	1	0	101	100	1.0
CP008925.1	h6.sal.bam	other	3460766	3460766	0	+	4	1	105	101	4.0
CP008925.1	h6.sal.bam	other	3460767	3460767	0	+	0	1	105	100	0.0
CP008925.1	h6.sal.bam	other	3460768	3460768	0	+	2	1	99	103	2.0
CP008925.1	h6.sal.bam	other	3460769	3460769	0	+	2	8	101	103	2.0
CP008925.1	h6.sal.bam	other	3460770	3460770	0	+	1	2	102	95	1.0
CP008925.1	h6.sal.bam	other	3460771	3460771	0	+	2	3	103	95	2.0
CP008925.1	h6.sal.bam	other	3460772	3460772	0	+	1	3	102	93	1.0
CP008925.1	h6.sal.bam	other	3460773	3460773	0	+	2	1	102	92	2.0
CP008925.1	h6.sal.bam	other	3460774	3460774	0	+	2	3	96	92	2.0
CP008925.1	h6.sal.bam	other	3460775	3460775	0	+	1	0	97	91	1.0
CP008925.1	h6.sal.bam	other	3460776	3460776	0	+	1	0	98	94	1.0
CP008925.1	h6.sal.bam	other	3460777	3460777	0	+	1	1	97	96	1.0
CP008925.1	h6.sal.bam	other	3460778	3460778	0	+	0	1	97	95	0.0
CP008925.1	h6.sal.bam	other	3460779	3460779	0	+	2	2	99	95	2.0
CP008925.1	h6.sal.bam	other	3460780	3460780	0	+	1	3	99	95	1.0
CP008925.1	h6.sal.bam	other	3460781	3460781	0	+	2	2	101	92	2.0
CP008925.1	h6.sal.bam	other	3460782	3460782	0	+	1	0	100	92	1.0
CP008925.1	h6.sal.bam	other	3460783	3460783	0	+	6	0	102	92	6.0
CP008925.1	h6.sal.bam	other	3460784	3460784	0	+	1	1	103	92	1.0
CP008925.1	h6.sal.bam	other	3460785	3460785	0	+	1	1	102	92	1.0
CP008925.1	h6.sal.bam	other	3460786	3460786	0	+	2	1	96	92	2.0
CP008925.1	h6.sal.bam	other	3460787	3460787	0	+	0	4	96	91	0.0
CP008925.1	h6.sal.bam	other	3460788	3460788	0	+	2	0	95	88	2.0
CP008925.1	h6.sal.bam	other	3460789	3460789	0	+	2	0	97	88	2.0
CP008925.1	h6.sal.bam	other	3460790	3460790	0	+	2	0	99	90	2.0
CP008925.1	h6.sal.bam	other	3460791	3460791	0	+	1	1	100	90	1.0
CP008925.1	h6.sal.bam	other	3460792	3460792	0	+	1	0	101	91	1.0
CP008925.1	h6.sal.bam	other	3460793	3460793	0	+	1	0	102	91	1.0
CP008925.1	h6.sal.bam	other	3460794	3460794	0	+	1	1	101	91	1.0
CP008925.1	h6.sal.bam	other	3460795	3460795	0	+	1	1	99	91	1.0
CP008925.1	h6.sal.bam	other	3460796	3460796	0	+	1	0	100	90	1.0
CP008925.1	h6.sal.bam	other	3460797	3460797	0	+	1	2	101	91	1.0
CP008925.1	h6.sal.bam	other	3460798	3460798	0	+	1	1	102	91	1.0
CP008925.1	h6.sal.bam	other	3460799	3460799	0	+	0	1	102	90	0.0
CP008925.1	h6.sal.bam	other	3460800	3460800	0	+	0	0	101	90	0.0
CP008925.1	h6.sal.bam	other	3460801	3460801	0	+	1	0	100	90	1.0
CP008925.1	h6.sal.bam	other	3460802	3460802	0	+	0	0	100	91	0.0
CP008925.1	h6.sal.bam	other	3460803	3460803	0	+	3	0	103	94	3.0
CP008925.1	h6.sal.bam	other	3460804	3460804	0	+	1	0	99	94	1.0
CP008925.1	h6.sal.bam	other	3460805	3460805	0	+	2	0	101	94	2.0
CP008925.1	h6.sal.bam	other	3460806	3460806	0	+	3	1	99	96	3.0
CP008925.1	h6.sal.bam	other	3460807	3460807	0	+	2	3	97	95	2.0
CP008925.1	h6.sal.bam	other	3460808	3460808	0	+	0	3	96	96	0.0
CP008925.1	h6.sal.bam	other	3460809	3460809	0	+	4	1	98	94	4.0
CP008925.1	h6.sal.bam	other	3460810	3460810	0	+	5	1	102	93	5.0
CP008925.1	h6.sal.bam	other	3460811	3460811	0	+	0	0	100	92	0.0
CP008925.1	h6.sal.bam	other	3460812	3460812	0	+	2	4	102	95	2.0
CP008925.1	h6.sal.bam	other	3460813	3460813	0	+	0	3	102	91	0.0
CP008925.1	h6.sal.bam	other	3460814	3460814	0	+	5	1	106	88	5.0
CP008925.1	h6.sal.bam	other	3460815	3460815	0	+	0	0	106	89	0.0
CP008925.1	h6.sal.bam	other	3460816	3460816	0	+	2	2	108	91	2.0
CP008925.1	h6.sal.bam	other	3460817	3460817	0	+	0	4	106	89	0.0
CP008925.1	h6.sal.bam	other	3460818	3460818	0	+	1	1	106	91	1.0
CP008925.1	h6.sal.bam	other	3460819	3460819	0	+	1	3	106	91	1.0
CP008925.1	h6.sal.bam	other	3460820	3460820	0	+	1	1	107	90	1.0
CP008925.1	h6.sal.bam	other	3460821	3460821	0	+	1	2	108	89	1.0
CP008925.1	h6.sal.bam	other	3460822	3460822	0	+	2	0	104	91	2.0
CP008925.1	h6.sal.bam	other	3460823	3460823	0	+	0	0	104	93	0.0
CP008925.1	h6.sal.bam	other	3460824	3460824	0	+	0	1	104	96	0.0
CP008925.1	h6.sal.bam	other	3460825	3460825	0	+	4	3	106	95	4.0
CP008925.1	h6.sal.bam	other	3460826	3460826	0	+	3	0	108	92	3.0
CP008925.1	h6.sal.bam	other	3460827	3460827	0	+	10	2	118	94	10.0
CP008925.1	h6.sal.bam	other	3460828	3460828	0	+	1	2	116	92	1.0
CP008925.1	h6.sal.bam	other	3460829	3460829	0	+	1	2	116	91	1.0
CP008925.1	h6.sal.bam	other	3460830	3460830	0	+	0	1	115	91	0.0
CP008925.1	h6.sal.bam	other	3460831	3460831	0	+	2	0	117	91	2.0
CP008925.1	h6.sal.bam	other	3460832	3460832	0	+	4	3	120	91	4.0
CP008925.1	h6.sal.bam	other	3460833	3460833	0	+	2	2	121	89	2.0
CP008925.1	h6.sal.bam	other	3460834	3460834	0	+	1	0	118	89	1.0
CP008925.1	h6.sal.bam	other	3460835	3460835	0	+	1	4	119	90	1.0
CP008925.1	h6.sal.bam	other	3460836	3460836	0	+	2	1	121	89	2.0
CP008925.1	h6.sal.bam	other	3460837	3460837	0	+	3	0	123	89	3.0
CP008925.1	h6.sal.bam	other	3460838	3460838	0	+	2	4	125	89	2.0
CP008925.1	h6.sal.bam	other	3460839	3460839	0	+	1	0	122	87	1.0
CP008925.1	h6.sal.bam	other	3460840	3460840	0	+	1	1	115	87	1.0
CP008925.1	h6.sal.bam	other	3460841	3460841	0	+	4	0	119	87	4.0
CP008925.1	h6.sal.bam	other	3460842	3460842	0	+	3	4	122	87	3.0
CP008925.1	h6.sal.bam	other	3460843	3460843	0	+	4	1	126	83	4.0
CP008925.1	h6.sal.bam	other	3460844	3460844	0	+	1	0	127	83	1.0
CP008925.1	h6.sal.bam	other	3460845	3460845	0	+	5	1	129	87	5.0
CP008925.1	h6.sal.bam	other	3460846	3460846	0	+	3	1	131	88	3.0
CP008925.1	h6.sal.bam	other	3460847	3460847	0	+	2	2	131	88	2.0
CP008925.1	h6.sal.bam	other	3460848	3460848	0	+	0	1	129	86	0.0
CP008925.1	h6.sal.bam	other	3460849	3460849	0	+	0	3	129	85	0.0
CP008925.1	h6.sal.bam	other	3460850	3460850	0	+	0	3	127	83	0.0
CP008925.1	h6.sal.bam	other	3460851	3460851	0	+	4	2	131	81	2.6666666666666665
CP008925.1	h6.sal.bam	other	3460852	3460852	0	+	1	0	130	79	0.5
CP008925.1	h6.sal.bam	other	3460853	3460853	0	+	5	1	135	79	2.5
CP008925.1	h6.sal.bam	other	3460854	3460854	0	+	1	2	134	78	0.5
CP008925.1	h6.sal.bam	other	3460855	3460855	0	+	3	0	136	78	1.5
CP008925.1	h6.sal.bam	other	3460856	3460856	0	+	4	2	138	84	2.0
CP008925.1	h6.sal.bam	other	3460857	3460857	0	+	1	0	133	82	0.6666666666666666
CP008925.1	h6.sal.bam	other	3460858	3460858	0	+	2	0	134	85	1.3333333333333333
CP008925.1	h6.sal.bam	other	3460859	3460859	0	+	2	2	135	85	2.0
CP008925.1	h6.sal.bam	other	3460860	3460860	0	+	1	0	136	84	1.0
CP008925.1	h6.sal.bam	other	3460861	3460861	0	+	3	0	135	86	3.0
CP008925.1	h6.sal.bam	other	3460862	3460862	0	+	2	1	137	86	2.0
CP008925.1	h6.sal.bam	other	3460863	3460863	0	+	0	1	137	86	0.0
CP008925.1	h6.sal.bam	other	3460864	3460864	0	+	1	1	136	90	1.0
CP008925.1	h6.sal.bam	other	3460865	3460865	0	+	3	0	136	89	3.0
CP008925.1	h6.sal.bam	other	3460866	3460866	0	+	0	2	135	91	0.0
CP008925.1	h6.sal.bam	other	3460867	3460867	0	+	0	0	134	90	0.0
CP008925.1	h6.sal.bam	other	3460868	3460868	0	+	2	0	135	93	2.0
CP008925.1	h6.sal.bam	other	3460869	3460869	0	+	0	1	135	94	0.0
CP008925.1	h6.sal.bam	other	3460870	3460870	0	+	0	0	134	95	0.0
CP008925.1	h6.sal.bam	other	3460871	3460871	0	+	2	2	135	95	1.3333333333333333
CP008925.1	h6.sal.bam	other	3460872	3460872	0	+	0	0	134	94	0.0
CP008925.1	h6.sal.bam	other	3460873	3460873	0	+	2	1	134	95	2.0
CP008925.1	h6.sal.bam	other	3460874	3460874	0	+	3	1	137	94	3.0
CP008925.1	h6.sal.bam	other	3460875	3460875	0	+	2	0	137	94	2.0
CP008925.1	h6.sal.bam	other	3460876	3460876	0	+	7	1	144	94	7.0
CP008925.1	h6.sal.bam	other	3460877	3460877	0	+	1	3	144	93	1.0
CP008925.1	h6.sal.bam	other	3460878	3460878	0	+	1	0	143	90	1.0
CP008925.1	h6.sal.bam	other	3460879	3460879	0	+	2	0	144	90	2.0
CP008925.1	h6.sal.bam	other	3460880	3460880	0	+	2	2	144	92	2.0
CP008925.1	h6.sal.bam	other	3460881	3460881	0	+	0	0	139	91	0.0
CP008925.1	h6.sal.bam	other	3460882	3460882	0	+	1	4	139	92	1.0
CP008925.1	h6.sal.bam	other	3460883	3460883	0	+	1	1	140	91	1.0
CP008925.1	h6.sal.bam	other	3460884	3460884	0	+	4	0	137	91	4.0
CP008925.1	h6.sal.bam	other	3460885	3460885	0	+	0	2	137	91	0.0
CP008925.1	h6.sal.bam	other	3460886	3460886	0	+	1	1	138	93	1.0
CP008925.1	h6.sal.bam	other	3460887	3460887	0	+	1	0	137	92	1.0
CP008925.1	h6.sal.bam	other	3460888	3460888	0	+	2	0	139	92	2.0
CP008925.1	h6.sal.bam	other	3460889	3460889	0	+	1	3	135	95	1.0
CP008925.1	h6.sal.bam	other	3460890	3460890	0	+	1	2	136	93	1.0
CP008925.1	h6.sal.bam	other	3460891	3460891	0	+	2	0	136	92	2.0
CP008925.1	h6.sal.bam	other	3460892	3460892	0	+	1	4	137	93	1.0
CP008925.1	h6.sal.bam	other	3460893	3460893	0	+	0	1	135	92	0.0
CP008925.1	h6.sal.bam	other	3460894	3460894	0	+	3	2	137	91	3.0
CP008925.1	h6.sal.bam	other	3460895	3460895	0	+	2	3	139	89	2.0
CP008925.1	h6.sal.bam	other	3460896	3460896	0	+	1	3	137	89	1.0
CP008925.1	h6.sal.bam	other	3460897	3460897	0	+	1	1	137	87	1.0
CP008925.1	h6.sal.bam	other	3460898	3460898	0	+	5	3	142	86	5.0
CP008925.1	h6.sal.bam	other	3460899	3460899	0	+	2	0	144	84	2.0
CP008925.1	h6.sal.bam	other	3460900	3460900	0	+	0	2	142	84	0.0
CP008925.1	h6.sal.bam	other	3460901	3460901	0	+	3	0	142	82	3.0
CP008925.1	h6.sal.bam	other	3460902	3460902	0	+	4	0	136	82	4.0
CP008925.1	h6.sal.bam	other	3460903	3460903	0	+	4	1	139	83	4.0
CP008925.1	h6.sal.bam	other	3460904	3460904	0	+	0	2	138	83	0.0
CP008925.1	h6.sal.bam	other	3460905	3460905	0	+	2	1	140	84	2.0
CP008925.1	h6.sal.bam	other	3460906	3460906	0	+	4	0	142	86	4.0
CP008925.1	h6.sal.bam	other	3460907	3460907	0	+	1	1	139	88	1.0
CP008925.1	h6.sal.bam	other	3460908	3460908	0	+	0	2	137	88	0.0
CP008925.1	h6.sal.bam	other	3460909	3460909	0	+	0	1	136	87	0.0
CP008925.1	h6.sal.bam	other	3460910	3460910	0	+	2	3	136	86	2.0
CP008925.1	h6.sal.bam	other	3460911	3460911	0	+	0	1	134	83	0.0
CP008925.1	h6.sal.bam	other	3460912	3460912	0	+	2	1	134	86	2.0
CP008925.1	h6.sal.bam	other	3460913	3460913	0	+	0	1	132	85	0.0
CP008925.1	h6.sal.bam	other	3460914	3460914	0	+	0	1	131	87	0.0
CP008925.1	h6.sal.bam	other	3460915	3460915	0	+	2	0	132	94	2.0
CP008925.1	h6.sal.bam	other	3460916	3460916	0	+	0	0	128	95	0.0
CP008925.1	h6.sal.bam	other	3460917	3460917	0	+	0	1	125	95	0.0
CP008925.1	h6.sal.bam	other	3460918	3460918	0	+	3	2	118	96	3.0
CP008925.1	h6.sal.bam	other	3460919	3460919	0	+	1	2	119	97	1.0
CP008925.1	h6.sal.bam	other	3460920	3460920	0	+	0	2	119	95	0.0
CP008925.1	h6.sal.bam	other	3460921	3460921	0	+	2	1	116	202	2.0
CP008925.1	h6.sal.bam	other	3460922	3460922	0	+	0	0	116	203	0.0
CP008925.1	h6.sal.bam	other	3460923	3460923	0	+	0	0	116	203	0.0
CP008925.1	h6.sal.bam	other	3460924	3460924	0	+	0	1	116	207	0.0
CP008925.1	h6.sal.bam	other	3460925	3460925	0	+	0	1	116	206	0.0
CP008925.1	h6.sal.bam	other	3460926	3460926	0	+	0	0	112	208	0.0
CP008925.1	h6.sal.bam	other	3460927	3460927	0	+	0	4	105	210	0.0
CP008925.1	h6.sal.bam	other	3460928	3460928	0	+	1	0	105	206	1.0
CP008925.1	h6.sal.bam	other	3460929	3460929	0	+	0	5	105	210	0.0
CP008925.1	h6.sal.bam	other	3460930	3460930	0	+	1	0	102	209	1.0
CP008925.1	h6.sal.bam	other	3460931	3460931	0	+	0	0	99	211	0.0
CP008925.1	h6.sal.bam	other	3460932	3460932	0	+	0	3	98	211	0.0
CP008925.1	h6.sal.bam	other	3460933	3460933	0	+	3	0	100	208	3.0
CP008925.1	h6.sal.bam	other	3460934	3460934	0	+	0	1	97	208	0.0
CP008925.1	h6.sal.bam	other	3460935	3460935	0	+	1	2	95	207	1.0
CP008925.1	h6.sal.bam	other	3460936	3460936	0	+	0	0	95	205	0.0
CP008925.1	h6.sal.bam	other	3460937	3460937	0	+	0	1	93	218	0.0
CP008925.1	h6.sal.bam	other	3460938	3460938	0	+	1	6	94	223	1.0
CP008925.1	h6.sal.bam	other	3460939	3460939	0	+	1	0	94	217	1.0
CP008925.1	h6.sal.bam	other	3460940	3460940	0	+	3	2	94	220	3.0
CP008925.1	h6.sal.bam	other	3460941	3460941	0	+	1	1	95	218	1.0
CP008925.1	h6.sal.bam	other	3460942	3460942	0	+	1	3	96	217	1.0
CP008925.1	h6.sal.bam	other	3460943	3460943	0	+	1	1	95	219	1.0
CP008925.1	h6.sal.bam	other	3460944	3460944	0	+	0	2	95	218	0.0
CP008925.1	h6.sal.bam	other	3460945	3460945	0	+	3	0	98	216	3.0
CP008925.1	h6.sal.bam	other	3460946	3460946	0	+	0	1	96	216	0.0
CP008925.1	h6.sal.bam	other	3460947	3460947	0	+	1	1	97	216	1.0
CP008925.1	h6.sal.bam	other	3460948	3460948	0	+	2	1	93	217	2.0
CP008925.1	h6.sal.bam	other	3460949	3460949	0	+	1	1	94	216	1.0
CP008925.1	h6.sal.bam	other	3460950	3460950	0	+	0	0	93	216	0.0
CP008925.1	h6.sal.bam	other	3460951	3460951	0	+	3	0	89	216	3.0
CP008925.1	h6.sal.bam	other	3460952	3460952	0	+	0	1	88	219	0.0
CP008925.1	h6.sal.bam	other	3460953	3460953	0	+	0	0	85	219	0.0
CP008925.1	h6.sal.bam	other	3460954	3460954	0	+	0	0	83	219	0.0
CP008925.1	h6.sal.bam	other	3460955	3460955	0	+	0	1	83	220	0.0
CP008925.1	h6.sal.bam	other	3460956	3460956	0	+	1	0	83	221	1.0
CP008925.1	h6.sal.bam	other	3460957	3460957	0	+	0	3	81	221	0.0
CP008925.1	h6.sal.bam	other	3460958	3460958	0	+	2	1	83	218	2.0
CP008925.1	h6.sal.bam	other	3460959	3460959	0	+	1	1	81	218	1.0
CP008925.1	h6.sal.bam	other	3460960	3460960	0	+	1	4	81	222	1.0
CP008925.1	h6.sal.bam	other	3460961	3460961	0	+	0	0	80	219	0.0
CP008925.1	h6.sal.bam	other	3460962	3460962	0	+	3	1	82	222	3.0
CP008925.1	h6.sal.bam	other	3460963	3460963	0	+	2	2	82	224	2.0
CP008925.1	h6.sal.bam	other	3460964	3460964	0	+	0	1	81	223	0.0
CP008925.1	h6.sal.bam	other	3460965	3460965	0	+	3	0	84	222	3.0
CP008925.1	h6.sal.bam	other	3460966	3460966	0	+	2	1	83	225	2.0
CP008925.1	h6.sal.bam	other	3460967	3460967	0	+	4	2	87	227	4.0
CP008925.1	h6.sal.bam	other	3460968	3460968	0	+	0	0	87	226	0.0
CP008925.1	h6.sal.bam	other	3460969	3460969	0	+	0	1	81	226	0.0
CP008925.1	h6.sal.bam	other	3460970	3460970	0	+	0	2	81	227	0.0
CP008925.1	h6.sal.bam	other	3460971	3460971	0	+	0	0	81	226	0.0
CP008925.1	h6.sal.bam	other	3460972	3460972	0	+	1	0	81	227	1.0
CP008925.1	h6.sal.bam	other	3460973	3460973	0	+	1	1	77	227	1.0
CP008925.1	h6.sal.bam	other	3460974	3460974	0	+	1	0	76	226	1.0
CP008925.1	h6.sal.bam	other	3460975	3460975	0	+	1	0	76	227	1.0
CP008925.1	h6.sal.bam	other	3460976	3460976	0	+	0	0	73	227	0.0
CP008925.1	h6.sal.bam	other	3460977	3460977	0	+	2	2	72	227	2.0
CP008925.1	h6.sal.bam	other	3460978	3460978	0	+	2	1	70	228	2.0
CP008925.1	h6.sal.bam	other	3460979	3460979	0	+	0	3	70	227	0.0
CP008925.1	h6.sal.bam	other	3460980	3460980	0	+	0	3	68	225	0.0
CP008925.1	h6.sal.bam	other	3460981	3460981	0	+	0	1	64	222	0.0
CP008925.1	h6.sal.bam	other	3460982	3460982	0	+	1	1	64	221	1.0
CP008925.1	h6.sal.bam	other	3460983	3460983	0	+	0	1	64	220	0.0
CP008925.1	h6.sal.bam	other	3460984	3460984	0	+	1	0	63	222	1.0
CP008925.1	h6.sal.bam	other	3460985	3460985	0	+	0	4	63	222	0.0
CP008925.1	h6.sal.bam	other	3460986	3460986	0	+	0	3	63	222	0.0
CP008925.1	h6.sal.bam	other	3460987	3460987	0	+	1	4	62	221	1.0
CP008925.1	h6.sal.bam	other	3460988	3460988	0	+	0	1	61	217	0.0
CP008925.1	h6.sal.bam	other	3460989	3460989	0	+	1	6	61	216	1.0
CP008925.1	h6.sal.bam	other	3460990	3460990	0	+	0	1	60	212	0.0
CP008925.1	h6.sal.bam	other	3460991	3460991	0	+	0	0	60	211	0.0
CP008925.1	h6.sal.bam	other	3460992	3460992	0	+	1	1	61	214	1.0
CP008925.1	h6.sal.bam	other	3460993	3460993	0	+	0	4	57	214	0.0
CP008925.1	h6.sal.bam	GAAC	3460994	3460994	3461002	+	1	115	58	210	1.0
CP008925.1	h6.sal.bam	other	3460995	3460995	0	+	1	0	59	98	1.0
CP008925.1	h6.sal.bam	GAAC	3460996	3460996	3461002	+	94	1	152	103	94.0
CP008925.1	h6.sal.bam	other	3460997	3460997	0	+	1	0	153	102	1.0
CP008925.1	h6.sal.bam	other	3460998	3460998	0	+	0	4	153	102	0.0
CP008925.1	h6.sal.bam	other	3460999	3460999	0	+	1	2	154	99	1.0
CP008925.1	h6.sal.bam	other	3461000	3461000	0	+	0	0	154	98	0.0
CP008925.1	h6.sal.bam	other	3461001	3461001	0	+	1	1	155	101	1.0
CP008925.1	h6.sal.bam	other	3461002	3461002	0	+	2	0	157	101	2.0
CP008925.1	h6.sal.bam	other	3461003	3461003	0	+	1	4	157	102	1.0
CP008925.1	h6.sal.bam	other	3461004	3461004	0	+	1	4	157	99	1.0
CP008925.1	h6.sal.bam	other	3461005	3461005	0	+	1	1	158	96	1.0
CP008925.1	h6.sal.bam	other	3461006	3461006	0	+	2	0	160	95	2.0
CP008925.1	h6.sal.bam	other	3461007	3461007	0	+	0	0	156	95	0.0
CP008925.1	h6.sal.bam	other	3461008	3461008	0	+	1	0	157	97	1.0
CP008925.1	h6.sal.bam	other	3461009	3461009	0	+	1	1	157	97	1.0
CP008925.1	h6.sal.bam	other	3461010	3461010	0	+	0	0	157	96	0.0
CP008925.1	h6.sal.bam	GAAC	3461011	3461011	3461002	+	2	15	159	96	2.0
CP008925.1	h6.sal.bam	other	3461012	3461012	0	+	1	2	160	82	1.0
CP008925.1	h6.sal.bam	GAAC	3461013	3461013	3461002	+	17	0	175	81	17.0
CP008925.1	h6.sal.bam	other	3461014	3461014	0	+	2	1	173	86	2.0
CP008925.1	h6.sal.bam	other	3461015	3461015	0	+	1	0	173	85	1.0
CP008925.1	h6.sal.bam	other	3461016	3461016	0	+	0	1	172	93	0.0
CP008925.1	h6.sal.bam	other	3461017	3461017	0	+	0	3	172	92	0.0
CP008925.1	h6.sal.bam	other	3461018	3461018	0	+	1	0	172	91	1.0
CP008925.1	h6.sal.bam	other	3461019	3461019	0	+	1	0	173	93	1.0
CP008925.1	h6.sal.bam	other	3461020	3461020	0	+	0	1	170	96	0.0
CP008925.1	h6.sal.bam	other	3461021	3461021	0	+	0	1	170	97	0.0
CP008925.1	h6.sal.bam	other	3461022	3461022	0	+	2	1	172	98	2.0
CP008925.1	h6.sal.bam	other	3461023	3461023	0	+	1	0	170	99	1.0
CP008925.1	h6.sal.bam	other	3461024	3461024	0	+	0	2	170	100	0.0
CP008925.1	h6.sal.bam	other	3461025	3461025	0	+	1	3	170	103	1.0
CP008925.1	h6.sal.bam	other	3461026	3461026	0	+	1	0	169	103	1.0
CP008925.1	h6.sal.bam	other	3461027	3461027	0	+	0	0	169	104	0.0
CP008925.1	h6.sal.bam	other	3461028	3461028	0	+	4	0	173	105	4.0
CP008925.1	h6.sal.bam	other	3461029	3461029	0	+	1	0	174	105	1.0
CP008925.1	h6.sal.bam	other	3461030	3461030	0	+	3	2	176	105	3.0
CP008925.1	h6.sal.bam	other	3461031	3461031	0	+	0	0	175	103	0.0
CP008925.1	h6.sal.bam	other	3461032	3461032	0	+	2	0	175	106	2.0
CP008925.1	h6.sal.bam	other	3461033	3461033	0	+	2	2	177	108	2.0
CP008925.1	h6.sal.bam	other	3461034	3461034	0	+	1	5	177	107	1.0
CP008925.1	h6.sal.bam	other	3461035	3461035	0	+	3	2	179	104	3.0
CP008925.1	h6.sal.bam	other	3461036	3461036	0	+	3	2	180	102	3.0
CP008925.1	h6.sal.bam	other	3461037	3461037	0	+	0	3	178	103	0.0
CP008925.1	h6.sal.bam	other	3461038	3461038	0	+	0	1	177	101	0.0
CP008925.1	h6.sal.bam	other	3461039	3461039	0	+	0	1	172	100	0.0
CP008925.1	h6.sal.bam	other	3461040	3461040	0	+	0	2	172	99	0.0
CP008925.1	h6.sal.bam	other	3461041	3461041	0	+	0	2	172	99	0.0
CP008925.1	h6.sal.bam	other	3461042	3461042	0	+	1	1	171	98	1.0
CP008925.1	h6.sal.bam	other	3461043	3461043	0	+	1	2	172	97	1.0
CP008925.1	h6.sal.bam	other	3461044	3461044	0	+	2	0	174	95	2.0
CP008925.1	h6.sal.bam	other	3461045	3461045	0	+	1	1	175	95	1.0
CP008925.1	h6.sal.bam	other	3461046	3461046	0	+	0	2	175	94	0.0
CP008925.1	h6.sal.bam	other	3461047	3461047	0	+	3	0	176	93	3.0
CP008925.1	h6.sal.bam	other	3461048	3461048	0	+	0	0	175	93	0.0
CP008925.1	h6.sal.bam	other	3461049	3461049	0	+	0	0	175	93	0.0
CP008925.1	h6.sal.bam	other	3461050	3461050	0	+	2	1	176	95	2.0
CP008925.1	h6.sal.bam	other	3461051	3461051	0	+	0	0	172	95	0.0
CP008925.1	h6.sal.bam	other	3461052	3461052	0	+	0	2	172	95	0.0
CP008925.1	h6.sal.bam	other	3461053	3461053	0	+	2	0	173	94	2.0
CP008925.1	h6.sal.bam	other	3461054	3461054	0	+	1	2	174	94	1.0
CP008925.1	h6.sal.bam	other	3461055	3461055	0	+	2	0	174	95	2.0
CP008925.1	h6.sal.bam	other	3461056	3461056	0	+	2	0	176	95	2.0
CP008925.1	h6.sal.bam	other	3461057	3461057	0	+	0	2	175	98	0.0
CP008925.1	h6.sal.bam	other	3461058	3461058	0	+	0	1	175	96	0.0
CP008925.1	h6.sal.bam	other	3461059	3461059	0	+	1	2	175	95	1.0
CP008925.1	h6.sal.bam	other	3461060	3461060	0	+	0	2	175	93	0.0
CP008925.1	h6.sal.bam	other	3461061	3461061	0	+	1	2	176	92	1.0
CP008925.1	h6.sal.bam	other	3461062	3461062	0	+	6	0	181	91	6.0
CP008925.1	h6.sal.bam	other	3461063	3461063	0	+	1	1	180	91	1.0
CP008925.1	h6.sal.bam	other	3461064	3461064	0	+	1	2	181	93	1.0
CP008925.1	h6.sal.bam	other	3461065	3461065	0	+	3	0	184	97	3.0
CP008925.1	h6.sal.bam	other	3461066	3461066	0	+	2	3	186	97	2.0
CP008925.1	h6.sal.bam	other	3461067	3461067	0	+	1	1	186	94	1.0
CP008925.1	h6.sal.bam	other	3461068	3461068	0	+	1	0	187	93	1.0
CP008925.1	h6.sal.bam	other	3461069	3461069	0	+	5	3	190	93	5.0
CP008925.1	h6.sal.bam	other	3461070	3461070	0	+	4	3	191	93	4.0
CP008925.1	h6.sal.bam	other	3461071	3461071	0	+	1	0	104	92	1.0
CP008925.1	h6.sal.bam	other	3461072	3461072	0	+	1	0	104	92	1.0
CP008925.1	h6.sal.bam	other	3461073	3461073	0	+	5	1	109	96	5.0
CP008925.1	h6.sal.bam	other	3461074	3461074	0	+	1	1	109	97	1.0
CP008925.1	h6.sal.bam	other	3461075	3461075	0	+	0	3	109	96	0.0
CP008925.1	h6.sal.bam	other	3461076	3461076	0	+	0	1	108	94	0.0
CP008925.1	h6.sal.bam	other	3461077	3461077	0	+	2	1	107	95	2.0
CP008925.1	h6.sal.bam	other	3461078	3461078	0	+	0	1	106	95	0.0
CP008925.1	h6.sal.bam	other	3461079	3461079	0	+	1	1	107	94	1.0
CP008925.1	h6.sal.bam	other	3461080	3461080	0	+	0	1	106	96	0.0
CP008925.1	h6.sal.bam	other	3461081	3461081	0	+	0	0	105	96	0.0
CP008925.1	h6.sal.bam	other	3461082	3461082	0	+	0	1	105	97	0.0
CP008925.1	h6.sal.bam	other	3461083	3461083	0	+	1	0	105	97	1.0
CP008925.1	h6.sal.bam	other	3461084	3461084	0	+	0	0	84	98	0.0
CP008925.1	h6.sal.bam	other	3461085	3461085	0	+	0	0	84	98	0.0
CP008925.1	h6.sal.bam	other	3461086	3461086	0	+	0	2	84	103	0.0
CP008925.1	h6.sal.bam	other	3461087	3461087	0	+	1	1	85	103	1.0
CP008925.1	h6.sal.bam	other	3461088	3461088	0	+	2	4	85	107	2.0
CP008925.1	h6.sal.bam	other	3461089	3461089	0	+	2	6	87	103	2.0
CP008925.1	h6.sal.bam	other	3461090	3461090	0	+	1	3	87	100	1.0
CP008925.1	h6.sal.bam	other	3461091	3461091	0	+	0	0	87	97	0.0
CP008925.1	h6.sal.bam	other	3461092	3461092	0	+	0	3	86	106	0.0
CP008925.1	h6.sal.bam	other	3461093	3461093	0	+	0	1	85	106	0.0
CP008925.1	h6.sal.bam	other	3461094	3461094	0	+	2	3	87	105	2.0
CP008925.1	h6.sal.bam	other	3461095	3461095	0	+	0	3	87	103	0.0
CP008925.1	h6.sal.bam	other	3461096	3461096	0	+	2	2	89	103	2.0
CP008925.1	h6.sal.bam	other	3461097	3461097	0	+	2	1	89	102	2.0
CP008925.1	h6.sal.bam	other	3461098	3461098	0	+	1	1	89	103	1.0
CP008925.1	h6.sal.bam	other	3461099	3461099	0	+	0	4	89	102	0.0
CP008925.1	h6.sal.bam	other	3461100	3461100	0	+	1	3	89	100	1.0
CP008925.1	h6.sal.bam	other	3461101	3461101	0	+	0	1	88	100	0.0
CP008925.1	h6.sal.bam	other	3461102	3461102	0	+	0	1	88	107	0.0
CP008925.1	h6.sal.bam	other	3461103	3461103	0	+	2	0	85	113	2.0
CP008925.1	h6.sal.bam	other	3461104	3461104	0	+	0	2	85	113	0.0
CP008925.1	h6.sal.bam	other	3461105	3461105	0	+	4	0	86	111	4.0
CP008925.1	h6.sal.bam	other	3461106	3461106	0	+	2	1	86	116	2.0
CP008925.1	h6.sal.bam	other	3461107	3461107	0	+	1	2	87	115	1.0
CP008925.1	h6.sal.bam	other	3461108	3461108	0	+	1	2	86	118	1.0
CP008925.1	h6.sal.bam	other	3461109	3461109	0	+	1	2	86	118	1.0
CP008925.1	h6.sal.bam	other	3461110	3461110	0	+	0	0	80	117	0.0
CP008925.1	h6.sal.bam	other	3461111	3461111	0	+	3	2	82	117	3.0
CP008925.1	h6.sal.bam	other	3461112	3461112	0	+	0	1	82	118	0.0
CP008925.1	h6.sal.bam	other	3461113	3461113	0	+	2	1	83	119	2.0
CP008925.1	h6.sal.bam	other	3461114	3461114	0	+	0	2	83	119	0.0
CP008925.1	h6.sal.bam	other	3461115	3461115	0	+	1	0	84	118	1.0
CP008925.1	h6.sal.bam	other	3461116	3461116	0	+	1	0	85	120	1.0
CP008925.1	h6.sal.bam	other	3461117	3461117	0	+	0	0	85	120	0.0
CP008925.1	h6.sal.bam	other	3461118	3461118	0	+	0	0	84	120	0.0
CP008925.1	h6.sal.bam	other	3461119	3461119	0	+	0	0	82	123	0.0
CP008925.1	h6.sal.bam	other	3461120	3461120	0	+	1	1	82	129	1.0
CP008925.1	h6.sal.bam	other	3461121	3461121	0	+	0	1	82	128	0.0
CP008925.1	h6.sal.bam	other	3461122	3461122	0	+	1	1	81	128	1.0
CP008925.1	h6.sal.bam	other	3461123	3461123	0	+	3	2	83	129	3.0
CP008925.1	h6.sal.bam	other	3461124	3461124	0	+	3	2	83	129	3.0
CP008925.1	h6.sal.bam	other	3461125	3461125	0	+	0	1	83	130	0.0
CP008925.1	h6.sal.bam	other	3461126	3461126	0	+	0	0	82	131	0.0
CP008925.1	h6.sal.bam	other	3461127	3461127	0	+	0	1	82	132	0.0
CP008925.1	h6.sal.bam	other	3461128	3461128	0	+	0	0	81	134	0.0
CP008925.1	h6.sal.bam	other	3461129	3461129	0	+	0	3	80	136	0.0
CP008925.1	h6.sal.bam	other	3461130	3461130	0	+	2	2	80	137	2.0
CP008925.1	h6.sal.bam	other	3461131	3461131	0	+	1	1	79	138	1.0
CP008925.1	h6.sal.bam	other	3461132	3461132	0	+	3	0	82	137	3.0
CP008925.1	h6.sal.bam	other	3461133	3461133	0	+	3	0	85	141	3.0
CP008925.1	h6.sal.bam	other	3461134	3461134	0	+	0	0	84	141	0.0
CP008925.1	h6.sal.bam	other	3461135	3461135	0	+	0	1	84	142	0.0
CP008925.1	h6.sal.bam	other	3461136	3461136	0	+	3	1	84	144	3.0
CP008925.1	h6.sal.bam	other	3461137	3461137	0	+	2	1	83	143	2.0
CP008925.1	h6.sal.bam	other	3461138	3461138	0	+	1	1	83	142	1.0
CP008925.1	h6.sal.bam	other	3461139	3461139	0	+	1	8	81	143	1.0
CP008925.1	h6.sal.bam	other	3461140	3461140	0	+	1	0	80	136	1.0
CP008925.1	h6.sal.bam	other	3461141	3461141	0	+	0	0	79	138	0.0
CP008925.1	h6.sal.bam	other	3461142	3461142	0	+	5	0	83	138	5.0
CP008925.1	h6.sal.bam	other	3461143	3461143	0	+	0	0	77	140	0.0
CP008925.1	h6.sal.bam	other	3461144	3461144	0	+	1	3	78	140	1.0
CP008925.1	h6.sal.bam	other	3461145	3461145	0	+	0	1	74	140	0.0
CP008925.1	h6.sal.bam	other	3461146	3461146	0	+	2	4	74	141	2.0
CP008925.1	h6.sal.bam	other	3461147	3461147	0	+	1	1	75	137	1.0
CP008925.1	h6.sal.bam	other	3461148	3461148	0	+	1	2	70	138	1.0
CP008925.1	h6.sal.bam	other	3461149	3461149	0	+	2	0	72	136	2.0
CP008925.1	h6.sal.bam	other	3461150	3461150	0	+	2	1	74	138	2.0
CP008925.1	h6.sal.bam	other	3461151	3461151	0	+	1	1	73	137	1.0
CP008925.1	h6.sal.bam	other	3461152	3461152	0	+	1	1	74	136	1.0
CP008925.1	h6.sal.bam	other	3461153	3461153	0	+	2	3	76	135	2.0
CP008925.1	h6.sal.bam	other	3461154	3461154	0	+	1	1	76	134	1.0
CP008925.1	h6.sal.bam	other	3461155	3461155	0	+	0	0	76	134	0.0
CP008925.1	h6.sal.bam	other	3461156	3461156	0	+	1	2	77	134	1.0
CP008925.1	h6.sal.bam	other	3461157	3461157	0	+	2	2	78	133	2.0
CP008925.1	h6.sal.bam	other	3461158	3461158	0	+	1	1	78	135	1.0
CP008925.1	h6.sal.bam	other	3461159	3461159	0	+	1	5	79	134	1.0
CP008925.1	h6.sal.bam	other	3461160	3461160	0	+	2	2	81	133	2.0
CP008925.1	h6.sal.bam	other	3461161	3461161	0	+	2	2	83	132	2.0
CP008925.1	h6.sal.bam	other	3461162	3461162	0	+	2	3	85	130	2.0
CP008925.1	h6.sal.bam	other	3461163	3461163	0	+	3	1	85	127	3.0
CP008925.1	h6.sal.bam	other	3461164	3461164	0	+	6	2	90	126	6.0
CP008925.1	h6.sal.bam	other	3461165	3461165	0	+	1	5	91	124	1.0
CP008925.1	h6.sal.bam	other	3461166	3461166	0	+	3	1	94	119	3.0
CP008925.1	h6.sal.bam	other	3461167	3461167	0	+	0	4	94	118	0.0
CP008925.1	h6.sal.bam	other	3461168	3461168	0	+	2	1	96	115	2.0
CP008925.1	h6.sal.bam	other	3461169	3461169	0	+	4	0	98	114	4.0
CP008925.1	h6.sal.bam	other	3461170	3461170	0	+	2	3	100	115	2.0
CP008925.1	h6.sal.bam	other	3461171	3461171	0	+	4	1	102	114	4.0
CP008925.1	h6.sal.bam	other	3461172	3461172	0	+	1	2	100	114	1.0
CP008925.1	h6.sal.bam	other	3461173	3461173	0	+	2	0	102	114	2.0
CP008925.1	h6.sal.bam	other	3461174	3461174	0	+	2	4	104	114	2.0
CP008925.1	h6.sal.bam	other	3461175	3461175	0	+	1	3	104	113	1.0
CP008925.1	h6.sal.bam	other	3461176	3461176	0	+	0	10	104	111	0.0
CP008925.1	h6.sal.bam	other	3461177	3461177	0	+	0	3	102	103	0.0
CP008925.1	h6.sal.bam	other	3461178	3461178	0	+	2	0	104	100	2.0
CP008925.1	h6.sal.bam	other	3461179	3461179	0	+	0	1	104	100	0.0
CP008925.1	h6.sal.bam	other	3461180	3461180	0	+	1	3	101	104	1.0
CP008925.1	h6.sal.bam	other	3461181	3461181	0	+	1	1	100	103	1.0
CP008925.1	h6.sal.bam	other	3461182	3461182	0	+	1	4	100	104	1.0
CP008925.1	h6.sal.bam	other	3461183	3461183	0	+	1	2	100	100	1.0
CP008925.1	h6.sal.bam	other	3461184	3461184	0	+	2	1	101	98	2.0
CP008925.1	h6.sal.bam	other	3461185	3461185	0	+	0	0	98	97	0.0
CP008925.1	h6.sal.bam	other	3461186	3461186	0	+	2	3	100	98	2.0
CP008925.1	h6.sal.bam	other	3461187	3461187	0	+	3	3	103	98	3.0
CP008925.1	h6.sal.bam	other	3461188	3461188	0	+	3	1	104	97	3.0
CP008925.1	h6.sal.bam	other	3461189	3461189	0	+	3	1	107	96	3.0
CP008925.1	h6.sal.bam	other	3461190	3461190	0	+	0	2	105	98	0.0
CP008925.1	h6.sal.bam	other	3461191	3461191	0	+	1	0	106	96	1.0
CP008925.1	h6.sal.bam	other	3461192	3461192	0	+	1	2	107	99	1.0
CP008925.1	h6.sal.bam	other	3461193	3461193	0	+	1	2	108	97	1.0
CP008925.1	h6.sal.bam	other	3461194	3461194	0	+	2	4	109	95	2.0
CP008925.1	h6.sal.bam	other	3461195	3461195	0	+	0	0	109	91	0.0
CP008925.1	h6.sal.bam	other	3461196	3461196	0	+	0	1	109	91	0.0
CP008925.1	h6.sal.bam	other	3461197	3461197	0	+	2	1	107	93	1.3333333333333333
CP008925.1	h6.sal.bam	other	3461198	3461198	0	+	1	1	108	93	0.6666666666666666
CP008925.1	h6.sal.bam	other	3461199	3461199	0	+	2	3	107	92	1.3333333333333333
CP008925.1	h6.sal.bam	other	3461200	3461200	0	+	3	1	110	89	3.0
CP008925.1	h6.sal.bam	other	3461201	3461201	0	+	3	3	113	92	3.0
CP008925.1	h6.sal.bam	other	3461202	3461202	0	+	0	1	113	89	0.0
CP008925.1	h6.sal.bam	other	3461203	3461203	0	+	7	2	120	89	7.0
CP008925.1	h6.sal.bam	other	3461204	3461204	0	+	2	4	122	90	2.0
CP008925.1	h6.sal.bam	other	3461205	3461205	0	+	2	3	120	89	2.0
CP008925.1	h6.sal.bam	other	3461206	3461206	0	+	0	0	117	86	0.0
CP008925.1	h6.sal.bam	other	3461207	3461207	0	+	3	4	120	89	2.0
CP008925.1	h6.sal.bam	other	3461208	3461208	0	+	3	0	120	88	2.0
CP008925.1	h6.sal.bam	other	3461209	3461209	0	+	2	1	122	88	1.0
CP008925.1	h6.sal.bam	other	3461210	3461210	0	+	0	3	122	87	0.0
CP008925.1	h6.sal.bam	other	3461211	3461211	0	+	3	0	120	85	2.0
CP008925.1	h6.sal.bam	other	3461212	3461212	0	+	1	1	121	88	1.0
CP008925.1	h6.sal.bam	other	3461213	3461213	0	+	2	2	122	89	2.0
CP008925.1	h6.sal.bam	other	3461214	3461214	0	+	3	1	124	87	3.0
CP008925.1	h6.sal.bam	other	3461215	3461215	0	+	0	2	124	87	0.0
CP008925.1	h6.sal.bam	other	3461216	3461216	0	+	1	0	125	85	0.6666666666666666
CP008925.1	h6.sal.bam	other	3461217	3461217	0	+	2	1	122	86	1.3333333333333333
CP008925.1	h6.sal.bam	other	3461218	3461218	0	+	0	2	122	85	0.0
CP008925.1	h6.sal.bam	other	3461219	3461219	0	+	1	3	121	85	1.0
CP008925.1	h6.sal.bam	other	3461220	3461220	0	+	0	0	121	83	0.0
CP008925.1	h6.sal.bam	other	3461221	3461221	0	+	0	0	119	84	0.0
CP008925.1	h6.sal.bam	other	3461222	3461222	0	+	3	2	121	84	3.0
CP008925.1	h6.sal.bam	other	3461223	3461223	0	+	0	0	120	82	0.0
CP008925.1	h6.sal.bam	other	3461224	3461224	0	+	2	2	120	83	2.0
CP008925.1	h6.sal.bam	other	3461225	3461225	0	+	3	1	121	86	3.0
CP008925.1	h6.sal.bam	other	3461226	3461226	0	+	6	0	126	86	6.0
CP008925.1	h6.sal.bam	other	3461227	3461227	0	+	1	0	126	87	1.0
CP008925.1	h6.sal.bam	other	3461228	3461228	0	+	4	2	128	91	4.0
CP008925.1	h6.sal.bam	other	3461229	3461229	0	+	1	1	128	89	1.0
CP008925.1	h6.sal.bam	other	3461230	3461230	0	+	0	1	125	89	0.0
CP008925.1	h6.sal.bam	other	3461231	3461231	0	+	0	1	125	89	0.0
CP008925.1	h6.sal.bam	other	3461232	3461232	0	+	2	3	127	92	1.3333333333333333
CP008925.1	h6.sal.bam	other	3461233	3461233	0	+	0	3	126	90	0.0
CP008925.1	h6.sal.bam	other	3461234	3461234	0	+	0	1	125	87	0.0
CP008925.1	h6.sal.bam	other	3461235	3461235	0	+	1	1	122	89	0.6666666666666666
CP008925.1	h6.sal.bam	other	3461236	3461236	0	+	1	0	121	89	0.6666666666666666
CP008925.1	h6.sal.bam	other	3461237	3461237	0	+	3	0	121	90	3.0
CP008925.1	h6.sal.bam	other	3461238	3461238	0	+	0	0	115	90	0.0
CP008925.1	h6.sal.bam	other	3461239	3461239	0	+	2	0	116	92	2.0
CP008925.1	h6.sal.bam	other	3461240	3461240	0	+	0	0	116	92	0.0
CP008925.1	h6.sal.bam	other	3461241	3461241	0	+	2	0	113	97	2.0
CP008925.1	h6.sal.bam	other	3461242	3461242	0	+	0	1	113	97	0.0
CP008925.1	h6.sal.bam	other	3461243	3461243	0	+	2	1	113	96	2.0
CP008925.1	h6.sal.bam	other	3461244	3461244	0	+	5	0	114	96	5.0
CP008925.1	h6.sal.bam	other	3461245	3461245	0	+	0	2	109	96	0.0
CP008925.1	h6.sal.bam	other	3461246	3461246	0	+	2	1	111	94	2.0
CP008925.1	h6.sal.bam	other	3461247	3461247	0	+	2	2	112	94	2.0
CP008925.1	h6.sal.bam	other	3461248	3461248	0	+	0	0	109	97	0.0
CP008925.1	h6.sal.bam	other	3461249	3461249	0	+	2	3	111	97	2.0
CP008925.1	h6.sal.bam	other	3461250	3461250	0	+	1	1	111	96	1.0
CP008925.1	h6.sal.bam	other	3461251	3461251	0	+	1	3	112	96	1.0
CP008925.1	h6.sal.bam	other	3461252	3461252	0	+	2	5	114	93	2.0
CP008925.1	h6.sal.bam	other	3461253	3461253	0	+	1	0	112	89	1.0
CP008925.1	h6.sal.bam	other	3461254	3461254	0	+	1	0	113	91	1.0
CP008925.1	h6.sal.bam	other	3461255	3461255	0	+	1	3	114	92	1.0
CP008925.1	h6.sal.bam	other	3461256	3461256	0	+	2	0	114	91	2.0
CP008925.1	h6.sal.bam	other	3461257	3461257	0	+	4	0	116	91	4.0
CP008925.1	h6.sal.bam	other	3461258	3461258	0	+	1	0	117	91	1.0
CP008925.1	h6.sal.bam	other	3461259	3461259	0	+	3	0	119	96	3.0
CP008925.1	h6.sal.bam	other	3461260	3461260	0	+	2	1	119	98	2.0
CP008925.1	h6.sal.bam	other	3461261	3461261	0	+	0	3	116	98	0.0
CP008925.1	h6.sal.bam	other	3461262	3461262	0	+	1	3	117	95	1.0
CP008925.1	h6.sal.bam	other	3461263	3461263	0	+	2	0	113	98	2.0
CP008925.1	h6.sal.bam	other	3461264	3461264	0	+	2	2	115	101	2.0
CP008925.1	h6.sal.bam	other	3461265	3461265	0	+	3	3	117	104	3.0
CP008925.1	h6.sal.bam	other	3461266	3461266	0	+	3	1	119	102	3.0
CP008925.1	h6.sal.bam	other	3461267	3461267	0	+	0	0	118	103	0.0
CP008925.1	h6.sal.bam	other	3461268	3461268	0	+	1	0	118	104	1.0
CP008925.1	h6.sal.bam	other	3461269	3461269	0	+	2	0	118	106	2.0
CP008925.1	h6.sal.bam	other	3461270	3461270	0	+	3	1	121	106	3.0
CP008925.1	h6.sal.bam	other	3461271	3461271	0	+	3	2	124	105	3.0
CP008925.1	h6.sal.bam	other	3461272	3461272	0	+	1	1	123	104	1.0
CP008925.1	h6.sal.bam	other	3461273	3461273	0	+	1	2	123	103	1.0
CP008925.1	h6.sal.bam	other	3461274	3461274	0	+	2	1	123	101	2.0
CP008925.1	h6.sal.bam	other	3461275	3461275	0	+	2	1	122	110	2.0
CP008925.1	h6.sal.bam	other	3461276	3461276	0	+	0	1	119	109	0.0
CP008925.1	h6.sal.bam	other	3461277	3461277	0	+	1	1	114	110	1.0
CP008925.1	h6.sal.bam	other	3461278	3461278	0	+	2	2	116	109	2.0
CP008925.1	h6.sal.bam	other	3461279	3461279	0	+	0	2	114	109	0.0
CP008925.1	h6.sal.bam	other	3461280	3461280	0	+	3	0	115	108	3.0
CP008925.1	h6.sal.bam	other	3461281	3461281	0	+	0	3	115	111	0.0
CP008925.1	h6.sal.bam	other	3461282	3461282	0	+	1	3	114	110	1.0
CP008925.1	h6.sal.bam	other	3461283	3461283	0	+	0	1	111	108	0.0
CP008925.1	h6.sal.bam	other	3461284	3461284	0	+	2	1	111	108	2.0
CP008925.1	h6.sal.bam	other	3461285	3461285	0	+	0	1	111	107	0.0
CP008925.1	h6.sal.bam	other	3461286	3461286	0	+	3	1	109	108	3.0
CP008925.1	h6.sal.bam	other	3461287	3461287	0	+	0	2	107	108	0.0
CP008925.1	h6.sal.bam	other	3461288	3461288	0	+	0	1	104	107	0.0
CP008925.1	h6.sal.bam	other	3461289	3461289	0	+	0	0	104	106	0.0
CP008925.1	h6.sal.bam	other	3461290	3461290	0	+	0	1	103	107	0.0
CP008925.1	h6.sal.bam	other	3461291	3461291	0	+	0	0	101	107	0.0
CP008925.1	h6.sal.bam	other	3461292	3461292	0	+	4	2	105	108	4.0
CP008925.1	h6.sal.bam	other	3461293	3461293	0	+	0	2	104	112	0.0
CP008925.1	h6.sal.bam	other	3461294	3461294	0	+	0	2	101	110	0.0
CP008925.1	h6.sal.bam	other	3461295	3461295	0	+	1	2	102	110	1.0
CP008925.1	h6.sal.bam	other	3461296	3461296	0	+	1	0	103	112	1.0
CP008925.1	h6.sal.bam	other	3461297	3461297	0	+	1	2	104	114	1.0
CP008925.1	h6.sal.bam	other	3461298	3461298	0	+	1	0	101	115	1.0
CP008925.1	h6.sal.bam	other	3461299	3461299	0	+	1	0	101	116	1.0
CP008925.1	h6.sal.bam	other	3461300	3461300	0	+	1	1	102	117	1.0
CP008925.1	h6.sal.bam	other	3461301	3461301	0	+	1	1	97	121	1.0
CP008925.1	h6.sal.bam	other	3461302	3461302	0	+	1	4	97	121	1.0
CP008925.1	h6.sal.bam	other	3461303	3461303	0	+	3	1	96	117	3.0
CP008925.1	h6.sal.bam	other	3461304	3461304	0	+	4	0	99	116	4.0
CP008925.1	h6.sal.bam	other	3461305	3461305	0	+	0	1	99	118	0.0
CP008925.1	h6.sal.bam	other	3461306	3461306	0	+	3	5	102	118	3.0
CP008925.1	h6.sal.bam	other	3461307	3461307	0	+	2	1	102	115	2.0
CP008925.1	h6.sal.bam	other	3461308	3461308	0	+	3	1	105	115	3.0
CP008925.1	h6.sal.bam	other	3461309	3461309	0	+	2	0	106	114	2.0
CP008925.1	h6.sal.bam	other	3461310	3461310	0	+	3	1	107	118	3.0
CP008925.1	h6.sal.bam	other	3461311	3461311	0	+	0	1	107	117	0.0
CP008925.1	h6.sal.bam	other	3461312	3461312	0	+	1	0	105	118	1.0
CP008925.1	h6.sal.bam	other	3461313	3461313	0	+	2	5	107	120	2.0
CP008925.1	h6.sal.bam	other	3461314	3461314	0	+	2	0	107	116	2.0
CP008925.1	h6.sal.bam	other	3461315	3461315	0	+	1	3	107	116	1.0
CP008925.1	h6.sal.bam	other	3461316	3461316	0	+	3	0	108	113	3.0
CP008925.1	h6.sal.bam	other	3461317	3461317	0	+	0	0	108	113	0.0
CP008925.1	h6.sal.bam	other	3461318	3461318	0	+	1	1	108	117	1.0
CP008925.1	h6.sal.bam	other	3461319	3461319	0	+	1	1	104	117	1.0
CP008925.1	h6.sal.bam	other	3461320	3461320	0	+	3	2	107	119	3.0
CP008925.1	h6.sal.bam	other	3461321	3461321	0	+	0	0	105	118	0.0
CP008925.1	h6.sal.bam	other	3461322	3461322	0	+	0	5	103	119	0.0
CP008925.1	h6.sal.bam	other	3461323	3461323	0	+	2	1	103	119	2.0
CP008925.1	h6.sal.bam	other	3461324	3461324	0	+	0	2	103	123	0.0
CP008925.1	h6.sal.bam	other	3461325	3461325	0	+	3	0	106	121	3.0
CP008925.1	h6.sal.bam	other	3461326	3461326	0	+	3	0	108	125	3.0
CP008925.1	h6.sal.bam	other	3461327	3461327	0	+	1	1	107	125	1.0
CP008925.1	h6.sal.bam	other	3461328	3461328	0	+	2	3	108	127	2.0
CP008925.1	h6.sal.bam	other	3461329	3461329	0	+	0	1	106	124	0.0
CP008925.1	h6.sal.bam	other	3461330	3461330	0	+	0	1	106	123	0.0
CP008925.1	h6.sal.bam	other	3461331	3461331	0	+	1	0	105	126	1.0
CP008925.1	h6.sal.bam	other	3461332	3461332	0	+	1	0	101	126	1.0
CP008925.1	h6.sal.bam	other	3461333	3461333	0	+	0	3	100	127	0.0
CP008925.1	h6.sal.bam	other	3461334	3461334	0	+	2	2	98	126	2.0
CP008925.1	h6.sal.bam	other	3461335	3461335	0	+	1	2	99	124	1.0
CP008925.1	h6.sal.bam	other	3461336	3461336	0	+	1	0	99	124	1.0
CP008925.1	h6.sal.bam	other	3461337	3461337	0	+	0	5	99	124	0.0
CP008925.1	h6.sal.bam	other	3461338	3461338	0	+	1	4	96	120	1.0
CP008925.1	h6.sal.bam	other	3461339	3461339	0	+	1	4	97	116	1.0
CP008925.1	h6.sal.bam	other	3461340	3461340	0	+	2	1	96	119	2.0
CP008925.1	h6.sal.bam	other	3461341	3461341	0	+	2	2	95	120	2.0
CP008925.1	h6.sal.bam	other	3461342	3461342	0	+	2	1	97	118	2.0
CP008925.1	h6.sal.bam	other	3461343	3461343	0	+	0	2	95	117	0.0
CP008925.1	h6.sal.bam	other	3461344	3461344	0	+	1	1	95	121	1.0
CP008925.1	h6.sal.bam	other	3461345	3461345	0	+	2	0	95	123	2.0
CP008925.1	h6.sal.bam	other	3461346	3461346	0	+	0	0	92	126	0.0
CP008925.1	h6.sal.bam	other	3461347	3461347	0	+	2	2	91	128	2.0
CP008925.1	h6.sal.bam	other	3461348	3461348	0	+	2	4	93	126	2.0
CP008925.1	h6.sal.bam	other	3461349	3461349	0	+	1	4	93	127	1.0
CP008925.1	h6.sal.bam	other	3461350	3461350	0	+	1	0	92	123	1.0
CP008925.1	h6.sal.bam	other	3461351	3461351	0	+	2	2	94	124	2.0
CP008925.1	h6.sal.bam	other	3461352	3461352	0	+	1	2	94	125	1.0
CP008925.1	h6.sal.bam	other	3461353	3461353	0	+	3	0	95	123	3.0
CP008925.1	h6.sal.bam	other	3461354	3461354	0	+	1	1	96	123	1.0
CP008925.1	h6.sal.bam	other	3461355	3461355	0	+	1	3	94	128	1.0
CP008925.1	h6.sal.bam	other	3461356	3461356	0	+	3	2	94	126	3.0
CP008925.1	h6.sal.bam	other	3461357	3461357	0	+	0	1	94	124	0.0
CP008925.1	h6.sal.bam	other	3461358	3461358	0	+	0	1	94	125	0.0
CP008925.1	h6.sal.bam	other	3461359	3461359	0	+	1	1	95	124	1.0
CP008925.1	h6.sal.bam	other	3461360	3461360	0	+	1	2	96	123	1.0
CP008925.1	h6.sal.bam	other	3461361	3461361	0	+	1	1	94	122	1.0
CP008925.1	h6.sal.bam	other	3461362	3461362	0	+	1	1	95	122	1.0
CP008925.1	h6.sal.bam	other	3461363	3461363	0	+	1	1	96	121	1.0
CP008925.1	h6.sal.bam	other	3461364	3461364	0	+	0	4	96	122	0.0
CP008925.1	h6.sal.bam	other	3461365	3461365	0	+	0	0	96	120	0.0
CP008925.1	h6.sal.bam	other	3461366	3461366	0	+	3	3	99	120	3.0
CP008925.1	h6.sal.bam	other	3461367	3461367	0	+	3	0	98	118	3.0
CP008925.1	h6.sal.bam	other	3461368	3461368	0	+	2	0	100	118	2.0
CP008925.1	h6.sal.bam	other	3461369	3461369	0	+	0	2	100	118	0.0
CP008925.1	h6.sal.bam	other	3461370	3461370	0	+	1	4	100	116	1.0
CP008925.1	h6.sal.bam	other	3461371	3461371	0	+	2	2	100	113	2.0
CP008925.1	h6.sal.bam	other	3461372	3461372	0	+	3	3	103	117	3.0
CP008925.1	h6.sal.bam	other	3461373	3461373	0	+	2	1	104	116	2.0
CP008925.1	h6.sal.bam	other	3461374	3461374	0	+	1	1	104	116	1.0
CP008925.1	h6.sal.bam	other	3461375	3461375	0	+	2	5	105	116	2.0
CP008925.1	h6.sal.bam	other	3461376	3461376	0	+	1	1	105	111	1.0
CP008925.1	h6.sal.bam	other	3461377	3461377	0	+	2	0	106	112	2.0
CP008925.1	h6.sal.bam	other	3461378	3461378	0	+	2	0	105	113	2.0
CP008925.1	h6.sal.bam	other	3461379	3461379	0	+	2	2	103	113	2.0
CP008925.1	h6.sal.bam	GTTC	3461380	3461380	3461388	+	4	1	104	111	4.0
CP008925.1	h6.sal.bam	other	3461381	3461381	0	+	1	2	103	110	1.0
CP008925.1	h6.sal.bam	GTTC	3461382	3461382	3461388	+	3	1	103	110	3.0
CP008925.1	h6.sal.bam	other	3461383	3461383	0	+	2	0	101	110	1.3333333333333333
CP008925.1	h6.sal.bam	other	3461384	3461384	0	+	1	5	102	110	0.6666666666666666
CP008925.1	h6.sal.bam	other	3461385	3461385	0	+	1	1	101	106	0.6666666666666666
CP008925.1	h6.sal.bam	other	3461386	3461386	0	+	0	1	101	105	0.0
CP008925.1	h6.sal.bam	other	3461387	3461387	0	+	1	1	100	104	0.6666666666666666
CP008925.1	h6.sal.bam	other	3461388	3461388	0	+	2	1	100	106	1.3333333333333333
CP008925.1	h6.sal.bam	other	3461389	3461389	0	+	2	0	100	105	1.3333333333333333
CP008925.1	h6.sal.bam	other	3461390	3461390	0	+	1	1	100	105	0.6666666666666666
CP008925.1	h6.sal.bam	other	3461391	3461391	0	+	3	4	101	109	2.0
CP008925.1	h6.sal.bam	other	3461392	3461392	0	+	1	0	102	106	0.6666666666666666
CP008925.1	h6.sal.bam	other	3461393	3461393	0	+	1	1	98	108	0.5
CP008925.1	h6.sal.bam	other	3461394	3461394	0	+	5	2	103	108	2.5
CP008925.1	h6.sal.bam	other	3461395	3461395	0	+	2	0	105	108	1.3333333333333333
CP008925.1	h6.sal.bam	other	3461396	3461396	0	+	2	1	106	112	1.0
CP008925.1	h6.sal.bam	GTTC	3461397	3461397	3461388	+	0	5	106	111	0.0
CP008925.1	h6.sal.bam	other	3461398	3461398	0	+	2	5	107	109	1.0
CP008925.1	h6.sal.bam	GTTC	3461399	3461399	3461388	+	3	0	107	105	1.5
CP008925.1	h6.sal.bam	other	3461400	3461400	0	+	0	5	107	106	0.0
CP008925.1	h6.sal.bam	other	3461401	3461401	0	+	3	2	107	103	1.5
CP008925.1	h6.sal.bam	other	3461402	3461402	0	+	1	1	107	101	0.5
CP008925.1	h6.sal.bam	other	3461403	3461403	0	+	1	0	106	104	0.5
CP008925.1	h6.sal.bam	other	3461404	3461404	0	+	5	4	111	104	2.5
CP008925.1	h6.sal.bam	other	3461405	3461405	0	+	3	0	114	100	1.5
CP008925.1	h6.sal.bam	other	3461406	3461406	0	+	3	1	115	100	1.5
CP008925.1	h6.sal.bam	other	3461407	3461407	0	+	4	0	118	99	2.0
CP008925.1	h6.sal.bam	other	3461408	3461408	0	+	1	2	118	100	0.5
CP008925.1	h6.sal.bam	other	3461409	3461409	0	+	0	0	117	98	0.0
CP008925.1	h6.sal.bam	other	3461410	3461410	0	+	0	2	116	98	0.0
CP008925.1	h6.sal.bam	other	3461411	3461411	0	+	1	0	116	97	0.5
CP008925.1	h6.sal.bam	other	3461412	3461412	0	+	1	1	115	97	0.5
CP008925.1	h6.sal.bam	other	3461413	3461413	0	+	0	0	113	106	0.0
CP008925.1	h6.sal.bam	other	3461414	3461414	0	+	2	7	115	106	1.0
CP008925.1	h6.sal.bam	other	3461415	3461415	0	+	0	2	112	100	0.0
CP008925.1	h6.sal.bam	other	3461416	3461416	0	+	4	2	116	98	2.0
CP008925.1	h6.sal.bam	other	3461417	3461417	0	+	0	3	114	96	0.0
CP008925.1	h6.sal.bam	other	3461418	3461418	0	+	1	1	115	99	0.5
CP008925.1	h6.sal.bam	other	3461419	3461419	0	+	1	3	113	99	0.5
CP008925.1	h6.sal.bam	other	3461420	3461420	0	+	2	2	115	96	1.0
CP008925.1	h6.sal.bam	other	3461421	3461421	0	+	2	3	117	94	1.0
CP008925.1	h6.sal.bam	other	3461422	3461422	0	+	2	2	114	94	1.0
CP008925.1	h6.sal.bam	other	3461423	3461423	0	+	2	2	116	92	1.0
CP008925.1	h6.sal.bam	other	3461424	3461424	0	+	3	0	119	91	1.5
CP008925.1	h6.sal.bam	other	3461425	3461425	0	+	3	1	122	91	1.5
CP008925.1	h6.sal.bam	other	3461426	3461426	0	+	0	3	121	93	0.0
CP008925.1	h6.sal.bam	other	3461427	3461427	0	+	3	1	120	92	1.5
CP008925.1	h6.sal.bam	other	3461428	3461428	0	+	3	3	123	93	2.0
CP008925.1	h6.sal.bam	other	3461429	3461429	0	+	3	2	126	90	3.0
CP008925.1	h6.sal.bam	other	3461430	3461430	0	+	3	1	125	89	3.0
CP008925.1	h6.sal.bam	other	3461431	3461431	0	+	2	0	127	88	2.0
CP008925.1	h6.sal.bam	other	3461432	3461432	0	+	0	2	127	90	0.0
CP008925.1	h6.sal.bam	other	3461433	3461433	0	+	3	0	129	91	3.0
CP008925.1	h6.sal.bam	other	3461434	3461434	0	+	5	0	133	93	5.0
CP008925.1	h6.sal.bam	other	3461435	3461435	0	+	0	1	132	93	0.0
CP008925.1	h6.sal.bam	other	3461436	3461436	0	+	1	1	133	92	1.0
CP008925.1	h6.sal.bam	other	3461437	3461437	0	+	1	0	132	94	1.0
CP008925.1	h6.sal.bam	other	3461438	3461438	0	+	1	3	133	97	1.0
CP008925.1	h6.sal.bam	other	3461439	3461439	0	+	0	2	133	94	0.0
CP008925.1	h6.sal.bam	other	3461440	3461440	0	+	2	0	135	95	2.0
CP008925.1	h6.sal.bam	other	3461441	3461441	0	+	2	1	134	95	2.0
CP008925.1	h6.sal.bam	other	3461442	3461442	0	+	5	0	136	94	5.0
CP008925.1	h6.sal.bam	other	3461443	3461443	0	+	3	0	137	98	3.0
CP008925.1	h6.sal.bam	other	3461444	3461444	0	+	1	0	138	101	1.0
CP008925.1	h6.sal.bam	other	3461445	3461445	0	+	1	1	133	101	1.0
CP008925.1	h6.sal.bam	other	3461446	3461446	0	+	2	6	135	101	2.0
CP008925.1	h6.sal.bam	other	3461447	3461447	0	+	2	2	137	95	2.0
CP008925.1	h6.sal.bam	other	3461448	3461448	0	+	2	1	137	96	2.0
CP008925.1	h6.sal.bam	other	3461449	3461449	0	+	3	1	139	95	3.0
CP008925.1	h6.sal.bam	other	3461450	3461450	0	+	2	0	139	94	2.0
CP008925.1	h6.sal.bam	other	3461451	3461451	0	+	1	2	139	94	1.0
CP008925.1	h6.sal.bam	other	3461452	3461452	0	+	2	1	139	95	2.0
CP008925.1	h6.sal.bam	other	3461453	3461453	0	+	3	0	140	94	3.0
CP008925.1	h6.sal.bam	other	3461454	3461454	0	+	1	0	138	94	1.0
CP008925.1	h6.sal.bam	other	3461455	3461455	0	+	3	0	138	95	3.0
CP008925.1	h6.sal.bam	other	3461456	3461456	0	+	0	2	137	95	0.0
CP008925.1	h6.sal.bam	other	3461457	3461457	0	+	1	1	135	93	1.0
CP008925.1	h6.sal.bam	other	3461458	3461458	0	+	0	0	133	92	0.0
CP008925.1	h6.sal.bam	other	3461459	3461459	0	+	2	1	134	101	2.0
CP008925.1	h6.sal.bam	other	3461460	3461460	0	+	0	1	133	102	0.0
CP008925.1	h6.sal.bam	other	3461461	3461461	0	+	1	1	133	103	1.0
CP008925.1	h6.sal.bam	other	3461462	3461462	0	+	0	0	129	103	0.0
CP008925.1	h6.sal.bam	other	3461463	3461463	0	+	1	0	130	103	1.0
CP008925.1	h6.sal.bam	other	3461464	3461464	0	+	1	5	131	103	1.0
CP008925.1	h6.sal.bam	other	3461465	3461465	0	+	1	0	130	103	1.0
CP008925.1	h6.sal.bam	other	3461466	3461466	0	+	2	1	130	104	2.0
CP008925.1	h6.sal.bam	other	3461467	3461467	0	+	0	2	129	106	0.0
CP008925.1	h6.sal.bam	other	3461468	3461468	0	+	0	1	127	104	0.0
CP008925.1	h6.sal.bam	other	3461469	3461469	0	+	4	2	126	104	4.0
CP008925.1	h6.sal.bam	other	3461470	3461470	0	+	0	4	123	102	0.0
CP008925.1	h6.sal.bam	other	3461471	3461471	0	+	2	2	125	98	2.0
CP008925.1	h6.sal.bam	other	3461472	3461472	0	+	2	1	127	100	2.0
CP008925.1	h6.sal.bam	other	3461473	3461473	0	+	1	1	123	100	1.0
CP008925.1	h6.sal.bam	other	3461474	3461474	0	+	0	1	123	100	0.0
CP008925.1	h6.sal.bam	other	3461475	3461475	0	+	2	2	125	99	2.0
CP008925.1	h6.sal.bam	other	3461476	3461476	0	+	1	0	123	98	1.0
CP008925.1	h6.sal.bam	other	3461477	3461477	0	+	1	4	123	98	1.0
CP008925.1	h6.sal.bam	other	3461478	3461478	0	+	0	0	121	95	0.0
CP008925.1	h6.sal.bam	other	3461479	3461479	0	+	1	0	116	102	1.0
CP008925.1	h6.sal.bam	other	3461480	3461480	0	+	0	1	112	103	0.0
CP008925.1	h6.sal.bam	other	3461481	3461481	0	+	0	0	108	104	0.0
CP008925.1	h6.sal.bam	other	3461482	3461482	0	+	0	0	107	107	0.0
CP008925.1	h6.sal.bam	other	3461483	3461483	0	+	1	1	108	107	1.0
CP008925.1	h6.sal.bam	other	3461484	3461484	0	+	1	4	109	106	1.0
CP008925.1	h6.sal.bam	other	3461485	3461485	0	+	2	2	108	103	2.0
CP008925.1	h6.sal.bam	other	3461486	3461486	0	+	1	4	109	101	1.0
CP008925.1	h6.sal.bam	other	3461487	3461487	0	+	0	0	108	98	0.0
CP008925.1	h6.sal.bam	other	3461488	3461488	0	+	1	0	109	100	1.0
CP008925.1	h6.sal.bam	other	3461489	3461489	0	+	0	1	109	100	0.0
CP008925.1	h6.sal.bam	other	3461490	3461490	0	+	0	4	109	99	0.0
CP008925.1	h6.sal.bam	other	3461491	3461491	0	+	2	2	107	98	2.0
CP008925.1	h6.sal.bam	other	3461492	3461492	0	+	5	1	112	99	5.0
CP008925.1	h6.sal.bam	other	3461493	3461493	0	+	4	1	115	98	4.0
CP008925.1	h6.sal.bam	other	3461494	3461494	0	+	1	2	115	98	1.0
CP008925.1	h6.sal.bam	other	3461495	3461495	0	+	4	0	117	98	4.0
CP008925.1	h6.sal.bam	other	3461496	3461496	0	+	3	1	115	98	3.0
CP008925.1	h6.sal.bam	other	3461497	3461497	0	+	2	0	116	97	2.0
CP008925.1	h6.sal.bam	other	3461498	3461498	0	+	2	1	118	97	2.0
CP008925.1	h6.sal.bam	other	3461499	3461499	0	+	2	1	114	100	2.0
CP008925.1	h6.sal.bam	other	3461500	3461500	0	+	1	2	115	104	1.0
CP008925.1	h6.sal.bam	other	3461501	3461501	0	+	0	2	115	102	0.0
CP008925.1	h6.sal.bam	other	3461502	3461502	0	+	1	2	113	108	1.0
CP008925.1	h6.sal.bam	other	3461503	3461503	0	+	1	0	108	107	1.0
CP008925.1	h6.sal.bam	other	3461504	3461504	0	+	2	1	110	107	2.0
CP008925.1	h6.sal.bam	other	3461505	3461505	0	+	1	2	108	106	1.0
CP008925.1	h6.sal.bam	other	3461506	3461506	0	+	0	1	106	110	0.0
CP008925.1	h6.sal.bam	other	3461507	3461507	0	+	2	2	107	109	2.0
CP008925.1	h6.sal.bam	other	3461508	3461508	0	+	0	2	105	110	0.0
CP008925.1	h6.sal.bam	other	3461509	3461509	0	+	1	0	101	109	1.0
CP008925.1	h6.sal.bam	other	3461510	3461510	0	+	1	0	102	112	1.0
CP008925.1	h6.sal.bam	other	3461511	3461511	0	+	0	3	101	112	0.0
CP008925.1	h6.sal.bam	other	3461512	3461512	0	+	1	3	100	109	1.0
CP008925.1	h6.sal.bam	other	3461513	3461513	0	+	0	2	100	106	0.0
CP008925.1	h6.sal.bam	other	3461514	3461514	0	+	1	1	101	106	1.0
CP008925.1	h6.sal.bam	other	3461515	3461515	0	+	2	2	101	106	2.0
CP008925.1	h6.sal.bam	other	3461516	3461516	0	+	1	2	100	104	1.0
CP008925.1	h6.sal.bam	other	3461517	3461517	0	+	4	0	96	106	4.0
CP008925.1	h6.sal.bam	other	3461518	3461518	0	+	1	3	95	108	1.0
CP008925.1	h6.sal.bam	other	3461519	3461519	0	+	0	0	95	105	0.0
CP008925.1	h6.sal.bam	other	3461520	3461520	0	+	1	1	95	108	1.0
CP008925.1	h6.sal.bam	other	3461521	3461521	0	+	2	0	94	107	2.0
CP008925.1	h6.sal.bam	other	3461522	3461522	0	+	1	3	95	107	1.0
CP008925.1	h6.sal.bam	other	3461523	3461523	0	+	2	0	94	105	2.0
CP008925.1	h6.sal.bam	other	3461524	3461524	0	+	1	0	90	108	1.0
CP008925.1	h6.sal.bam	other	3461525	3461525	0	+	1	0	90	109	1.0
CP008925.1	h6.sal.bam	other	3461526	3461526	0	+	0	3	90	109	0.0
CP008925.1	h6.sal.bam	other	3461527	3461527	0	+	1	0	89	106	1.0
CP008925.1	h6.sal.bam	other	3461528	3461528	0	+	1	1	87	107	1.0
CP008925.1	h6.sal.bam	other	3461529	3461529	0	+	7	0	91	106	7.0
CP008925.1	h6.sal.bam	other	3461530	3461530	0	+	1	3	92	106	1.0
CP008925.1	h6.sal.bam	other	3461531	3461531	0	+	1	1	92	105	1.0
CP008925.1	h6.sal.bam	other	3461532	3461532	0	+	1	3	93	104	1.0
CP008925.1	h6.sal.bam	other	3461533	3461533	0	+	0	2	91	103	0.0
CP008925.1	h6.sal.bam	other	3461534	3461534	0	+	1	2	92	107	1.0
CP008925.1	h6.sal.bam	other	3461535	3461535	0	+	0	2	92	105	0.0
CP008925.1	h6.sal.bam	other	3461536	3461536	0	+	7	1	96	105	7.0
CP008925.1	h6.sal.bam	other	3461537	3461537	0	+	2	0	98	105	2.0
CP008925.1	h6.sal.bam	other	3461538	3461538	0	+	3	0	100	107	3.0
CP008925.1	h6.sal.bam	other	3461539	3461539	0	+	3	5	103	107	3.0
CP008925.1	h6.sal.bam	other	3461540	3461540	0	+	2	2	105	102	2.0
CP008925.1	h6.sal.bam	other	3461541	3461541	0	+	4	2	107	105	4.0
CP008925.1	h6.sal.bam	other	3461542	3461542	0	+	2	0	109	106	2.0
CP008925.1	h6.sal.bam	other	3461543	3461543	0	+	0	1	109	106	0.0
CP008925.1	h6.sal.bam	other	3461544	3461544	0	+	2	0	106	107	2.0
CP008925.1	h6.sal.bam	other	3461545	3461545	0	+	0	0	106	112	0.0
CP008925.1	h6.sal.bam	other	3461546	3461546	0	+	2	4	105	112	2.0
CP008925.1	h6.sal.bam	other	3461547	3461547	0	+	0	1	104	109	0.0
CP008925.1	h6.sal.bam	other	3461548	3461548	0	+	0	1	100	110	0.0
CP008925.1	h6.sal.bam	other	3461549	3461549	0	+	3	1	103	109	3.0
CP008925.1	h6.sal.bam	other	3461550	3461550	0	+	0	0	103	111	0.0
CP008925.1	h6.sal.bam	other	3461551	3461551	0	+	0	1	103	111	0.0
CP008925.1	h6.sal.bam	other	3461552	3461552	0	+	1	3	104	112	1.0
CP008925.1	h6.sal.bam	other	3461553	3461553	0	+	1	5	105	110	1.0
CP008925.1	h6.sal.bam	other	3461554	3461554	0	+	2	0	106	109	2.0
CP008925.1	h6.sal.bam	other	3461555	3461555	0	+	0	2	106	110	0.0
CP008925.1	h6.sal.bam	other	3461556	3461556	0	+	1	3	107	108	1.0
CP008925.1	h6.sal.bam	other	3461557	3461557	0	+	0	0	107	105	0.0
CP008925.1	h6.sal.bam	other	3461558	3461558	0	+	2	0	108	106	2.0
CP008925.1	h6.sal.bam	other	3461559	3461559	0	+	0	1	105	106	0.0
CP008925.1	h6.sal.bam	other	3461560	3461560	0	+	0	0	104	106	0.0
CP008925.1	h6.sal.bam	other	3461561	3461561	0	+	2	1	106	106	2.0
CP008925.1	h6.sal.bam	other	3461562	3461562	0	+	2	2	107	106	2.0
CP008925.1	h6.sal.bam	other	3461563	3461563	0	+	0	0	107	107	0.0
CP008925.1	h6.sal.bam	other	3461564	3461564	0	+	0	0	107	107	0.0
CP008925.1	h6.sal.bam	other	3461565	3461565	0	+	0	3	107	111	0.0
CP008925.1	h6.sal.bam	other	3461566	3461566	0	+	2	2	107	113	2.0
CP008925.1	h6.sal.bam	other	3461567	3461567	0	+	1	0	103	111	1.0
CP008925.1	h6.sal.bam	other	3461568	3461568	0	+	0	2	99	113	0.0
CP008925.1	h6.sal.bam	other	3461569	3461569	0	+	6	2	103	111	6.0
CP008925.1	h6.sal.bam	other	3461570	3461570	0	+	4	0	103	110	4.0
CP008925.1	h6.sal.bam	other	3461571	3461571	0	+	3	0	101	110	3.0
CP008925.1	h6.sal.bam	other	3461572	3461572	0	+	3	0	102	110	3.0
CP008925.1	h6.sal.bam	other	3461573	3461573	0	+	2	4	104	110	2.0
CP008925.1	h6.sal.bam	other	3461574	3461574	0	+	1	5	102	110	1.0
CP008925.1	h6.sal.bam	other	3461575	3461575	0	+	0	4	102	109	0.0
CP008925.1	h6.sal.bam	other	3461576	3461576	0	+	1	3	103	106	1.0
CP008925.1	h6.sal.bam	other	3461577	3461577	0	+	3	1	104	105	3.0
CP008925.1	h6.sal.bam	other	3461578	3461578	0	+	5	2	109	105	5.0
CP008925.1	h6.sal.bam	other	3461579	3461579	0	+	0	2	107	103	0.0
CP008925.1	h6.sal.bam	other	3461580	3461580	0	+	1	2	105	102	1.0
CP008925.1	h6.sal.bam	other	3461581	3461581	0	+	2	3	107	103	2.0
CP008925.1	h6.sal.bam	other	3461582	3461582	0	+	1	0	108	101	1.0
CP008925.1	h6.sal.bam	other	3461583	3461583	0	+	0	1	107	103	0.0
CP008925.1	h6.sal.bam	other	3461584	3461584	0	+	1	3	107	105	1.0
CP008925.1	h6.sal.bam	other	3461585	3461585	0	+	2	0	108	102	2.0
CP008925.1	h6.sal.bam	other	3461586	3461586	0	+	5	0	113	103	5.0
CP008925.1	h6.sal.bam	other	3461587	3461587	0	+	3	1	115	106	3.0
CP008925.1	h6.sal.bam	other	3461588	3461588	0	+	1	1	116	107	1.0
CP008925.1	h6.sal.bam	other	3461589	3461589	0	+	5	1	118	110	5.0
CP008925.1	h6.sal.bam	other	3461590	3461590	0	+	1	1	119	109	1.0
CP008925.1	h6.sal.bam	other	3461591	3461591	0	+	0	3	118	110	0.0
CP008925.1	h6.sal.bam	other	3461592	3461592	0	+	0	3	114	108	0.0
CP008925.1	h6.sal.bam	other	3461593	3461593	0	+	1	1	114	111	1.0
CP008925.1	h6.sal.bam	other	3461594	3461594	0	+	0	1	114	112	0.0
CP008925.1	h6.sal.bam	other	3461595	3461595	0	+	0	0	113	113	0.0
CP008925.1	h6.sal.bam	other	3461596	3461596	0	+	4	1	115	115	4.0
CP008925.1	h6.sal.bam	other	3461597	3461597	0	+	2	1	116	115	2.0
CP008925.1	h6.sal.bam	other	3461598	3461598	0	+	3	2	116	114	3.0
CP008925.1	h6.sal.bam	other	3461599	3461599	0	+	1	1	115	113	1.0
CP008925.1	h6.sal.bam	other	3461600	3461600	0	+	1	0	116	114	1.0
CP008925.1	h6.sal.bam	other	3461601	3461601	0	+	0	0	116	115	0.0
CP008925.1	h6.sal.bam	other	3461602	3461602	0	+	1	1	114	116	1.0
CP008925.1	h6.sal.bam	other	3461603	3461603	0	+	0	0	107	115	0.0
CP008925.1	h6.sal.bam	other	3461604	3461604	0	+	2	1	109	118	2.0
CP008925.1	h6.sal.bam	other	3461605	3461605	0	+	1	2	110	120	1.0
CP008925.1	h6.sal.bam	other	3461606	3461606	0	+	1	0	109	118	1.0
CP008925.1	h6.sal.bam	other	3461607	3461607	0	+	3	2	112	119	3.0
CP008925.1	h6.sal.bam	other	3461608	3461608	0	+	1	6	113	117	1.0
CP008925.1	h6.sal.bam	other	3461609	3461609	0	+	0	0	112	113	0.0
CP008925.1	h6.sal.bam	other	3461610	3461610	0	+	1	2	111	117	1.0
CP008925.1	h6.sal.bam	other	3461611	3461611	0	+	1	1	108	118	1.0
CP008925.1	h6.sal.bam	other	3461612	3461612	0	+	1	1	107	117	1.0
CP008925.1	h6.sal.bam	other	3461613	3461613	0	+	5	0	107	119	5.0
CP008925.1	h6.sal.bam	other	3461614	3461614	0	+	1	2	105	119	1.0
CP008925.1	h6.sal.bam	other	3461615	3461615	0	+	2	3	107	118	2.0
CP008925.1	h6.sal.bam	other	3461616	3461616	0	+	3	3	107	117	3.0
CP008925.1	h6.sal.bam	other	3461617	3461617	0	+	3	1	109	114	3.0
CP008925.1	h6.sal.bam	other	3461618	3461618	0	+	2	1	109	114	2.0
CP008925.1	h6.sal.bam	other	3461619	3461619	0	+	1	5	110	113	1.0
CP008925.1	h6.sal.bam	other	3461620	3461620	0	+	1	0	109	115	1.0
CP008925.1	h6.sal.bam	other	3461621	3461621	0	+	0	1	109	115	0.0
CP008925.1	h6.sal.bam	other	3461622	3461622	0	+	1	2	110	114	1.0
CP008925.1	h6.sal.bam	other	3461623	3461623	0	+	1	0	111	115	1.0
CP008925.1	h6.sal.bam	other	3461624	3461624	0	+	0	3	108	116	0.0
CP008925.1	h6.sal.bam	other	3461625	3461625	0	+	2	2	110	115	2.0
CP008925.1	h6.sal.bam	other	3461626	3461626	0	+	0	1	110	115	0.0
CP008925.1	h6.sal.bam	other	3461627	3461627	0	+	2	4	111	115	2.0
CP008925.1	h6.sal.bam	GAAC	3461628	3461628	3461636	+	2	0	111	113	2.0
CP008925.1	h6.sal.bam	other	3461629	3461629	0	+	0	1	109	113	0.0
CP008925.1	h6.sal.bam	GAAC	3461630	3461630	3461636	+	5	1	114	113	5.0
CP008925.1	h6.sal.bam	other	3461631	3461631	0	+	0	0	113	119	0.0
CP008925.1	h6.sal.bam	other	3461632	3461632	0	+	3	1	114	120	3.0
CP008925.1	h6.sal.bam	other	3461633	3461633	0	+	0	0	113	119	0.0
CP008925.1	h6.sal.bam	other	3461634	3461634	0	+	1	1	114	119	1.0
CP008925.1	h6.sal.bam	other	3461635	3461635	0	+	0	0	114	122	0.0
CP008925.1	h6.sal.bam	other	3461636	3461636	0	+	2	2	113	122	2.0
CP008925.1	h6.sal.bam	other	3461637	3461637	0	+	1	3	113	125	1.0
CP008925.1	h6.sal.bam	other	3461638	3461638	0	+	0	2	113	124	0.0
CP008925.1	h6.sal.bam	other	3461639	3461639	0	+	1	2	114	122	1.0
CP008925.1	h6.sal.bam	other	3461640	3461640	0	+	0	3	114	122	0.0
CP008925.1	h6.sal.bam	other	3461641	3461641	0	+	4	1	116	120	4.0
CP008925.1	h6.sal.bam	other	3461642	3461642	0	+	0	1	114	119	0.0
CP008925.1	h6.sal.bam	other	3461643	3461643	0	+	2	0	115	120	2.0
CP008925.1	h6.sal.bam	other	3461644	3461644	0	+	0	1	107	122	0.0
CP008925.1	h6.sal.bam	GAAC	3461645	3461645	3461636	+	1	0	108	124	1.0
CP008925.1	h6.sal.bam	other	3461646	3461646	0	+	4	0	106	125	4.0
CP008925.1	h6.sal.bam	GAAC	3461647	3461647	3461636	+	3	4	109	125	3.0
CP008925.1	h6.sal.bam	other	3461648	3461648	0	+	6	0	112	124	6.0
CP008925.1	h6.sal.bam	other	3461649	3461649	0	+	1	4	113	125	1.0
CP008925.1	h6.sal.bam	other	3461650	3461650	0	+	0	2	109	122	0.0
CP008925.1	h6.sal.bam	other	3461651	3461651	0	+	1	1	110	122	1.0
CP008925.1	h6.sal.bam	other	3461652	3461652	0	+	2	1	112	122	2.0
CP008925.1	h6.sal.bam	other	3461653	3461653	0	+	2	1	111	122	2.0
CP008925.1	h6.sal.bam	other	3461654	3461654	0	+	1	0	110	123	1.0
CP008925.1	h6.sal.bam	other	3461655	3461655	0	+	1	3	110	123	1.0
CP008925.1	h6.sal.bam	other	3461656	3461656	0	+	0	1	109	120	0.0
CP008925.1	h6.sal.bam	other	3461657	3461657	0	+	1	3	109	119	1.0
CP008925.1	h6.sal.bam	other	3461658	3461658	0	+	1	3	110	119	1.0
CP008925.1	h6.sal.bam	other	3461659	3461659	0	+	2	1	105	117	2.0
CP008925.1	h6.sal.bam	other	3461660	3461660	0	+	2	1	107	118	2.0
CP008925.1	h6.sal.bam	other	3461661	3461661	0	+	1	2	108	117	1.0
CP008925.1	h6.sal.bam	other	3461662	3461662	0	+	1	2	105	120	1.0
CP008925.1	h6.sal.bam	other	3461663	3461663	0	+	2	5	106	121	2.0
CP008925.1	h6.sal.bam	other	3461664	3461664	0	+	1	3	102	118	1.0
CP008925.1	h6.sal.bam	other	3461665	3461665	0	+	1	0	102	115	1.0
CP008925.1	h6.sal.bam	other	3461666	3461666	0	+	2	0	104	116	2.0
CP008925.1	h6.sal.bam	other	3461667	3461667	0	+	1	5	105	116	1.0
CP008925.1	h6.sal.bam	other	3461668	3461668	0	+	2	2	106	114	2.0
CP008925.1	h6.sal.bam	other	3461669	3461669	0	+	0	2	100	114	0.0
CP008925.1	h6.sal.bam	other	3461670	3461670	0	+	2	2	102	117	2.0
CP008925.1	h6.sal.bam	other	3461671	3461671	0	+	4	1	106	115	4.0
CP008925.1	h6.sal.bam	other	3461672	3461672	0	+	1	0	105	115	1.0
CP008925.1	h6.sal.bam	other	3461673	3461673	0	+	0	1	104	116	0.0
CP008925.1	h6.sal.bam	other	3461674	3461674	0	+	2	1	104	118	2.0
CP008925.1	h6.sal.bam	other	3461675	3461675	0	+	2	1	106	120	2.0
CP008925.1	h6.sal.bam	other	3461676	3461676	0	+	1	1	106	120	1.0
CP008925.1	h6.sal.bam	other	3461677	3461677	0	+	3	0	108	119	3.0
CP008925.1	h6.sal.bam	other	3461678	3461678	0	+	0	3	108	119	0.0
CP008925.1	h6.sal.bam	other	3461679	3461679	0	+	2	3	110	116	2.0
CP008925.1	h6.sal.bam	other	3461680	3461680	0	+	0	0	109	114	0.0
CP008925.1	h6.sal.bam	other	3461681	3461681	0	+	1	1	109	114	1.0
CP008925.1	h6.sal.bam	other	3461682	3461682	0	+	4	1	109	115	4.0
CP008925.1	h6.sal.bam	other	3461683	3461683	0	+	1	1	110	116	1.0
CP008925.1	h6.sal.bam	other	3461684	3461684	0	+	0	4	109	117	0.0
CP008925.1	h6.sal.bam	other	3461685	3461685	0	+	0	4	108	113	0.0
CP008925.1	h6.sal.bam	other	3461686	3461686	0	+	0	0	107	112	0.0
CP008925.1	h6.sal.bam	other	3461687	3461687	0	+	0	2	107	112	0.0
CP008925.1	h6.sal.bam	other	3461688	3461688	0	+	4	0	106	110	4.0
CP008925.1	h6.sal.bam	other	3461689	3461689	0	+	1	1	101	110	1.0
CP008925.1	h6.sal.bam	other	3461690	3461690	0	+	3	2	104	111	3.0
CP008925.1	h6.sal.bam	other	3461691	3461691	0	+	0	0	104	110	0.0
CP008925.1	h6.sal.bam	other	3461692	3461692	0	+	6	1	107	110	6.0
CP008925.1	h6.sal.bam	other	3461693	3461693	0	+	1	4	106	113	1.0
CP008925.1	h6.sal.bam	other	3461694	3461694	0	+	3	3	108	109	3.0
CP008925.1	h6.sal.bam	other	3461695	3461695	0	+	6	0	113	108	6.0
CP008925.1	h6.sal.bam	other	3461696	3461696	0	+	1	0	113	108	1.0
CP008925.1	h6.sal.bam	other	3461697	3461697	0	+	3	3	116	111	3.0
CP008925.1	h6.sal.bam	other	3461698	3461698	0	+	1	1	114	109	1.0
CP008925.1	h6.sal.bam	other	3461699	3461699	0	+	3	2	117	108	3.0
CP008925.1	h6.sal.bam	other	3461700	3461700	0	+	1	2	118	106	1.0
CP008925.1	h6.sal.bam	other	3461701	3461701	0	+	0	1	114	105	0.0
CP008925.1	h6.sal.bam	other	3461702	3461702	0	+	6	2	120	105	6.0
CP008925.1	h6.sal.bam	other	3461703	3461703	0	+	0	0	120	103	0.0
CP008925.1	h6.sal.bam	other	3461704	3461704	0	+	0	1	115	104	0.0
CP008925.1	h6.sal.bam	other	3461705	3461705	0	+	0	7	115	104	0.0
CP008925.1	h6.sal.bam	other	3461706	3461706	0	+	3	1	117	99	3.0
CP008925.1	h6.sal.bam	other	3461707	3461707	0	+	3	0	118	98	3.0
CP008925.1	h6.sal.bam	other	3461708	3461708	0	+	5	0	122	101	5.0
CP008925.1	h6.sal.bam	other	3461709	3461709	0	+	0	4	122	101	0.0
CP008925.1	h6.sal.bam	other	3461710	3461710	0	+	0	0	121	98	0.0
CP008925.1	h6.sal.bam	other	3461711	3461711	0	+	0	5	119	98	0.0
CP008925.1	h6.sal.bam	other	3461712	3461712	0	+	0	2	118	94	0.0
CP008925.1	h6.sal.bam	other	3461713	3461713	0	+	3	0	120	93	3.0
CP008925.1	h6.sal.bam	other	3461714	3461714	0	+	5	2	125	93	5.0
CP008925.1	h6.sal.bam	other	3461715	3461715	0	+	2	2	127	91	2.0
CP008925.1	h6.sal.bam	other	3461716	3461716	0	+	0	0	123	93	0.0
CP008925.1	h6.sal.bam	other	3461717	3461717	0	+	0	3	123	95	0.0
CP008925.1	h6.sal.bam	other	3461718	3461718	0	+	1	1	122	95	1.0
CP008925.1	h6.sal.bam	other	3461719	3461719	0	+	3	3	123	96	3.0
CP008925.1	h6.sal.bam	other	3461720	3461720	0	+	0	0	120	94	0.0
CP008925.1	h6.sal.bam	other	3461721	3461721	0	+	0	2	116	94	0.0
CP008925.1	h6.sal.bam	other	3461722	3461722	0	+	0	1	110	93	0.0
CP008925.1	h6.sal.bam	other	3461723	3461723	0	+	1	1	111	95	1.0
CP008925.1	h6.sal.bam	other	3461724	3461724	0	+	1	1	112	95	1.0
CP008925.1	h6.sal.bam	other	3461725	3461725	0	+	2	3	113	95	2.0
CP008925.1	h6.sal.bam	other	3461726	3461726	0	+	0	1	113	93	0.0
CP008925.1	h6.sal.bam	other	3461727	3461727	0	+	1	0	112	92	1.0
CP008925.1	h6.sal.bam	other	3461728	3461728	0	+	1	2	111	94	1.0
CP008925.1	h6.sal.bam	other	3461729	3461729	0	+	3	0	113	93	3.0
CP008925.1	h6.sal.bam	other	3461730	3461730	0	+	3	0	115	94	3.0
CP008925.1	h6.sal.bam	other	3461731	3461731	0	+	5	0	118	95	5.0
CP008925.1	h6.sal.bam	other	3461732	3461732	0	+	3	3	121	96	3.0
CP008925.1	h6.sal.bam	other	3461733	3461733	0	+	1	1	122	95	1.0
CP008925.1	h6.sal.bam	other	3461734	3461734	0	+	0	2	120	94	0.0
CP008925.1	h6.sal.bam	other	3461735	3461735	0	+	0	1	118	93	0.0
CP008925.1	h6.sal.bam	other	3461736	3461736	0	+	2	4	120	93	2.0
CP008925.1	h6.sal.bam	other	3461737	3461737	0	+	1	3	118	89	1.0
CP008925.1	h6.sal.bam	other	3461738	3461738	0	+	2	2	120	90	2.0
CP008925.1	h6.sal.bam	other	3461739	3461739	0	+	3	1	122	90	3.0
CP008925.1	h6.sal.bam	other	3461740	3461740	0	+	1	0	120	89	1.0
CP008925.1	h6.sal.bam	other	3461741	3461741	0	+	2	3	122	89	2.0
CP008925.1	h6.sal.bam	other	3461742	3461742	0	+	2	0	121	90	2.0
CP008925.1	h6.sal.bam	other	3461743	3461743	0	+	2	3	121	92	2.0
CP008925.1	h6.sal.bam	other	3461744	3461744	0	+	1	5	122	90	1.0
CP008925.1	h6.sal.bam	other	3461745	3461745	0	+	0	0	122	86	0.0
CP008925.1	h6.sal.bam	other	3461746	3461746	0	+	4	1	122	87	4.0
CP008925.1	h6.sal.bam	other	3461747	3461747	0	+	1	1	122	89	1.0
CP008925.1	h6.sal.bam	other	3461748	3461748	0	+	0	3	122	89	0.0
CP008925.1	h6.sal.bam	other	3461749	3461749	0	+	5	3	124	86	5.0
CP008925.1	h6.sal.bam	other	3461750	3461750	0	+	1	0	123	83	1.0
CP008925.1	h6.sal.bam	other	3461751	3461751	0	+	5	0	127	87	5.0
CP008925.1	h6.sal.bam	other	3461752	3461752	0	+	0	0	124	88	0.0
CP008925.1	h6.sal.bam	other	3461753	3461753	0	+	2	0	126	88	2.0
CP008925.1	h6.sal.bam	other	3461754	3461754	0	+	2	1	126	96	2.0
CP008925.1	h6.sal.bam	other	3461755	3461755	0	+	1	1	126	98	1.0
CP008925.1	h6.sal.bam	other	3461756	3461756	0	+	1	1	127	97	1.0
CP008925.1	h6.sal.bam	other	3461757	3461757	0	+	2	2	124	96	2.0
CP008925.1	h6.sal.bam	other	3461758	3461758	0	+	0	2	123	95	0.0
CP008925.1	h6.sal.bam	other	3461759	3461759	0	+	1	0	124	96	1.0
CP008925.1	h6.sal.bam	other	3461760	3461760	0	+	1	3	125	97	1.0
CP008925.1	h6.sal.bam	other	3461761	3461761	0	+	2	0	127	94	2.0
CP008925.1	h6.sal.bam	other	3461762	3461762	0	+	1	0	126	94	1.0
CP008925.1	h6.sal.bam	other	3461763	3461763	0	+	3	0	125	94	3.0
CP008925.1	h6.sal.bam	other	3461764	3461764	0	+	1	2	126	94	1.0
CP008925.1	h6.sal.bam	other	3461765	3461765	0	+	1	1	124	93	1.0
CP008925.1	h6.sal.bam	other	3461766	3461766	0	+	0	0	124	92	0.0
CP008925.1	h6.sal.bam	other	3461767	3461767	0	+	1	4	119	94	1.0
CP008925.1	h6.sal.bam	other	3461768	3461768	0	+	3	0	121	91	3.0
CP008925.1	h6.sal.bam	other	3461769	3461769	0	+	1	2	119	92	1.0
CP008925.1	h6.sal.bam	other	3461770	3461770	0	+	0	0	113	92	0.0
CP008925.1	h6.sal.bam	other	3461771	3461771	0	+	3	3	116	94	3.0
CP008925.1	h6.sal.bam	other	3461772	3461772	0	+	1	1	114	91	1.0
CP008925.1	h6.sal.bam	other	3461773	3461773	0	+	1	0	114	91	1.0
CP008925.1	h6.sal.bam	other	3461774	3461774	0	+	3	0	115	93	3.0
CP008925.1	h6.sal.bam	other	3461775	3461775	0	+	2	1	116	93	2.0
CP008925.1	h6.sal.bam	GAAC	3461776	3461776	3461784	+	1	1	117	93	1.0
CP008925.1	h6.sal.bam	other	3461777	3461777	0	+	2	1	113	92	2.0
CP008925.1	h6.sal.bam	GAAC	3461778	3461778	3461784	+	3	0	116	91	3.0
CP008925.1	h6.sal.bam	other	3461779	3461779	0	+	2	1	118	91	2.0
CP008925.1	h6.sal.bam	other	3461780	3461780	0	+	1	2	119	91	1.0
CP008925.1	h6.sal.bam	other	3461781	3461781	0	+	2	0	117	89	2.0
CP008925.1	h6.sal.bam	other	3461782	3461782	0	+	1	3	115	90	1.0
CP008925.1	h6.sal.bam	other	3461783	3461783	0	+	2	1	113	87	2.0
CP008925.1	h6.sal.bam	other	3461784	3461784	0	+	2	1	115	87	2.0
CP008925.1	h6.sal.bam	other	3461785	3461785	0	+	0	0	115	88	0.0
CP008925.1	h6.sal.bam	other	3461786	3461786	0	+	0	0	115	88	0.0
CP008925.1	h6.sal.bam	other	3461787	3461787	0	+	1	1	116	90	1.0
CP008925.1	h6.sal.bam	other	3461788	3461788	0	+	1	1	113	90	1.0
CP008925.1	h6.sal.bam	other	3461789	3461789	0	+	2	3	111	89	2.0
CP008925.1	h6.sal.bam	other	3461790	3461790	0	+	4	1	113	86	4.0
CP008925.1	h6.sal.bam	other	3461791	3461791	0	+	0	1	113	85	0.0
CP008925.1	h6.sal.bam	other	3461792	3461792	0	+	0	3	113	84	0.0
CP008925.1	h6.sal.bam	GAAC	3461793	3461793	3461784	+	2	2	112	82	2.0
CP008925.1	h6.sal.bam	other	3461794	3461794	0	+	1	1	113	80	1.0
CP008925.1	h6.sal.bam	GAAC	3461795	3461795	3461784	+	2	0	115	79	2.0
CP008925.1	h6.sal.bam	other	3461796	3461796	0	+	5	1	118	81	5.0
CP008925.1	h6.sal.bam	other	3461797	3461797	0	+	0	4	117	80	0.0
CP008925.1	h6.sal.bam	other	3461798	3461798	0	+	0	1	117	78	0.0
CP008925.1	h6.sal.bam	other	3461799	3461799	0	+	1	1	118	81	1.0
CP008925.1	h6.sal.bam	other	3461800	3461800	0	+	6	0	122	82	6.0
CP008925.1	h6.sal.bam	other	3461801	3461801	0	+	0	1	122	82	0.0
CP008925.1	h6.sal.bam	other	3461802	3461802	0	+	1	1	122	84	1.0
CP008925.1	h6.sal.bam	other	3461803	3461803	0	+	3	1	124	83	3.0
CP008925.1	h6.sal.bam	other	3461804	3461804	0	+	0	1	121	82	0.0
CP008925.1	h6.sal.bam	other	3461805	3461805	0	+	0	1	119	83	0.0
CP008925.1	h6.sal.bam	other	3461806	3461806	0	+	4	1	118	83	4.0
CP008925.1	h6.sal.bam	other	3461807	3461807	0	+	0	2	115	83	0.0
CP008925.1	h6.sal.bam	other	3461808	3461808	0	+	0	0	114	84	0.0
CP008925.1	h6.sal.bam	other	3461809	3461809	0	+	1	1	115	86	1.0
CP008925.1	h6.sal.bam	other	3461810	3461810	0	+	2	1	117	85	2.0
CP008925.1	h6.sal.bam	other	3461811	3461811	0	+	0	0	113	88	0.0
CP008925.1	h6.sal.bam	other	3461812	3461812	0	+	3	4	115	89	3.0
CP008925.1	h6.sal.bam	other	3461813	3461813	0	+	2	3	117	86	2.0
CP008925.1	h6.sal.bam	other	3461814	3461814	0	+	1	0	115	83	1.0
CP008925.1	h6.sal.bam	other	3461815	3461815	0	+	1	2	115	83	1.0
CP008925.1	h6.sal.bam	other	3461816	3461816	0	+	1	2	114	84	1.0
CP008925.1	h6.sal.bam	other	3461817	3461817	0	+	1	2	113	83	1.0
CP008925.1	h6.sal.bam	other	3461818	3461818	0	+	2	1	113	83	2.0
CP008925.1	h6.sal.bam	other	3461819	3461819	0	+	1	1	113	83	1.0
CP008925.1	h6.sal.bam	other	3461820	3461820	0	+	4	1	117	82	4.0
CP008925.1	h6.sal.bam	other	3461821	3461821	0	+	1	3	114	86	1.0
CP008925.1	h6.sal.bam	other	3461822	3461822	0	+	0	1	113	83	0.0
CP008925.1	h6.sal.bam	other	3461823	3461823	0	+	2	0	115	84	2.0
CP008925.1	h6.sal.bam	other	3461824	3461824	0	+	0	0	110	84	0.0
CP008925.1	h6.sal.bam	other	3461825	3461825	0	+	1	3	110	84	1.0
CP008925.1	h6.sal.bam	other	3461826	3461826	0	+	2	1	107	82	2.0
CP008925.1	h6.sal.bam	other	3461827	3461827	0	+	3	2	110	82	3.0
CP008925.1	h6.sal.bam	other	3461828	3461828	0	+	1	6	109	80	1.0
CP008925.1	h6.sal.bam	other	3461829	3461829	0	+	4	3	111	74	4.0
CP008925.1	h6.sal.bam	other	3461830	3461830	0	+	0	0	110	71	0.0
CP008925.1	h6.sal.bam	other	3461831	3461831	0	+	6	1	115	73	6.0
CP008925.1	h6.sal.bam	other	3461832	3461832	0	+	3	3	116	73	3.0
CP008925.1	h6.sal.bam	other	3461833	3461833	0	+	2	1	118	70	2.0
CP008925.1	h6.sal.bam	other	3461834	3461834	0	+	3	1	119	70	3.0
CP008925.1	h6.sal.bam	other	3461835	3461835	0	+	2	0	119	69	2.0
CP008925.1	h6.sal.bam	other	3461836	3461836	0	+	2	0	120	71	2.0
CP008925.1	h6.sal.bam	other	3461837	3461837	0	+	0	0	120	71	0.0
CP008925.1	h6.sal.bam	other	3461838	3461838	0	+	1	0	118	72	1.0
CP008925.1	h6.sal.bam	other	3461839	3461839	0	+	0	0	116	76	0.0
CP008925.1	h6.sal.bam	other	3461840	3461840	0	+	1	2	117	76	1.0
CP008925.1	h6.sal.bam	other	3461841	3461841	0	+	1	0	118	75	1.0
CP008925.1	h6.sal.bam	other	3461842	3461842	0	+	1	1	117	75	1.0
CP008925.1	h6.sal.bam	other	3461843	3461843	0	+	0	2	115	74	0.0
CP008925.1	h6.sal.bam	other	3461844	3461844	0	+	0	1	114	80	0.0
CP008925.1	h6.sal.bam	other	3461845	3461845	0	+	0	2	114	80	0.0
CP008925.1	h6.sal.bam	other	3461846	3461846	0	+	2	0	113	78	2.0
CP008925.1	h6.sal.bam	other	3461847	3461847	0	+	0	1	112	79	0.0
CP008925.1	h6.sal.bam	other	3461848	3461848	0	+	0	2	106	78	0.0
CP008925.1	h6.sal.bam	other	3461849	3461849	0	+	2	1	108	76	2.0
CP008925.1	h6.sal.bam	other	3461850	3461850	0	+	2	0	110	75	2.0
CP008925.1	h6.sal.bam	other	3461851	3461851	0	+	2	0	107	78	2.0
CP008925.1	h6.sal.bam	other	3461852	3461852	0	+	0	0	107	78	0.0
CP008925.1	h6.sal.bam	other	3461853	3461853	0	+	1	1	107	78	1.0
CP008925.1	h6.sal.bam	other	3461854	3461854	0	+	1	0	106	78	1.0
CP008925.1	h6.sal.bam	other	3461855	3461855	0	+	2	0	107	81	2.0
CP008925.1	h6.sal.bam	other	3461856	3461856	0	+	4	1	109	83	4.0
CP008925.1	h6.sal.bam	other	3461857	3461857	0	+	0	0	108	86	0.0
CP008925.1	h6.sal.bam	other	3461858	3461858	0	+	0	1	106	88	0.0
CP008925.1	h6.sal.bam	other	3461859	3461859	0	+	2	2	106	90	2.0
CP008925.1	h6.sal.bam	other	3461860	3461860	0	+	1	0	107	88	1.0
CP008925.1	h6.sal.bam	other	3461861	3461861	0	+	1	2	107	90	1.0
CP008925.1	h6.sal.bam	other	3461862	3461862	0	+	1	1	107	88	1.0
CP008925.1	h6.sal.bam	other	3461863	3461863	0	+	2	0	109	89	2.0
CP008925.1	h6.sal.bam	other	3461864	3461864	0	+	0	0	107	89	0.0
CP008925.1	h6.sal.bam	other	3461865	3461865	0	+	0	0	103	90	0.0
CP008925.1	h6.sal.bam	other	3461866	3461866	0	+	3	0	104	92	3.0
CP008925.1	h6.sal.bam	other	3461867	3461867	0	+	2	1	106	95	2.0
CP008925.1	h6.sal.bam	other	3461868	3461868	0	+	3	0	109	95	3.0
CP008925.1	h6.sal.bam	other	3461869	3461869	0	+	0	0	106	98	0.0
CP008925.1	h6.sal.bam	other	3461870	3461870	0	+	0	2	106	98	0.0
CP008925.1	h6.sal.bam	other	3461871	3461871	0	+	4	0	105	102	4.0
CP008925.1	h6.sal.bam	other	3461872	3461872	0	+	2	2	107	105	2.0
CP008925.1	h6.sal.bam	other	3461873	3461873	0	+	1	5	108	103	1.0
CP008925.1	h6.sal.bam	other	3461874	3461874	0	+	1	1	107	99	1.0
CP008925.1	h6.sal.bam	other	3461875	3461875	0	+	0	3	102	98	0.0
CP008925.1	h6.sal.bam	other	3461876	3461876	0	+	1	1	103	95	1.0
CP008925.1	h6.sal.bam	other	3461877	3461877	0	+	0	1	102	95	0.0
CP008925.1	h6.sal.bam	other	3461878	3461878	0	+	1	0	100	97	1.0
CP008925.1	h6.sal.bam	other	3461879	3461879	0	+	2	2	102	100	2.0
CP008925.1	h6.sal.bam	other	3461880	3461880	0	+	0	1	102	98	0.0
CP008925.1	h6.sal.bam	other	3461881	3461881	0	+	2	2	100	103	2.0
CP008925.1	h6.sal.bam	other	3461882	3461882	0	+	2	3	102	105	2.0
CP008925.1	h6.sal.bam	other	3461883	3461883	0	+	1	1	103	103	1.0
CP008925.1	h6.sal.bam	other	3461884	3461884	0	+	0	1	102	104	0.0
CP008925.1	h6.sal.bam	other	3461885	3461885	0	+	3	3	103	103	3.0
CP008925.1	h6.sal.bam	other	3461886	3461886	0	+	0	1	102	105	0.0
CP008925.1	h6.sal.bam	other	3461887	3461887	0	+	2	1	98	108	2.0
CP008925.1	h6.sal.bam	other	3461888	3461888	0	+	0	1	98	107	0.0
CP008925.1	h6.sal.bam	other	3461889	3461889	0	+	0	0	97	109	0.0
CP008925.1	h6.sal.bam	other	3461890	3461890	0	+	5	2	102	181	5.0
CP008925.1	h6.sal.bam	other	3461891	3461891	0	+	2	2	104	179	2.0
CP008925.1	h6.sal.bam	other	3461892	3461892	0	+	3	2	104	187	3.0
CP008925.1	h6.sal.bam	other	3461893	3461893	0	+	0	1	104	186	0.0
CP008925.1	h6.sal.bam	other	3461894	3461894	0	+	2	4	105	186	2.0
CP008925.1	h6.sal.bam	other	3461895	3461895	0	+	1	0	102	182	1.0
CP008925.1	h6.sal.bam	other	3461896	3461896	0	+	0	0	101	184	0.0
CP008925.1	h6.sal.bam	other	3461897	3461897	0	+	2	2	103	184	2.0
CP008925.1	h6.sal.bam	other	3461898	3461898	0	+	1	0	102	184	1.0
CP008925.1	h6.sal.bam	other	3461899	3461899	0	+	0	0	101	184	0.0
CP008925.1	h6.sal.bam	other	3461900	3461900	0	+	2	1	103	184	2.0
CP008925.1	h6.sal.bam	other	3461901	3461901	0	+	1	1	102	187	1.0
CP008925.1	h6.sal.bam	other	3461902	3461902	0	+	0	0	99	187	0.0
CP008925.1	h6.sal.bam	other	3461903	3461903	0	+	0	0	98	188	0.0
CP008925.1	h6.sal.bam	other	3461904	3461904	0	+	0	0	94	189	0.0
CP008925.1	h6.sal.bam	other	3461905	3461905	0	+	1	2	94	189	1.0
CP008925.1	h6.sal.bam	other	3461906	3461906	0	+	0	0	89	188	0.0
CP008925.1	h6.sal.bam	other	3461907	3461907	0	+	1	0	87	189	1.0
CP008925.1	h6.sal.bam	other	3461908	3461908	0	+	0	1	85	217	0.0
CP008925.1	h6.sal.bam	other	3461909	3461909	0	+	1	0	82	221	1.0
CP008925.1	h6.sal.bam	other	3461910	3461910	0	+	2	2	83	221	2.0
CP008925.1	h6.sal.bam	other	3461911	3461911	0	+	1	1	82	222	1.0
CP008925.1	h6.sal.bam	other	3461912	3461912	0	+	2	4	84	221	2.0
CP008925.1	h6.sal.bam	other	3461913	3461913	0	+	1	0	84	220	1.0
CP008925.1	h6.sal.bam	other	3461914	3461914	0	+	2	3	86	221	2.0
CP008925.1	h6.sal.bam	other	3461915	3461915	0	+	0	1	83	218	0.0
CP008925.1	h6.sal.bam	other	3461916	3461916	0	+	2	3	85	219	2.0
CP008925.1	h6.sal.bam	other	3461917	3461917	0	+	0	1	85	216	0.0
CP008925.1	h6.sal.bam	other	3461918	3461918	0	+	2	1	87	215	2.0
CP008925.1	h6.sal.bam	other	3461919	3461919	0	+	4	0	91	216	4.0
CP008925.1	h6.sal.bam	other	3461920	3461920	0	+	0	0	89	217	0.0
CP008925.1	h6.sal.bam	other	3461921	3461921	0	+	2	1	91	219	2.0
CP008925.1	h6.sal.bam	other	3461922	3461922	0	+	1	0	92	220	1.0
CP008925.1	h6.sal.bam	other	3461923	3461923	0	+	0	1	90	221	0.0
CP008925.1	h6.sal.bam	other	3461924	3461924	0	+	0	1	90	222	0.0
CP008925.1	h6.sal.bam	other	3461925	3461925	0	+	1	1	88	222	1.0
CP008925.1	h6.sal.bam	other	3461926	3461926	0	+	1	0	88	221	1.0
CP008925.1	h6.sal.bam	other	3461927	3461927	0	+	2	0	90	221	2.0
CP008925.1	h6.sal.bam	other	3461928	3461928	0	+	0	1	89	221	0.0
CP008925.1	h6.sal.bam	other	3461929	3461929	0	+	1	4	89	224	1.0
CP008925.1	h6.sal.bam	other	3461930	3461930	0	+	0	3	86	221	0.0
CP008925.1	h6.sal.bam	other	3461931	3461931	0	+	0	2	83	219	0.0
CP008925.1	h6.sal.bam	other	3461932	3461932	0	+	2	2	83	217	2.0
CP008925.1	h6.sal.bam	other	3461933	3461933	0	+	0	3	83	215	0.0
CP008925.1	h6.sal.bam	other	3461934	3461934	0	+	1	0	83	213	1.0
CP008925.1	h6.sal.bam	other	3461935	3461935	0	+	0	2	82	213	0.0
CP008925.1	h6.sal.bam	other	3461936	3461936	0	+	4	0	85	211	4.0
CP008925.1	h6.sal.bam	other	3461937	3461937	0	+	1	2	85	212	1.0
CP008925.1	h6.sal.bam	other	3461938	3461938	0	+	2	0	84	211	2.0
CP008925.1	h6.sal.bam	other	3461939	3461939	0	+	0	1	84	211	0.0
CP008925.1	h6.sal.bam	other	3461940	3461940	0	+	0	2	84	212	0.0
CP008925.1	h6.sal.bam	other	3461941	3461941	0	+	0	3	82	213	0.0
CP008925.1	h6.sal.bam	other	3461942	3461942	0	+	2	2	82	210	2.0
CP008925.1	h6.sal.bam	other	3461943	3461943	0	+	0	3	79	208	0.0
CP008925.1	h6.sal.bam	other	3461944	3461944	0	+	0	2	79	207	0.0
CP008925.1	h6.sal.bam	other	3461945	3461945	0	+	0	3	79	205	0.0
CP008925.1	h6.sal.bam	other	3461946	3461946	0	+	0	3	75	204	0.0
CP008925.1	h6.sal.bam	other	3461947	3461947	0	+	2	1	75	203	2.0
CP008925.1	h6.sal.bam	other	3461948	3461948	0	+	2	0	77	203	2.0
CP008925.1	h6.sal.bam	other	3461949	3461949	0	+	2	0	78	205	2.0
CP008925.1	h6.sal.bam	other	3461950	3461950	0	+	1	0	78	207	1.0
CP008925.1	h6.sal.bam	other	3461951	3461951	0	+	0	1	78	208	0.0
CP008925.1	h6.sal.bam	other	3461952	3461952	0	+	0	3	78	207	0.0
CP008925.1	h6.sal.bam	other	3461953	3461953	0	+	0	3	77	205	0.0
CP008925.1	h6.sal.bam	other	3461954	3461954	0	+	0	2	75	203	0.0
CP008925.1	h6.sal.bam	other	3461955	3461955	0	+	1	4	76	201	1.0
CP008925.1	h6.sal.bam	other	3461956	3461956	0	+	0	4	72	197	0.0
CP008925.1	h6.sal.bam	other	3461957	3461957	0	+	0	1	72	193	0.0
CP008925.1	h6.sal.bam	other	3461958	3461958	0	+	4	2	75	193	4.0
CP008925.1	h6.sal.bam	other	3461959	3461959	0	+	0	0	72	191	0.0
CP008925.1	h6.sal.bam	other	3461960	3461960	0	+	0	6	71	191	0.0
CP008925.1	h6.sal.bam	other	3461961	3461961	0	+	1	3	71	187	1.0
CP008925.1	h6.sal.bam	other	3461962	3461962	0	+	0	0	70	189	0.0
CP008925.1	h6.sal.bam	other	3461963	3461963	0	+	1	3	71	192	1.0
CP008925.1	h6.sal.bam	GAAC	3461964	3461964	3461972	+	0	81	70	189	0.0
CP008925.1	h6.sal.bam	other	3461965	3461965	0	+	0	2	66	108	0.0
CP008925.1	h6.sal.bam	GAAC	3461966	3461966	3461972	+	130	0	194	109	130.0
CP008925.1	h6.sal.bam	other	3461967	3461967	0	+	2	1	194	110	2.0
CP008925.1	h6.sal.bam	other	3461968	3461968	0	+	0	1	192	110	0.0
CP008925.1	h6.sal.bam	other	3461969	3461969	0	+	0	1	192	109	0.0
CP008925.1	h6.sal.bam	other	3461970	3461970	0	+	1	1	192	108	1.0
CP008925.1	h6.sal.bam	other	3461971	3461971	0	+	0	0	188	109	0.0
CP008925.1	h6.sal.bam	other	3461972	3461972	0	+	1	2	189	110	1.0
CP008925.1	h6.sal.bam	other	3461973	3461973	0	+	8	0	197	108	8.0
CP008925.1	h6.sal.bam	other	3461974	3461974	0	+	0	3	195	110	0.0
CP008925.1	h6.sal.bam	other	3461975	3461975	0	+	2	0	197	108	2.0
CP008925.1	h6.sal.bam	other	3461976	3461976	0	+	2	1	199	108	2.0
CP008925.1	h6.sal.bam	other	3461977	3461977	0	+	0	1	199	108	0.0
CP008925.1	h6.sal.bam	other	3461978	3461978	0	+	0	1	199	107	0.0
CP008925.1	h6.sal.bam	other	3461979	3461979	0	+	0	1	199	107	0.0
CP008925.1	h6.sal.bam	other	3461980	3461980	0	+	1	1	199	110	1.0
CP008925.1	h6.sal.bam	GAAC	3461981	3461981	3461972	+	1	31	200	109	1.0
CP008925.1	h6.sal.bam	other	3461982	3461982	0	+	3	1	200	82	3.0
CP008925.1	h6.sal.bam	GAAC	3461983	3461983	3461972	+	34	2	232	83	34.0
CP008925.1	h6.sal.bam	other	3461984	3461984	0	+	2	3	234	82	2.0
CP008925.1	h6.sal.bam	other	3461985	3461985	0	+	0	0	232	81	0.0
CP008925.1	h6.sal.bam	other	3461986	3461986	0	+	2	1	232	83	2.0
CP008925.1	h6.sal.bam	other	3461987	3461987	0	+	1	2	231	86	1.0
CP008925.1	h6.sal.bam	other	3461988	3461988	0	+	0	2	231	85	0.0
CP008925.1	h6.sal.bam	other	3461989	3461989	0	+	0	1	231	86	0.0
CP008925.1	h6.sal.bam	other	3461990	3461990	0	+	2	0	233	86	2.0
CP008925.1	h6.sal.bam	other	3461991	3461991	0	+	0	0	232	90	0.0
CP008925.1	h6.sal.bam	other	3461992	3461992	0	+	1	0	233	90	1.0
CP008925.1	h6.sal.bam	other	3461993	3461993	0	+	0	2	231	90	0.0
CP008925.1	h6.sal.bam	other	3461994	3461994	0	+	1	1	228	92	1.0
CP008925.1	h6.sal.bam	other	3461995	3461995	0	+	0	2	226	93	0.0
CP008925.1	h6.sal.bam	other	3461996	3461996	0	+	0	3	226	91	0.0
CP008925.1	h6.sal.bam	other	3461997	3461997	0	+	0	1	225	88	0.0
CP008925.1	h6.sal.bam	other	3461998	3461998	0	+	1	0	226	88	1.0
CP008925.1	h6.sal.bam	other	3461999	3461999	0	+	1	1	227	89	1.0
CP008925.1	h6.sal.bam	other	3462000	3462000	0	+	0	0	225	92	0.0
CP008925.1	h6.sal.bam	other	3462001	3462001	0	+	0	0	223	94	0.0
CP008925.1	h6.sal.bam	other	3462002	3462002	0	+	2	4	224	95	2.0
CP008925.1	h6.sal.bam	other	3462003	3462003	0	+	3	1	227	92	3.0
CP008925.1	h6.sal.bam	other	3462004	3462004	0	+	1	0	228	95	1.0
CP008925.1	h6.sal.bam	other	3462005	3462005	0	+	0	1	228	97	0.0
CP008925.1	h6.sal.bam	other	3462006	3462006	0	+	1	0	227	97	1.0
CP008925.1	h6.sal.bam	other	3462007	3462007	0	+	3	0	230	97	3.0
CP008925.1	h6.sal.bam	other	3462008	3462008	0	+	0	1	230	97	0.0
CP008925.1	h6.sal.bam	other	3462009	3462009	0	+	0	0	229	100	0.0
CP008925.1	h6.sal.bam	other	3462010	3462010	0	+	2	0	227	100	2.0
CP008925.1	h6.sal.bam	other	3462011	3462011	0	+	2	2	229	101	2.0
CP008925.1	h6.sal.bam	other	3462012	3462012	0	+	0	1	228	100	0.0
CP008925.1	h6.sal.bam	other	3462013	3462013	0	+	1	2	227	105	1.0
CP008925.1	h6.sal.bam	other	3462014	3462014	0	+	1	0	228	105	1.0
CP008925.1	h6.sal.bam	other	3462015	3462015	0	+	1	3	229	107	1.0
CP008925.1	h6.sal.bam	other	3462016	3462016	0	+	1	1	228	107	1.0
CP008925.1	h6.sal.bam	other	3462017	3462017	0	+	2	1	230	108	2.0
CP008925.1	h6.sal.bam	other	3462018	3462018	0	+	0	0	230	109	0.0
CP008925.1	h6.sal.bam	other	3462019	3462019	0	+	1	0	231	110	1.0
CP008925.1	h6.sal.bam	other	3462020	3462020	0	+	1	2	232	111	1.0
CP008925.1	h6.sal.bam	other	3462021	3462021	0	+	1	2	233	109	1.0
CP008925.1	h6.sal.bam	other	3462022	3462022	0	+	3	1	230	108	3.0
CP008925.1	h6.sal.bam	other	3462023	3462023	0	+	3	2	233	109	3.0
CP008925.1	h6.sal.bam	other	3462024	3462024	0	+	3	2	236	112	3.0
CP008925.1	h6.sal.bam	other	3462025	3462025	0	+	2	2	237	112	2.0
CP008925.1	h6.sal.bam	other	3462026	3462026	0	+	0	0	237	114	0.0
CP008925.1	h6.sal.bam	other	3462027	3462027	0	+	0	0	237	114	0.0
CP008925.1	h6.sal.bam	other	3462028	3462028	0	+	1	1	238	115	1.0
CP008925.1	h6.sal.bam	other	3462029	3462029	0	+	3	0	241	117	3.0
CP008925.1	h6.sal.bam	other	3462030	3462030	0	+	2	0	242	119	2.0
CP008925.1	h6.sal.bam	other	3462031	3462031	0	+	0	0	242	121	0.0
CP008925.1	h6.sal.bam	other	3462032	3462032	0	+	0	3	242	122	0.0
CP008925.1	h6.sal.bam	other	3462033	3462033	0	+	1	0	239	119	1.0
CP008925.1	h6.sal.bam	other	3462034	3462034	0	+	0	0	239	119	0.0
CP008925.1	h6.sal.bam	other	3462035	3462035	0	+	4	2	243	119	4.0
CP008925.1	h6.sal.bam	other	3462036	3462036	0	+	0	6	241	117	0.0
CP008925.1	h6.sal.bam	other	3462037	3462037	0	+	0	2	241	113	0.0
CP008925.1	h6.sal.bam	other	3462038	3462038	0	+	1	0	241	111	1.0
CP008925.1	h6.sal.bam	other	3462039	3462039	0	+	2	0	242	114	2.0
CP008925.1	h6.sal.bam	other	3462040	3462040	0	+	1	1	222	115	1.0
CP008925.1	h6.sal.bam	other	3462041	3462041	0	+	2	2	116	116	2.0
CP008925.1	h6.sal.bam	other	3462042	3462042	0	+	0	1	115	115	0.0
CP008925.1	h6.sal.bam	other	3462043	3462043	0	+	2	0	117	118	2.0
CP008925.1	h6.sal.bam	other	3462044	3462044	0	+	0	0	117	118	0.0
CP008925.1	h6.sal.bam	other	3462045	3462045	0	+	1	2	117	126	1.0
CP008925.1	h6.sal.bam	other	3462046	3462046	0	+	1	1	117	126	1.0
CP008925.1	h6.sal.bam	other	3462047	3462047	0	+	1	0	118	126	1.0
CP008925.1	h6.sal.bam	other	3462048	3462048	0	+	0	3	110	126	0.0
CP008925.1	h6.sal.bam	other	3462049	3462049	0	+	4	0	112	126	4.0
CP008925.1	h6.sal.bam	other	3462050	3462050	0	+	0	0	112	126	0.0
CP008925.1	h6.sal.bam	other	3462051	3462051	0	+	0	0	110	128	0.0
CP008925.1	h6.sal.bam	other	3462052	3462052	0	+	0	0	109	135	0.0
CP008925.1	h6.sal.bam	other	3462053	3462053	0	+	3	1	111	137	3.0
CP008925.1	h6.sal.bam	other	3462054	3462054	0	+	0	4	111	136	0.0
CP008925.1	h6.sal.bam	other	3462055	3462055	0	+	1	1	111	134	1.0
CP008925.1	h6.sal.bam	other	3462056	3462056	0	+	2	4	112	134	2.0
CP008925.1	h6.sal.bam	other	3462057	3462057	0	+	1	1	109	130	1.0
CP008925.1	h6.sal.bam	other	3462058	3462058	0	+	7	2	82	130	7.0
CP008925.1	h6.sal.bam	other	3462059	3462059	0	+	1	1	83	128	1.0
CP008925.1	h6.sal.bam	other	3462060	3462060	0	+	3	2	85	133	3.0
CP008925.1	h6.sal.bam	other	3462061	3462061	0	+	0	4	85	131	0.0
CP008925.1	h6.sal.bam	other	3462062	3462062	0	+	2	1	86	129	2.0
CP008925.1	h6.sal.bam	other	3462063	3462063	0	+	0	3	86	131	0.0
CP008925.1	h6.sal.bam	other	3462064	3462064	0	+	2	1	88	133	2.0
CP008925.1	h6.sal.bam	other	3462065	3462065	0	+	0	4	86	132	0.0
CP008925.1	h6.sal.bam	other	3462066	3462066	0	+	1	0	87	128	1.0
CP008925.1	h6.sal.bam	other	3462067	3462067	0	+	1	3	87	128	1.0
CP008925.1	h6.sal.bam	other	3462068	3462068	0	+	2	1	89	132	2.0
CP008925.1	h6.sal.bam	other	3462069	3462069	0	+	1	2	89	131	1.0
CP008925.1	h6.sal.bam	other	3462070	3462070	0	+	2	0	91	132	2.0
CP008925.1	h6.sal.bam	other	3462071	3462071	0	+	3	1	94	132	3.0
CP008925.1	h6.sal.bam	other	3462072	3462072	0	+	2	1	96	135	2.0
CP008925.1	h6.sal.bam	other	3462073	3462073	0	+	0	2	94	139	0.0
CP008925.1	h6.sal.bam	other	3462074	3462074	0	+	0	2	94	137	0.0
CP008925.1	h6.sal.bam	other	3462075	3462075	0	+	0	2	94	140	0.0
CP008925.1	h6.sal.bam	other	3462076	3462076	0	+	0	1	89	140	0.0
CP008925.1	h6.sal.bam	other	3462077	3462077	0	+	1	1	90	140	1.0
CP008925.1	h6.sal.bam	other	3462078	3462078	0	+	1	4	91	140	1.0
CP008925.1	h6.sal.bam	other	3462079	3462079	0	+	1	2	91	138	1.0
CP008925.1	h6.sal.bam	other	3462080	3462080	0	+	2	1	93	140	2.0
CP008925.1	h6.sal.bam	other	3462081	3462081	0	+	2	0	94	140	2.0
CP008925.1	h6.sal.bam	other	3462082	3462082	0	+	1	3	92	142	1.0
CP008925.1	h6.sal.bam	other	3462083	3462083	0	+	0	1	92	141	0.0
CP008925.1	h6.sal.bam	other	3462084	3462084	0	+	2	0	92	142	2.0
CP008925.1	h6.sal.bam	other	3462085	3462085	0	+	1	1	91	143	1.0
CP008925.1	h6.sal.bam	other	3462086	3462086	0	+	2	6	93	142	2.0
CP008925.1	h6.sal.bam	other	3462087	3462087	0	+	1	0	92	138	1.0
CP008925.1	h6.sal.bam	other	3462088	3462088	0	+	4	2	96	139	4.0
CP008925.1	h6.sal.bam	other	3462089	3462089	0	+	0	2	95	139	0.0
CP008925.1	h6.sal.bam	other	3462090	3462090	0	+	1	3	92	138	1.0
CP008925.1	h6.sal.bam	other	3462091	3462091	0	+	4	2	96	140	4.0
CP008925.1	h6.sal.bam	other	3462092	3462092	0	+	1	2	97	140	1.0
CP008925.1	h6.sal.bam	other	3462093	3462093	0	+	0	1	97	139	0.0
CP008925.1	h6.sal.bam	other	3462094	3462094	0	+	2	1	98	138	2.0
CP008925.1	h6.sal.bam	other	3462095	3462095	0	+	5	0	102	137	5.0
CP008925.1	h6.sal.bam	other	3462096	3462096	0	+	2	1	103	137	2.0
CP008925.1	h6.sal.bam	other	3462097	3462097	0	+	1	2	98	139	1.0
CP008925.1	h6.sal.bam	other	3462098	3462098	0	+	0	5	98	137	0.0
CP008925.1	h6.sal.bam	other	3462099	3462099	0	+	0	2	95	133	0.0
CP008925.1	h6.sal.bam	other	3462100	3462100	0	+	5	4	98	133	5.0
CP008925.1	h6.sal.bam	other	3462101	3462101	0	+	3	1	101	129	3.0
CP008925.1	h6.sal.bam	other	3462102	3462102	0	+	0	1	101	128	0.0
CP008925.1	h6.sal.bam	other	3462103	3462103	0	+	0	4	100	127	0.0
CP008925.1	h6.sal.bam	other	3462104	3462104	0	+	1	2	99	129	1.0
CP008925.1	h6.sal.bam	other	3462105	3462105	0	+	0	1	97	129	0.0
CP008925.1	h6.sal.bam	other	3462106	3462106	0	+	0	1	97	130	0.0
CP008925.1	h6.sal.bam	other	3462107	3462107	0	+	1	0	98	129	1.0
CP008925.1	h6.sal.bam	other	3462108	3462108	0	+	1	0	98	133	1.0
CP008925.1	h6.sal.bam	other	3462109	3462109	0	+	1	1	99	134	1.0
CP008925.1	h6.sal.bam	other	3462110	3462110	0	+	1	1	96	133	1.0
CP008925.1	h6.sal.bam	other	3462111	3462111	0	+	1	0	97	136	1.0
CP008925.1	h6.sal.bam	other	3462112	3462112	0	+	0	0	97	136	0.0
CP008925.1	h6.sal.bam	other	3462113	3462113	0	+	0	3	95	137	0.0
CP008925.1	h6.sal.bam	other	3462114	3462114	0	+	0	1	94	136	0.0
CP008925.1	h6.sal.bam	other	3462115	3462115	0	+	0	2	92	137	0.0
CP008925.1	h6.sal.bam	other	3462116	3462116	0	+	1	1	91	136	1.0
CP008925.1	h6.sal.bam	other	3462117	3462117	0	+	0	4	91	135	0.0
CP008925.1	h6.sal.bam	other	3462118	3462118	0	+	1	1	90	131	1.0
CP008925.1	h6.sal.bam	other	3462119	3462119	0	+	1	7	91	136	1.0
CP008925.1	h6.sal.bam	other	3462120	3462120	0	+	2	2	92	130	2.0
CP008925.1	h6.sal.bam	other	3462121	3462121	0	+	0	0	91	128	0.0
CP008925.1	h6.sal.bam	other	3462122	3462122	0	+	0	3	90	133	0.0
CP008925.1	h6.sal.bam	other	3462123	3462123	0	+	0	0	86	130	0.0
CP008925.1	h6.sal.bam	other	3462124	3462124	0	+	3	2	89	131	3.0
CP008925.1	h6.sal.bam	other	3462125	3462125	0	+	1	5	90	134	1.0
CP008925.1	h6.sal.bam	other	3462126	3462126	0	+	0	2	90	129	0.0
CP008925.1	h6.sal.bam	other	3462127	3462127	0	+	1	3	90	129	1.0
CP008925.1	h6.sal.bam	other	3462128	3462128	0	+	1	0	88	127	1.0
CP008925.1	h6.sal.bam	other	3462129	3462129	0	+	2	1	90	127	2.0
CP008925.1	h6.sal.bam	other	3462130	3462130	0	+	3	1	90	126	3.0
CP008925.1	h6.sal.bam	other	3462131	3462131	0	+	0	0	90	125	0.0
CP008925.1	h6.sal.bam	other	3462132	3462132	0	+	0	1	90	128	0.0
CP008925.1	h6.sal.bam	other	3462133	3462133	0	+	2	3	85	128	2.0
CP008925.1	h6.sal.bam	other	3462134	3462134	0	+	1	3	82	127	1.0
CP008925.1	h6.sal.bam	other	3462135	3462135	0	+	0	3	82	125	0.0
CP008925.1	h6.sal.bam	other	3462136	3462136	0	+	0	1	82	122	0.0
CP008925.1	h6.sal.bam	other	3462137	3462137	0	+	0	2	80	121	0.0
CP008925.1	h6.sal.bam	other	3462138	3462138	0	+	2	5	82	119	2.0
CP008925.1	h6.sal.bam	other	3462139	3462139	0	+	1	3	81	115	1.0
CP008925.1	h6.sal.bam	other	3462140	3462140	0	+	1	4	82	114	1.0
CP008925.1	h6.sal.bam	other	3462141	3462141	0	+	0	2	81	114	0.0
CP008925.1	h6.sal.bam	other	3462142	3462142	0	+	3	1	83	113	3.0
CP008925.1	h6.sal.bam	other	3462143	3462143	0	+	1	0	82	114	1.0
CP008925.1	h6.sal.bam	other	3462144	3462144	0	+	1	2	82	114	1.0
CP008925.1	h6.sal.bam	other	3462145	3462145	0	+	2	2	80	117	2.0
CP008925.1	h6.sal.bam	other	3462146	3462146	0	+	0	2	80	115	0.0
CP008925.1	h6.sal.bam	other	3462147	3462147	0	+	1	4	79	117	1.0
CP008925.1	h6.sal.bam	other	3462148	3462148	0	+	0	4	79	115	0.0
CP008925.1	h6.sal.bam	other	3462149	3462149	0	+	0	0	79	115	0.0
CP008925.1	h6.sal.bam	other	3462150	3462150	0	+	2	3	81	116	2.0
CP008925.1	h6.sal.bam	other	3462151	3462151	0	+	2	1	82	115	2.0
CP008925.1	h6.sal.bam	other	3462152	3462152	0	+	1	1	82	116	1.0
CP008925.1	h6.sal.bam	other	3462153	3462153	0	+	2	1	83	116	2.0
CP008925.1	h6.sal.bam	other	3462154	3462154	0	+	1	4	84	116	1.0
CP008925.1	h6.sal.bam	other	3462155	3462155	0	+	1	1	80	114	1.0
CP008925.1	h6.sal.bam	other	3462156	3462156	0	+	1	2	80	114	1.0
CP008925.1	h6.sal.bam	other	3462157	3462157	0	+	1	2	81	113	1.0
CP008925.1	h6.sal.bam	other	3462158	3462158	0	+	1	2	76	112	1.0
CP008925.1	h6.sal.bam	other	3462159	3462159	0	+	3	1	79	110	3.0
CP008925.1	h6.sal.bam	other	3462160	3462160	0	+	3	1	82	113	3.0
CP008925.1	h6.sal.bam	other	3462161	3462161	0	+	0	1	82	113	0.0
CP008925.1	h6.sal.bam	other	3462162	3462162	0	+	0	1	82	116	0.0
CP008925.1	h6.sal.bam	other	3462163	3462163	0	+	3	1	81	115	3.0
CP008925.1	h6.sal.bam	other	3462164	3462164	0	+	1	1	82	117	1.0
CP008925.1	h6.sal.bam	other	3462165	3462165	0	+	2	5	83	116	2.0
CP008925.1	h6.sal.bam	other	3462166	3462166	0	+	3	2	82	113	3.0
CP008925.1	h6.sal.bam	other	3462167	3462167	0	+	2	1	83	111	2.0
CP008925.1	h6.sal.bam	other	3462168	3462168	0	+	1	0	84	112	1.0
CP008925.1	h6.sal.bam	other	3462169	3462169	0	+	0	0	77	116	0.0
CP008925.1	h6.sal.bam	other	3462170	3462170	0	+	1	1	76	117	1.0
CP008925.1	h6.sal.bam	other	3462171	3462171	0	+	1	2	77	120	1.0
CP008925.1	h6.sal.bam	other	3462172	3462172	0	+	0	1	76	118	0.0
CP008925.1	h6.sal.bam	other	3462173	3462173	0	+	1	1	77	119	1.0
CP008925.1	h6.sal.bam	other	3462174	3462174	0	+	1	2	70	118	1.0
CP008925.1	h6.sal.bam	other	3462175	3462175	0	+	0	0	70	117	0.0
CP008925.1	h6.sal.bam	other	3462176	3462176	0	+	0	2	70	117	0.0
CP008925.1	h6.sal.bam	other	3462177	3462177	0	+	1	3	71	117	1.0
CP008925.1	h6.sal.bam	other	3462178	3462178	0	+	1	0	72	116	1.0
CP008925.1	h6.sal.bam	other	3462179	3462179	0	+	0	2	72	117	0.0
CP008925.1	h6.sal.bam	other	3462180	3462180	0	+	1	2	72	115	1.0
CP008925.1	h6.sal.bam	other	3462181	3462181	0	+	1	3	73	119	1.0
CP008925.1	h6.sal.bam	other	3462182	3462182	0	+	0	2	73	119	0.0
CP008925.1	h6.sal.bam	other	3462183	3462183	0	+	2	1	74	117	2.0
CP008925.1	h6.sal.bam	other	3462184	3462184	0	+	1	2	74	116	1.0
CP008925.1	h6.sal.bam	other	3462185	3462185	0	+	1	1	74	118	1.0
CP008925.1	h6.sal.bam	other	3462186	3462186	0	+	1	1	74	120	1.0
CP008925.1	h6.sal.bam	other	3462187	3462187	0	+	2	2	76	119	2.0
CP008925.1	h6.sal.bam	other	3462188	3462188	0	+	2	0	78	122	2.0
CP008925.1	h6.sal.bam	other	3462189	3462189	0	+	0	2	78	124	0.0
CP008925.1	h6.sal.bam	other	3462190	3462190	0	+	2	1	80	122	2.0
CP008925.1	h6.sal.bam	other	3462191	3462191	0	+	3	3	82	121	3.0
CP008925.1	h6.sal.bam	other	3462192	3462192	0	+	1	2	79	121	1.0
CP008925.1	h6.sal.bam	other	3462193	3462193	0	+	4	1	83	120	4.0
CP008925.1	h6.sal.bam	other	3462194	3462194	0	+	1	1	84	123	1.0
CP008925.1	h6.sal.bam	other	3462195	3462195	0	+	2	4	86	124	2.0
CP008925.1	h6.sal.bam	other	3462196	3462196	0	+	1	1	87	121	1.0
CP008925.1	h6.sal.bam	other	3462197	3462197	0	+	2	0	89	121	2.0
CP008925.1	h6.sal.bam	other	3462198	3462198	0	+	0	1	86	123	0.0
CP008925.1	h6.sal.bam	other	3462199	3462199	0	+	0	5	86	125	0.0
CP008925.1	h6.sal.bam	other	3462200	3462200	0	+	0	0	85	122	0.0
CP008925.1	h6.sal.bam	other	3462201	3462201	0	+	0	2	85	123	0.0
CP008925.1	h6.sal.bam	other	3462202	3462202	0	+	1	1	84	123	1.0
CP008925.1	h6.sal.bam	other	3462203	3462203	0	+	2	0	85	122	2.0
CP008925.1	h6.sal.bam	other	3462204	3462204	0	+	0	0	83	122	0.0
CP008925.1	h6.sal.bam	other	3462205	3462205	0	+	2	0	82	122	2.0
CP008925.1	h6.sal.bam	other	3462206	3462206	0	+	2	3	84	126	2.0
CP008925.1	h6.sal.bam	other	3462207	3462207	0	+	2	1	86	127	2.0
CP008925.1	h6.sal.bam	other	3462208	3462208	0	+	2	3	86	126	2.0
CP008925.1	h6.sal.bam	other	3462209	3462209	0	+	1	1	86	123	1.0
CP008925.1	h6.sal.bam	other	3462210	3462210	0	+	3	0	89	122	3.0
CP008925.1	h6.sal.bam	other	3462211	3462211	0	+	1	0	90	124	1.0
CP008925.1	h6.sal.bam	other	3462212	3462212	0	+	0	0	88	126	0.0
CP008925.1	h6.sal.bam	other	3462213	3462213	0	+	1	1	89	126	1.0
CP008925.1	h6.sal.bam	other	3462214	3462214	0	+	1	2	88	127	1.0
CP008925.1	h6.sal.bam	other	3462215	3462215	0	+	2	4	87	127	2.0
CP008925.1	h6.sal.bam	other	3462216	3462216	0	+	1	1	88	129	1.0
CP008925.1	h6.sal.bam	other	3462217	3462217	0	+	1	2	89	128	1.0
CP008925.1	h6.sal.bam	other	3462218	3462218	0	+	0	0	88	126	0.0
CP008925.1	h6.sal.bam	other	3462219	3462219	0	+	4	6	91	126	4.0
CP008925.1	h6.sal.bam	other	3462220	3462220	0	+	4	3	93	120	4.0
CP008925.1	h6.sal.bam	other	3462221	3462221	0	+	3	0	96	117	3.0
CP008925.1	h6.sal.bam	other	3462222	3462222	0	+	0	3	95	124	0.0
CP008925.1	h6.sal.bam	other	3462223	3462223	0	+	0	4	95	122	0.0
CP008925.1	h6.sal.bam	other	3462224	3462224	0	+	3	0	98	119	3.0
CP008925.1	h6.sal.bam	other	3462225	3462225	0	+	1	4	97	119	1.0
CP008925.1	h6.sal.bam	other	3462226	3462226	0	+	2	1	96	116	2.0
CP008925.1	h6.sal.bam	other	3462227	3462227	0	+	0	1	96	115	0.0
CP008925.1	h6.sal.bam	other	3462228	3462228	0	+	0	1	94	118	0.0
CP008925.1	h6.sal.bam	other	3462229	3462229	0	+	2	4	95	119	1.3333333333333333
CP008925.1	h6.sal.bam	other	3462230	3462230	0	+	3	0	97	115	2.0
CP008925.1	h6.sal.bam	other	3462231	3462231	0	+	3	1	99	115	2.0
CP008925.1	h6.sal.bam	other	3462232	3462232	0	+	1	2	99	114	0.6666666666666666
CP008925.1	h6.sal.bam	other	3462233	3462233	0	+	3	0	101	116	2.0
CP008925.1	h6.sal.bam	other	3462234	3462234	0	+	2	4	97	116	1.3333333333333333
CP008925.1	h6.sal.bam	other	3462235	3462235	0	+	0	1	97	114	0.0
CP008925.1	h6.sal.bam	other	3462236	3462236	0	+	1	1	98	115	0.6666666666666666
CP008925.1	h6.sal.bam	other	3462237	3462237	0	+	0	3	98	116	0.0
CP008925.1	h6.sal.bam	other	3462238	3462238	0	+	0	1	96	113	0.0
CP008925.1	h6.sal.bam	other	3462239	3462239	0	+	1	0	96	116	1.0
CP008925.1	h6.sal.bam	other	3462240	3462240	0	+	3	3	97	118	3.0
CP008925.1	h6.sal.bam	other	3462241	3462241	0	+	1	1	95	118	1.0
CP008925.1	h6.sal.bam	other	3462242	3462242	0	+	1	2	94	120	1.0
CP008925.1	h6.sal.bam	other	3462243	3462243	0	+	2	4	95	119	2.0
CP008925.1	h6.sal.bam	other	3462244	3462244	0	+	3	1	96	115	3.0
CP008925.1	h6.sal.bam	other	3462245	3462245	0	+	6	4	102	116	6.0
CP008925.1	h6.sal.bam	other	3462246	3462246	0	+	1	0	103	113	1.0
CP008925.1	h6.sal.bam	other	3462247	3462247	0	+	0	1	103	115	0.0
CP008925.1	h6.sal.bam	other	3462248	3462248	0	+	4	0	106	115	4.0
CP008925.1	h6.sal.bam	other	3462249	3462249	0	+	2	2	107	115	2.0
CP008925.1	h6.sal.bam	other	3462250	3462250	0	+	3	0	110	114	3.0
CP008925.1	h6.sal.bam	other	3462251	3462251	0	+	1	2	111	116	1.0
CP008925.1	h6.sal.bam	other	3462252	3462252	0	+	2	1	112	117	2.0
CP008925.1	h6.sal.bam	other	3462253	3462253	0	+	2	1	113	116	2.0
CP008925.1	h6.sal.bam	other	3462254	3462254	0	+	3	2	116	116	3.0
CP008925.1	h6.sal.bam	other	3462255	3462255	0	+	0	4	115	116	0.0
CP008925.1	h6.sal.bam	other	3462256	3462256	0	+	1	2	115	115	1.0
CP008925.1	h6.sal.bam	other	3462257	3462257	0	+	2	1	117	114	2.0
CP008925.1	h6.sal.bam	other	3462258	3462258	0	+	2	3	116	116	2.0
CP008925.1	h6.sal.bam	other	3462259	3462259	0	+	3	3	119	113	3.0
CP008925.1	h6.sal.bam	other	3462260	3462260	0	+	1	0	116	112	1.0
CP008925.1	h6.sal.bam	other	3462261	3462261	0	+	1	5	117	114	1.0
CP008925.1	h6.sal.bam	other	3462262	3462262	0	+	2	0	119	110	2.0
CP008925.1	h6.sal.bam	other	3462263	3462263	0	+	7	2	124	111	7.0
CP008925.1	h6.sal.bam	other	3462264	3462264	0	+	2	0	121	110	2.0
CP008925.1	h6.sal.bam	other	3462265	3462265	0	+	2	2	123	112	2.0
CP008925.1	h6.sal.bam	other	3462266	3462266	0	+	4	3	127	112	4.0
CP008925.1	h6.sal.bam	other	3462267	3462267	0	+	1	1	121	110	1.0
CP008925.1	h6.sal.bam	other	3462268	3462268	0	+	2	2	123	111	2.0
CP008925.1	h6.sal.bam	other	3462269	3462269	0	+	2	2	125	109	2.0
CP008925.1	h6.sal.bam	other	3462270	3462270	0	+	0	0	124	107	0.0
CP008925.1	h6.sal.bam	other	3462271	3462271	0	+	3	1	126	110	3.0
CP008925.1	h6.sal.bam	other	3462272	3462272	0	+	4	2	128	111	4.0
CP008925.1	h6.sal.bam	other	3462273	3462273	0	+	1	4	128	111	1.0
CP008925.1	h6.sal.bam	other	3462274	3462274	0	+	2	2	130	108	2.0
CP008925.1	h6.sal.bam	other	3462275	3462275	0	+	2	0	132	108	2.0
CP008925.1	h6.sal.bam	other	3462276	3462276	0	+	1	2	133	108	1.0
CP008925.1	h6.sal.bam	other	3462277	3462277	0	+	1	0	134	106	1.0
CP008925.1	h6.sal.bam	other	3462278	3462278	0	+	3	0	135	106	3.0
CP008925.1	h6.sal.bam	other	3462279	3462279	0	+	0	3	134	109	0.0
CP008925.1	h6.sal.bam	other	3462280	3462280	0	+	1	0	132	106	1.0
CP008925.1	h6.sal.bam	other	3462281	3462281	0	+	0	4	132	106	0.0
CP008925.1	h6.sal.bam	other	3462282	3462282	0	+	0	0	130	103	0.0
CP008925.1	h6.sal.bam	other	3462283	3462283	0	+	2	0	130	103	2.0
CP008925.1	h6.sal.bam	other	3462284	3462284	0	+	0	0	128	106	0.0
CP008925.1	h6.sal.bam	other	3462285	3462285	0	+	1	2	127	108	1.0
CP008925.1	h6.sal.bam	other	3462286	3462286	0	+	1	2	127	110	1.0
CP008925.1	h6.sal.bam	other	3462287	3462287	0	+	2	1	127	111	2.0
CP008925.1	h6.sal.bam	other	3462288	3462288	0	+	0	1	127	110	0.0
CP008925.1	h6.sal.bam	other	3462289	3462289	0	+	1	2	128	109	1.0
CP008925.1	h6.sal.bam	other	3462290	3462290	0	+	0	6	124	109	0.0
CP008925.1	h6.sal.bam	other	3462291	3462291	0	+	0	0	124	103	0.0
CP008925.1	h6.sal.bam	other	3462292	3462292	0	+	1	0	125	105	1.0
CP008925.1	h6.sal.bam	other	3462293	3462293	0	+	1	0	126	106	1.0
CP008925.1	h6.sal.bam	other	3462294	3462294	0	+	2	0	123	106	2.0
CP008925.1	h6.sal.bam	other	3462295	3462295	0	+	1	2	121	106	1.0
CP008925.1	h6.sal.bam	other	3462296	3462296	0	+	0	5	118	104	0.0
CP008925.1	h6.sal.bam	other	3462297	3462297	0	+	1	1	119	103	1.0
CP008925.1	h6.sal.bam	other	3462298	3462298	0	+	2	1	120	108	2.0
CP008925.1	h6.sal.bam	other	3462299	3462299	0	+	1	0	118	108	1.0
CP008925.1	h6.sal.bam	other	3462300	3462300	0	+	0	1	117	108	0.0
CP008925.1	h6.sal.bam	other	3462301	3462301	0	+	2	2	117	107	2.0
CP008925.1	h6.sal.bam	other	3462302	3462302	0	+	2	3	119	105	2.0
CP008925.1	h6.sal.bam	other	3462303	3462303	0	+	1	1	120	102	1.0
CP008925.1	h6.sal.bam	other	3462304	3462304	0	+	1	0	119	101	1.0
CP008925.1	h6.sal.bam	other	3462305	3462305	0	+	4	0	119	101	4.0
CP008925.1	h6.sal.bam	other	3462306	3462306	0	+	0	0	117	110	0.0
CP008925.1	h6.sal.bam	other	3462307	3462307	0	+	1	4	117	110	1.0
CP008925.1	h6.sal.bam	other	3462308	3462308	0	+	3	0	117	107	3.0
CP008925.1	h6.sal.bam	other	3462309	3462309	0	+	0	2	115	107	0.0
CP008925.1	h6.sal.bam	other	3462310	3462310	0	+	1	2	116	109	1.0
CP008925.1	h6.sal.bam	other	3462311	3462311	0	+	4	2	119	108	4.0
CP008925.1	h6.sal.bam	other	3462312	3462312	0	+	1	2	120	106	1.0
CP008925.1	h6.sal.bam	other	3462313	3462313	0	+	3	2	122	106	3.0
CP008925.1	h6.sal.bam	other	3462314	3462314	0	+	0	2	118	104	0.0
CP008925.1	h6.sal.bam	other	3462315	3462315	0	+	0	3	116	103	0.0
CP008925.1	h6.sal.bam	other	3462316	3462316	0	+	0	3	116	100	0.0
CP008925.1	h6.sal.bam	other	3462317	3462317	0	+	1	1	117	97	1.0
CP008925.1	h6.sal.bam	other	3462318	3462318	0	+	3	0	114	97	3.0
CP008925.1	h6.sal.bam	other	3462319	3462319	0	+	2	2	116	97	2.0
CP008925.1	h6.sal.bam	other	3462320	3462320	0	+	0	1	111	95	0.0
CP008925.1	h6.sal.bam	other	3462321	3462321	0	+	0	2	110	96	0.0
CP008925.1	h6.sal.bam	other	3462322	3462322	0	+	1	1	111	98	1.0
CP008925.1	h6.sal.bam	other	3462323	3462323	0	+	2	0	109	98	2.0
CP008925.1	h6.sal.bam	other	3462324	3462324	0	+	0	1	106	103	0.0
CP008925.1	h6.sal.bam	other	3462325	3462325	0	+	2	3	106	104	2.0
CP008925.1	h6.sal.bam	other	3462326	3462326	0	+	2	2	107	102	2.0
CP008925.1	h6.sal.bam	other	3462327	3462327	0	+	1	1	106	100	1.0
CP008925.1	h6.sal.bam	other	3462328	3462328	0	+	3	2	105	103	3.0
CP008925.1	h6.sal.bam	other	3462329	3462329	0	+	1	1	106	102	1.0
CP008925.1	h6.sal.bam	other	3462330	3462330	0	+	2	2	108	101	2.0
CP008925.1	h6.sal.bam	other	3462331	3462331	0	+	1	1	106	100	1.0
CP008925.1	h6.sal.bam	other	3462332	3462332	0	+	0	3	106	101	0.0
CP008925.1	h6.sal.bam	other	3462333	3462333	0	+	4	0	107	100	4.0
CP008925.1	h6.sal.bam	other	3462334	3462334	0	+	2	2	105	106	2.0
CP008925.1	h6.sal.bam	other	3462335	3462335	0	+	0	2	105	104	0.0
CP008925.1	h6.sal.bam	other	3462336	3462336	0	+	3	1	107	103	3.0
CP008925.1	h6.sal.bam	other	3462337	3462337	0	+	2	1	107	105	2.0
CP008925.1	h6.sal.bam	other	3462338	3462338	0	+	0	1	99	106	0.0
CP008925.1	h6.sal.bam	other	3462339	3462339	0	+	2	2	101	105	2.0
CP008925.1	h6.sal.bam	other	3462340	3462340	0	+	0	2	99	103	0.0
CP008925.1	h6.sal.bam	other	3462341	3462341	0	+	0	1	95	102	0.0
CP008925.1	h6.sal.bam	other	3462342	3462342	0	+	1	2	95	102	1.0
CP008925.1	h6.sal.bam	other	3462343	3462343	0	+	1	0	94	103	1.0
CP008925.1	h6.sal.bam	other	3462344	3462344	0	+	3	1	95	106	3.0
CP008925.1	h6.sal.bam	other	3462345	3462345	0	+	4	2	99	105	4.0
CP008925.1	h6.sal.bam	other	3462346	3462346	0	+	1	2	93	104	1.0
CP008925.1	h6.sal.bam	other	3462347	3462347	0	+	0	2	93	102	0.0
CP008925.1	h6.sal.bam	other	3462348	3462348	0	+	1	1	93	100	1.0
CP008925.1	h6.sal.bam	other	3462349	3462349	0	+	4	2	93	102	4.0
CP008925.1	h6.sal.bam	other	3462350	3462350	0	+	0	1	93	100	0.0
CP008925.1	h6.sal.bam	other	3462351	3462351	0	+	3	0	95	100	3.0
CP008925.1	h6.sal.bam	other	3462352	3462352	0	+	1	1	92	100	1.0
CP008925.1	h6.sal.bam	other	3462353	3462353	0	+	7	2	98	101	7.0
CP008925.1	h6.sal.bam	other	3462354	3462354	0	+	1	0	99	99	1.0
CP008925.1	h6.sal.bam	other	3462355	3462355	0	+	0	1	99	101	0.0
CP008925.1	h6.sal.bam	other	3462356	3462356	0	+	3	2	102	100	3.0
CP008925.1	h6.sal.bam	other	3462357	3462357	0	+	0	0	102	98	0.0
CP008925.1	h6.sal.bam	other	3462358	3462358	0	+	2	3	102	99	2.0
CP008925.1	h6.sal.bam	other	3462359	3462359	0	+	1	0	101	96	1.0
CP008925.1	h6.sal.bam	other	3462360	3462360	0	+	1	4	102	96	1.0
CP008925.1	h6.sal.bam	other	3462361	3462361	0	+	1	3	103	92	1.0
CP008925.1	h6.sal.bam	other	3462362	3462362	0	+	2	0	104	89	2.0
CP008925.1	h6.sal.bam	other	3462363	3462363	0	+	4	0	108	91	4.0
CP008925.1	h6.sal.bam	other	3462364	3462364	0	+	1	2	108	91	1.0
CP008925.1	h6.sal.bam	other	3462365	3462365	0	+	3	0	111	90	3.0
CP008925.1	h6.sal.bam	other	3462366	3462366	0	+	3	2	114	92	2.0
CP008925.1	h6.sal.bam	other	3462367	3462367	0	+	1	1	114	90	0.6666666666666666
CP008925.1	h6.sal.bam	other	3462368	3462368	0	+	1	0	114	90	1.0
CP008925.1	h6.sal.bam	other	3462369	3462369	0	+	4	0	115	90	4.0
CP008925.1	h6.sal.bam	other	3462370	3462370	0	+	0	3	115	93	0.0
CP008925.1	h6.sal.bam	other	3462371	3462371	0	+	3	2	115	91	3.0
CP008925.1	h6.sal.bam	other	3462372	3462372	0	+	2	4	117	89	2.0
CP008925.1	h6.sal.bam	other	3462373	3462373	0	+	1	1	116	89	1.0
CP008925.1	h6.sal.bam	other	3462374	3462374	0	+	2	0	118	93	2.0
CP008925.1	h6.sal.bam	other	3462375	3462375	0	+	0	1	117	95	0.0
CP008925.1	h6.sal.bam	other	3462376	3462376	0	+	3	2	118	95	3.0
CP008925.1	h6.sal.bam	other	3462377	3462377	0	+	3	1	119	97	3.0
CP008925.1	h6.sal.bam	other	3462378	3462378	0	+	5	1	124	97	5.0
CP008925.1	h6.sal.bam	other	3462379	3462379	0	+	1	1	120	97	1.0
CP008925.1	h6.sal.bam	other	3462380	3462380	0	+	1	3	121	99	1.0
CP008925.1	h6.sal.bam	other	3462381	3462381	0	+	0	0	121	96	0.0
CP008925.1	h6.sal.bam	other	3462382	3462382	0	+	1	1	121	102	1.0
CP008925.1	h6.sal.bam	other	3462383	3462383	0	+	2	4	119	104	2.0
CP008925.1	h6.sal.bam	other	3462384	3462384	0	+	2	1	121	100	2.0
CP008925.1	h6.sal.bam	other	3462385	3462385	0	+	1	0	122	100	1.0
CP008925.1	h6.sal.bam	other	3462386	3462386	0	+	2	2	120	100	2.0
CP008925.1	h6.sal.bam	other	3462387	3462387	0	+	2	0	122	98	2.0
CP008925.1	h6.sal.bam	other	3462388	3462388	0	+	2	1	121	98	2.0
CP008925.1	h6.sal.bam	other	3462389	3462389	0	+	1	0	122	97	1.0
CP008925.1	h6.sal.bam	other	3462390	3462390	0	+	0	0	122	102	0.0
CP008925.1	h6.sal.bam	other	3462391	3462391	0	+	0	1	121	108	0.0
CP008925.1	h6.sal.bam	other	3462392	3462392	0	+	2	0	120	108	2.0
CP008925.1	h6.sal.bam	other	3462393	3462393	0	+	0	0	119	108	0.0
CP008925.1	h6.sal.bam	other	3462394	3462394	0	+	2	0	119	108	2.0
CP008925.1	h6.sal.bam	other	3462395	3462395	0	+	4	2	123	109	4.0
CP008925.1	h6.sal.bam	other	3462396	3462396	0	+	0	4	123	110	0.0
CP008925.1	h6.sal.bam	other	3462397	3462397	0	+	3	1	123	109	3.0
CP008925.1	h6.sal.bam	other	3462398	3462398	0	+	3	5	126	111	3.0
CP008925.1	h6.sal.bam	other	3462399	3462399	0	+	3	2	129	111	3.0
CP008925.1	h6.sal.bam	other	3462400	3462400	0	+	2	1	129	109	2.0
CP008925.1	h6.sal.bam	other	3462401	3462401	0	+	2	0	130	108	2.0
CP008925.1	h6.sal.bam	other	3462402	3462402	0	+	1	4	130	110	1.0
CP008925.1	h6.sal.bam	other	3462403	3462403	0	+	1	1	128	109	1.0
CP008925.1	h6.sal.bam	other	3462404	3462404	0	+	1	1	127	111	1.0
CP008925.1	h6.sal.bam	other	3462405	3462405	0	+	4	0	128	111	4.0
CP008925.1	h6.sal.bam	other	3462406	3462406	0	+	1	2	129	112	1.0
CP008925.1	h6.sal.bam	other	3462407	3462407	0	+	1	2	130	115	1.0
CP008925.1	h6.sal.bam	other	3462408	3462408	0	+	2	6	128	116	2.0
CP008925.1	h6.sal.bam	other	3462409	3462409	0	+	3	2	129	110	3.0
CP008925.1	h6.sal.bam	other	3462410	3462410	0	+	0	2	129	110	0.0
CP008925.1	h6.sal.bam	other	3462411	3462411	0	+	2	1	128	109	2.0
CP008925.1	h6.sal.bam	other	3462412	3462412	0	+	1	2	128	108	1.0
CP008925.1	h6.sal.bam	other	3462413	3462413	0	+	1	0	129	106	1.0
CP008925.1	h6.sal.bam	other	3462414	3462414	0	+	5	1	131	111	5.0
CP008925.1	h6.sal.bam	other	3462415	3462415	0	+	2	1	133	110	2.0
CP008925.1	h6.sal.bam	other	3462416	3462416	0	+	3	0	136	111	3.0
CP008925.1	h6.sal.bam	other	3462417	3462417	0	+	0	3	135	113	0.0
CP008925.1	h6.sal.bam	other	3462418	3462418	0	+	1	3	134	113	1.0
CP008925.1	h6.sal.bam	other	3462419	3462419	0	+	6	1	138	112	6.0
CP008925.1	h6.sal.bam	other	3462420	3462420	0	+	1	0	135	111	1.0
CP008925.1	h6.sal.bam	other	3462421	3462421	0	+	1	0	135	119	1.0
CP008925.1	h6.sal.bam	other	3462422	3462422	0	+	1	1	134	122	1.0
CP008925.1	h6.sal.bam	other	3462423	3462423	0	+	0	2	134	121	0.0
CP008925.1	h6.sal.bam	other	3462424	3462424	0	+	1	1	132	121	1.0
CP008925.1	h6.sal.bam	other	3462425	3462425	0	+	0	0	132	123	0.0
CP008925.1	h6.sal.bam	other	3462426	3462426	0	+	0	0	130	123	0.0
CP008925.1	h6.sal.bam	other	3462427	3462427	0	+	2	2	131	124	2.0
CP008925.1	h6.sal.bam	other	3462428	3462428	0	+	0	0	124	122	0.0
CP008925.1	h6.sal.bam	other	3462429	3462429	0	+	1	2	124	125	1.0
CP008925.1	h6.sal.bam	other	3462430	3462430	0	+	0	0	124	123	0.0
CP008925.1	h6.sal.bam	other	3462431	3462431	0	+	0	0	121	125	0.0
CP008925.1	h6.sal.bam	other	3462432	3462432	0	+	4	1	125	126	4.0
CP008925.1	h6.sal.bam	other	3462433	3462433	0	+	1	0	124	125	1.0
CP008925.1	h6.sal.bam	other	3462434	3462434	0	+	0	0	123	125	0.0
CP008925.1	h6.sal.bam	other	3462435	3462435	0	+	4	0	126	128	4.0
CP008925.1	h6.sal.bam	other	3462436	3462436	0	+	2	2	127	131	2.0
CP008925.1	h6.sal.bam	other	3462437	3462437	0	+	0	0	120	131	0.0
CP008925.1	h6.sal.bam	other	3462438	3462438	0	+	0	0	120	132	0.0
CP008925.1	h6.sal.bam	other	3462439	3462439	0	+	3	1	123	132	3.0
CP008925.1	h6.sal.bam	other	3462440	3462440	0	+	2	2	120	131	2.0
CP008925.1	h6.sal.bam	other	3462441	3462441	0	+	1	0	120	139	1.0
CP008925.1	h6.sal.bam	other	3462442	3462442	0	+	2	1	121	139	2.0
CP008925.1	h6.sal.bam	other	3462443	3462443	0	+	3	0	123	138	3.0
CP008925.1	h6.sal.bam	GAAC	3462444	3462444	3462452	+	4	3	123	138	4.0
CP008925.1	h6.sal.bam	other	3462445	3462445	0	+	3	1	126	138	3.0
CP008925.1	h6.sal.bam	GAAC	3462446	3462446	3462452	+	2	3	124	139	2.0
CP008925.1	h6.sal.bam	other	3462447	3462447	0	+	0	2	122	138	0.0
CP008925.1	h6.sal.bam	other	3462448	3462448	0	+	1	5	121	138	1.0
CP008925.1	h6.sal.bam	other	3462449	3462449	0	+	0	2	121	134	0.0
CP008925.1	h6.sal.bam	other	3462450	3462450	0	+	0	1	121	132	0.0
CP008925.1	h6.sal.bam	other	3462451	3462451	0	+	0	3	117	136	0.0
CP008925.1	h6.sal.bam	other	3462452	3462452	0	+	6	1	120	133	6.0
CP008925.1	h6.sal.bam	other	3462453	3462453	0	+	1	1	116	135	1.0
CP008925.1	h6.sal.bam	other	3462454	3462454	0	+	1	3	116	135	1.0
CP008925.1	h6.sal.bam	other	3462455	3462455	0	+	0	1	116	132	0.0
CP008925.1	h6.sal.bam	other	3462456	3462456	0	+	5	5	115	133	5.0
CP008925.1	h6.sal.bam	other	3462457	3462457	0	+	6	3	121	128	6.0
CP008925.1	h6.sal.bam	other	3462458	3462458	0	+	1	0	122	125	1.0
CP008925.1	h6.sal.bam	other	3462459	3462459	0	+	0	1	122	125	0.0
CP008925.1	h6.sal.bam	other	3462460	3462460	0	+	0	1	120	128	0.0
CP008925.1	h6.sal.bam	GAAC	3462461	3462461	3462452	+	3	1	123	127	3.0
CP008925.1	h6.sal.bam	other	3462462	3462462	0	+	3	2	124	127	3.0
CP008925.1	h6.sal.bam	GAAC	3462463	3462463	3462452	+	1	1	123	126	1.0
CP008925.1	h6.sal.bam	other	3462464	3462464	0	+	2	2	124	126	2.0
CP008925.1	h6.sal.bam	other	3462465	3462465	0	+	1	4	125	124	1.0
CP008925.1	h6.sal.bam	other	3462466	3462466	0	+	0	1	125	123	0.0
CP008925.1	h6.sal.bam	other	3462467	3462467	0	+	2	0	125	124	2.0
CP008925.1	h6.sal.bam	other	3462468	3462468	0	+	3	0	128	125	3.0
CP008925.1	h6.sal.bam	other	3462469	3462469	0	+	0	2	126	125	0.0
CP008925.1	h6.sal.bam	other	3462470	3462470	0	+	1	3	123	126	1.0
CP008925.1	h6.sal.bam	other	3462471	3462471	0	+	5	2	128	124	5.0
CP008925.1	h6.sal.bam	other	3462472	3462472	0	+	1	2	126	122	1.0
CP008925.1	h6.sal.bam	other	3462473	3462473	0	+	0	5	123	124	0.0
CP008925.1	h6.sal.bam	other	3462474	3462474	0	+	0	0	120	119	0.0
CP008925.1	h6.sal.bam	other	3462475	3462475	0	+	1	2	119	119	1.0
CP008925.1	h6.sal.bam	other	3462476	3462476	0	+	3	2	120	122	3.0
CP008925.1	h6.sal.bam	other	3462477	3462477	0	+	1	1	119	123	1.0
CP008925.1	h6.sal.bam	other	3462478	3462478	0	+	1	3	119	122	1.0
CP008925.1	h6.sal.bam	other	3462479	3462479	0	+	2	2	119	119	2.0
CP008925.1	h6.sal.bam	other	3462480	3462480	0	+	0	4	116	119	0.0
CP008925.1	h6.sal.bam	other	3462481	3462481	0	+	0	2	115	116	0.0
CP008925.1	h6.sal.bam	other	3462482	3462482	0	+	0	2	114	114	0.0
CP008925.1	h6.sal.bam	other	3462483	3462483	0	+	3	0	114	113	3.0
CP008925.1	h6.sal.bam	other	3462484	3462484	0	+	1	2	113	116	1.0
CP008925.1	h6.sal.bam	other	3462485	3462485	0	+	5	1	118	118	5.0
CP008925.1	h6.sal.bam	other	3462486	3462486	0	+	1	0	117	118	1.0
CP008925.1	h6.sal.bam	other	3462487	3462487	0	+	0	5	116	120	0.0
CP008925.1	h6.sal.bam	other	3462488	3462488	0	+	2	0	112	116	2.0
CP008925.1	h6.sal.bam	other	3462489	3462489	0	+	2	2	114	116	2.0
CP008925.1	h6.sal.bam	other	3462490	3462490	0	+	1	0	114	115	1.0
CP008925.1	h6.sal.bam	other	3462491	3462491	0	+	3	2	112	116	3.0
CP008925.1	h6.sal.bam	other	3462492	3462492	0	+	1	3	113	114	1.0
CP008925.1	h6.sal.bam	other	3462493	3462493	0	+	0	3	108	113	0.0
CP008925.1	h6.sal.bam	other	3462494	3462494	0	+	2	4	110	112	2.0
CP008925.1	h6.sal.bam	other	3462495	3462495	0	+	0	4	108	111	0.0
CP008925.1	h6.sal.bam	other	3462496	3462496	0	+	0	2	107	109	0.0
CP008925.1	h6.sal.bam	other	3462497	3462497	0	+	1	2	108	108	1.0
CP008925.1	h6.sal.bam	other	3462498	3462498	0	+	1	0	109	107	1.0
CP008925.1	h6.sal.bam	other	3462499	3462499	0	+	0	3	108	108	0.0
CP008925.1	h6.sal.bam	other	3462500	3462500	0	+	6	0	114	107	6.0
CP008925.1	h6.sal.bam	other	3462501	3462501	0	+	2	1	116	107	2.0
CP008925.1	h6.sal.bam	other	3462502	3462502	0	+	0	1	114	109	0.0
CP008925.1	h6.sal.bam	other	3462503	3462503	0	+	0	2	113	109	0.0
CP008925.1	h6.sal.bam	other	3462504	3462504	0	+	0	1	113	110	0.0
CP008925.1	h6.sal.bam	other	3462505	3462505	0	+	2	2	114	112	2.0
CP008925.1	h6.sal.bam	other	3462506	3462506	0	+	3	1	117	113	3.0
CP008925.1	h6.sal.bam	other	3462507	3462507	0	+	2	0	115	113	2.0
CP008925.1	h6.sal.bam	other	3462508	3462508	0	+	3	0	117	113	3.0
CP008925.1	h6.sal.bam	other	3462509	3462509	0	+	0	3	115	113	0.0
CP008925.1	h6.sal.bam	other	3462510	3462510	0	+	1	3	114	110	1.0
CP008925.1	h6.sal.bam	other	3462511	3462511	0	+	1	1	110	110	1.0
CP008925.1	h6.sal.bam	other	3462512	3462512	0	+	1	1	111	113	1.0
CP008925.1	h6.sal.bam	other	3462513	3462513	0	+	0	4	108	113	0.0
CP008925.1	h6.sal.bam	other	3462514	3462514	0	+	1	6	109	113	1.0
CP008925.1	h6.sal.bam	other	3462515	3462515	0	+	0	0	109	107	0.0
CP008925.1	h6.sal.bam	other	3462516	3462516	0	+	3	0	111	109	3.0
CP008925.1	h6.sal.bam	other	3462517	3462517	0	+	2	1	112	111	2.0
CP008925.1	h6.sal.bam	other	3462518	3462518	0	+	1	2	101	110	1.0
CP008925.1	h6.sal.bam	other	3462519	3462519	0	+	2	2	103	108	2.0
CP008925.1	h6.sal.bam	other	3462520	3462520	0	+	1	1	104	107	1.0
CP008925.1	h6.sal.bam	other	3462521	3462521	0	+	2	1	106	107	2.0
CP008925.1	h6.sal.bam	other	3462522	3462522	0	+	0	2	105	110	0.0
CP008925.1	h6.sal.bam	other	3462523	3462523	0	+	1	1	106	110	1.0
CP008925.1	h6.sal.bam	other	3462524	3462524	0	+	0	2	106	110	0.0
CP008925.1	h6.sal.bam	other	3462525	3462525	0	+	0	3	106	109	0.0
CP008925.1	h6.sal.bam	other	3462526	3462526	0	+	0	2	106	111	0.0
CP008925.1	h6.sal.bam	other	3462527	3462527	0	+	1	2	101	112	1.0
CP008925.1	h6.sal.bam	other	3462528	3462528	0	+	1	1	99	111	1.0
CP008925.1	h6.sal.bam	other	3462529	3462529	0	+	0	0	98	112	0.0
CP008925.1	h6.sal.bam	other	3462530	3462530	0	+	2	2	99	114	2.0
CP008925.1	h6.sal.bam	other	3462531	3462531	0	+	0	0	96	112	0.0
CP008925.1	h6.sal.bam	other	3462532	3462532	0	+	2	1	93	112	2.0
CP008925.1	h6.sal.bam	other	3462533	3462533	0	+	2	2	94	111	2.0
CP008925.1	h6.sal.bam	other	3462534	3462534	0	+	0	1	94	112	0.0
CP008925.1	h6.sal.bam	other	3462535	3462535	0	+	1	0	92	112	1.0
CP008925.1	h6.sal.bam	other	3462536	3462536	0	+	3	1	95	112	3.0
CP008925.1	h6.sal.bam	other	3462537	3462537	0	+	2	1	94	112	2.0
CP008925.1	h6.sal.bam	other	3462538	3462538	0	+	1	1	94	112	1.0
CP008925.1	h6.sal.bam	other	3462539	3462539	0	+	0	2	90	111	0.0
CP008925.1	h6.sal.bam	other	3462540	3462540	0	+	1	1	91	112	1.0
CP008925.1	h6.sal.bam	other	3462541	3462541	0	+	5	3	95	117	5.0
CP008925.1	h6.sal.bam	other	3462542	3462542	0	+	1	1	95	120	1.0
CP008925.1	h6.sal.bam	other	3462543	3462543	0	+	3	1	95	120	3.0
CP008925.1	h6.sal.bam	other	3462544	3462544	0	+	2	1	97	122	2.0
CP008925.1	h6.sal.bam	other	3462545	3462545	0	+	2	0	94	124	2.0
CP008925.1	h6.sal.bam	other	3462546	3462546	0	+	2	3	96	124	2.0
CP008925.1	h6.sal.bam	other	3462547	3462547	0	+	1	0	96	126	1.0
CP008925.1	h6.sal.bam	other	3462548	3462548	0	+	3	1	98	127	3.0
CP008925.1	h6.sal.bam	other	3462549	3462549	0	+	1	4	99	127	1.0
CP008925.1	h6.sal.bam	other	3462550	3462550	0	+	2	1	101	123	2.0
CP008925.1	h6.sal.bam	other	3462551	3462551	0	+	1	3	99	122	1.0
CP008925.1	h6.sal.bam	other	3462552	3462552	0	+	0	1	98	120	0.0
CP008925.1	h6.sal.bam	other	3462553	3462553	0	+	3	0	98	123	3.0
CP008925.1	h6.sal.bam	other	3462554	3462554	0	+	2	1	100	123	2.0
CP008925.1	h6.sal.bam	other	3462555	3462555	0	+	0	1	100	125	0.0
CP008925.1	h6.sal.bam	other	3462556	3462556	0	+	2	2	101	125	2.0
CP008925.1	h6.sal.bam	other	3462557	3462557	0	+	0	0	100	123	0.0
CP008925.1	h6.sal.bam	other	3462558	3462558	0	+	0	3	97	124	0.0
CP008925.1	h6.sal.bam	other	3462559	3462559	0	+	2	4	99	121	2.0
CP008925.1	h6.sal.bam	other	3462560	3462560	0	+	3	2	97	117	3.0
CP008925.1	h6.sal.bam	other	3462561	3462561	0	+	2	2	99	118	2.0
CP008925.1	h6.sal.bam	other	3462562	3462562	0	+	0	0	99	116	0.0
CP008925.1	h6.sal.bam	other	3462563	3462563	0	+	1	1	98	116	1.0
CP008925.1	h6.sal.bam	other	3462564	3462564	0	+	1	1	97	120	1.0
CP008925.1	h6.sal.bam	other	3462565	3462565	0	+	1	0	97	119	1.0
CP008925.1	h6.sal.bam	other	3462566	3462566	0	+	0	1	94	119	0.0
CP008925.1	h6.sal.bam	other	3462567	3462567	0	+	2	3	95	123	2.0
CP008925.1	h6.sal.bam	other	3462568	3462568	0	+	0	2	95	120	0.0
CP008925.1	h6.sal.bam	other	3462569	3462569	0	+	0	1	93	119	0.0
CP008925.1	h6.sal.bam	other	3462570	3462570	0	+	2	2	95	121	2.0
CP008925.1	h6.sal.bam	other	3462571	3462571	0	+	1	1	95	119	1.0
CP008925.1	h6.sal.bam	other	3462572	3462572	0	+	1	1	95	119	1.0
CP008925.1	h6.sal.bam	other	3462573	3462573	0	+	1	2	95	120	1.0
CP008925.1	h6.sal.bam	other	3462574	3462574	0	+	2	1	97	118	2.0
CP008925.1	h6.sal.bam	other	3462575	3462575	0	+	2	0	95	117	2.0
CP008925.1	h6.sal.bam	other	3462576	3462576	0	+	0	3	93	123	0.0
CP008925.1	h6.sal.bam	other	3462577	3462577	0	+	1	1	94	123	1.0
CP008925.1	h6.sal.bam	other	3462578	3462578	0	+	0	4	94	124	0.0
CP008925.1	h6.sal.bam	other	3462579	3462579	0	+	0	2	94	120	0.0
CP008925.1	h6.sal.bam	other	3462580	3462580	0	+	3	3	92	120	3.0
CP008925.1	h6.sal.bam	other	3462581	3462581	0	+	0	1	90	118	0.0
CP008925.1	h6.sal.bam	other	3462582	3462582	0	+	0	0	87	117	0.0
CP008925.1	h6.sal.bam	other	3462583	3462583	0	+	1	2	88	117	1.0
CP008925.1	h6.sal.bam	other	3462584	3462584	0	+	0	0	88	119	0.0
CP008925.1	h6.sal.bam	other	3462585	3462585	0	+	1	2	88	120	1.0
CP008925.1	h6.sal.bam	other	3462586	3462586	0	+	1	2	87	119	1.0
CP008925.1	h6.sal.bam	other	3462587	3462587	0	+	0	3	87	117	0.0
CP008925.1	h6.sal.bam	other	3462588	3462588	0	+	1	4	88	118	1.0
CP008925.1	h6.sal.bam	other	3462589	3462589	0	+	0	0	87	115	0.0
CP008925.1	h6.sal.bam	other	3462590	3462590	0	+	1	2	88	115	1.0
CP008925.1	h6.sal.bam	other	3462591	3462591	0	+	3	1	88	113	3.0
CP008925.1	h6.sal.bam	other	3462592	3462592	0	+	2	0	88	113	2.0
CP008925.1	h6.sal.bam	other	3462593	3462593	0	+	1	0	88	113	1.0
CP008925.1	h6.sal.bam	other	3462594	3462594	0	+	4	0	90	115	4.0
CP008925.1	h6.sal.bam	other	3462595	3462595	0	+	1	1	90	115	1.0
CP008925.1	h6.sal.bam	other	3462596	3462596	0	+	1	4	89	114	1.0
CP008925.1	h6.sal.bam	other	3462597	3462597	0	+	0	2	89	117	0.0
CP008925.1	h6.sal.bam	other	3462598	3462598	0	+	3	1	91	116	3.0
CP008925.1	h6.sal.bam	other	3462599	3462599	0	+	4	1	95	116	4.0
CP008925.1	h6.sal.bam	other	3462600	3462600	0	+	1	5	96	115	1.0
CP008925.1	h6.sal.bam	other	3462601	3462601	0	+	1	3	96	115	1.0
CP008925.1	h6.sal.bam	other	3462602	3462602	0	+	0	2	96	115	0.0
CP008925.1	h6.sal.bam	other	3462603	3462603	0	+	2	2	97	115	2.0
CP008925.1	h6.sal.bam	other	3462604	3462604	0	+	1	1	98	116	1.0
CP008925.1	h6.sal.bam	other	3462605	3462605	0	+	1	2	97	116	1.0
CP008925.1	h6.sal.bam	other	3462606	3462606	0	+	3	1	100	117	3.0
CP008925.1	h6.sal.bam	other	3462607	3462607	0	+	6	0	102	117	6.0
CP008925.1	h6.sal.bam	other	3462608	3462608	0	+	1	0	102	117	1.0
CP008925.1	h6.sal.bam	other	3462609	3462609	0	+	1	1	100	117	1.0
CP008925.1	h6.sal.bam	other	3462610	3462610	0	+	2	1	99	119	2.0
CP008925.1	h6.sal.bam	other	3462611	3462611	0	+	0	1	99	118	0.0
CP008925.1	h6.sal.bam	other	3462612	3462612	0	+	1	1	98	119	1.0
CP008925.1	h6.sal.bam	other	3462613	3462613	0	+	0	1	96	118	0.0
CP008925.1	h6.sal.bam	other	3462614	3462614	0	+	4	3	93	120	4.0
CP008925.1	h6.sal.bam	other	3462615	3462615	0	+	1	4	94	117	1.0
CP008925.1	h6.sal.bam	other	3462616	3462616	0	+	0	6	86	116	0.0
CP008925.1	h6.sal.bam	other	3462617	3462617	0	+	0	2	81	110	0.0
CP008925.1	h6.sal.bam	other	3462618	3462618	0	+	0	3	81	110	0.0
CP008925.1	h6.sal.bam	other	3462619	3462619	0	+	0	3	80	112	0.0
CP008925.1	h6.sal.bam	other	3462620	3462620	0	+	3	2	81	109	3.0
CP008925.1	h6.sal.bam	other	3462621	3462621	0	+	3	3	84	108	3.0
CP008925.1	h6.sal.bam	other	3462622	3462622	0	+	2	1	85	107	2.0
CP008925.1	h6.sal.bam	other	3462623	3462623	0	+	0	1	84	106	0.0
CP008925.1	h6.sal.bam	other	3462624	3462624	0	+	1	0	85	107	1.0
CP008925.1	h6.sal.bam	other	3462625	3462625	0	+	1	0	82	107	1.0
CP008925.1	h6.sal.bam	other	3462626	3462626	0	+	3	1	84	110	3.0
CP008925.1	h6.sal.bam	other	3462627	3462627	0	+	1	4	85	109	1.0
CP008925.1	h6.sal.bam	other	3462628	3462628	0	+	1	2	85	106	1.0
CP008925.1	h6.sal.bam	other	3462629	3462629	0	+	0	1	85	104	0.0
CP008925.1	h6.sal.bam	other	3462630	3462630	0	+	0	1	85	104	0.0
CP008925.1	h6.sal.bam	other	3462631	3462631	0	+	1	0	85	107	1.0
CP008925.1	h6.sal.bam	other	3462632	3462632	0	+	3	0	88	108	3.0
CP008925.1	h6.sal.bam	other	3462633	3462633	0	+	4	3	92	111	4.0
CP008925.1	h6.sal.bam	other	3462634	3462634	0	+	2	0	90	110	2.0
CP008925.1	h6.sal.bam	other	3462635	3462635	0	+	1	0	87	111	1.0
CP008925.1	h6.sal.bam	other	3462636	3462636	0	+	1	3	88	111	1.0
CP008925.1	h6.sal.bam	other	3462637	3462637	0	+	3	1	90	111	3.0
CP008925.1	h6.sal.bam	other	3462638	3462638	0	+	1	1	91	110	1.0
CP008925.1	h6.sal.bam	other	3462639	3462639	0	+	1	1	91	109	1.0
CP008925.1	h6.sal.bam	other	3462640	3462640	0	+	0	3	91	108	0.0
CP008925.1	h6.sal.bam	other	3462641	3462641	0	+	1	1	92	111	1.0
CP008925.1	h6.sal.bam	other	3462642	3462642	0	+	1	0	91	111	1.0
CP008925.1	h6.sal.bam	GTTC	3462643	3462643	3462651	+	1	1	92	112	1.0
CP008925.1	h6.sal.bam	other	3462644	3462644	0	+	0	3	92	114	0.0
CP008925.1	h6.sal.bam	GTTC	3462645	3462645	3462651	+	0	0	90	113	0.0
CP008925.1	h6.sal.bam	other	3462646	3462646	0	+	0	1	90	114	0.0
CP008925.1	h6.sal.bam	other	3462647	3462647	0	+	2	2	89	113	2.0
CP008925.1	h6.sal.bam	other	3462648	3462648	0	+	0	1	89	111	0.0
CP008925.1	h6.sal.bam	other	3462649	3462649	0	+	1	3	88	111	1.0
CP008925.1	h6.sal.bam	other	3462650	3462650	0	+	2	2	90	108	2.0
CP008925.1	h6.sal.bam	other	3462651	3462651	0	+	0	4	90	107	0.0
CP008925.1	h6.sal.bam	other	3462652	3462652	0	+	0	1	90	103	0.0
CP008925.1	h6.sal.bam	other	3462653	3462653	0	+	1	1	91	105	1.0
CP008925.1	h6.sal.bam	other	3462654	3462654	0	+	0	1	90	106	0.0
CP008925.1	h6.sal.bam	other	3462655	3462655	0	+	2	1	92	108	2.0
CP008925.1	h6.sal.bam	other	3462656	3462656	0	+	2	0	94	109	2.0
CP008925.1	h6.sal.bam	other	3462657	3462657	0	+	1	3	95	111	1.0
CP008925.1	h6.sal.bam	other	3462658	3462658	0	+	0	2	94	109	0.0
CP008925.1	h6.sal.bam	other	3462659	3462659	0	+	1	1	94	109	1.0
CP008925.1	h6.sal.bam	GTTC	3462660	3462660	3462651	+	0	1	94	108	0.0
CP008925.1	h6.sal.bam	other	3462661	3462661	0	+	4	2	96	107	4.0
CP008925.1	h6.sal.bam	GTTC	3462662	3462662	3462651	+	1	2	97	106	1.0
CP008925.1	h6.sal.bam	other	3462663	3462663	0	+	1	0	98	104	1.0
CP008925.1	h6.sal.bam	other	3462664	3462664	0	+	2	0	98	104	2.0
CP008925.1	h6.sal.bam	other	3462665	3462665	0	+	1	0	99	106	1.0
CP008925.1	h6.sal.bam	other	3462666	3462666	0	+	1	1	97	106	1.0
CP008925.1	h6.sal.bam	other	3462667	3462667	0	+	4	0	99	110	4.0
CP008925.1	h6.sal.bam	other	3462668	3462668	0	+	0	2	92	112	0.0
CP008925.1	h6.sal.bam	other	3462669	3462669	0	+	1	3	93	110	1.0
CP008925.1	h6.sal.bam	other	3462670	3462670	0	+	3	2	96	108	3.0
CP008925.1	h6.sal.bam	other	3462671	3462671	0	+	0	2	96	106	0.0
CP008925.1	h6.sal.bam	other	3462672	3462672	0	+	0	1	93	105	0.0
CP008925.1	h6.sal.bam	other	3462673	3462673	0	+	2	1	94	105	2.0
CP008925.1	h6.sal.bam	other	3462674	3462674	0	+	1	1	91	104	1.0
CP008925.1	h6.sal.bam	other	3462675	3462675	0	+	2	4	93	110	2.0
CP008925.1	h6.sal.bam	other	3462676	3462676	0	+	3	3	96	106	3.0
CP008925.1	h6.sal.bam	other	3462677	3462677	0	+	1	2	96	107	1.0
CP008925.1	h6.sal.bam	other	3462678	3462678	0	+	0	3	94	107	0.0
CP008925.1	h6.sal.bam	other	3462679	3462679	0	+	0	2	92	107	0.0
CP008925.1	h6.sal.bam	other	3462680	3462680	0	+	0	3	92	105	0.0
CP008925.1	h6.sal.bam	other	3462681	3462681	0	+	1	1	91	103	1.0
CP008925.1	h6.sal.bam	other	3462682	3462682	0	+	0	0	85	104	0.0
CP008925.1	h6.sal.bam	other	3462683	3462683	0	+	3	1	87	106	3.0
CP008925.1	h6.sal.bam	other	3462684	3462684	0	+	0	2	86	105	0.0
CP008925.1	h6.sal.bam	other	3462685	3462685	0	+	1	2	85	107	1.0
CP008925.1	h6.sal.bam	other	3462686	3462686	0	+	4	0	88	108	4.0
CP008925.1	h6.sal.bam	other	3462687	3462687	0	+	3	2	91	111	3.0
CP008925.1	h6.sal.bam	other	3462688	3462688	0	+	3	1	90	110	3.0
CP008925.1	h6.sal.bam	other	3462689	3462689	0	+	0	0	90	110	0.0
CP008925.1	h6.sal.bam	other	3462690	3462690	0	+	0	3	89	111	0.0
CP008925.1	h6.sal.bam	other	3462691	3462691	0	+	4	0	93	112	4.0
CP008925.1	h6.sal.bam	other	3462692	3462692	0	+	1	2	94	113	1.0
CP008925.1	h6.sal.bam	other	3462693	3462693	0	+	1	4	95	113	1.0
CP008925.1	h6.sal.bam	other	3462694	3462694	0	+	0	0	88	110	0.0
CP008925.1	h6.sal.bam	other	3462695	3462695	0	+	2	1	90	112	2.0
CP008925.1	h6.sal.bam	other	3462696	3462696	0	+	0	2	90	111	0.0
CP008925.1	h6.sal.bam	other	3462697	3462697	0	+	0	2	88	109	0.0
CP008925.1	h6.sal.bam	other	3462698	3462698	0	+	1	0	89	109	1.0
CP008925.1	h6.sal.bam	other	3462699	3462699	0	+	0	1	89	109	0.0
CP008925.1	h6.sal.bam	other	3462700	3462700	0	+	4	4	92	110	4.0
CP008925.1	h6.sal.bam	other	3462701	3462701	0	+	0	1	88	106	0.0
CP008925.1	h6.sal.bam	other	3462702	3462702	0	+	2	0	89	105	2.0
CP008925.1	h6.sal.bam	other	3462703	3462703	0	+	4	1	92	106	4.0
CP008925.1	h6.sal.bam	other	3462704	3462704	0	+	2	0	94	107	2.0
CP008925.1	h6.sal.bam	other	3462705	3462705	0	+	1	3	95	107	1.0
CP008925.1	h6.sal.bam	other	3462706	3462706	0	+	1	1	86	107	1.0
CP008925.1	h6.sal.bam	other	3462707	3462707	0	+	2	3	88	108	2.0
CP008925.1	h6.sal.bam	other	3462708	3462708	0	+	1	1	89	106	1.0
CP008925.1	h6.sal.bam	other	3462709	3462709	0	+	1	3	90	105	1.0
CP008925.1	h6.sal.bam	other	3462710	3462710	0	+	2	2	91	102	2.0
CP008925.1	h6.sal.bam	other	3462711	3462711	0	+	2	0	92	103	2.0
CP008925.1	h6.sal.bam	other	3462712	3462712	0	+	0	0	89	103	0.0
CP008925.1	h6.sal.bam	other	3462713	3462713	0	+	1	2	88	105	1.0
CP008925.1	h6.sal.bam	other	3462714	3462714	0	+	0	5	88	103	0.0
CP008925.1	h6.sal.bam	other	3462715	3462715	0	+	6	0	94	100	6.0
CP008925.1	h6.sal.bam	other	3462716	3462716	0	+	2	0	95	103	2.0
CP008925.1	h6.sal.bam	other	3462717	3462717	0	+	0	3	94	103	0.0
CP008925.1	h6.sal.bam	other	3462718	3462718	0	+	0	0	93	100	0.0
CP008925.1	h6.sal.bam	other	3462719	3462719	0	+	2	2	95	104	2.0
CP008925.1	h6.sal.bam	other	3462720	3462720	0	+	6	1	101	105	6.0
CP008925.1	h6.sal.bam	other	3462721	3462721	0	+	0	0	101	104	0.0
CP008925.1	h6.sal.bam	other	3462722	3462722	0	+	1	0	100	104	1.0
CP008925.1	h6.sal.bam	other	3462723	3462723	0	+	1	1	101	109	1.0
CP008925.1	h6.sal.bam	other	3462724	3462724	0	+	2	2	102	108	2.0
CP008925.1	h6.sal.bam	other	3462725	3462725	0	+	1	0	101	106	1.0
CP008925.1	h6.sal.bam	other	3462726	3462726	0	+	1	3	102	110	1.0
CP008925.1	h6.sal.bam	other	3462727	3462727	0	+	3	1	104	109	3.0
CP008925.1	h6.sal.bam	other	3462728	3462728	0	+	1	2	103	108	1.0
CP008925.1	h6.sal.bam	other	3462729	3462729	0	+	2	2	105	108	2.0
CP008925.1	h6.sal.bam	other	3462730	3462730	0	+	2	3	107	106	2.0
CP008925.1	h6.sal.bam	other	3462731	3462731	0	+	1	1	106	107	1.0
CP008925.1	h6.sal.bam	other	3462732	3462732	0	+	0	1	105	107	0.0
CP008925.1	h6.sal.bam	other	3462733	3462733	0	+	0	2	105	107	0.0
CP008925.1	h6.sal.bam	other	3462734	3462734	0	+	7	0	111	107	7.0
CP008925.1	h6.sal.bam	other	3462735	3462735	0	+	1	0	112	107	1.0
CP008925.1	h6.sal.bam	other	3462736	3462736	0	+	2	1	110	109	2.0
CP008925.1	h6.sal.bam	other	3462737	3462737	0	+	1	1	109	109	1.0
CP008925.1	h6.sal.bam	other	3462738	3462738	0	+	0	1	109	109	0.0
CP008925.1	h6.sal.bam	other	3462739	3462739	0	+	1	0	108	110	1.0
CP008925.1	h6.sal.bam	other	3462740	3462740	0	+	0	2	107	111	0.0
CP008925.1	h6.sal.bam	other	3462741	3462741	0	+	0	4	106	109	0.0
CP008925.1	h6.sal.bam	other	3462742	3462742	0	+	3	1	106	105	3.0
CP008925.1	h6.sal.bam	other	3462743	3462743	0	+	1	0	107	105	1.0
CP008925.1	h6.sal.bam	other	3462744	3462744	0	+	0	1	106	105	0.0
CP008925.1	h6.sal.bam	other	3462745	3462745	0	+	0	1	103	107	0.0
CP008925.1	h6.sal.bam	other	3462746	3462746	0	+	0	0	103	108	0.0
CP008925.1	h6.sal.bam	other	3462747	3462747	0	+	1	2	104	108	1.0
CP008925.1	h6.sal.bam	other	3462748	3462748	0	+	1	5	103	106	1.0
CP008925.1	h6.sal.bam	other	3462749	3462749	0	+	1	2	103	102	1.0
CP008925.1	h6.sal.bam	other	3462750	3462750	0	+	1	3	102	102	1.0
CP008925.1	h6.sal.bam	other	3462751	3462751	0	+	1	2	100	100	1.0
CP008925.1	h6.sal.bam	other	3462752	3462752	0	+	1	2	100	99	1.0
CP008925.1	h6.sal.bam	other	3462753	3462753	0	+	2	1	102	100	2.0
CP008925.1	h6.sal.bam	other	3462754	3462754	0	+	1	1	103	99	1.0
CP008925.1	h6.sal.bam	other	3462755	3462755	0	+	1	0	104	98	1.0
CP008925.1	h6.sal.bam	other	3462756	3462756	0	+	1	2	104	98	1.0
CP008925.1	h6.sal.bam	other	3462757	3462757	0	+	1	2	104	96	1.0
CP008925.1	h6.sal.bam	other	3462758	3462758	0	+	0	2	101	100	0.0
CP008925.1	h6.sal.bam	other	3462759	3462759	0	+	1	2	102	100	1.0
CP008925.1	h6.sal.bam	other	3462760	3462760	0	+	0	3	101	101	0.0
CP008925.1	h6.sal.bam	other	3462761	3462761	0	+	5	3	102	99	5.0
CP008925.1	h6.sal.bam	other	3462762	3462762	0	+	0	1	99	96	0.0
CP008925.1	h6.sal.bam	other	3462763	3462763	0	+	3	1	99	96	3.0
CP008925.1	h6.sal.bam	other	3462764	3462764	0	+	1	0	98	95	1.0
CP008925.1	h6.sal.bam	other	3462765	3462765	0	+	0	4	98	95	0.0
CP008925.1	h6.sal.bam	other	3462766	3462766	0	+	2	1	97	94	2.0
CP008925.1	h6.sal.bam	other	3462767	3462767	0	+	0	3	97	93	0.0
CP008925.1	h6.sal.bam	other	3462768	3462768	0	+	2	2	99	91	2.0
CP008925.1	h6.sal.bam	other	3462769	3462769	0	+	1	1	99	91	1.0
CP008925.1	h6.sal.bam	other	3462770	3462770	0	+	2	0	99	90	2.0
CP008925.1	h6.sal.bam	other	3462771	3462771	0	+	2	0	101	92	2.0
CP008925.1	h6.sal.bam	other	3462772	3462772	0	+	1	1	101	99	1.0
CP008925.1	h6.sal.bam	other	3462773	3462773	0	+	0	0	100	99	0.0
CP008925.1	h6.sal.bam	other	3462774	3462774	0	+	2	2	102	101	2.0
CP008925.1	h6.sal.bam	other	3462775	3462775	0	+	2	0	101	102	2.0
CP008925.1	h6.sal.bam	other	3462776	3462776	0	+	3	0	102	103	3.0
CP008925.1	h6.sal.bam	other	3462777	3462777	0	+	0	1	102	103	0.0
CP008925.1	h6.sal.bam	other	3462778	3462778	0	+	0	2	96	104	0.0
CP008925.1	h6.sal.bam	other	3462779	3462779	0	+	4	1	98	103	4.0
CP008925.1	h6.sal.bam	other	3462780	3462780	0	+	0	2	98	102	0.0
CP008925.1	h6.sal.bam	other	3462781	3462781	0	+	0	2	97	102	0.0
CP008925.1	h6.sal.bam	other	3462782	3462782	0	+	0	2	95	101	0.0
CP008925.1	h6.sal.bam	other	3462783	3462783	0	+	0	2	94	99	0.0
CP008925.1	h6.sal.bam	other	3462784	3462784	0	+	0	0	92	98	0.0
CP008925.1	h6.sal.bam	other	3462785	3462785	0	+	1	0	91	99	1.0
CP008925.1	h6.sal.bam	other	3462786	3462786	0	+	0	1	91	100	0.0
CP008925.1	h6.sal.bam	other	3462787	3462787	0	+	5	1	96	100	5.0
CP008925.1	h6.sal.bam	other	3462788	3462788	0	+	2	2	97	100	2.0
CP008925.1	h6.sal.bam	other	3462789	3462789	0	+	0	1	97	99	0.0
CP008925.1	h6.sal.bam	other	3462790	3462790	0	+	4	2	93	99	4.0
CP008925.1	h6.sal.bam	other	3462791	3462791	0	+	0	4	93	97	0.0
CP008925.1	h6.sal.bam	other	3462792	3462792	0	+	2	0	94	95	2.0
CP008925.1	h6.sal.bam	other	3462793	3462793	0	+	1	1	95	96	1.0
CP008925.1	h6.sal.bam	other	3462794	3462794	0	+	0	2	95	97	0.0
CP008925.1	h6.sal.bam	other	3462795	3462795	0	+	5	4	94	97	5.0
CP008925.1	h6.sal.bam	other	3462796	3462796	0	+	0	1	93	93	0.0
CP008925.1	h6.sal.bam	other	3462797	3462797	0	+	1	0	94	93	1.0
CP008925.1	h6.sal.bam	other	3462798	3462798	0	+	2	2	95	94	2.0
CP008925.1	h6.sal.bam	other	3462799	3462799	0	+	2	0	94	95	2.0
CP008925.1	h6.sal.bam	other	3462800	3462800	0	+	0	2	89	96	0.0
CP008925.1	h6.sal.bam	other	3462801	3462801	0	+	1	2	90	95	1.0
CP008925.1	h6.sal.bam	other	3462802	3462802	0	+	2	0	92	94	2.0
CP008925.1	h6.sal.bam	other	3462803	3462803	0	+	0	2	92	96	0.0
CP008925.1	h6.sal.bam	other	3462804	3462804	0	+	2	4	91	95	2.0
CP008925.1	h6.sal.bam	other	3462805	3462805	0	+	1	1	90	94	1.0
CP008925.1	h6.sal.bam	other	3462806	3462806	0	+	2	1	91	96	2.0
CP008925.1	h6.sal.bam	other	3462807	3462807	0	+	0	0	91	95	0.0
CP008925.1	h6.sal.bam	other	3462808	3462808	0	+	2	2	92	97	2.0
CP008925.1	h6.sal.bam	other	3462809	3462809	0	+	2	0	89	98	2.0
CP008925.1	h6.sal.bam	other	3462810	3462810	0	+	0	2	88	99	0.0
CP008925.1	h6.sal.bam	other	3462811	3462811	0	+	2	1	88	98	2.0
CP008925.1	h6.sal.bam	other	3462812	3462812	0	+	3	1	89	99	3.0
CP008925.1	h6.sal.bam	other	3462813	3462813	0	+	4	2	93	99	4.0
CP008925.1	h6.sal.bam	other	3462814	3462814	0	+	2	1	95	98	2.0
CP008925.1	h6.sal.bam	other	3462815	3462815	0	+	3	0	98	100	3.0
CP008925.1	h6.sal.bam	other	3462816	3462816	0	+	0	0	95	103	0.0
CP008925.1	h6.sal.bam	other	3462817	3462817	0	+	1	1	95	106	1.0
CP008925.1	h6.sal.bam	other	3462818	3462818	0	+	1	4	96	105	1.0
CP008925.1	h6.sal.bam	other	3462819	3462819	0	+	1	2	97	106	1.0
CP008925.1	h6.sal.bam	other	3462820	3462820	0	+	0	0	97	106	0.0
CP008925.1	h6.sal.bam	other	3462821	3462821	0	+	2	0	99	108	2.0
CP008925.1	h6.sal.bam	other	3462822	3462822	0	+	2	0	100	108	2.0
CP008925.1	h6.sal.bam	other	3462823	3462823	0	+	1	1	99	110	1.0
CP008925.1	h6.sal.bam	other	3462824	3462824	0	+	1	1	99	109	1.0
CP008925.1	h6.sal.bam	other	3462825	3462825	0	+	2	2	101	108	2.0
CP008925.1	h6.sal.bam	other	3462826	3462826	0	+	0	1	100	106	0.0
CP008925.1	h6.sal.bam	other	3462827	3462827	0	+	2	3	101	108	2.0
CP008925.1	h6.sal.bam	other	3462828	3462828	0	+	1	0	100	106	1.0
CP008925.1	h6.sal.bam	other	3462829	3462829	0	+	0	2	99	106	0.0
CP008925.1	h6.sal.bam	other	3462830	3462830	0	+	2	3	100	104	2.0
CP008925.1	h6.sal.bam	other	3462831	3462831	0	+	0	1	99	108	0.0
CP008925.1	h6.sal.bam	other	3462832	3462832	0	+	1	0	97	107	1.0
CP008925.1	h6.sal.bam	other	3462833	3462833	0	+	2	2	99	110	2.0
CP008925.1	h6.sal.bam	other	3462834	3462834	0	+	0	3	99	109	0.0
CP008925.1	h6.sal.bam	other	3462835	3462835	0	+	2	1	101	108	2.0
CP008925.1	h6.sal.bam	other	3462836	3462836	0	+	1	0	98	109	1.0
CP008925.1	h6.sal.bam	other	3462837	3462837	0	+	3	1	100	109	3.0
CP008925.1	h6.sal.bam	other	3462838	3462838	0	+	2	0	100	108	2.0
CP008925.1	h6.sal.bam	other	3462839	3462839	0	+	2	1	101	115	2.0
CP008925.1	h6.sal.bam	other	3462840	3462840	0	+	1	3	102	115	1.0
CP008925.1	h6.sal.bam	other	3462841	3462841	0	+	3	0	103	112	3.0
CP008925.1	h6.sal.bam	other	3462842	3462842	0	+	3	0	106	117	3.0
CP008925.1	h6.sal.bam	other	3462843	3462843	0	+	0	2	104	117	0.0
CP008925.1	h6.sal.bam	other	3462844	3462844	0	+	2	2	105	117	2.0
CP008925.1	h6.sal.bam	other	3462845	3462845	0	+	4	3	105	116	4.0
CP008925.1	h6.sal.bam	other	3462846	3462846	0	+	1	4	106	113	1.0
CP008925.1	h6.sal.bam	other	3462847	3462847	0	+	3	1	108	109	3.0
CP008925.1	h6.sal.bam	other	3462848	3462848	0	+	3	2	107	109	3.0
CP008925.1	h6.sal.bam	other	3462849	3462849	0	+	0	2	107	109	0.0
CP008925.1	h6.sal.bam	other	3462850	3462850	0	+	2	1	109	108	2.0
CP008925.1	h6.sal.bam	other	3462851	3462851	0	+	1	2	107	109	1.0
CP008925.1	h6.sal.bam	other	3462852	3462852	0	+	2	0	109	107	2.0
CP008925.1	h6.sal.bam	other	3462853	3462853	0	+	3	2	108	109	3.0
CP008925.1	h6.sal.bam	other	3462854	3462854	0	+	0	1	108	107	0.0
CP008925.1	h6.sal.bam	other	3462855	3462855	0	+	2	1	110	107	2.0
CP008925.1	h6.sal.bam	other	3462856	3462856	0	+	0	1	110	106	0.0
CP008925.1	h6.sal.bam	other	3462857	3462857	0	+	0	1	110	106	0.0
CP008925.1	h6.sal.bam	other	3462858	3462858	0	+	2	0	112	106	2.0
CP008925.1	h6.sal.bam	other	3462859	3462859	0	+	0	1	111	108	0.0
CP008925.1	h6.sal.bam	other	3462860	3462860	0	+	0	1	111	110	0.0
CP008925.1	h6.sal.bam	other	3462861	3462861	0	+	0	1	111	109	0.0
CP008925.1	h6.sal.bam	other	3462862	3462862	0	+	1	1	107	108	1.0
CP008925.1	h6.sal.bam	other	3462863	3462863	0	+	1	0	106	113	1.0
CP008925.1	h6.sal.bam	other	3462864	3462864	0	+	1	1	107	113	1.0
CP008925.1	h6.sal.bam	other	3462865	3462865	0	+	0	0	103	113	0.0
CP008925.1	h6.sal.bam	other	3462866	3462866	0	+	2	2	101	114	2.0
CP008925.1	h6.sal.bam	other	3462867	3462867	0	+	0	1	101	112	0.0
CP008925.1	h6.sal.bam	other	3462868	3462868	0	+	2	2	103	112	2.0
CP008925.1	h6.sal.bam	other	3462869	3462869	0	+	0	3	103	112	0.0
CP008925.1	h6.sal.bam	other	3462870	3462870	0	+	1	0	100	109	1.0
CP008925.1	h6.sal.bam	other	3462871	3462871	0	+	1	1	100	110	1.0
CP008925.1	h6.sal.bam	GTTC	3462872	3462872	3462880	+	0	1	98	111	0.0
CP008925.1	h6.sal.bam	other	3462873	3462873	0	+	1	3	97	112	1.0
CP008925.1	h6.sal.bam	GTTC	3462874	3462874	3462880	+	1	1	98	111	1.0
CP008925.1	h6.sal.bam	other	3462875	3462875	0	+	1	1	91	111	1.0
CP008925.1	h6.sal.bam	other	3462876	3462876	0	+	2	1	93	110	2.0
CP008925.1	h6.sal.bam	other	3462877	3462877	0	+	0	1	93	109	0.0
CP008925.1	h6.sal.bam	other	3462878	3462878	0	+	1	1	94	108	1.0
CP008925.1	h6.sal.bam	other	3462879	3462879	0	+	0	3	94	111	0.0
CP008925.1	h6.sal.bam	other	3462880	3462880	0	+	3	3	97	109	3.0
CP008925.1	h6.sal.bam	other	3462881	3462881	0	+	1	0	98	106	1.0
CP008925.1	h6.sal.bam	other	3462882	3462882	0	+	3	5	101	108	3.0
CP008925.1	h6.sal.bam	other	3462883	3462883	0	+	0	2	98	104	0.0
CP008925.1	h6.sal.bam	other	3462884	3462884	0	+	6	1	103	103	6.0
CP008925.1	h6.sal.bam	other	3462885	3462885	0	+	1	1	104	102	1.0
CP008925.1	h6.sal.bam	other	3462886	3462886	0	+	0	2	102	103	0.0
CP008925.1	h6.sal.bam	other	3462887	3462887	0	+	1	1	96	104	1.0
CP008925.1	h6.sal.bam	other	3462888	3462888	0	+	2	2	98	103	2.0
CP008925.1	h6.sal.bam	GTTC	3462889	3462889	3462880	+	3	4	96	105	3.0
CP008925.1	h6.sal.bam	other	3462890	3462890	0	+	2	4	98	102	2.0
CP008925.1	h6.sal.bam	GTTC	3462891	3462891	3462880	+	0	5	98	98	0.0
CP008925.1	h6.sal.bam	other	3462892	3462892	0	+	4	1	101	94	4.0
CP008925.1	h6.sal.bam	other	3462893	3462893	0	+	1	2	101	93	1.0
CP008925.1	h6.sal.bam	other	3462894	3462894	0	+	2	1	102	93	2.0
CP008925.1	h6.sal.bam	other	3462895	3462895	0	+	1	2	103	92	1.0
CP008925.1	h6.sal.bam	other	3462896	3462896	0	+	3	1	104	90	3.0
CP008925.1	h6.sal.bam	other	3462897	3462897	0	+	1	0	103	89	1.0
CP008925.1	h6.sal.bam	other	3462898	3462898	0	+	2	0	104	89	2.0
CP008925.1	h6.sal.bam	other	3462899	3462899	0	+	3	0	104	97	3.0
CP008925.1	h6.sal.bam	other	3462900	3462900	0	+	0	2	104	97	0.0
CP008925.1	h6.sal.bam	other	3462901	3462901	0	+	3	1	106	95	3.0
CP008925.1	h6.sal.bam	other	3462902	3462902	0	+	1	1	105	97	1.0
CP008925.1	h6.sal.bam	other	3462903	3462903	0	+	0	2	104	96	0.0
CP008925.1	h6.sal.bam	other	3462904	3462904	0	+	0	1	102	96	0.0
CP008925.1	h6.sal.bam	other	3462905	3462905	0	+	2	3	104	95	2.0
CP008925.1	h6.sal.bam	other	3462906	3462906	0	+	0	0	104	93	0.0
CP008925.1	h6.sal.bam	other	3462907	3462907	0	+	0	2	103	95	0.0
CP008925.1	h6.sal.bam	other	3462908	3462908	0	+	1	0	103	94	1.0
CP008925.1	h6.sal.bam	other	3462909	3462909	0	+	2	2	105	94	2.0
CP008925.1	h6.sal.bam	other	3462910	3462910	0	+	2	2	105	92	2.0
CP008925.1	h6.sal.bam	other	3462911	3462911	0	+	2	2	106	95	2.0
CP008925.1	h6.sal.bam	other	3462912	3462912	0	+	3	2	101	97	3.0
CP008925.1	h6.sal.bam	other	3462913	3462913	0	+	3	3	104	95	3.0
CP008925.1	h6.sal.bam	other	3462914	3462914	0	+	3	1	107	97	3.0
CP008925.1	h6.sal.bam	other	3462915	3462915	0	+	4	0	108	97	4.0
CP008925.1	h6.sal.bam	GAAC	3462916	3462916	3462924	+	2	5	107	99	2.0
CP008925.1	h6.sal.bam	other	3462917	3462917	0	+	2	0	109	96	2.0
CP008925.1	h6.sal.bam	GAAC	3462918	3462918	3462924	+	1	3	110	98	1.0
CP008925.1	h6.sal.bam	other	3462919	3462919	0	+	2	1	108	97	2.0
CP008925.1	h6.sal.bam	other	3462920	3462920	0	+	1	0	102	97	1.0
CP008925.1	h6.sal.bam	other	3462921	3462921	0	+	2	0	104	98	2.0
CP008925.1	h6.sal.bam	other	3462922	3462922	0	+	0	1	104	98	0.0
CP008925.1	h6.sal.bam	other	3462923	3462923	0	+	1	2	102	97	1.0
CP008925.1	h6.sal.bam	other	3462924	3462924	0	+	3	1	105	97	3.0
CP008925.1	h6.sal.bam	other	3462925	3462925	0	+	1	2	103	96	1.0
CP008925.1	h6.sal.bam	other	3462926	3462926	0	+	2	1	103	96	2.0
CP008925.1	h6.sal.bam	other	3462927	3462927	0	+	1	1	104	95	1.0
CP008925.1	h6.sal.bam	other	3462928	3462928	0	+	2	1	103	94	2.0
CP008925.1	h6.sal.bam	other	3462929	3462929	0	+	1	0	104	95	1.0
CP008925.1	h6.sal.bam	other	3462930	3462930	0	+	0	1	102	96	0.0
CP008925.1	h6.sal.bam	other	3462931	3462931	0	+	0	1	102	95	0.0
CP008925.1	h6.sal.bam	other	3462932	3462932	0	+	1	1	102	94	1.0
CP008925.1	h6.sal.bam	GAAC	3462933	3462933	3462924	+	1	2	102	96	1.0
CP008925.1	h6.sal.bam	other	3462934	3462934	0	+	1	4	103	95	1.0
CP008925.1	h6.sal.bam	GAAC	3462935	3462935	3462924	+	1	1	104	92	1.0
CP008925.1	h6.sal.bam	other	3462936	3462936	0	+	2	1	106	91	2.0
CP008925.1	h6.sal.bam	other	3462937	3462937	0	+	0	2	106	90	0.0
CP008925.1	h6.sal.bam	other	3462938	3462938	0	+	0	0	105	88	0.0
CP008925.1	h6.sal.bam	other	3462939	3462939	0	+	1	1	105	93	1.0
CP008925.1	h6.sal.bam	other	3462940	3462940	0	+	2	1	107	92	2.0
CP008925.1	h6.sal.bam	other	3462941	3462941	0	+	3	0	108	93	3.0
CP008925.1	h6.sal.bam	other	3462942	3462942	0	+	2	1	110	93	2.0
CP008925.1	h6.sal.bam	other	3462943	3462943	0	+	0	1	108	94	0.0
CP008925.1	h6.sal.bam	other	3462944	3462944	0	+	2	0	110	95	2.0
CP008925.1	h6.sal.bam	other	3462945	3462945	0	+	2	1	111	96	2.0
CP008925.1	h6.sal.bam	other	3462946	3462946	0	+	0	2	110	97	0.0
CP008925.1	h6.sal.bam	other	3462947	3462947	0	+	0	2	110	95	0.0
CP008925.1	h6.sal.bam	other	3462948	3462948	0	+	0	2	108	93	0.0
CP008925.1	h6.sal.bam	other	3462949	3462949	0	+	1	1	109	91	1.0
CP008925.1	h6.sal.bam	other	3462950	3462950	0	+	3	0	110	93	3.0
CP008925.1	h6.sal.bam	other	3462951	3462951	0	+	1	1	109	93	1.0
CP008925.1	h6.sal.bam	other	3462952	3462952	0	+	1	3	110	94	1.0
CP008925.1	h6.sal.bam	other	3462953	3462953	0	+	2	2	111	92	2.0
CP008925.1	h6.sal.bam	other	3462954	3462954	0	+	2	0	113	90	2.0
CP008925.1	h6.sal.bam	other	3462955	3462955	0	+	2	2	111	93	2.0
CP008925.1	h6.sal.bam	other	3462956	3462956	0	+	1	1	108	91	1.0
CP008925.1	h6.sal.bam	other	3462957	3462957	0	+	1	1	100	90	1.0
CP008925.1	h6.sal.bam	other	3462958	3462958	0	+	3	1	103	90	3.0
CP008925.1	h6.sal.bam	other	3462959	3462959	0	+	0	0	103	89	0.0
CP008925.1	h6.sal.bam	other	3462960	3462960	0	+	1	2	104	89	1.0
CP008925.1	h6.sal.bam	other	3462961	3462961	0	+	0	2	104	90	0.0
CP008925.1	h6.sal.bam	other	3462962	3462962	0	+	2	3	101	89	2.0
CP008925.1	h6.sal.bam	other	3462963	3462963	0	+	0	1	101	86	0.0
CP008925.1	h6.sal.bam	other	3462964	3462964	0	+	2	1	103	88	2.0
CP008925.1	h6.sal.bam	other	3462965	3462965	0	+	1	0	101	88	1.0
CP008925.1	h6.sal.bam	other	3462966	3462966	0	+	0	1	101	89	0.0
CP008925.1	h6.sal.bam	other	3462967	3462967	0	+	1	2	98	89	1.0
CP008925.1	h6.sal.bam	other	3462968	3462968	0	+	2	0	99	90	2.0
CP008925.1	h6.sal.bam	other	3462969	3462969	0	+	1	0	99	91	1.0
CP008925.1	h6.sal.bam	other	3462970	3462970	0	+	4	0	100	91	4.0
CP008925.1	h6.sal.bam	other	3462971	3462971	0	+	2	0	101	92	2.0
CP008925.1	h6.sal.bam	other	3462972	3462972	0	+	1	3	101	98	1.0
CP008925.1	h6.sal.bam	other	3462973	3462973	0	+	0	5	100	95	0.0
CP008925.1	h6.sal.bam	other	3462974	3462974	0	+	1	0	97	91	1.0
CP008925.1	h6.sal.bam	other	3462975	3462975	0	+	1	3	98	91	1.0
CP008925.1	h6.sal.bam	other	3462976	3462976	0	+	3	0	101	88	3.0
CP008925.1	h6.sal.bam	other	3462977	3462977	0	+	1	0	101	88	1.0
CP008925.1	h6.sal.bam	other	3462978	3462978	0	+	0	2	101	90	0.0
CP008925.1	h6.sal.bam	other	3462979	3462979	0	+	3	1	104	89	3.0
CP008925.1	h6.sal.bam	other	3462980	3462980	0	+	2	1	104	88	2.0
CP008925.1	h6.sal.bam	other	3462981	3462981	0	+	0	1	104	89	0.0
CP008925.1	h6.sal.bam	other	3462982	3462982	0	+	0	1	103	88	0.0
CP008925.1	h6.sal.bam	other	3462983	3462983	0	+	1	0	102	88	1.0
CP008925.1	h6.sal.bam	other	3462984	3462984	0	+	0	4	100	88	0.0
CP008925.1	h6.sal.bam	other	3462985	3462985	0	+	0	2	100	84	0.0
CP008925.1	h6.sal.bam	other	3462986	3462986	0	+	5	3	103	86	5.0
CP008925.1	h6.sal.bam	other	3462987	3462987	0	+	1	2	100	85	1.0
CP008925.1	h6.sal.bam	other	3462988	3462988	0	+	2	2	95	84	2.0
CP008925.1	h6.sal.bam	other	3462989	3462989	0	+	2	1	97	82	2.0
CP008925.1	h6.sal.bam	other	3462990	3462990	0	+	4	2	97	81	4.0
CP008925.1	h6.sal.bam	other	3462991	3462991	0	+	1	3	98	79	1.0
CP008925.1	h6.sal.bam	other	3462992	3462992	0	+	1	1	97	78	1.0
CP008925.1	h6.sal.bam	other	3462993	3462993	0	+	0	2	95	78	0.0
CP008925.1	h6.sal.bam	other	3462994	3462994	0	+	1	1	95	78	1.0
CP008925.1	h6.sal.bam	other	3462995	3462995	0	+	0	1	94	77	0.0
CP008925.1	h6.sal.bam	other	3462996	3462996	0	+	0	1	92	77	0.0
CP008925.1	h6.sal.bam	other	3462997	3462997	0	+	1	0	93	77	1.0
CP008925.1	h6.sal.bam	other	3462998	3462998	0	+	1	1	92	77	1.0
CP008925.1	h6.sal.bam	other	3462999	3462999	0	+	2	0	92	76	2.0
CP008925.1	h6.sal.bam	other	3463000	3463000	0	+	0	2	91	80	0.0
CP008925.1	h6.sal.bam	other	3463001	3463001	0	+	4	1	90	79	4.0
CP008925.1	h6.sal.bam	other	3463002	3463002	0	+	3	1	93	79	3.0
CP008925.1	h6.sal.bam	other	3463003	3463003	0	+	0	1	93	78	0.0
CP008925.1	h6.sal.bam	other	3463004	3463004	0	+	1	0	93	80	1.0
CP008925.1	h6.sal.bam	other	3463005	3463005	0	+	0	0	93	80	0.0
CP008925.1	h6.sal.bam	other	3463006	3463006	0	+	0	1	93	80	0.0
CP008925.1	h6.sal.bam	other	3463007	3463007	0	+	2	2	94	79	2.0
CP008925.1	h6.sal.bam	other	3463008	3463008	0	+	3	1	95	79	3.0
CP008925.1	h6.sal.bam	other	3463009	3463009	0	+	3	1	98	78	3.0
CP008925.1	h6.sal.bam	other	3463010	3463010	0	+	3	0	98	84	3.0
CP008925.1	h6.sal.bam	other	3463011	3463011	0	+	1	1	99	86	1.0
CP008925.1	h6.sal.bam	other	3463012	3463012	0	+	0	2	99	87	0.0
CP008925.1	h6.sal.bam	other	3463013	3463013	0	+	1	2	100	89	1.0
CP008925.1	h6.sal.bam	other	3463014	3463014	0	+	1	1	99	88	1.0
CP008925.1	h6.sal.bam	other	3463015	3463015	0	+	0	1	94	89	0.0
CP008925.1	h6.sal.bam	other	3463016	3463016	0	+	0	2	94	88	0.0
CP008925.1	h6.sal.bam	other	3463017	3463017	0	+	0	2	92	87	0.0
CP008925.1	h6.sal.bam	other	3463018	3463018	0	+	1	1	93	87	1.0
CP008925.1	h6.sal.bam	other	3463019	3463019	0	+	2	0	91	89	2.0
CP008925.1	h6.sal.bam	other	3463020	3463020	0	+	1	2	92	89	1.0
CP008925.1	h6.sal.bam	other	3463021	3463021	0	+	1	0	93	89	1.0
CP008925.1	h6.sal.bam	other	3463022	3463022	0	+	0	1	93	91	0.0
CP008925.1	h6.sal.bam	other	3463023	3463023	0	+	0	0	93	90	0.0
CP008925.1	h6.sal.bam	other	3463024	3463024	0	+	0	2	91	90	0.0
CP008925.1	h6.sal.bam	other	3463025	3463025	0	+	3	0	92	92	3.0
CP008925.1	h6.sal.bam	other	3463026	3463026	0	+	2	2	93	92	2.0
CP008925.1	h6.sal.bam	other	3463027	3463027	0	+	1	1	93	91	1.0
CP008925.1	h6.sal.bam	other	3463028	3463028	0	+	2	1	93	90	2.0
CP008925.1	h6.sal.bam	other	3463029	3463029	0	+	1	2	92	90	1.0
CP008925.1	h6.sal.bam	other	3463030	3463030	0	+	0	0	90	94	0.0
CP008925.1	h6.sal.bam	other	3463031	3463031	0	+	2	0	91	97	2.0
CP008925.1	h6.sal.bam	other	3463032	3463032	0	+	0	1	90	97	0.0
CP008925.1	h6.sal.bam	other	3463033	3463033	0	+	1	0	88	98	1.0
CP008925.1	h6.sal.bam	other	3463034	3463034	0	+	3	2	90	100	3.0
CP008925.1	h6.sal.bam	other	3463035	3463035	0	+	2	1	92	98	2.0
CP008925.1	h6.sal.bam	other	3463036	3463036	0	+	2	1	94	100	2.0
CP008925.1	h6.sal.bam	other	3463037	3463037	0	+	2	0	94	100	2.0
CP008925.1	h6.sal.bam	other	3463038	3463038	0	+	2	4	93	101	2.0
CP008925.1	h6.sal.bam	other	3463039	3463039	0	+	1	1	94	97	1.0
CP008925.1	h6.sal.bam	other	3463040	3463040	0	+	1	1	95	99	1.0
CP008925.1	h6.sal.bam	other	3463041	3463041	0	+	0	1	94	101	0.0
CP008925.1	h6.sal.bam	other	3463042	3463042	0	+	1	3	93	103	1.0
CP008925.1	h6.sal.bam	other	3463043	3463043	0	+	0	1	92	102	0.0
CP008925.1	h6.sal.bam	other	3463044	3463044	0	+	0	0	92	101	0.0
CP008925.1	h6.sal.bam	other	3463045	3463045	0	+	1	3	89	102	1.0
CP008925.1	h6.sal.bam	other	3463046	3463046	0	+	0	3	87	101	0.0
CP008925.1	h6.sal.bam	other	3463047	3463047	0	+	0	0	87	103	0.0
CP008925.1	h6.sal.bam	other	3463048	3463048	0	+	0	1	85	103	0.0
CP008925.1	h6.sal.bam	other	3463049	3463049	0	+	5	0	90	104	5.0
CP008925.1	h6.sal.bam	other	3463050	3463050	0	+	0	0	90	104	0.0
CP008925.1	h6.sal.bam	other	3463051	3463051	0	+	3	4	89	107	3.0
CP008925.1	h6.sal.bam	other	3463052	3463052	0	+	1	0	90	103	1.0
CP008925.1	h6.sal.bam	other	3463053	3463053	0	+	0	1	90	105	0.0
CP008925.1	h6.sal.bam	other	3463054	3463054	0	+	0	0	85	106	0.0
CP008925.1	h6.sal.bam	other	3463055	3463055	0	+	1	0	86	109	1.0
CP008925.1	h6.sal.bam	other	3463056	3463056	0	+	0	0	86	109	0.0
CP008925.1	h6.sal.bam	other	3463057	3463057	0	+	1	1	87	109	1.0
CP008925.1	h6.sal.bam	other	3463058	3463058	0	+	0	0	86	112	0.0
CP008925.1	h6.sal.bam	other	3463059	3463059	0	+	0	3	86	112	0.0
CP008925.1	h6.sal.bam	other	3463060	3463060	0	+	2	1	88	110	2.0
CP008925.1	h6.sal.bam	other	3463061	3463061	0	+	1	2	84	111	1.0
CP008925.1	h6.sal.bam	other	3463062	3463062	0	+	3	1	86	109	3.0
CP008925.1	h6.sal.bam	other	3463063	3463063	0	+	3	0	81	116	3.0
CP008925.1	h6.sal.bam	other	3463064	3463064	0	+	4	0	85	116	4.0
CP008925.1	h6.sal.bam	other	3463065	3463065	0	+	3	2	88	116	3.0
CP008925.1	h6.sal.bam	other	3463066	3463066	0	+	0	0	86	116	0.0
CP008925.1	h6.sal.bam	other	3463067	3463067	0	+	0	1	86	119	0.0
CP008925.1	h6.sal.bam	other	3463068	3463068	0	+	1	2	86	119	1.0
CP008925.1	h6.sal.bam	other	3463069	3463069	0	+	0	0	86	119	0.0
CP008925.1	h6.sal.bam	other	3463070	3463070	0	+	1	1	87	119	1.0
CP008925.1	h6.sal.bam	other	3463071	3463071	0	+	3	1	90	120	3.0
CP008925.1	h6.sal.bam	other	3463072	3463072	0	+	1	1	90	121	1.0
CP008925.1	h6.sal.bam	other	3463073	3463073	0	+	1	3	88	120	1.0
CP008925.1	h6.sal.bam	other	3463074	3463074	0	+	1	0	89	118	1.0
CP008925.1	h6.sal.bam	other	3463075	3463075	0	+	1	1	83	119	1.0
CP008925.1	h6.sal.bam	other	3463076	3463076	0	+	1	1	84	118	1.0
CP008925.1	h6.sal.bam	other	3463077	3463077	0	+	1	1	84	119	1.0
CP008925.1	h6.sal.bam	other	3463078	3463078	0	+	1	2	85	119	1.0
CP008925.1	h6.sal.bam	other	3463079	3463079	0	+	0	0	85	119	0.0
CP008925.1	h6.sal.bam	other	3463080	3463080	0	+	1	1	86	119	1.0
CP008925.1	h6.sal.bam	other	3463081	3463081	0	+	2	0	87	118	2.0
CP008925.1	h6.sal.bam	other	3463082	3463082	0	+	1	1	87	120	1.0
CP008925.1	h6.sal.bam	other	3463083	3463083	0	+	3	0	87	119	3.0
CP008925.1	h6.sal.bam	other	3463084	3463084	0	+	1	8	85	120	1.0
CP008925.1	h6.sal.bam	other	3463085	3463085	0	+	1	2	82	114	1.0
CP008925.1	h6.sal.bam	other	3463086	3463086	0	+	0	2	82	113	0.0
CP008925.1	h6.sal.bam	other	3463087	3463087	0	+	0	3	82	115	0.0
CP008925.1	h6.sal.bam	other	3463088	3463088	0	+	1	1	81	112	1.0
CP008925.1	h6.sal.bam	other	3463089	3463089	0	+	2	2	79	111	2.0
CP008925.1	h6.sal.bam	other	3463090	3463090	0	+	2	1	81	109	2.0
CP008925.1	h6.sal.bam	other	3463091	3463091	0	+	1	2	82	108	1.0
CP008925.1	h6.sal.bam	other	3463092	3463092	0	+	0	0	82	106	0.0
CP008925.1	h6.sal.bam	other	3463093	3463093	0	+	1	3	83	106	1.0
CP008925.1	h6.sal.bam	other	3463094	3463094	0	+	0	1	83	103	0.0
CP008925.1	h6.sal.bam	other	3463095	3463095	0	+	2	1	84	102	2.0
CP008925.1	h6.sal.bam	other	3463096	3463096	0	+	4	2	87	101	4.0
CP008925.1	h6.sal.bam	other	3463097	3463097	0	+	0	0	87	103	0.0
CP008925.1	h6.sal.bam	other	3463098	3463098	0	+	1	2	88	103	1.0
CP008925.1	h6.sal.bam	other	3463099	3463099	0	+	2	2	90	103	2.0
CP008925.1	h6.sal.bam	other	3463100	3463100	0	+	1	0	88	101	1.0
CP008925.1	h6.sal.bam	other	3463101	3463101	0	+	0	1	86	101	0.0
CP008925.1	h6.sal.bam	other	3463102	3463102	0	+	3	1	89	102	3.0
CP008925.1	h6.sal.bam	other	3463103	3463103	0	+	1	2	87	104	1.0
CP008925.1	h6.sal.bam	other	3463104	3463104	0	+	0	4	87	102	0.0
CP008925.1	h6.sal.bam	other	3463105	3463105	0	+	1	3	88	98	1.0
CP008925.1	h6.sal.bam	other	3463106	3463106	0	+	1	0	87	97	1.0
CP008925.1	h6.sal.bam	other	3463107	3463107	0	+	2	2	89	97	2.0
CP008925.1	h6.sal.bam	other	3463108	3463108	0	+	0	2	88	95	0.0
CP008925.1	h6.sal.bam	other	3463109	3463109	0	+	4	0	86	95	4.0
CP008925.1	h6.sal.bam	other	3463110	3463110	0	+	0	3	86	95	0.0
CP008925.1	h6.sal.bam	other	3463111	3463111	0	+	1	1	86	93	1.0
CP008925.1	h6.sal.bam	other	3463112	3463112	0	+	0	1	82	93	0.0
CP008925.1	h6.sal.bam	other	3463113	3463113	0	+	1	1	83	92	1.0
CP008925.1	h6.sal.bam	other	3463114	3463114	0	+	0	2	82	95	0.0
CP008925.1	h6.sal.bam	other	3463115	3463115	0	+	0	3	81	94	0.0
CP008925.1	h6.sal.bam	other	3463116	3463116	0	+	0	3	81	91	0.0
CP008925.1	h6.sal.bam	other	3463117	3463117	0	+	2	2	82	90	2.0
CP008925.1	h6.sal.bam	other	3463118	3463118	0	+	4	0	86	91	4.0
CP008925.1	h6.sal.bam	other	3463119	3463119	0	+	3	1	89	92	3.0
CP008925.1	h6.sal.bam	other	3463120	3463120	0	+	0	2	88	92	0.0
CP008925.1	h6.sal.bam	other	3463121	3463121	0	+	2	5	90	90	2.0
CP008925.1	h6.sal.bam	other	3463122	3463122	0	+	1	0	86	87	1.0
CP008925.1	h6.sal.bam	other	3463123	3463123	0	+	0	2	86	89	0.0
CP008925.1	h6.sal.bam	other	3463124	3463124	0	+	0	2	86	87	0.0
CP008925.1	h6.sal.bam	other	3463125	3463125	0	+	0	1	86	87	0.0
CP008925.1	h6.sal.bam	other	3463126	3463126	0	+	5	2	88	91	5.0
CP008925.1	h6.sal.bam	other	3463127	3463127	0	+	1	1	88	89	1.0
CP008925.1	h6.sal.bam	other	3463128	3463128	0	+	3	2	91	88	3.0
CP008925.1	h6.sal.bam	other	3463129	3463129	0	+	1	3	92	86	1.0
CP008925.1	h6.sal.bam	other	3463130	3463130	0	+	2	0	93	84	2.0
CP008925.1	h6.sal.bam	other	3463131	3463131	0	+	3	4	96	84	3.0
CP008925.1	h6.sal.bam	other	3463132	3463132	0	+	1	0	95	80	1.0
CP008925.1	h6.sal.bam	other	3463133	3463133	0	+	2	0	97	85	2.0
CP008925.1	h6.sal.bam	other	3463134	3463134	0	+	0	1	97	86	0.0
CP008925.1	h6.sal.bam	other	3463135	3463135	0	+	0	2	95	86	0.0
CP008925.1	h6.sal.bam	other	3463136	3463136	0	+	0	1	94	85	0.0
CP008925.1	h6.sal.bam	other	3463137	3463137	0	+	1	7	92	85	1.0
CP008925.1	h6.sal.bam	other	3463138	3463138	0	+	4	0	94	78	4.0
CP008925.1	h6.sal.bam	other	3463139	3463139	0	+	0	0	89	79	0.0
CP008925.1	h6.sal.bam	other	3463140	3463140	0	+	0	2	87	79	0.0
CP008925.1	h6.sal.bam	other	3463141	3463141	0	+	2	2	89	78	2.0
CP008925.1	h6.sal.bam	other	3463142	3463142	0	+	4	1	92	78	4.0
CP008925.1	h6.sal.bam	other	3463143	3463143	0	+	0	2	92	77	0.0
CP008925.1	h6.sal.bam	other	3463144	3463144	0	+	1	0	93	78	1.0
CP008925.1	h6.sal.bam	other	3463145	3463145	0	+	2	3	94	80	2.0
CP008925.1	h6.sal.bam	other	3463146	3463146	0	+	2	3	93	80	2.0
CP008925.1	h6.sal.bam	other	3463147	3463147	0	+	1	0	92	79	1.0
CP008925.1	h6.sal.bam	other	3463148	3463148	0	+	1	1	92	81	1.0
CP008925.1	h6.sal.bam	other	3463149	3463149	0	+	0	1	92	82	0.0
CP008925.1	h6.sal.bam	other	3463150	3463150	0	+	1	0	92	81	1.0
CP008925.1	h6.sal.bam	other	3463151	3463151	0	+	1	2	91	81	1.0
CP008925.1	h6.sal.bam	other	3463152	3463152	0	+	1	2	91	82	1.0
CP008925.1	h6.sal.bam	other	3463153	3463153	0	+	2	1	92	80	2.0
CP008925.1	h6.sal.bam	other	3463154	3463154	0	+	2	0	93	82	2.0
CP008925.1	h6.sal.bam	other	3463155	3463155	0	+	0	0	93	82	0.0
CP008925.1	h6.sal.bam	other	3463156	3463156	0	+	0	0	91	85	0.0
CP008925.1	h6.sal.bam	other	3463157	3463157	0	+	4	0	91	87	4.0
CP008925.1	h6.sal.bam	other	3463158	3463158	0	+	2	1	93	87	2.0
CP008925.1	h6.sal.bam	other	3463159	3463159	0	+	1	2	93	91	1.0
CP008925.1	h6.sal.bam	other	3463160	3463160	0	+	1	1	93	90	1.0
CP008925.1	h6.sal.bam	other	3463161	3463161	0	+	2	4	95	90	2.0
CP008925.1	h6.sal.bam	other	3463162	3463162	0	+	0	0	94	86	0.0
CP008925.1	h6.sal.bam	other	3463163	3463163	0	+	0	0	93	89	0.0
CP008925.1	h6.sal.bam	other	3463164	3463164	0	+	2	0	94	89	2.0
CP008925.1	h6.sal.bam	other	3463165	3463165	0	+	1	0	92	89	1.0
CP008925.1	h6.sal.bam	other	3463166	3463166	0	+	0	0	92	95	0.0
CP008925.1	h6.sal.bam	other	3463167	3463167	0	+	2	1	94	97	2.0
CP008925.1	h6.sal.bam	other	3463168	3463168	0	+	2	1	95	96	2.0
CP008925.1	h6.sal.bam	other	3463169	3463169	0	+	2	1	97	95	2.0
CP008925.1	h6.sal.bam	other	3463170	3463170	0	+	2	1	97	96	2.0
CP008925.1	h6.sal.bam	other	3463171	3463171	0	+	2	0	95	96	2.0
CP008925.1	h6.sal.bam	other	3463172	3463172	0	+	3	1	98	97	3.0
CP008925.1	h6.sal.bam	other	3463173	3463173	0	+	3	1	100	98	3.0
CP008925.1	h6.sal.bam	other	3463174	3463174	0	+	2	1	100	97	2.0
CP008925.1	h6.sal.bam	other	3463175	3463175	0	+	3	1	102	100	3.0
CP008925.1	h6.sal.bam	other	3463176	3463176	0	+	0	1	101	99	0.0
CP008925.1	h6.sal.bam	other	3463177	3463177	0	+	3	2	102	100	3.0
CP008925.1	h6.sal.bam	other	3463178	3463178	0	+	1	0	103	98	1.0
CP008925.1	h6.sal.bam	other	3463179	3463179	0	+	6	0	109	98	6.0
CP008925.1	h6.sal.bam	other	3463180	3463180	0	+	1	2	109	98	1.0
CP008925.1	h6.sal.bam	other	3463181	3463181	0	+	0	0	108	99	0.0
CP008925.1	h6.sal.bam	other	3463182	3463182	0	+	1	0	107	103	1.0
CP008925.1	h6.sal.bam	other	3463183	3463183	0	+	1	2	108	105	1.0
CP008925.1	h6.sal.bam	other	3463184	3463184	0	+	2	0	105	104	2.0
CP008925.1	h6.sal.bam	other	3463185	3463185	0	+	3	1	108	106	3.0
CP008925.1	h6.sal.bam	other	3463186	3463186	0	+	1	1	109	107	1.0
CP008925.1	h6.sal.bam	other	3463187	3463187	0	+	2	3	111	106	2.0
CP008925.1	h6.sal.bam	other	3463188	3463188	0	+	0	1	109	106	0.0
CP008925.1	h6.sal.bam	other	3463189	3463189	0	+	1	1	110	105	1.0
CP008925.1	h6.sal.bam	other	3463190	3463190	0	+	2	1	112	106	2.0
CP008925.1	h6.sal.bam	other	3463191	3463191	0	+	1	1	113	105	1.0
CP008925.1	h6.sal.bam	other	3463192	3463192	0	+	2	3	113	105	2.0
CP008925.1	h6.sal.bam	other	3463193	3463193	0	+	1	1	110	105	1.0
CP008925.1	h6.sal.bam	other	3463194	3463194	0	+	0	1	104	106	0.0
CP008925.1	h6.sal.bam	other	3463195	3463195	0	+	0	0	104	105	0.0
CP008925.1	h6.sal.bam	other	3463196	3463196	0	+	2	2	106	106	2.0
CP008925.1	h6.sal.bam	other	3463197	3463197	0	+	1	4	107	104	1.0
CP008925.1	h6.sal.bam	other	3463198	3463198	0	+	1	0	104	104	1.0
CP008925.1	h6.sal.bam	other	3463199	3463199	0	+	1	4	105	105	0.6666666666666666
CP008925.1	h6.sal.bam	other	3463200	3463200	0	+	1	2	104	103	0.5
CP008925.1	h6.sal.bam	other	3463201	3463201	0	+	1	0	105	102	0.5
CP008925.1	h6.sal.bam	other	3463202	3463202	0	+	1	0	106	103	0.5
CP008925.1	h6.sal.bam	other	3463203	3463203	0	+	0	0	103	104	0.0
CP008925.1	h6.sal.bam	other	3463204	3463204	0	+	2	1	100	104	1.0
CP008925.1	h6.sal.bam	other	3463205	3463205	0	+	1	3	101	106	0.5
CP008925.1	h6.sal.bam	other	3463206	3463206	0	+	1	1	102	104	0.5
CP008925.1	h6.sal.bam	other	3463207	3463207	0	+	1	1	100	103	0.5
CP008925.1	h6.sal.bam	other	3463208	3463208	0	+	0	2	99	102	0.0
CP008925.1	h6.sal.bam	other	3463209	3463209	0	+	2	0	100	106	1.0
CP008925.1	h6.sal.bam	other	3463210	3463210	0	+	3	1	103	107	1.5
CP008925.1	h6.sal.bam	other	3463211	3463211	0	+	1	1	104	107	0.5
CP008925.1	h6.sal.bam	other	3463212	3463212	0	+	3	0	106	106	1.5
CP008925.1	h6.sal.bam	other	3463213	3463213	0	+	3	1	104	108	1.5
CP008925.1	h6.sal.bam	other	3463214	3463214	0	+	2	0	106	107	1.0
CP008925.1	h6.sal.bam	other	3463215	3463215	0	+	0	1	103	109	0.0
CP008925.1	h6.sal.bam	other	3463216	3463216	0	+	4	2	107	110	2.0
CP008925.1	h6.sal.bam	other	3463217	3463217	0	+	2	2	108	110	1.0
CP008925.1	h6.sal.bam	other	3463218	3463218	0	+	4	1	112	108	2.0
CP008925.1	h6.sal.bam	other	3463219	3463219	0	+	3	1	114	107	2.0
CP008925.1	h6.sal.bam	other	3463220	3463220	0	+	0	3	113	109	0.0
CP008925.1	h6.sal.bam	other	3463221	3463221	0	+	0	2	111	108	0.0
CP008925.1	h6.sal.bam	other	3463222	3463222	0	+	0	2	109	108	0.0
CP008925.1	h6.sal.bam	other	3463223	3463223	0	+	3	2	111	108	3.0
CP008925.1	h6.sal.bam	other	3463224	3463224	0	+	0	1	110	107	0.0
CP008925.1	h6.sal.bam	other	3463225	3463225	0	+	1	0	110	107	1.0
CP008925.1	h6.sal.bam	other	3463226	3463226	0	+	0	2	110	107	0.0
CP008925.1	h6.sal.bam	other	3463227	3463227	0	+	1	0	109	105	1.0
CP008925.1	h6.sal.bam	other	3463228	3463228	0	+	7	3	115	107	7.0
CP008925.1	h6.sal.bam	other	3463229	3463229	0	+	4	0	117	107	4.0
CP008925.1	h6.sal.bam	other	3463230	3463230	0	+	2	3	119	107	2.0
CP008925.1	h6.sal.bam	other	3463231	3463231	0	+	5	2	119	104	5.0
CP008925.1	h6.sal.bam	other	3463232	3463232	0	+	0	2	119	102	0.0
CP008925.1	h6.sal.bam	other	3463233	3463233	0	+	1	3	119	104	1.0
CP008925.1	h6.sal.bam	other	3463234	3463234	0	+	6	1	124	101	6.0
CP008925.1	h6.sal.bam	other	3463235	3463235	0	+	2	1	122	101	2.0
CP008925.1	h6.sal.bam	other	3463236	3463236	0	+	4	0	126	102	4.0
CP008925.1	h6.sal.bam	other	3463237	3463237	0	+	0	3	126	102	0.0
CP008925.1	h6.sal.bam	other	3463238	3463238	0	+	1	4	127	99	1.0
CP008925.1	h6.sal.bam	other	3463239	3463239	0	+	1	2	126	96	1.0
CP008925.1	h6.sal.bam	other	3463240	3463240	0	+	2	2	128	96	2.0
CP008925.1	h6.sal.bam	other	3463241	3463241	0	+	3	0	130	96	3.0
CP008925.1	h6.sal.bam	other	3463242	3463242	0	+	5	0	133	96	5.0
CP008925.1	h6.sal.bam	other	3463243	3463243	0	+	2	0	134	96	2.0
CP008925.1	h6.sal.bam	other	3463244	3463244	0	+	2	2	134	101	2.0
CP008925.1	h6.sal.bam	other	3463245	3463245	0	+	0	1	132	101	0.0
CP008925.1	h6.sal.bam	other	3463246	3463246	0	+	4	1	133	100	4.0
CP008925.1	h6.sal.bam	other	3463247	3463247	0	+	2	2	132	101	2.0
CP008925.1	h6.sal.bam	other	3463248	3463248	0	+	2	0	131	99	2.0
CP008925.1	h6.sal.bam	other	3463249	3463249	0	+	3	5	133	99	3.0
CP008925.1	h6.sal.bam	other	3463250	3463250	0	+	2	0	132	99	2.0
CP008925.1	h6.sal.bam	other	3463251	3463251	0	+	1	3	133	99	1.0
CP008925.1	h6.sal.bam	other	3463252	3463252	0	+	5	0	135	96	5.0
CP008925.1	h6.sal.bam	other	3463253	3463253	0	+	0	0	134	102	0.0
CP008925.1	h6.sal.bam	other	3463254	3463254	0	+	2	4	130	102	2.0
CP008925.1	h6.sal.bam	other	3463255	3463255	0	+	0	2	129	99	0.0
CP008925.1	h6.sal.bam	other	3463256	3463256	0	+	3	2	132	98	3.0
CP008925.1	h6.sal.bam	other	3463257	3463257	0	+	1	1	130	100	1.0
CP008925.1	h6.sal.bam	other	3463258	3463258	0	+	3	1	133	100	3.0
CP008925.1	h6.sal.bam	other	3463259	3463259	0	+	2	1	135	101	2.0
CP008925.1	h6.sal.bam	other	3463260	3463260	0	+	1	1	133	114	1.0
CP008925.1	h6.sal.bam	other	3463261	3463261	0	+	4	0	134	117	4.0
CP008925.1	h6.sal.bam	other	3463262	3463262	0	+	1	3	135	117	1.0
CP008925.1	h6.sal.bam	other	3463263	3463263	0	+	1	0	136	114	1.0
CP008925.1	h6.sal.bam	other	3463264	3463264	0	+	0	2	133	114	0.0
CP008925.1	h6.sal.bam	other	3463265	3463265	0	+	3	1	132	112	3.0
CP008925.1	h6.sal.bam	other	3463266	3463266	0	+	0	1	132	113	0.0
CP008925.1	h6.sal.bam	other	3463267	3463267	0	+	2	2	134	112	2.0
CP008925.1	h6.sal.bam	other	3463268	3463268	0	+	1	2	135	111	1.0
CP008925.1	h6.sal.bam	other	3463269	3463269	0	+	1	0	136	110	1.0
CP008925.1	h6.sal.bam	other	3463270	3463270	0	+	0	1	133	111	0.0
CP008925.1	h6.sal.bam	other	3463271	3463271	0	+	0	1	133	110	0.0
CP008925.1	h6.sal.bam	other	3463272	3463272	0	+	0	3	133	113	0.0
CP008925.1	h6.sal.bam	other	3463273	3463273	0	+	1	1	132	110	1.0
CP008925.1	h6.sal.bam	GTTC	3463274	3463274	3463282	+	2	2	134	109	2.0
CP008925.1	h6.sal.bam	other	3463275	3463275	0	+	1	1	134	114	1.0
CP008925.1	h6.sal.bam	GTTC	3463276	3463276	3463282	+	1	1	134	113	1.0
CP008925.1	h6.sal.bam	other	3463277	3463277	0	+	1	1	134	112	1.0
CP008925.1	h6.sal.bam	other	3463278	3463278	0	+	1	0	135	119	1.0
CP008925.1	h6.sal.bam	other	3463279	3463279	0	+	0	3	131	120	0.0
CP008925.1	h6.sal.bam	other	3463280	3463280	0	+	2	1	132	118	2.0
CP008925.1	h6.sal.bam	other	3463281	3463281	0	+	1	1	132	117	1.0
CP008925.1	h6.sal.bam	other	3463282	3463282	0	+	4	4	135	117	4.0
CP008925.1	h6.sal.bam	other	3463283	3463283	0	+	1	1	136	113	1.0
CP008925.1	h6.sal.bam	other	3463284	3463284	0	+	2	1	137	116	2.0
CP008925.1	h6.sal.bam	other	3463285	3463285	0	+	2	1	137	116	2.0
CP008925.1	h6.sal.bam	other	3463286	3463286	0	+	1	0	133	117	1.0
CP008925.1	h6.sal.bam	other	3463287	3463287	0	+	0	2	133	119	0.0
CP008925.1	h6.sal.bam	other	3463288	3463288	0	+	1	0	131	118	1.0
CP008925.1	h6.sal.bam	other	3463289	3463289	0	+	1	2	126	121	1.0
CP008925.1	h6.sal.bam	other	3463290	3463290	0	+	2	2	128	120	2.0
CP008925.1	h6.sal.bam	GTTC	3463291	3463291	3463282	+	1	2	129	118	1.0
CP008925.1	h6.sal.bam	other	3463292	3463292	0	+	7	1	134	118	7.0
CP008925.1	h6.sal.bam	GTTC	3463293	3463293	3463282	+	1	2	132	117	1.0
CP008925.1	h6.sal.bam	other	3463294	3463294	0	+	6	1	135	120	6.0
CP008925.1	h6.sal.bam	other	3463295	3463295	0	+	0	1	135	119	0.0
CP008925.1	h6.sal.bam	other	3463296	3463296	0	+	1	2	136	122	1.0
CP008925.1	h6.sal.bam	other	3463297	3463297	0	+	2	2	138	120	2.0
CP008925.1	h6.sal.bam	other	3463298	3463298	0	+	1	1	135	119	1.0
CP008925.1	h6.sal.bam	other	3463299	3463299	0	+	0	1	135	118	0.0
CP008925.1	h6.sal.bam	other	3463300	3463300	0	+	2	2	136	119	2.0
CP008925.1	h6.sal.bam	other	3463301	3463301	0	+	2	0	138	118	2.0
CP008925.1	h6.sal.bam	other	3463302	3463302	0	+	6	0	143	119	6.0
CP008925.1	h6.sal.bam	other	3463303	3463303	0	+	1	4	138	121	1.0
CP008925.1	h6.sal.bam	other	3463304	3463304	0	+	3	0	135	117	3.0
CP008925.1	h6.sal.bam	other	3463305	3463305	0	+	1	0	136	117	1.0
CP008925.1	h6.sal.bam	other	3463306	3463306	0	+	1	3	132	117	1.0
CP008925.1	h6.sal.bam	other	3463307	3463307	0	+	0	1	132	114	0.0
CP008925.1	h6.sal.bam	other	3463308	3463308	0	+	1	0	131	116	1.0
CP008925.1	h6.sal.bam	other	3463309	3463309	0	+	1	1	127	116	1.0
CP008925.1	h6.sal.bam	other	3463310	3463310	0	+	0	2	125	117	0.0
CP008925.1	h6.sal.bam	other	3463311	3463311	0	+	0	0	121	115	0.0
CP008925.1	h6.sal.bam	other	3463312	3463312	0	+	3	1	124	117	3.0
CP008925.1	h6.sal.bam	other	3463313	3463313	0	+	2	0	125	118	2.0
CP008925.1	h6.sal.bam	other	3463314	3463314	0	+	1	2	125	119	1.0
CP008925.1	h6.sal.bam	other	3463315	3463315	0	+	0	2	123	117	0.0
CP008925.1	h6.sal.bam	other	3463316	3463316	0	+	4	1	117	118	4.0
CP008925.1	h6.sal.bam	GAAC	3463317	3463317	3463325	+	1	4	118	118	1.0
CP008925.1	h6.sal.bam	other	3463318	3463318	0	+	1	2	119	118	1.0
CP008925.1	h6.sal.bam	GAAC	3463319	3463319	3463325	+	4	0	121	117	4.0
CP008925.1	h6.sal.bam	other	3463320	3463320	0	+	1	2	114	117	1.0
CP008925.1	h6.sal.bam	other	3463321	3463321	0	+	0	2	114	116	0.0
CP008925.1	h6.sal.bam	other	3463322	3463322	0	+	2	2	111	115	2.0
CP008925.1	h6.sal.bam	other	3463323	3463323	0	+	3	1	114	118	3.0
CP008925.1	h6.sal.bam	other	3463324	3463324	0	+	1	0	109	118	1.0
CP008925.1	h6.sal.bam	other	3463325	3463325	0	+	2	4	111	118	2.0
CP008925.1	h6.sal.bam	other	3463326	3463326	0	+	1	2	112	114	1.0
CP008925.1	h6.sal.bam	other	3463327	3463327	0	+	0	0	112	116	0.0
CP008925.1	h6.sal.bam	other	3463328	3463328	0	+	1	1	113	118	1.0
CP008925.1	h6.sal.bam	other	3463329	3463329	0	+	2	0	113	125	2.0
CP008925.1	h6.sal.bam	other	3463330	3463330	0	+	2	2	115	125	2.0
CP008925.1	h6.sal.bam	other	3463331	3463331	0	+	4	2	116	124	4.0
CP008925.1	h6.sal.bam	other	3463332	3463332	0	+	2	2	117	122	2.0
CP008925.1	h6.sal.bam	other	3463333	3463333	0	+	3	1	115	121	3.0
CP008925.1	h6.sal.bam	GAAC	3463334	3463334	3463325	+	2	16	117	120	2.0
CP008925.1	h6.sal.bam	other	3463335	3463335	0	+	2	4	118	104	2.0
CP008925.1	h6.sal.bam	GAAC	3463336	3463336	3463325	+	8	0	122	104	8.0
CP008925.1	h6.sal.bam	other	3463337	3463337	0	+	2	0	122	104	2.0
CP008925.1	h6.sal.bam	other	3463338	3463338	0	+	1	0	123	104	1.0
CP008925.1	h6.sal.bam	other	3463339	3463339	0	+	2	0	122	107	2.0
CP008925.1	h6.sal.bam	other	3463340	3463340	0	+	0	2	122	107	0.0
CP008925.1	h6.sal.bam	other	3463341	3463341	0	+	0	0	122	107	0.0
CP008925.1	h6.sal.bam	other	3463342	3463342	0	+	0	1	120	107	0.0
CP008925.1	h6.sal.bam	other	3463343	3463343	0	+	0	1	119	107	0.0
CP008925.1	h6.sal.bam	other	3463344	3463344	0	+	4	1	122	109	4.0
CP008925.1	h6.sal.bam	other	3463345	3463345	0	+	2	1	124	109	2.0
CP008925.1	h6.sal.bam	other	3463346	3463346	0	+	1	3	125	108	1.0
CP008925.1	h6.sal.bam	other	3463347	3463347	0	+	2	0	126	106	2.0
CP008925.1	h6.sal.bam	other	3463348	3463348	0	+	1	5	127	106	1.0
CP008925.1	h6.sal.bam	other	3463349	3463349	0	+	3	2	127	105	3.0
CP008925.1	h6.sal.bam	other	3463350	3463350	0	+	4	3	130	103	4.0
CP008925.1	h6.sal.bam	other	3463351	3463351	0	+	3	2	132	103	3.0
CP008925.1	h6.sal.bam	other	3463352	3463352	0	+	1	2	132	104	1.0
CP008925.1	h6.sal.bam	other	3463353	3463353	0	+	2	1	134	102	2.0
CP008925.1	h6.sal.bam	other	3463354	3463354	0	+	0	0	133	101	0.0
CP008925.1	h6.sal.bam	other	3463355	3463355	0	+	3	0	135	102	3.0
CP008925.1	h6.sal.bam	other	3463356	3463356	0	+	0	1	134	103	0.0
CP008925.1	h6.sal.bam	other	3463357	3463357	0	+	0	5	130	104	0.0
CP008925.1	h6.sal.bam	other	3463358	3463358	0	+	2	2	130	102	2.0
CP008925.1	h6.sal.bam	other	3463359	3463359	0	+	0	0	129	102	0.0
CP008925.1	h6.sal.bam	other	3463360	3463360	0	+	1	1	128	105	0.6666666666666666
CP008925.1	h6.sal.bam	other	3463361	3463361	0	+	0	2	127	105	0.0
CP008925.1	h6.sal.bam	other	3463362	3463362	0	+	0	1	127	104	0.0
CP008925.1	h6.sal.bam	other	3463363	3463363	0	+	4	3	130	104	2.6666666666666665
CP008925.1	h6.sal.bam	other	3463364	3463364	0	+	2	1	130	101	1.0
CP008925.1	h6.sal.bam	other	3463365	3463365	0	+	3	0	132	101	1.5
CP008925.1	h6.sal.bam	other	3463366	3463366	0	+	0	2	131	101	0.0
CP008925.1	h6.sal.bam	other	3463367	3463367	0	+	1	2	118	102	0.5
CP008925.1	h6.sal.bam	other	3463368	3463368	0	+	0	2	118	100	0.0
CP008925.1	h6.sal.bam	other	3463369	3463369	0	+	0	2	118	100	0.0
CP008925.1	h6.sal.bam	other	3463370	3463370	0	+	4	3	122	100	2.0
CP008925.1	h6.sal.bam	other	3463371	3463371	0	+	3	0	124	97	1.5
CP008925.1	h6.sal.bam	other	3463372	3463372	0	+	2	1	124	97	1.0
CP008925.1	h6.sal.bam	other	3463373	3463373	0	+	1	0	124	98	0.6666666666666666
CP008925.1	h6.sal.bam	other	3463374	3463374	0	+	0	2	124	99	0.0
CP008925.1	h6.sal.bam	other	3463375	3463375	0	+	0	1	122	98	0.0
CP008925.1	h6.sal.bam	other	3463376	3463376	0	+	1	1	115	99	0.6666666666666666
CP008925.1	h6.sal.bam	other	3463377	3463377	0	+	3	2	118	102	1.5
CP008925.1	h6.sal.bam	other	3463378	3463378	0	+	1	1	118	101	0.5
CP008925.1	h6.sal.bam	other	3463379	3463379	0	+	0	1	115	102	0.0
CP008925.1	h6.sal.bam	other	3463380	3463380	0	+	3	1	117	102	2.0
CP008925.1	h6.sal.bam	other	3463381	3463381	0	+	3	0	119	103	3.0
CP008925.1	h6.sal.bam	other	3463382	3463382	0	+	0	0	119	103	0.0
CP008925.1	h6.sal.bam	other	3463383	3463383	0	+	3	0	121	103	3.0
CP008925.1	h6.sal.bam	other	3463384	3463384	0	+	1	3	121	108	1.0
CP008925.1	h6.sal.bam	other	3463385	3463385	0	+	0	0	121	105	0.0
CP008925.1	h6.sal.bam	other	3463386	3463386	0	+	1	1	122	106	1.0
CP008925.1	h6.sal.bam	other	3463387	3463387	0	+	2	2	119	107	2.0
CP008925.1	h6.sal.bam	other	3463388	3463388	0	+	2	1	120	105	2.0
CP008925.1	h6.sal.bam	other	3463389	3463389	0	+	2	0	122	104	2.0
CP008925.1	h6.sal.bam	other	3463390	3463390	0	+	2	3	123	107	2.0
CP008925.1	h6.sal.bam	other	3463391	3463391	0	+	1	1	119	106	1.0
CP008925.1	h6.sal.bam	other	3463392	3463392	0	+	0	4	119	105	0.0
CP008925.1	h6.sal.bam	other	3463393	3463393	0	+	2	0	121	103	2.0
CP008925.1	h6.sal.bam	other	3463394	3463394	0	+	2	0	119	104	2.0
CP008925.1	h6.sal.bam	other	3463395	3463395	0	+	2	1	118	104	2.0
CP008925.1	h6.sal.bam	other	3463396	3463396	0	+	0	2	117	103	0.0
CP008925.1	h6.sal.bam	other	3463397	3463397	0	+	0	4	117	102	0.0
CP008925.1	h6.sal.bam	other	3463398	3463398	0	+	3	1	117	98	3.0
CP008925.1	h6.sal.bam	other	3463399	3463399	0	+	2	0	117	98	2.0
CP008925.1	h6.sal.bam	other	3463400	3463400	0	+	4	0	120	99	4.0
CP008925.1	h6.sal.bam	other	3463401	3463401	0	+	1	4	121	99	1.0
CP008925.1	h6.sal.bam	other	3463402	3463402	0	+	1	2	118	97	1.0
CP008925.1	h6.sal.bam	other	3463403	3463403	0	+	2	8	120	95	2.0
CP008925.1	h6.sal.bam	other	3463404	3463404	0	+	1	0	121	88	1.0
CP008925.1	h6.sal.bam	other	3463405	3463405	0	+	3	1	122	88	3.0
CP008925.1	h6.sal.bam	other	3463406	3463406	0	+	0	1	118	90	0.0
CP008925.1	h6.sal.bam	other	3463407	3463407	0	+	2	0	119	89	2.0
CP008925.1	h6.sal.bam	other	3463408	3463408	0	+	1	2	115	90	1.0
CP008925.1	h6.sal.bam	other	3463409	3463409	0	+	0	1	113	90	0.0
CP008925.1	h6.sal.bam	other	3463410	3463410	0	+	4	1	117	89	4.0
CP008925.1	h6.sal.bam	other	3463411	3463411	0	+	3	1	112	91	3.0
CP008925.1	h6.sal.bam	other	3463412	3463412	0	+	0	1	110	92	0.0
CP008925.1	h6.sal.bam	other	3463413	3463413	0	+	2	4	111	91	2.0
CP008925.1	h6.sal.bam	other	3463414	3463414	0	+	3	0	112	87	3.0
CP008925.1	h6.sal.bam	other	3463415	3463415	0	+	2	1	114	88	2.0
CP008925.1	h6.sal.bam	other	3463416	3463416	0	+	0	0	108	87	0.0
CP008925.1	h6.sal.bam	other	3463417	3463417	0	+	1	3	109	94	1.0
CP008925.1	h6.sal.bam	other	3463418	3463418	0	+	3	2	112	96	3.0
CP008925.1	h6.sal.bam	other	3463419	3463419	0	+	1	1	113	94	1.0
CP008925.1	h6.sal.bam	other	3463420	3463420	0	+	3	0	115	98	3.0
CP008925.1	h6.sal.bam	other	3463421	3463421	0	+	1	2	114	99	1.0
CP008925.1	h6.sal.bam	other	3463422	3463422	0	+	0	0	106	98	0.0
CP008925.1	h6.sal.bam	other	3463423	3463423	0	+	0	2	106	100	0.0
CP008925.1	h6.sal.bam	other	3463424	3463424	0	+	2	0	108	99	2.0
CP008925.1	h6.sal.bam	other	3463425	3463425	0	+	1	3	109	99	1.0
CP008925.1	h6.sal.bam	other	3463426	3463426	0	+	1	3	107	96	1.0
CP008925.1	h6.sal.bam	other	3463427	3463427	0	+	2	0	108	93	2.0
CP008925.1	h6.sal.bam	other	3463428	3463428	0	+	1	1	107	93	1.0
CP008925.1	h6.sal.bam	other	3463429	3463429	0	+	2	0	109	92	2.0
CP008925.1	h6.sal.bam	other	3463430	3463430	0	+	1	1	107	92	1.0
CP008925.1	h6.sal.bam	other	3463431	3463431	0	+	1	3	108	92	1.0
CP008925.1	h6.sal.bam	other	3463432	3463432	0	+	0	2	108	94	0.0
CP008925.1	h6.sal.bam	other	3463433	3463433	0	+	0	2	105	145	0.0
CP008925.1	h6.sal.bam	other	3463434	3463434	0	+	1	3	106	145	1.0
CP008925.1	h6.sal.bam	other	3463435	3463435	0	+	2	1	108	143	2.0
CP008925.1	h6.sal.bam	other	3463436	3463436	0	+	0	2	107	142	0.0
CP008925.1	h6.sal.bam	other	3463437	3463437	0	+	4	0	111	145	4.0
CP008925.1	h6.sal.bam	other	3463438	3463438	0	+	0	0	107	147	0.0
CP008925.1	h6.sal.bam	other	3463439	3463439	0	+	3	2	100	148	3.0
CP008925.1	h6.sal.bam	other	3463440	3463440	0	+	1	0	101	146	1.0
CP008925.1	h6.sal.bam	other	3463441	3463441	0	+	1	3	102	148	1.0
CP008925.1	h6.sal.bam	other	3463442	3463442	0	+	1	0	103	145	1.0
CP008925.1	h6.sal.bam	other	3463443	3463443	0	+	0	1	103	147	0.0
CP008925.1	h6.sal.bam	other	3463444	3463444	0	+	0	2	103	148	0.0
CP008925.1	h6.sal.bam	other	3463445	3463445	0	+	0	0	103	149	0.0
CP008925.1	h6.sal.bam	other	3463446	3463446	0	+	1	2	101	149	1.0
CP008925.1	h6.sal.bam	other	3463447	3463447	0	+	2	1	101	147	2.0
CP008925.1	h6.sal.bam	other	3463448	3463448	0	+	2	1	102	152	2.0
CP008925.1	h6.sal.bam	other	3463449	3463449	0	+	2	2	104	152	2.0
CP008925.1	h6.sal.bam	other	3463450	3463450	0	+	2	1	106	150	2.0
CP008925.1	h6.sal.bam	other	3463451	3463451	0	+	0	1	106	149	0.0
CP008925.1	h6.sal.bam	other	3463452	3463452	0	+	0	2	103	214	0.0
CP008925.1	h6.sal.bam	other	3463453	3463453	0	+	2	1	104	214	2.0
CP008925.1	h6.sal.bam	other	3463454	3463454	0	+	0	1	104	214	0.0
CP008925.1	h6.sal.bam	other	3463455	3463455	0	+	0	3	101	214	0.0
CP008925.1	h6.sal.bam	other	3463456	3463456	0	+	0	3	95	213	0.0
CP008925.1	h6.sal.bam	other	3463457	3463457	0	+	0	1	95	211	0.0
CP008925.1	h6.sal.bam	other	3463458	3463458	0	+	0	1	95	210	0.0
CP008925.1	h6.sal.bam	other	3463459	3463459	0	+	1	0	95	209	1.0
CP008925.1	h6.sal.bam	other	3463460	3463460	0	+	1	1	96	210	1.0
CP008925.1	h6.sal.bam	other	3463461	3463461	0	+	1	1	96	213	1.0
CP008925.1	h6.sal.bam	other	3463462	3463462	0	+	4	0	96	212	4.0
CP008925.1	h6.sal.bam	other	3463463	3463463	0	+	0	0	96	212	0.0
CP008925.1	h6.sal.bam	other	3463464	3463464	0	+	1	3	95	213	1.0
CP008925.1	h6.sal.bam	other	3463465	3463465	0	+	0	2	92	212	0.0
CP008925.1	h6.sal.bam	other	3463466	3463466	0	+	0	0	92	211	0.0
CP008925.1	h6.sal.bam	other	3463467	3463467	0	+	2	2	94	211	2.0
CP008925.1	h6.sal.bam	other	3463468	3463468	0	+	0	1	92	211	0.0
CP008925.1	h6.sal.bam	other	3463469	3463469	0	+	1	0	91	213	1.0
CP008925.1	h6.sal.bam	other	3463470	3463470	0	+	1	0	90	216	1.0
CP008925.1	h6.sal.bam	other	3463471	3463471	0	+	3	1	93	216	3.0
CP008925.1	h6.sal.bam	other	3463472	3463472	0	+	0	0	89	215	0.0
CP008925.1	h6.sal.bam	other	3463473	3463473	0	+	3	2	92	215	3.0
CP008925.1	h6.sal.bam	GTTC	3463474	3463474	3463482	+	2	1	92	218	2.0
CP008925.1	h6.sal.bam	other	3463475	3463475	0	+	2	1	90	218	2.0
CP008925.1	h6.sal.bam	GTTC	3463476	3463476	3463482	+	0	0	89	217	0.0
CP008925.1	h6.sal.bam	other	3463477	3463477	0	+	0	0	88	218	0.0
CP008925.1	h6.sal.bam	other	3463478	3463478	0	+	1	1	84	218	1.0
CP008925.1	h6.sal.bam	other	3463479	3463479	0	+	1	0	85	217	1.0
CP008925.1	h6.sal.bam	other	3463480	3463480	0	+	1	3	86	220	1.0
CP008925.1	h6.sal.bam	other	3463481	3463481	0	+	1	0	86	217	1.0
CP008925.1	h6.sal.bam	other	3463482	3463482	0	+	1	1	85	219	1.0
CP008925.1	h6.sal.bam	other	3463483	3463483	0	+	1	2	85	218	1.0
CP008925.1	h6.sal.bam	other	3463484	3463484	0	+	1	0	86	216	1.0
CP008925.1	h6.sal.bam	other	3463485	3463485	0	+	2	3	85	220	2.0
CP008925.1	h6.sal.bam	other	3463486	3463486	0	+	0	2	82	218	0.0
CP008925.1	h6.sal.bam	other	3463487	3463487	0	+	1	0	83	216	1.0
CP008925.1	h6.sal.bam	other	3463488	3463488	0	+	1	0	82	216	1.0
CP008925.1	h6.sal.bam	other	3463489	3463489	0	+	4	1	81	216	4.0
CP008925.1	h6.sal.bam	other	3463490	3463490	0	+	0	1	80	216	0.0
CP008925.1	h6.sal.bam	GTTC	3463491	3463491	3463482	+	1	9	78	216	1.0
CP008925.1	h6.sal.bam	other	3463492	3463492	0	+	1	4	79	207	1.0
CP008925.1	h6.sal.bam	GTTC	3463493	3463493	3463482	+	5	2	84	203	5.0
CP008925.1	h6.sal.bam	other	3463494	3463494	0	+	0	1	83	206	0.0
CP008925.1	h6.sal.bam	other	3463495	3463495	0	+	0	1	79	209	0.0
CP008925.1	h6.sal.bam	other	3463496	3463496	0	+	0	1	79	208	0.0
CP008925.1	h6.sal.bam	other	3463497	3463497	0	+	1	2	80	207	1.0
CP008925.1	h6.sal.bam	other	3463498	3463498	0	+	1	1	81	205	1.0
CP008925.1	h6.sal.bam	other	3463499	3463499	0	+	0	0	79	204	0.0
CP008925.1	h6.sal.bam	other	3463500	3463500	0	+	1	0	79	204	1.0
CP008925.1	h6.sal.bam	other	3463501	3463501	0	+	0	0	78	204	0.0
CP008925.1	h6.sal.bam	other	3463502	3463502	0	+	0	0	76	207	0.0
CP008925.1	h6.sal.bam	other	3463503	3463503	0	+	1	0	76	209	1.0
CP008925.1	h6.sal.bam	other	3463504	3463504	0	+	0	1	74	210	0.0
CP008925.1	h6.sal.bam	other	3463505	3463505	0	+	0	1	73	211	0.0
CP008925.1	h6.sal.bam	other	3463506	3463506	0	+	1	4	73	214	1.0
CP008925.1	h6.sal.bam	GTTC	3463507	3463507	3463515	+	1	56	74	211	1.0
CP008925.1	h6.sal.bam	other	3463508	3463508	0	+	1	1	74	155	1.0
CP008925.1	h6.sal.bam	GTTC	3463509	3463509	3463515	+	29	4	102	156	29.0
CP008925.1	h6.sal.bam	other	3463510	3463510	0	+	1	1	101	152	1.0
CP008925.1	h6.sal.bam	other	3463511	3463511	0	+	1	1	101	151	1.0
CP008925.1	h6.sal.bam	other	3463512	3463512	0	+	1	2	99	153	1.0
CP008925.1	h6.sal.bam	other	3463513	3463513	0	+	0	0	99	151	0.0
CP008925.1	h6.sal.bam	other	3463514	3463514	0	+	1	1	98	151	1.0
CP008925.1	h6.sal.bam	other	3463515	3463515	0	+	2	3	99	155	2.0
CP008925.1	h6.sal.bam	other	3463516	3463516	0	+	2	1	100	152	2.0
CP008925.1	h6.sal.bam	other	3463517	3463517	0	+	1	1	100	151	1.0
CP008925.1	h6.sal.bam	other	3463518	3463518	0	+	0	1	100	152	0.0
CP008925.1	h6.sal.bam	other	3463519	3463519	0	+	0	5	100	154	0.0
CP008925.1	h6.sal.bam	other	3463520	3463520	0	+	0	2	100	149	0.0
CP008925.1	h6.sal.bam	other	3463521	3463521	0	+	2	1	101	148	2.0
CP008925.1	h6.sal.bam	other	3463522	3463522	0	+	1	1	100	149	1.0
CP008925.1	h6.sal.bam	other	3463523	3463523	0	+	0	1	98	148	0.0
CP008925.1	h6.sal.bam	GTTC	3463524	3463524	3463515	+	0	59	94	148	0.0
CP008925.1	h6.sal.bam	other	3463525	3463525	0	+	0	7	93	89	0.0
CP008925.1	h6.sal.bam	GTTC	3463526	3463526	3463515	+	72	0	165	84	72.0
CP008925.1	h6.sal.bam	other	3463527	3463527	0	+	9	2	174	85	9.0
CP008925.1	h6.sal.bam	other	3463528	3463528	0	+	0	1	173	83	0.0
CP008925.1	h6.sal.bam	other	3463529	3463529	0	+	4	1	177	83	4.0
CP008925.1	h6.sal.bam	other	3463530	3463530	0	+	1	2	178	82	1.0
CP008925.1	h6.sal.bam	other	3463531	3463531	0	+	1	1	179	83	1.0
CP008925.1	h6.sal.bam	other	3463532	3463532	0	+	0	0	179	83	0.0
CP008925.1	h6.sal.bam	other	3463533	3463533	0	+	1	0	179	83	1.0
CP008925.1	h6.sal.bam	other	3463534	3463534	0	+	4	0	183	83	4.0
CP008925.1	h6.sal.bam	other	3463535	3463535	0	+	1	4	183	83	1.0
CP008925.1	h6.sal.bam	other	3463536	3463536	0	+	0	0	181	85	0.0
CP008925.1	h6.sal.bam	other	3463537	3463537	0	+	0	0	177	87	0.0
CP008925.1	h6.sal.bam	other	3463538	3463538	0	+	1	1	178	89	1.0
CP008925.1	h6.sal.bam	other	3463539	3463539	0	+	1	1	179	89	1.0
CP008925.1	h6.sal.bam	other	3463540	3463540	0	+	3	1	182	88	3.0
CP008925.1	h6.sal.bam	other	3463541	3463541	0	+	1	1	183	88	1.0
CP008925.1	h6.sal.bam	other	3463542	3463542	0	+	1	1	182	87	1.0
CP008925.1	h6.sal.bam	other	3463543	3463543	0	+	3	3	184	89	3.0
CP008925.1	h6.sal.bam	other	3463544	3463544	0	+	0	3	184	86	0.0
CP008925.1	h6.sal.bam	other	3463545	3463545	0	+	0	0	183	85	0.0
CP008925.1	h6.sal.bam	other	3463546	3463546	0	+	2	0	182	87	2.0
CP008925.1	h6.sal.bam	other	3463547	3463547	0	+	4	0	183	89	4.0
CP008925.1	h6.sal.bam	other	3463548	3463548	0	+	1	5	184	90	1.0
CP008925.1	h6.sal.bam	other	3463549	3463549	0	+	2	1	182	86	2.0
CP008925.1	h6.sal.bam	other	3463550	3463550	0	+	2	0	184	87	2.0
CP008925.1	h6.sal.bam	other	3463551	3463551	0	+	2	1	186	87	2.0
CP008925.1	h6.sal.bam	other	3463552	3463552	0	+	1	0	187	86	1.0
CP008925.1	h6.sal.bam	other	3463553	3463553	0	+	0	0	186	89	0.0
CP008925.1	h6.sal.bam	other	3463554	3463554	0	+	2	3	187	92	2.0
CP008925.1	h6.sal.bam	other	3463555	3463555	0	+	0	0	185	91	0.0
CP008925.1	h6.sal.bam	other	3463556	3463556	0	+	1	2	185	92	1.0
CP008925.1	h6.sal.bam	other	3463557	3463557	0	+	0	0	184	91	0.0
CP008925.1	h6.sal.bam	other	3463558	3463558	0	+	1	2	185	91	1.0
CP008925.1	h6.sal.bam	other	3463559	3463559	0	+	2	2	186	92	2.0
CP008925.1	h6.sal.bam	other	3463560	3463560	0	+	2	1	186	93	2.0
CP008925.1	h6.sal.bam	other	3463561	3463561	0	+	3	0	189	92	3.0
CP008925.1	h6.sal.bam	other	3463562	3463562	0	+	2	0	190	93	2.0
CP008925.1	h6.sal.bam	other	3463563	3463563	0	+	1	0	190	93	1.0
CP008925.1	h6.sal.bam	other	3463564	3463564	0	+	1	1	187	95	1.0
CP008925.1	h6.sal.bam	other	3463565	3463565	0	+	2	1	188	96	2.0
CP008925.1	h6.sal.bam	other	3463566	3463566	0	+	0	0	187	95	0.0
CP008925.1	h6.sal.bam	other	3463567	3463567	0	+	1	0	183	98	1.0
CP008925.1	h6.sal.bam	other	3463568	3463568	0	+	0	5	183	99	0.0
CP008925.1	h6.sal.bam	other	3463569	3463569	0	+	0	4	183	95	0.0
CP008925.1	h6.sal.bam	other	3463570	3463570	0	+	0	0	183	92	0.0
CP008925.1	h6.sal.bam	other	3463571	3463571	0	+	0	0	183	92	0.0
CP008925.1	h6.sal.bam	other	3463572	3463572	0	+	1	0	183	94	1.0
CP008925.1	h6.sal.bam	other	3463573	3463573	0	+	0	0	182	95	0.0
CP008925.1	h6.sal.bam	other	3463574	3463574	0	+	0	2	182	95	0.0
CP008925.1	h6.sal.bam	other	3463575	3463575	0	+	1	2	181	98	1.0
CP008925.1	h6.sal.bam	other	3463576	3463576	0	+	0	2	181	98	0.0
CP008925.1	h6.sal.bam	other	3463577	3463577	0	+	0	0	180	96	0.0
CP008925.1	h6.sal.bam	other	3463578	3463578	0	+	2	2	182	97	2.0
CP008925.1	h6.sal.bam	other	3463579	3463579	0	+	3	1	185	95	3.0
CP008925.1	h6.sal.bam	other	3463580	3463580	0	+	1	5	186	94	1.0
CP008925.1	h6.sal.bam	other	3463581	3463581	0	+	1	0	186	95	1.0
CP008925.1	h6.sal.bam	other	3463582	3463582	0	+	1	1	185	96	1.0
CP008925.1	h6.sal.bam	other	3463583	3463583	0	+	1	1	183	95	1.0
CP008925.1	h6.sal.bam	other	3463584	3463584	0	+	2	0	159	97	2.0
CP008925.1	h6.sal.bam	other	3463585	3463585	0	+	1	0	158	100	1.0
CP008925.1	h6.sal.bam	other	3463586	3463586	0	+	1	3	158	103	1.0
CP008925.1	h6.sal.bam	other	3463587	3463587	0	+	0	0	158	107	0.0
CP008925.1	h6.sal.bam	other	3463588	3463588	0	+	0	0	157	108	0.0
CP008925.1	h6.sal.bam	other	3463589	3463589	0	+	0	5	157	108	0.0
CP008925.1	h6.sal.bam	other	3463590	3463590	0	+	1	0	154	104	1.0
CP008925.1	h6.sal.bam	other	3463591	3463591	0	+	2	2	156	107	2.0
CP008925.1	h6.sal.bam	other	3463592	3463592	0	+	0	0	155	105	0.0
CP008925.1	h6.sal.bam	other	3463593	3463593	0	+	0	3	155	105	0.0
CP008925.1	h6.sal.bam	other	3463594	3463594	0	+	0	1	155	105	0.0
CP008925.1	h6.sal.bam	other	3463595	3463595	0	+	0	1	155	105	0.0
CP008925.1	h6.sal.bam	other	3463596	3463596	0	+	2	2	155	104	2.0
CP008925.1	h6.sal.bam	other	3463597	3463597	0	+	1	0	155	103	1.0
CP008925.1	h6.sal.bam	other	3463598	3463598	0	+	1	1	156	103	1.0
CP008925.1	h6.sal.bam	other	3463599	3463599	0	+	1	0	157	103	1.0
CP008925.1	h6.sal.bam	other	3463600	3463600	0	+	2	0	158	108	2.0
CP008925.1	h6.sal.bam	other	3463601	3463601	0	+	1	1	88	114	1.0
CP008925.1	h6.sal.bam	other	3463602	3463602	0	+	1	0	80	113	1.0
CP008925.1	h6.sal.bam	other	3463603	3463603	0	+	1	1	77	114	1.0
CP008925.1	h6.sal.bam	other	3463604	3463604	0	+	0	1	76	115	0.0
CP008925.1	h6.sal.bam	other	3463605	3463605	0	+	0	2	74	117	0.0
CP008925.1	h6.sal.bam	other	3463606	3463606	0	+	0	1	74	115	0.0
CP008925.1	h6.sal.bam	other	3463607	3463607	0	+	1	0	75	115	1.0
CP008925.1	h6.sal.bam	other	3463608	3463608	0	+	1	3	72	119	1.0
CP008925.1	h6.sal.bam	other	3463609	3463609	0	+	0	0	71	116	0.0
CP008925.1	h6.sal.bam	other	3463610	3463610	0	+	0	3	71	119	0.0
CP008925.1	h6.sal.bam	other	3463611	3463611	0	+	1	3	72	116	1.0
CP008925.1	h6.sal.bam	other	3463612	3463612	0	+	1	1	73	116	1.0
CP008925.1	h6.sal.bam	other	3463613	3463613	0	+	1	1	72	118	1.0
CP008925.1	h6.sal.bam	other	3463614	3463614	0	+	0	0	72	117	0.0
CP008925.1	h6.sal.bam	other	3463615	3463615	0	+	1	1	71	118	1.0
CP008925.1	h6.sal.bam	other	3463616	3463616	0	+	0	3	70	118	0.0
CP008925.1	h6.sal.bam	other	3463617	3463617	0	+	2	0	71	115	2.0
CP008925.1	h6.sal.bam	other	3463618	3463618	0	+	2	1	70	117	2.0
CP008925.1	h6.sal.bam	other	3463619	3463619	0	+	0	1	68	118	0.0
CP008925.1	h6.sal.bam	other	3463620	3463620	0	+	0	2	68	117	0.0
CP008925.1	h6.sal.bam	other	3463621	3463621	0	+	0	2	62	120	0.0
CP008925.1	h6.sal.bam	other	3463622	3463622	0	+	0	1	62	118	0.0
CP008925.1	h6.sal.bam	other	3463623	3463623	0	+	0	1	57	117	0.0
CP008925.1	h6.sal.bam	other	3463624	3463624	0	+	0	3	56	118	0.0
CP008925.1	h6.sal.bam	other	3463625	3463625	0	+	0	1	56	115	0.0
CP008925.1	h6.sal.bam	other	3463626	3463626	0	+	0	2	54	115	0.0
CP008925.1	h6.sal.bam	other	3463627	3463627	0	+	2	3	55	115	2.0
CP008925.1	h6.sal.bam	other	3463628	3463628	0	+	0	0	55	112	0.0
CP008925.1	h6.sal.bam	other	3463629	3463629	0	+	1	2	54	115	1.0
CP008925.1	h6.sal.bam	other	3463630	3463630	0	+	0	1	54	116	0.0
CP008925.1	h6.sal.bam	other	3463631	3463631	0	+	1	1	53	115	1.0
CP008925.1	h6.sal.bam	other	3463632	3463632	0	+	1	3	54	114	1.0
CP008925.1	h6.sal.bam	other	3463633	3463633	0	+	0	1	54	111	0.0
CP008925.1	h6.sal.bam	other	3463634	3463634	0	+	2	3	54	111	2.0
CP008925.1	h6.sal.bam	other	3463635	3463635	0	+	1	0	51	109	1.0
CP008925.1	h6.sal.bam	other	3463636	3463636	0	+	2	0	52	109	2.0
CP008925.1	h6.sal.bam	other	3463637	3463637	0	+	1	1	53	109	1.0
CP008925.1	h6.sal.bam	other	3463638	3463638	0	+	2	1	54	110	2.0
CP008925.1	h6.sal.bam	other	3463639	3463639	0	+	3	2	56	109	3.0
CP008925.1	h6.sal.bam	other	3463640	3463640	0	+	0	0	54	107	0.0
CP008925.1	h6.sal.bam	other	3463641	3463641	0	+	1	3	55	111	1.0
CP008925.1	h6.sal.bam	other	3463642	3463642	0	+	0	1	55	113	0.0
CP008925.1	h6.sal.bam	other	3463643	3463643	0	+	4	2	59	114	4.0
CP008925.1	h6.sal.bam	other	3463644	3463644	0	+	0	1	59	114	0.0
CP008925.1	h6.sal.bam	other	3463645	3463645	0	+	1	0	60	119	1.0
CP008925.1	h6.sal.bam	other	3463646	3463646	0	+	1	2	61	121	1.0
CP008925.1	h6.sal.bam	other	3463647	3463647	0	+	1	1	61	120	1.0
CP008925.1	h6.sal.bam	other	3463648	3463648	0	+	2	5	63	119	2.0
CP008925.1	h6.sal.bam	other	3463649	3463649	0	+	0	0	63	114	0.0
CP008925.1	h6.sal.bam	other	3463650	3463650	0	+	3	1	65	118	3.0
CP008925.1	h6.sal.bam	other	3463651	3463651	0	+	1	0	66	117	1.0
CP008925.1	h6.sal.bam	other	3463652	3463652	0	+	1	2	67	118	1.0
CP008925.1	h6.sal.bam	other	3463653	3463653	0	+	0	0	65	116	0.0
CP008925.1	h6.sal.bam	other	3463654	3463654	0	+	0	3	62	120	0.0
CP008925.1	h6.sal.bam	other	3463655	3463655	0	+	2	2	63	120	2.0
CP008925.1	h6.sal.bam	other	3463656	3463656	0	+	0	1	61	118	0.0
CP008925.1	h6.sal.bam	other	3463657	3463657	0	+	0	0	60	118	0.0
CP008925.1	h6.sal.bam	other	3463658	3463658	0	+	1	3	61	118	1.0
CP008925.1	h6.sal.bam	other	3463659	3463659	0	+	1	3	60	116	1.0
CP008925.1	h6.sal.bam	other	3463660	3463660	0	+	3	3	61	115	3.0
CP008925.1	h6.sal.bam	other	3463661	3463661	0	+	5	7	66	112	5.0
CP008925.1	h6.sal.bam	other	3463662	3463662	0	+	2	1	68	105	2.0
CP008925.1	h6.sal.bam	other	3463663	3463663	0	+	3	1	71	106	3.0
CP008925.1	h6.sal.bam	other	3463664	3463664	0	+	5	0	76	106	5.0
CP008925.1	h6.sal.bam	other	3463665	3463665	0	+	3	3	76	106	3.0
CP008925.1	h6.sal.bam	other	3463666	3463666	0	+	0	0	76	103	0.0
CP008925.1	h6.sal.bam	other	3463667	3463667	0	+	0	1	76	103	0.0
CP008925.1	h6.sal.bam	other	3463668	3463668	0	+	0	2	76	104	0.0
CP008925.1	h6.sal.bam	other	3463669	3463669	0	+	2	1	78	102	2.0
CP008925.1	h6.sal.bam	other	3463670	3463670	0	+	2	0	79	101	2.0
CP008925.1	h6.sal.bam	other	3463671	3463671	0	+	1	1	78	101	1.0
CP008925.1	h6.sal.bam	other	3463672	3463672	0	+	0	5	77	103	0.0
CP008925.1	h6.sal.bam	other	3463673	3463673	0	+	2	0	77	103	2.0
CP008925.1	h6.sal.bam	other	3463674	3463674	0	+	2	0	77	103	2.0
CP008925.1	h6.sal.bam	other	3463675	3463675	0	+	1	6	78	103	1.0
CP008925.1	h6.sal.bam	other	3463676	3463676	0	+	1	0	79	101	1.0
CP008925.1	h6.sal.bam	other	3463677	3463677	0	+	1	1	79	104	1.0
CP008925.1	h6.sal.bam	other	3463678	3463678	0	+	0	2	78	105	0.0
CP008925.1	h6.sal.bam	other	3463679	3463679	0	+	2	3	80	103	2.0
CP008925.1	h6.sal.bam	other	3463680	3463680	0	+	2	1	82	100	2.0
CP008925.1	h6.sal.bam	other	3463681	3463681	0	+	2	0	83	103	2.0
CP008925.1	h6.sal.bam	other	3463682	3463682	0	+	0	4	82	105	0.0
CP008925.1	h6.sal.bam	other	3463683	3463683	0	+	0	0	82	101	0.0
CP008925.1	h6.sal.bam	other	3463684	3463684	0	+	2	4	84	103	2.0
CP008925.1	h6.sal.bam	other	3463685	3463685	0	+	0	0	84	102	0.0
CP008925.1	h6.sal.bam	other	3463686	3463686	0	+	1	2	84	106	1.0
CP008925.1	h6.sal.bam	other	3463687	3463687	0	+	1	3	84	105	1.0
CP008925.1	h6.sal.bam	other	3463688	3463688	0	+	1	1	84	103	1.0
CP008925.1	h6.sal.bam	other	3463689	3463689	0	+	1	1	85	104	1.0
CP008925.1	h6.sal.bam	other	3463690	3463690	0	+	0	1	84	103	0.0
CP008925.1	h6.sal.bam	other	3463691	3463691	0	+	1	0	84	102	1.0
CP008925.1	h6.sal.bam	other	3463692	3463692	0	+	2	1	85	103	2.0
CP008925.1	h6.sal.bam	other	3463693	3463693	0	+	4	2	87	102	4.0
CP008925.1	h6.sal.bam	other	3463694	3463694	0	+	0	2	87	101	0.0
CP008925.1	h6.sal.bam	other	3463695	3463695	0	+	1	3	88	103	1.0
CP008925.1	h6.sal.bam	other	3463696	3463696	0	+	2	0	90	100	2.0
CP008925.1	h6.sal.bam	other	3463697	3463697	0	+	2	2	92	102	2.0
CP008925.1	h6.sal.bam	other	3463698	3463698	0	+	0	1	91	100	0.0
CP008925.1	h6.sal.bam	other	3463699	3463699	0	+	1	0	92	99	1.0
CP008925.1	h6.sal.bam	other	3463700	3463700	0	+	0	1	91	100	0.0
CP008925.1	h6.sal.bam	other	3463701	3463701	0	+	0	2	91	103	0.0
CP008925.1	h6.sal.bam	other	3463702	3463702	0	+	0	2	90	102	0.0
CP008925.1	h6.sal.bam	other	3463703	3463703	0	+	1	4	91	101	1.0
CP008925.1	h6.sal.bam	other	3463704	3463704	0	+	2	0	92	98	2.0
CP008925.1	h6.sal.bam	other	3463705	3463705	0	+	1	1	93	98	1.0
CP008925.1	h6.sal.bam	other	3463706	3463706	0	+	0	0	91	98	0.0
CP008925.1	h6.sal.bam	other	3463707	3463707	0	+	0	0	91	100	0.0
CP008925.1	h6.sal.bam	other	3463708	3463708	0	+	2	1	93	100	2.0
CP008925.1	h6.sal.bam	other	3463709	3463709	0	+	0	0	90	99	0.0
CP008925.1	h6.sal.bam	other	3463710	3463710	0	+	0	0	88	102	0.0
CP008925.1	h6.sal.bam	other	3463711	3463711	0	+	0	1	87	102	0.0
CP008925.1	h6.sal.bam	other	3463712	3463712	0	+	0	1	87	101	0.0
CP008925.1	h6.sal.bam	other	3463713	3463713	0	+	1	1	87	100	1.0
CP008925.1	h6.sal.bam	other	3463714	3463714	0	+	1	0	85	99	1.0
CP008925.1	h6.sal.bam	other	3463715	3463715	0	+	0	3	85	105	0.0
CP008925.1	h6.sal.bam	other	3463716	3463716	0	+	0	4	80	104	0.0
CP008925.1	h6.sal.bam	GAAC	3463717	3463717	3463725	+	0	2	80	103	0.0
CP008925.1	h6.sal.bam	other	3463718	3463718	0	+	2	2	81	101	2.0
CP008925.1	h6.sal.bam	GAAC	3463719	3463719	3463725	+	2	6	83	100	2.0
CP008925.1	h6.sal.bam	other	3463720	3463720	0	+	4	2	86	96	4.0
CP008925.1	h6.sal.bam	other	3463721	3463721	0	+	1	1	86	94	1.0
CP008925.1	h6.sal.bam	other	3463722	3463722	0	+	1	0	86	93	1.0
CP008925.1	h6.sal.bam	other	3463723	3463723	0	+	3	1	88	96	3.0
CP008925.1	h6.sal.bam	other	3463724	3463724	0	+	0	3	88	95	0.0
CP008925.1	h6.sal.bam	other	3463725	3463725	0	+	1	1	85	94	1.0
CP008925.1	h6.sal.bam	other	3463726	3463726	0	+	1	0	85	95	1.0
CP008925.1	h6.sal.bam	other	3463727	3463727	0	+	0	0	85	96	0.0
CP008925.1	h6.sal.bam	other	3463728	3463728	0	+	2	5	87	97	2.0
CP008925.1	h6.sal.bam	other	3463729	3463729	0	+	2	3	89	92	2.0
CP008925.1	h6.sal.bam	other	3463730	3463730	0	+	1	0	88	90	1.0
CP008925.1	h6.sal.bam	other	3463731	3463731	0	+	0	1	88	90	0.0
CP008925.1	h6.sal.bam	other	3463732	3463732	0	+	0	0	88	89	0.0
CP008925.1	h6.sal.bam	other	3463733	3463733	0	+	0	1	87	92	0.0
CP008925.1	h6.sal.bam	GAAC	3463734	3463734	3463725	+	0	2	85	91	0.0
CP008925.1	h6.sal.bam	other	3463735	3463735	0	+	1	0	83	92	1.0
CP008925.1	h6.sal.bam	GAAC	3463736	3463736	3463725	+	0	0	79	94	0.0
CP008925.1	h6.sal.bam	other	3463737	3463737	0	+	0	2	77	94	0.0
CP008925.1	h6.sal.bam	other	3463738	3463738	0	+	2	1	71	95	2.0
CP008925.1	h6.sal.bam	other	3463739	3463739	0	+	1	0	69	98	1.0
CP008925.1	h6.sal.bam	other	3463740	3463740	0	+	0	0	68	98	0.0
CP008925.1	h6.sal.bam	other	3463741	3463741	0	+	1	0	69	100	1.0
CP008925.1	h6.sal.bam	other	3463742	3463742	0	+	2	2	71	101	2.0
CP008925.1	h6.sal.bam	other	3463743	3463743	0	+	0	0	71	99	0.0
CP008925.1	h6.sal.bam	other	3463744	3463744	0	+	0	0	68	99	0.0
CP008925.1	h6.sal.bam	other	3463745	3463745	0	+	1	2	68	101	1.0
CP008925.1	h6.sal.bam	other	3463746	3463746	0	+	0	1	68	100	0.0
CP008925.1	h6.sal.bam	other	3463747	3463747	0	+	2	5	68	101	4.0
CP008925.1	h6.sal.bam	other	3463748	3463748	0	+	0	1	68	96	0.0
CP008925.1	h6.sal.bam	other	3463749	3463749	0	+	1	2	67	95	1.0
CP008925.1	h6.sal.bam	other	3463750	3463750	0	+	1	2	66	93	1.0
CP008925.1	h6.sal.bam	other	3463751	3463751	0	+	0	3	66	91	0.0
CP008925.1	h6.sal.bam	other	3463752	3463752	0	+	3	2	68	89	3.0
CP008925.1	h6.sal.bam	other	3463753	3463753	0	+	0	0	68	87	0.0
CP008925.1	h6.sal.bam	other	3463754	3463754	0	+	3	0	67	92	3.0
CP008925.1	h6.sal.bam	other	3463755	3463755	0	+	0	5	65	93	0.0
CP008925.1	h6.sal.bam	other	3463756	3463756	0	+	0	3	65	89	0.0
CP008925.1	h6.sal.bam	other	3463757	3463757	0	+	0	0	64	86	0.0
CP008925.1	h6.sal.bam	other	3463758	3463758	0	+	1	0	65	86	1.0
CP008925.1	h6.sal.bam	other	3463759	3463759	0	+	0	3	64	89	0.0
CP008925.1	h6.sal.bam	other	3463760	3463760	0	+	0	4	63	88	0.0
CP008925.1	h6.sal.bam	other	3463761	3463761	0	+	1	1	64	84	1.0
CP008925.1	h6.sal.bam	other	3463762	3463762	0	+	0	0	63	85	0.0
CP008925.1	h6.sal.bam	other	3463763	3463763	0	+	2	2	63	90	2.0
CP008925.1	h6.sal.bam	other	3463764	3463764	0	+	0	0	63	91	0.0
CP008925.1	h6.sal.bam	other	3463765	3463765	0	+	0	0	63	91	0.0
CP008925.1	h6.sal.bam	other	3463766	3463766	0	+	2	0	64	91	2.0
CP008925.1	h6.sal.bam	other	3463767	3463767	0	+	2	1	62	91	2.0
CP008925.1	h6.sal.bam	other	3463768	3463768	0	+	1	1	61	90	1.0
CP008925.1	h6.sal.bam	other	3463769	3463769	0	+	0	3	61	90	0.0
CP008925.1	h6.sal.bam	other	3463770	3463770	0	+	0	1	60	89	0.0
CP008925.1	h6.sal.bam	other	3463771	3463771	0	+	0	1	58	90	0.0
CP008925.1	h6.sal.bam	other	3463772	3463772	0	+	2	0	58	91	2.0
CP008925.1	h6.sal.bam	other	3463773	3463773	0	+	3	1	61	91	3.0
CP008925.1	h6.sal.bam	other	3463774	3463774	0	+	0	1	60	90	0.0
CP008925.1	h6.sal.bam	other	3463775	3463775	0	+	3	3	63	93	3.0
CP008925.1	h6.sal.bam	other	3463776	3463776	0	+	0	2	63	90	0.0
CP008925.1	h6.sal.bam	other	3463777	3463777	0	+	2	0	64	91	2.0
CP008925.1	h6.sal.bam	other	3463778	3463778	0	+	0	1	62	92	0.0
CP008925.1	h6.sal.bam	other	3463779	3463779	0	+	1	0	62	91	1.0
CP008925.1	h6.sal.bam	other	3463780	3463780	0	+	2	1	64	92	2.0
CP008925.1	h6.sal.bam	other	3463781	3463781	0	+	0	2	64	91	0.0
CP008925.1	h6.sal.bam	other	3463782	3463782	0	+	0	0	64	90	0.0
CP008925.1	h6.sal.bam	other	3463783	3463783	0	+	0	1	62	90	0.0
CP008925.1	h6.sal.bam	other	3463784	3463784	0	+	0	3	62	89	0.0
CP008925.1	h6.sal.bam	other	3463785	3463785	0	+	0	1	62	89	0.0
CP008925.1	h6.sal.bam	other	3463786	3463786	0	+	2	1	64	90	2.0
CP008925.1	h6.sal.bam	other	3463787	3463787	0	+	2	0	65	90	2.0
CP008925.1	h6.sal.bam	other	3463788	3463788	0	+	1	0	66	90	1.0
CP008925.1	h6.sal.bam	other	3463789	3463789	0	+	3	3	68	90	3.0
CP008925.1	h6.sal.bam	other	3463790	3463790	0	+	0	2	68	90	0.0
CP008925.1	h6.sal.bam	other	3463791	3463791	0	+	2	3	70	89	2.0
CP008925.1	h6.sal.bam	other	3463792	3463792	0	+	1	1	71	90	1.0
CP008925.1	h6.sal.bam	other	3463793	3463793	0	+	1	0	70	91	1.0
CP008925.1	h6.sal.bam	other	3463794	3463794	0	+	2	2	70	91	2.0
CP008925.1	h6.sal.bam	other	3463795	3463795	0	+	0	2	66	89	0.0
CP008925.1	h6.sal.bam	other	3463796	3463796	0	+	0	1	65	88	0.0
CP008925.1	h6.sal.bam	other	3463797	3463797	0	+	1	0	65	88	1.0
CP008925.1	h6.sal.bam	other	3463798	3463798	0	+	1	2	63	88	1.0
CP008925.1	h6.sal.bam	other	3463799	3463799	0	+	1	2	64	86	1.0
CP008925.1	h6.sal.bam	other	3463800	3463800	0	+	2	1	65	90	2.0
CP008925.1	h6.sal.bam	other	3463801	3463801	0	+	1	1	65	90	1.0
CP008925.1	h6.sal.bam	other	3463802	3463802	0	+	1	0	66	89	1.0
CP008925.1	h6.sal.bam	other	3463803	3463803	0	+	0	0	62	94	0.0
CP008925.1	h6.sal.bam	other	3463804	3463804	0	+	0	1	61	97	0.0
CP008925.1	h6.sal.bam	other	3463805	3463805	0	+	0	0	61	96	0.0
CP008925.1	h6.sal.bam	other	3463806	3463806	0	+	2	3	63	97	2.0
CP008925.1	h6.sal.bam	other	3463807	3463807	0	+	0	0	62	94	0.0
CP008925.1	h6.sal.bam	other	3463808	3463808	0	+	0	2	62	94	0.0
CP008925.1	h6.sal.bam	other	3463809	3463809	0	+	0	1	62	92	0.0
CP008925.1	h6.sal.bam	other	3463810	3463810	0	+	1	2	63	92	1.0
CP008925.1	h6.sal.bam	other	3463811	3463811	0	+	1	0	64	93	1.0
CP008925.1	h6.sal.bam	other	3463812	3463812	0	+	0	3	60	94	0.0
CP008925.1	h6.sal.bam	other	3463813	3463813	0	+	1	4	61	92	1.0
CP008925.1	h6.sal.bam	other	3463814	3463814	0	+	0	2	61	88	0.0
CP008925.1	h6.sal.bam	other	3463815	3463815	0	+	1	1	62	87	1.0
CP008925.1	h6.sal.bam	other	3463816	3463816	0	+	2	2	62	88	2.0
CP008925.1	h6.sal.bam	other	3463817	3463817	0	+	1	1	63	86	1.0
CP008925.1	h6.sal.bam	other	3463818	3463818	0	+	0	1	63	87	0.0
CP008925.1	h6.sal.bam	other	3463819	3463819	0	+	4	1	67	88	4.0
CP008925.1	h6.sal.bam	other	3463820	3463820	0	+	1	0	67	89	1.0
CP008925.1	h6.sal.bam	other	3463821	3463821	0	+	3	2	70	89	3.0
CP008925.1	h6.sal.bam	other	3463822	3463822	0	+	1	0	69	88	1.0
CP008925.1	h6.sal.bam	other	3463823	3463823	0	+	2	0	71	88	2.0
CP008925.1	h6.sal.bam	other	3463824	3463824	0	+	1	0	70	89	1.0
CP008925.1	h6.sal.bam	other	3463825	3463825	0	+	0	0	70	92	0.0
CP008925.1	h6.sal.bam	other	3463826	3463826	0	+	0	1	67	92	0.0
CP008925.1	h6.sal.bam	other	3463827	3463827	0	+	0	4	67	91	0.0
CP008925.1	h6.sal.bam	other	3463828	3463828	0	+	0	0	67	89	0.0
CP008925.1	h6.sal.bam	other	3463829	3463829	0	+	0	1	64	90	0.0
CP008925.1	h6.sal.bam	other	3463830	3463830	0	+	4	1	68	89	4.0
CP008925.1	h6.sal.bam	other	3463831	3463831	0	+	0	0	68	89	0.0
CP008925.1	h6.sal.bam	other	3463832	3463832	0	+	2	1	70	89	2.0
CP008925.1	h6.sal.bam	other	3463833	3463833	0	+	0	1	69	90	0.0
CP008925.1	h6.sal.bam	other	3463834	3463834	0	+	0	2	69	90	0.0
CP008925.1	h6.sal.bam	other	3463835	3463835	0	+	1	2	70	91	1.0
CP008925.1	h6.sal.bam	other	3463836	3463836	0	+	2	3	71	90	2.0
CP008925.1	h6.sal.bam	other	3463837	3463837	0	+	0	2	71	88	0.0
CP008925.1	h6.sal.bam	other	3463838	3463838	0	+	0	3	69	87	0.0
CP008925.1	h6.sal.bam	other	3463839	3463839	0	+	0	0	69	84	0.0
CP008925.1	h6.sal.bam	other	3463840	3463840	0	+	3	0	70	86	3.0
CP008925.1	h6.sal.bam	other	3463841	3463841	0	+	0	0	68	87	0.0
CP008925.1	h6.sal.bam	other	3463842	3463842	0	+	2	1	70	87	2.0
CP008925.1	h6.sal.bam	other	3463843	3463843	0	+	0	3	69	86	0.0
CP008925.1	h6.sal.bam	other	3463844	3463844	0	+	1	1	70	88	1.0
CP008925.1	h6.sal.bam	GTTC	3463845	3463845	3463853	+	2	1	72	90	2.0
CP008925.1	h6.sal.bam	other	3463846	3463846	0	+	2	1	74	89	2.0
CP008925.1	h6.sal.bam	GTTC	3463847	3463847	3463853	+	3	2	72	94	3.0
CP008925.1	h6.sal.bam	other	3463848	3463848	0	+	1	2	73	94	1.0
CP008925.1	h6.sal.bam	other	3463849	3463849	0	+	5	1	77	94	5.0
CP008925.1	h6.sal.bam	other	3463850	3463850	0	+	1	1	73	94	1.0
CP008925.1	h6.sal.bam	other	3463851	3463851	0	+	3	1	75	93	3.0
CP008925.1	h6.sal.bam	other	3463852	3463852	0	+	0	1	74	92	0.0
CP008925.1	h6.sal.bam	other	3463853	3463853	0	+	3	0	77	94	3.0
CP008925.1	h6.sal.bam	other	3463854	3463854	0	+	1	1	78	94	1.0
CP008925.1	h6.sal.bam	other	3463855	3463855	0	+	1	1	78	95	1.0
CP008925.1	h6.sal.bam	other	3463856	3463856	0	+	1	0	79	94	1.0
CP008925.1	h6.sal.bam	other	3463857	3463857	0	+	0	0	79	94	0.0
CP008925.1	h6.sal.bam	other	3463858	3463858	0	+	1	0	80	94	1.0
CP008925.1	h6.sal.bam	other	3463859	3463859	0	+	1	3	81	97	1.0
CP008925.1	h6.sal.bam	other	3463860	3463860	0	+	3	2	84	96	3.0
CP008925.1	h6.sal.bam	other	3463861	3463861	0	+	1	2	81	96	1.0
CP008925.1	h6.sal.bam	GTTC	3463862	3463862	3463853	+	3	1	84	94	3.0
CP008925.1	h6.sal.bam	other	3463863	3463863	0	+	3	2	86	95	3.0
CP008925.1	h6.sal.bam	GTTC	3463864	3463864	3463853	+	2	1	86	93	2.0
CP008925.1	h6.sal.bam	other	3463865	3463865	0	+	2	2	88	92	2.0
CP008925.1	h6.sal.bam	other	3463866	3463866	0	+	0	2	86	90	0.0
CP008925.1	h6.sal.bam	other	3463867	3463867	0	+	1	2	86	91	1.0
CP008925.1	h6.sal.bam	other	3463868	3463868	0	+	0	0	85	89	0.0
CP008925.1	h6.sal.bam	other	3463869	3463869	0	+	0	1	83	90	0.0
CP008925.1	h6.sal.bam	other	3463870	3463870	0	+	0	0	83	89	0.0
CP008925.1	h6.sal.bam	other	3463871	3463871	0	+	3	1	86	90	3.0
CP008925.1	h6.sal.bam	other	3463872	3463872	0	+	2	3	87	89	2.0
CP008925.1	h6.sal.bam	GTTC	3463873	3463873	3463881	+	1	2	86	87	1.0
CP008925.1	h6.sal.bam	other	3463874	3463874	0	+	0	1	84	85	0.0
CP008925.1	h6.sal.bam	GTTC	3463875	3463875	3463881	+	2	1	86	84	2.0
CP008925.1	h6.sal.bam	other	3463876	3463876	0	+	2	4	86	86	2.0
CP008925.1	h6.sal.bam	other	3463877	3463877	0	+	1	1	87	82	1.0
CP008925.1	h6.sal.bam	other	3463878	3463878	0	+	0	3	86	83	0.0
CP008925.1	h6.sal.bam	other	3463879	3463879	0	+	0	1	86	81	0.0
CP008925.1	h6.sal.bam	other	3463880	3463880	0	+	1	0	87	82	1.0
CP008925.1	h6.sal.bam	other	3463881	3463881	0	+	2	0	88	87	2.0
CP008925.1	h6.sal.bam	other	3463882	3463882	0	+	4	0	92	87	4.0
CP008925.1	h6.sal.bam	other	3463883	3463883	0	+	2	0	94	88	2.0
CP008925.1	h6.sal.bam	other	3463884	3463884	0	+	0	0	94	90	0.0
CP008925.1	h6.sal.bam	other	3463885	3463885	0	+	2	3	95	92	2.0
CP008925.1	h6.sal.bam	other	3463886	3463886	0	+	8	1	101	91	8.0
CP008925.1	h6.sal.bam	other	3463887	3463887	0	+	3	1	104	90	3.0
CP008925.1	h6.sal.bam	other	3463888	3463888	0	+	3	0	107	92	3.0
CP008925.1	h6.sal.bam	other	3463889	3463889	0	+	0	1	106	93	0.0
CP008925.1	h6.sal.bam	GTTC	3463890	3463890	3463881	+	2	2	107	93	2.0
CP008925.1	h6.sal.bam	other	3463891	3463891	0	+	6	0	111	93	6.0
CP008925.1	h6.sal.bam	GTTC	3463892	3463892	3463881	+	1	2	110	93	1.0
CP008925.1	h6.sal.bam	other	3463893	3463893	0	+	2	2	112	93	2.0
CP008925.1	h6.sal.bam	other	3463894	3463894	0	+	6	2	114	94	6.0
CP008925.1	h6.sal.bam	other	3463895	3463895	0	+	0	0	111	93	0.0
CP008925.1	h6.sal.bam	other	3463896	3463896	0	+	1	2	112	94	1.0
CP008925.1	h6.sal.bam	other	3463897	3463897	0	+	2	0	110	92	2.0
CP008925.1	h6.sal.bam	other	3463898	3463898	0	+	0	1	110	92	0.0
CP008925.1	h6.sal.bam	other	3463899	3463899	0	+	1	2	111	92	1.0
CP008925.1	h6.sal.bam	other	3463900	3463900	0	+	0	0	111	92	0.0
CP008925.1	h6.sal.bam	other	3463901	3463901	0	+	1	2	112	94	1.0
CP008925.1	h6.sal.bam	other	3463902	3463902	0	+	4	0	116	93	4.0
CP008925.1	h6.sal.bam	other	3463903	3463903	0	+	1	1	117	93	1.0
CP008925.1	h6.sal.bam	other	3463904	3463904	0	+	2	0	119	92	2.0
CP008925.1	h6.sal.bam	other	3463905	3463905	0	+	0	1	115	94	0.0
CP008925.1	h6.sal.bam	other	3463906	3463906	0	+	1	0	114	94	1.0
CP008925.1	h6.sal.bam	other	3463907	3463907	0	+	1	3	115	95	1.0
CP008925.1	h6.sal.bam	other	3463908	3463908	0	+	1	1	116	94	1.0
CP008925.1	h6.sal.bam	other	3463909	3463909	0	+	3	3	119	95	3.0
CP008925.1	h6.sal.bam	other	3463910	3463910	0	+	3	0	121	93	3.0
CP008925.1	h6.sal.bam	other	3463911	3463911	0	+	1	1	120	93	1.0
CP008925.1	h6.sal.bam	other	3463912	3463912	0	+	0	1	120	92	0.0
CP008925.1	h6.sal.bam	other	3463913	3463913	0	+	1	1	121	92	1.0
CP008925.1	h6.sal.bam	other	3463914	3463914	0	+	1	1	122	91	1.0
CP008925.1	h6.sal.bam	other	3463915	3463915	0	+	0	1	118	92	0.0
CP008925.1	h6.sal.bam	other	3463916	3463916	0	+	1	0	118	92	1.0
CP008925.1	h6.sal.bam	other	3463917	3463917	0	+	2	5	120	92	2.0
CP008925.1	h6.sal.bam	other	3463918	3463918	0	+	0	1	120	88	0.0
CP008925.1	h6.sal.bam	other	3463919	3463919	0	+	1	2	120	88	1.0
CP008925.1	h6.sal.bam	other	3463920	3463920	0	+	1	3	114	86	1.0
CP008925.1	h6.sal.bam	other	3463921	3463921	0	+	2	3	116	88	2.0
CP008925.1	h6.sal.bam	other	3463922	3463922	0	+	0	2	116	85	0.0
CP008925.1	h6.sal.bam	other	3463923	3463923	0	+	2	2	113	85	2.0
CP008925.1	h6.sal.bam	other	3463924	3463924	0	+	0	1	113	83	0.0
CP008925.1	h6.sal.bam	other	3463925	3463925	0	+	4	1	116	83	4.0
CP008925.1	h6.sal.bam	other	3463926	3463926	0	+	1	0	114	85	1.0
CP008925.1	h6.sal.bam	other	3463927	3463927	0	+	0	2	110	85	0.0
CP008925.1	h6.sal.bam	other	3463928	3463928	0	+	3	2	113	85	3.0
CP008925.1	h6.sal.bam	other	3463929	3463929	0	+	2	0	115	83	2.0
CP008925.1	h6.sal.bam	other	3463930	3463930	0	+	2	0	116	84	2.0
CP008925.1	h6.sal.bam	other	3463931	3463931	0	+	1	2	116	85	1.0
CP008925.1	h6.sal.bam	other	3463932	3463932	0	+	1	1	116	83	1.0
CP008925.1	h6.sal.bam	other	3463933	3463933	0	+	0	2	115	82	0.0
CP008925.1	h6.sal.bam	other	3463934	3463934	0	+	0	0	110	83	0.0
CP008925.1	h6.sal.bam	other	3463935	3463935	0	+	4	3	115	84	4.0
CP008925.1	h6.sal.bam	other	3463936	3463936	0	+	1	2	115	81	1.0
CP008925.1	h6.sal.bam	other	3463937	3463937	0	+	4	0	116	81	4.0
CP008925.1	h6.sal.bam	other	3463938	3463938	0	+	4	0	117	85	4.0
CP008925.1	h6.sal.bam	other	3463939	3463939	0	+	1	0	116	89	1.0
CP008925.1	h6.sal.bam	other	3463940	3463940	0	+	1	1	115	89	1.0
CP008925.1	h6.sal.bam	other	3463941	3463941	0	+	1	2	116	88	1.0
CP008925.1	h6.sal.bam	other	3463942	3463942	0	+	1	0	116	88	1.0
CP008925.1	h6.sal.bam	other	3463943	3463943	0	+	2	1	118	89	2.0
CP008925.1	h6.sal.bam	other	3463944	3463944	0	+	1	1	119	92	1.0
CP008925.1	h6.sal.bam	other	3463945	3463945	0	+	0	0	119	92	0.0
CP008925.1	h6.sal.bam	other	3463946	3463946	0	+	3	0	119	94	3.0
CP008925.1	h6.sal.bam	other	3463947	3463947	0	+	1	1	117	97	1.0
CP008925.1	h6.sal.bam	other	3463948	3463948	0	+	2	0	118	96	2.0
CP008925.1	h6.sal.bam	other	3463949	3463949	0	+	0	3	118	96	0.0
CP008925.1	h6.sal.bam	other	3463950	3463950	0	+	1	0	117	96	1.0
CP008925.1	h6.sal.bam	other	3463951	3463951	0	+	0	2	115	96	0.0
CP008925.1	h6.sal.bam	other	3463952	3463952	0	+	1	1	116	94	1.0
CP008925.1	h6.sal.bam	other	3463953	3463953	0	+	1	2	117	93	1.0
CP008925.1	h6.sal.bam	other	3463954	3463954	0	+	0	4	116	95	0.0
CP008925.1	h6.sal.bam	other	3463955	3463955	0	+	1	1	117	91	1.0
CP008925.1	h6.sal.bam	other	3463956	3463956	0	+	0	2	115	90	0.0
CP008925.1	h6.sal.bam	other	3463957	3463957	0	+	2	1	113	89	2.0
CP008925.1	h6.sal.bam	other	3463958	3463958	0	+	1	1	108	89	1.0
CP008925.1	h6.sal.bam	other	3463959	3463959	0	+	0	2	108	92	0.0
CP008925.1	h6.sal.bam	other	3463960	3463960	0	+	2	1	110	96	2.0
CP008925.1	h6.sal.bam	other	3463961	3463961	0	+	0	3	102	95	0.0
CP008925.1	h6.sal.bam	other	3463962	3463962	0	+	1	0	97	98	1.0
CP008925.1	h6.sal.bam	GAAC	3463963	3463963	3463971	+	3	1	99	101	3.0
CP008925.1	h6.sal.bam	other	3463964	3463964	0	+	0	1	99	100	0.0
CP008925.1	h6.sal.bam	GAAC	3463965	3463965	3463971	+	2	1	99	100	2.0
CP008925.1	h6.sal.bam	other	3463966	3463966	0	+	0	2	93	104	0.0
CP008925.1	h6.sal.bam	other	3463967	3463967	0	+	1	2	94	102	1.0
CP008925.1	h6.sal.bam	other	3463968	3463968	0	+	3	2	93	101	3.0
CP008925.1	h6.sal.bam	other	3463969	3463969	0	+	2	1	91	99	2.0
CP008925.1	h6.sal.bam	other	3463970	3463970	0	+	0	1	91	98	0.0
CP008925.1	h6.sal.bam	other	3463971	3463971	0	+	1	0	91	99	1.0
CP008925.1	h6.sal.bam	other	3463972	3463972	0	+	0	0	90	103	0.0
CP008925.1	h6.sal.bam	other	3463973	3463973	0	+	0	1	89	104	0.0
CP008925.1	h6.sal.bam	other	3463974	3463974	0	+	0	3	89	104	0.0
CP008925.1	h6.sal.bam	other	3463975	3463975	0	+	1	2	90	102	1.0
CP008925.1	h6.sal.bam	other	3463976	3463976	0	+	2	1	91	100	2.0
CP008925.1	h6.sal.bam	other	3463977	3463977	0	+	5	1	92	100	5.0
CP008925.1	h6.sal.bam	other	3463978	3463978	0	+	1	1	93	99	1.0
CP008925.1	h6.sal.bam	other	3463979	3463979	0	+	1	0	92	98	1.0
CP008925.1	h6.sal.bam	GAAC	3463980	3463980	3463971	+	1	1	93	99	1.0
CP008925.1	h6.sal.bam	other	3463981	3463981	0	+	1	1	92	99	1.0
CP008925.1	h6.sal.bam	GAAC	3463982	3463982	3463971	+	2	3	90	98	2.0
CP008925.1	h6.sal.bam	other	3463983	3463983	0	+	0	2	90	96	0.0
CP008925.1	h6.sal.bam	other	3463984	3463984	0	+	1	0	91	95	1.0
CP008925.1	h6.sal.bam	other	3463985	3463985	0	+	2	0	90	96	2.0
CP008925.1	h6.sal.bam	other	3463986	3463986	0	+	3	0	92	96	3.0
CP008925.1	h6.sal.bam	other	3463987	3463987	0	+	1	1	93	96	1.0
CP008925.1	h6.sal.bam	other	3463988	3463988	0	+	3	0	95	95	3.0
CP008925.1	h6.sal.bam	other	3463989	3463989	0	+	2	1	96	100	2.0
CP008925.1	h6.sal.bam	other	3463990	3463990	0	+	1	1	97	99	1.0
CP008925.1	h6.sal.bam	other	3463991	3463991	0	+	1	0	95	98	1.0
CP008925.1	h6.sal.bam	other	3463992	3463992	0	+	0	1	95	98	0.0
CP008925.1	h6.sal.bam	other	3463993	3463993	0	+	0	1	95	98	0.0
CP008925.1	h6.sal.bam	other	3463994	3463994	0	+	1	0	95	99	1.0
CP008925.1	h6.sal.bam	other	3463995	3463995	0	+	1	5	95	103	1.0
CP008925.1	h6.sal.bam	other	3463996	3463996	0	+	1	1	94	98	1.0
CP008925.1	h6.sal.bam	other	3463997	3463997	0	+	2	2	96	101	2.0
CP008925.1	h6.sal.bam	other	3463998	3463998	0	+	2	0	97	99	2.0
CP008925.1	h6.sal.bam	other	3463999	3463999	0	+	3	2	99	99	3.0
CP008925.1	h6.sal.bam	other	3464000	3464000	0	+	1	1	96	97	1.0
CP008925.1	h6.sal.bam	other	3464001	3464001	0	+	2	0	97	101	2.0
CP008925.1	h6.sal.bam	other	3464002	3464002	0	+	2	2	99	101	2.0
CP008925.1	h6.sal.bam	other	3464003	3464003	0	+	1	2	97	99	1.0
CP008925.1	h6.sal.bam	other	3464004	3464004	0	+	0	1	95	97	0.0
CP008925.1	h6.sal.bam	other	3464005	3464005	0	+	0	0	93	101	0.0
CP008925.1	h6.sal.bam	other	3464006	3464006	0	+	1	0	92	101	1.0
CP008925.1	h6.sal.bam	other	3464007	3464007	0	+	3	3	94	105	3.0
CP008925.1	h6.sal.bam	other	3464008	3464008	0	+	2	0	96	103	2.0
CP008925.1	h6.sal.bam	other	3464009	3464009	0	+	1	1	97	104	1.0
CP008925.1	h6.sal.bam	other	3464010	3464010	0	+	4	1	97	103	4.0
CP008925.1	h6.sal.bam	other	3464011	3464011	0	+	3	2	99	103	3.0
CP008925.1	h6.sal.bam	other	3464012	3464012	0	+	1	2	92	102	1.0
CP008925.1	h6.sal.bam	other	3464013	3464013	0	+	2	4	94	100	2.0
CP008925.1	h6.sal.bam	other	3464014	3464014	0	+	3	0	96	98	3.0
CP008925.1	h6.sal.bam	other	3464015	3464015	0	+	1	0	96	98	1.0
CP008925.1	h6.sal.bam	other	3464016	3464016	0	+	2	2	97	99	2.0
CP008925.1	h6.sal.bam	other	3464017	3464017	0	+	1	1	95	97	1.0
CP008925.1	h6.sal.bam	other	3464018	3464018	0	+	2	4	97	96	2.0
CP008925.1	h6.sal.bam	other	3464019	3464019	0	+	1	2	97	92	1.0
CP008925.1	h6.sal.bam	other	3464020	3464020	0	+	0	1	97	90	0.0
CP008925.1	h6.sal.bam	other	3464021	3464021	0	+	0	2	94	89	0.0
CP008925.1	h6.sal.bam	other	3464022	3464022	0	+	1	1	95	90	1.0
CP008925.1	h6.sal.bam	other	3464023	3464023	0	+	0	1	94	90	0.0
CP008925.1	h6.sal.bam	other	3464024	3464024	0	+	0	1	93	90	0.0
CP008925.1	h6.sal.bam	other	3464025	3464025	0	+	1	0	94	89	1.0
CP008925.1	h6.sal.bam	other	3464026	3464026	0	+	2	0	95	90	2.0
CP008925.1	h6.sal.bam	other	3464027	3464027	0	+	0	1	94	90	0.0
CP008925.1	h6.sal.bam	other	3464028	3464028	0	+	0	3	94	89	0.0
CP008925.1	h6.sal.bam	other	3464029	3464029	0	+	1	0	95	86	1.0
CP008925.1	h6.sal.bam	other	3464030	3464030	0	+	1	0	94	92	1.0
CP008925.1	h6.sal.bam	other	3464031	3464031	0	+	0	1	94	93	0.0
CP008925.1	h6.sal.bam	other	3464032	3464032	0	+	1	1	93	93	1.0
CP008925.1	h6.sal.bam	other	3464033	3464033	0	+	1	4	93	96	1.0
CP008925.1	h6.sal.bam	other	3464034	3464034	0	+	2	6	95	92	2.0
CP008925.1	h6.sal.bam	other	3464035	3464035	0	+	1	0	94	87	1.0
CP008925.1	h6.sal.bam	other	3464036	3464036	0	+	2	6	96	87	2.0
CP008925.1	h6.sal.bam	other	3464037	3464037	0	+	0	3	95	81	0.0
CP008925.1	h6.sal.bam	other	3464038	3464038	0	+	1	1	94	83	1.0
CP008925.1	h6.sal.bam	other	3464039	3464039	0	+	1	1	95	84	1.0
CP008925.1	h6.sal.bam	other	3464040	3464040	0	+	1	4	94	85	1.0
CP008925.1	h6.sal.bam	other	3464041	3464041	0	+	1	0	94	83	1.0
CP008925.1	h6.sal.bam	other	3464042	3464042	0	+	2	1	96	83	2.0
CP008925.1	h6.sal.bam	other	3464043	3464043	0	+	2	1	95	87	2.0
CP008925.1	h6.sal.bam	other	3464044	3464044	0	+	2	1	95	86	2.0
CP008925.1	h6.sal.bam	other	3464045	3464045	0	+	0	2	95	86	0.0
CP008925.1	h6.sal.bam	other	3464046	3464046	0	+	2	4	96	85	2.0
CP008925.1	h6.sal.bam	other	3464047	3464047	0	+	0	0	96	82	0.0
CP008925.1	h6.sal.bam	other	3464048	3464048	0	+	1	1	97	83	1.0
CP008925.1	h6.sal.bam	other	3464049	3464049	0	+	2	1	99	83	2.0
CP008925.1	h6.sal.bam	other	3464050	3464050	0	+	3	0	99	82	3.0
CP008925.1	h6.sal.bam	other	3464051	3464051	0	+	0	1	99	82	0.0
CP008925.1	h6.sal.bam	other	3464052	3464052	0	+	2	0	94	84	2.0
CP008925.1	h6.sal.bam	other	3464053	3464053	0	+	1	1	94	87	1.0
CP008925.1	h6.sal.bam	other	3464054	3464054	0	+	1	0	95	91	1.0
CP008925.1	h6.sal.bam	other	3464055	3464055	0	+	4	1	98	92	4.0
CP008925.1	h6.sal.bam	other	3464056	3464056	0	+	2	0	99	91	2.0
CP008925.1	h6.sal.bam	other	3464057	3464057	0	+	1	1	98	95	1.0
CP008925.1	h6.sal.bam	other	3464058	3464058	0	+	0	1	97	95	0.0
CP008925.1	h6.sal.bam	other	3464059	3464059	0	+	4	0	101	94	4.0
CP008925.1	h6.sal.bam	other	3464060	3464060	0	+	1	0	100	98	1.0
CP008925.1	h6.sal.bam	other	3464061	3464061	0	+	0	0	98	98	0.0
CP008925.1	h6.sal.bam	GTTC	3464062	3464062	3464070	+	4	6	101	104	4.0
CP008925.1	h6.sal.bam	other	3464063	3464063	0	+	0	0	98	98	0.0
CP008925.1	h6.sal.bam	GTTC	3464064	3464064	3464070	+	2	0	98	98	2.0
CP008925.1	h6.sal.bam	other	3464065	3464065	0	+	2	0	99	98	2.0
CP008925.1	h6.sal.bam	other	3464066	3464066	0	+	0	1	98	100	0.0
CP008925.1	h6.sal.bam	other	3464067	3464067	0	+	0	2	96	104	0.0
CP008925.1	h6.sal.bam	other	3464068	3464068	0	+	1	1	97	102	1.0
CP008925.1	h6.sal.bam	other	3464069	3464069	0	+	1	3	97	103	1.0
CP008925.1	h6.sal.bam	other	3464070	3464070	0	+	2	2	99	100	2.0
CP008925.1	h6.sal.bam	other	3464071	3464071	0	+	2	2	101	98	2.0
CP008925.1	h6.sal.bam	other	3464072	3464072	0	+	0	0	99	97	0.0
CP008925.1	h6.sal.bam	other	3464073	3464073	0	+	0	3	97	97	0.0
CP008925.1	h6.sal.bam	other	3464074	3464074	0	+	0	2	94	94	0.0
CP008925.1	h6.sal.bam	other	3464075	3464075	0	+	0	0	93	98	0.0
CP008925.1	h6.sal.bam	other	3464076	3464076	0	+	3	0	94	98	3.0
CP008925.1	h6.sal.bam	other	3464077	3464077	0	+	0	0	92	98	0.0
CP008925.1	h6.sal.bam	other	3464078	3464078	0	+	6	0	97	101	6.0
CP008925.1	h6.sal.bam	GTTC	3464079	3464079	3464070	+	2	5	99	101	2.0
CP008925.1	h6.sal.bam	other	3464080	3464080	0	+	1	2	99	101	1.0
CP008925.1	h6.sal.bam	GTTC	3464081	3464081	3464070	+	6	2	105	100	6.0
CP008925.1	h6.sal.bam	other	3464082	3464082	0	+	3	1	105	100	3.0
CP008925.1	h6.sal.bam	other	3464083	3464083	0	+	0	0	103	101	0.0
CP008925.1	h6.sal.bam	other	3464084	3464084	0	+	2	1	100	101	2.0
CP008925.1	h6.sal.bam	other	3464085	3464085	0	+	0	0	97	105	0.0
CP008925.1	h6.sal.bam	other	3464086	3464086	0	+	0	1	96	106	0.0
CP008925.1	h6.sal.bam	other	3464087	3464087	0	+	0	1	96	105	0.0
CP008925.1	h6.sal.bam	other	3464088	3464088	0	+	0	1	94	107	0.0
CP008925.1	h6.sal.bam	other	3464089	3464089	0	+	3	0	93	110	3.0
CP008925.1	h6.sal.bam	other	3464090	3464090	0	+	0	1	91	110	0.0
CP008925.1	h6.sal.bam	other	3464091	3464091	0	+	3	0	93	112	3.0
CP008925.1	h6.sal.bam	other	3464092	3464092	0	+	0	0	91	114	0.0
CP008925.1	h6.sal.bam	other	3464093	3464093	0	+	0	0	90	114	0.0
CP008925.1	h6.sal.bam	other	3464094	3464094	0	+	1	1	91	115	1.0
CP008925.1	h6.sal.bam	other	3464095	3464095	0	+	0	0	90	116	0.0
CP008925.1	h6.sal.bam	other	3464096	3464096	0	+	2	2	92	116	2.0
CP008925.1	h6.sal.bam	other	3464097	3464097	0	+	0	1	91	114	0.0
CP008925.1	h6.sal.bam	other	3464098	3464098	0	+	0	1	91	113	0.0
CP008925.1	h6.sal.bam	GAAC	3464099	3464099	3464107	+	1	0	91	115	1.0
CP008925.1	h6.sal.bam	other	3464100	3464100	0	+	0	2	89	115	0.0
CP008925.1	h6.sal.bam	GAAC	3464101	3464101	3464107	+	3	0	92	114	3.0
CP008925.1	h6.sal.bam	other	3464102	3464102	0	+	0	0	92	114	0.0
CP008925.1	h6.sal.bam	other	3464103	3464103	0	+	0	3	92	115	0.0
CP008925.1	h6.sal.bam	other	3464104	3464104	0	+	0	3	91	115	0.0
CP008925.1	h6.sal.bam	other	3464105	3464105	0	+	1	1	91	112	1.0
CP008925.1	h6.sal.bam	other	3464106	3464106	0	+	2	1	93	114	2.0
CP008925.1	h6.sal.bam	other	3464107	3464107	0	+	3	3	95	115	3.0
CP008925.1	h6.sal.bam	other	3464108	3464108	0	+	1	0	93	113	1.0
CP008925.1	h6.sal.bam	other	3464109	3464109	0	+	0	1	92	117	0.0
CP008925.1	h6.sal.bam	other	3464110	3464110	0	+	0	1	92	117	0.0
CP008925.1	h6.sal.bam	other	3464111	3464111	0	+	2	2	91	118	2.0
CP008925.1	h6.sal.bam	other	3464112	3464112	0	+	1	2	92	116	1.0
CP008925.1	h6.sal.bam	other	3464113	3464113	0	+	3	2	91	117	3.0
CP008925.1	h6.sal.bam	other	3464114	3464114	0	+	2	3	93	117	2.0
CP008925.1	h6.sal.bam	other	3464115	3464115	0	+	0	1	91	114	0.0
CP008925.1	h6.sal.bam	GAAC	3464116	3464116	3464107	+	2	4	93	115	2.0
CP008925.1	h6.sal.bam	other	3464117	3464117	0	+	2	1	95	114	2.0
CP008925.1	h6.sal.bam	GAAC	3464118	3464118	3464107	+	1	1	94	114	1.0
CP008925.1	h6.sal.bam	other	3464119	3464119	0	+	2	0	95	114	2.0
CP008925.1	h6.sal.bam	other	3464120	3464120	0	+	0	1	95	114	0.0
CP008925.1	h6.sal.bam	other	3464121	3464121	0	+	2	1	95	115	2.0
CP008925.1	h6.sal.bam	other	3464122	3464122	0	+	2	1	96	116	2.0
CP008925.1	h6.sal.bam	other	3464123	3464123	0	+	1	2	97	115	1.0
CP008925.1	h6.sal.bam	other	3464124	3464124	0	+	4	0	94	116	4.0
CP008925.1	h6.sal.bam	other	3464125	3464125	0	+	2	2	96	116	2.0
CP008925.1	h6.sal.bam	other	3464126	3464126	0	+	1	1	97	116	1.0
CP008925.1	h6.sal.bam	other	3464127	3464127	0	+	1	3	96	119	1.0
CP008925.1	h6.sal.bam	other	3464128	3464128	0	+	1	5	97	116	1.0
CP008925.1	h6.sal.bam	other	3464129	3464129	0	+	4	0	100	117	4.0
CP008925.1	h6.sal.bam	other	3464130	3464130	0	+	2	3	99	117	2.0
CP008925.1	h6.sal.bam	other	3464131	3464131	0	+	0	1	97	115	0.0
CP008925.1	h6.sal.bam	other	3464132	3464132	0	+	3	1	99	114	3.0
CP008925.1	h6.sal.bam	other	3464133	3464133	0	+	0	2	99	113	0.0
CP008925.1	h6.sal.bam	other	3464134	3464134	0	+	1	2	96	112	1.0
CP008925.1	h6.sal.bam	other	3464135	3464135	0	+	1	6	96	110	1.0
CP008925.1	h6.sal.bam	other	3464136	3464136	0	+	0	0	92	106	0.0
CP008925.1	h6.sal.bam	other	3464137	3464137	0	+	2	0	94	106	2.0
CP008925.1	h6.sal.bam	other	3464138	3464138	0	+	0	0	94	106	0.0
CP008925.1	h6.sal.bam	other	3464139	3464139	0	+	3	2	93	110	3.0
CP008925.1	h6.sal.bam	other	3464140	3464140	0	+	1	2	94	108	1.0
CP008925.1	h6.sal.bam	other	3464141	3464141	0	+	1	3	95	110	1.0
CP008925.1	h6.sal.bam	other	3464142	3464142	0	+	1	0	95	109	1.0
CP008925.1	h6.sal.bam	other	3464143	3464143	0	+	0	2	94	110	0.0
CP008925.1	h6.sal.bam	other	3464144	3464144	0	+	3	0	96	108	3.0
CP008925.1	h6.sal.bam	other	3464145	3464145	0	+	0	1	94	115	0.0
CP008925.1	h6.sal.bam	other	3464146	3464146	0	+	1	3	93	115	1.0
CP008925.1	h6.sal.bam	other	3464147	3464147	0	+	2	1	95	113	2.0
CP008925.1	h6.sal.bam	other	3464148	3464148	0	+	0	2	95	112	0.0
CP008925.1	h6.sal.bam	other	3464149	3464149	0	+	0	1	95	114	0.0
CP008925.1	h6.sal.bam	other	3464150	3464150	0	+	3	3	98	114	3.0
CP008925.1	h6.sal.bam	other	3464151	3464151	0	+	0	2	94	111	0.0
CP008925.1	h6.sal.bam	other	3464152	3464152	0	+	4	0	94	111	4.0
CP008925.1	h6.sal.bam	other	3464153	3464153	0	+	1	1	95	111	1.0
CP008925.1	h6.sal.bam	other	3464154	3464154	0	+	1	2	94	112	1.0
CP008925.1	h6.sal.bam	other	3464155	3464155	0	+	0	2	93	110	0.0
CP008925.1	h6.sal.bam	other	3464156	3464156	0	+	1	0	86	108	1.0
CP008925.1	h6.sal.bam	other	3464157	3464157	0	+	2	2	88	109	2.0
CP008925.1	h6.sal.bam	other	3464158	3464158	0	+	1	0	87	108	1.0
CP008925.1	h6.sal.bam	other	3464159	3464159	0	+	0	5	87	108	0.0
CP008925.1	h6.sal.bam	other	3464160	3464160	0	+	0	1	87	104	0.0
CP008925.1	h6.sal.bam	other	3464161	3464161	0	+	0	3	86	103	0.0
CP008925.1	h6.sal.bam	other	3464162	3464162	0	+	1	1	87	100	1.0
CP008925.1	h6.sal.bam	other	3464163	3464163	0	+	3	3	90	100	3.0
CP008925.1	h6.sal.bam	other	3464164	3464164	0	+	2	0	89	98	2.0
CP008925.1	h6.sal.bam	other	3464165	3464165	0	+	3	3	92	99	3.0
CP008925.1	h6.sal.bam	other	3464166	3464166	0	+	2	2	91	98	2.0
CP008925.1	h6.sal.bam	other	3464167	3464167	0	+	1	0	92	97	1.0
CP008925.1	h6.sal.bam	other	3464168	3464168	0	+	1	2	92	98	1.0
CP008925.1	h6.sal.bam	other	3464169	3464169	0	+	0	2	92	97	0.0
CP008925.1	h6.sal.bam	other	3464170	3464170	0	+	0	0	90	97	0.0
CP008925.1	h6.sal.bam	other	3464171	3464171	0	+	1	0	91	97	1.0
CP008925.1	h6.sal.bam	other	3464172	3464172	0	+	3	0	94	97	3.0
CP008925.1	h6.sal.bam	other	3464173	3464173	0	+	0	2	94	97	0.0
CP008925.1	h6.sal.bam	other	3464174	3464174	0	+	3	0	94	98	3.0
CP008925.1	h6.sal.bam	other	3464175	3464175	0	+	0	1	94	98	0.0
CP008925.1	h6.sal.bam	other	3464176	3464176	0	+	5	1	98	99	5.0
CP008925.1	h6.sal.bam	other	3464177	3464177	0	+	0	3	98	98	0.0
CP008925.1	h6.sal.bam	other	3464178	3464178	0	+	0	0	98	95	0.0
CP008925.1	h6.sal.bam	other	3464179	3464179	0	+	0	1	98	97	0.0
CP008925.1	h6.sal.bam	other	3464180	3464180	0	+	3	2	100	97	3.0
CP008925.1	h6.sal.bam	other	3464181	3464181	0	+	0	2	95	97	0.0
CP008925.1	h6.sal.bam	other	3464182	3464182	0	+	0	1	94	98	0.0
CP008925.1	h6.sal.bam	other	3464183	3464183	0	+	0	5	94	97	0.0
CP008925.1	h6.sal.bam	other	3464184	3464184	0	+	0	1	94	95	0.0
CP008925.1	h6.sal.bam	other	3464185	3464185	0	+	1	2	95	94	1.0
CP008925.1	h6.sal.bam	other	3464186	3464186	0	+	1	2	94	95	1.0
CP008925.1	h6.sal.bam	other	3464187	3464187	0	+	1	1	93	93	1.0
CP008925.1	h6.sal.bam	other	3464188	3464188	0	+	4	2	95	92	4.0
CP008925.1	h6.sal.bam	other	3464189	3464189	0	+	0	1	93	90	0.0
CP008925.1	h6.sal.bam	other	3464190	3464190	0	+	2	2	95	90	2.0
CP008925.1	h6.sal.bam	other	3464191	3464191	0	+	4	3	97	89	4.0
CP008925.1	h6.sal.bam	other	3464192	3464192	0	+	1	1	97	88	1.0
CP008925.1	h6.sal.bam	other	3464193	3464193	0	+	1	0	95	89	1.0
CP008925.1	h6.sal.bam	other	3464194	3464194	0	+	3	0	98	90	3.0
CP008925.1	h6.sal.bam	other	3464195	3464195	0	+	1	3	99	92	1.0
CP008925.1	h6.sal.bam	other	3464196	3464196	0	+	1	2	98	89	1.0
CP008925.1	h6.sal.bam	other	3464197	3464197	0	+	1	1	92	92	1.0
CP008925.1	h6.sal.bam	other	3464198	3464198	0	+	5	2	97	94	5.0
CP008925.1	h6.sal.bam	other	3464199	3464199	0	+	3	2	100	92	3.0
CP008925.1	h6.sal.bam	other	3464200	3464200	0	+	4	3	102	97	4.0
CP008925.1	h6.sal.bam	other	3464201	3464201	0	+	4	1	105	97	4.0
CP008925.1	h6.sal.bam	other	3464202	3464202	0	+	0	2	104	96	0.0
CP008925.1	h6.sal.bam	other	3464203	3464203	0	+	1	2	100	98	1.0
CP008925.1	h6.sal.bam	other	3464204	3464204	0	+	1	1	99	96	1.0
CP008925.1	h6.sal.bam	other	3464205	3464205	0	+	0	0	99	98	0.0
CP008925.1	h6.sal.bam	other	3464206	3464206	0	+	1	0	100	98	1.0
CP008925.1	h6.sal.bam	other	3464207	3464207	0	+	5	0	102	98	5.0
CP008925.1	h6.sal.bam	other	3464208	3464208	0	+	0	1	102	98	0.0
CP008925.1	h6.sal.bam	other	3464209	3464209	0	+	1	0	102	99	1.0
CP008925.1	h6.sal.bam	other	3464210	3464210	0	+	0	2	101	104	0.0
CP008925.1	h6.sal.bam	other	3464211	3464211	0	+	0	0	99	106	0.0
CP008925.1	h6.sal.bam	other	3464212	3464212	0	+	0	1	99	106	0.0
CP008925.1	h6.sal.bam	other	3464213	3464213	0	+	3	4	101	105	3.0
CP008925.1	h6.sal.bam	other	3464214	3464214	0	+	1	3	98	103	1.0
CP008925.1	h6.sal.bam	other	3464215	3464215	0	+	6	1	104	101	6.0
CP008925.1	h6.sal.bam	other	3464216	3464216	0	+	4	3	108	101	4.0
CP008925.1	h6.sal.bam	other	3464217	3464217	0	+	0	2	107	98	0.0
CP008925.1	h6.sal.bam	other	3464218	3464218	0	+	0	1	104	97	0.0
CP008925.1	h6.sal.bam	other	3464219	3464219	0	+	2	3	106	99	2.0
CP008925.1	h6.sal.bam	other	3464220	3464220	0	+	1	1	107	98	1.0
CP008925.1	h6.sal.bam	other	3464221	3464221	0	+	1	1	105	100	1.0
CP008925.1	h6.sal.bam	other	3464222	3464222	0	+	1	0	106	102	1.0
CP008925.1	h6.sal.bam	other	3464223	3464223	0	+	2	4	108	104	2.0
CP008925.1	h6.sal.bam	other	3464224	3464224	0	+	2	1	107	102	2.0
CP008925.1	h6.sal.bam	other	3464225	3464225	0	+	2	1	109	102	2.0
CP008925.1	h6.sal.bam	other	3464226	3464226	0	+	2	1	111	102	2.0
CP008925.1	h6.sal.bam	other	3464227	3464227	0	+	1	2	108	103	1.0
CP008925.1	h6.sal.bam	other	3464228	3464228	0	+	0	0	107	102	0.0
CP008925.1	h6.sal.bam	other	3464229	3464229	0	+	2	0	108	103	2.0
CP008925.1	h6.sal.bam	other	3464230	3464230	0	+	1	0	108	106	1.0
CP008925.1	h6.sal.bam	other	3464231	3464231	0	+	1	1	109	108	1.0
CP008925.1	h6.sal.bam	other	3464232	3464232	0	+	0	1	106	109	0.0
CP008925.1	h6.sal.bam	other	3464233	3464233	0	+	0	1	106	108	0.0
CP008925.1	h6.sal.bam	other	3464234	3464234	0	+	1	0	107	109	1.0
CP008925.1	h6.sal.bam	other	3464235	3464235	0	+	2	0	109	114	2.0
CP008925.1	h6.sal.bam	other	3464236	3464236	0	+	1	0	110	114	1.0
CP008925.1	h6.sal.bam	other	3464237	3464237	0	+	3	1	112	115	3.0
CP008925.1	h6.sal.bam	other	3464238	3464238	0	+	1	1	110	114	1.0
CP008925.1	h6.sal.bam	other	3464239	3464239	0	+	0	1	108	116	0.0
CP008925.1	h6.sal.bam	other	3464240	3464240	0	+	2	2	107	115	2.0
CP008925.1	h6.sal.bam	other	3464241	3464241	0	+	0	2	105	113	0.0
CP008925.1	h6.sal.bam	other	3464242	3464242	0	+	2	0	106	113	2.0
CP008925.1	h6.sal.bam	other	3464243	3464243	0	+	2	1	107	113	2.0
CP008925.1	h6.sal.bam	other	3464244	3464244	0	+	1	2	108	112	1.0
CP008925.1	h6.sal.bam	other	3464245	3464245	0	+	1	0	108	112	1.0
CP008925.1	h6.sal.bam	other	3464246	3464246	0	+	2	1	107	113	2.0
CP008925.1	h6.sal.bam	other	3464247	3464247	0	+	1	2	108	113	1.0
CP008925.1	h6.sal.bam	other	3464248	3464248	0	+	1	0	109	111	1.0
CP008925.1	h6.sal.bam	other	3464249	3464249	0	+	2	1	108	112	2.0
CP008925.1	h6.sal.bam	other	3464250	3464250	0	+	2	1	110	113	2.0
CP008925.1	h6.sal.bam	other	3464251	3464251	0	+	3	0	108	116	3.0
CP008925.1	h6.sal.bam	other	3464252	3464252	0	+	2	2	110	116	2.0
CP008925.1	h6.sal.bam	other	3464253	3464253	0	+	1	1	111	115	1.0
CP008925.1	h6.sal.bam	other	3464254	3464254	0	+	0	2	111	114	0.0
CP008925.1	h6.sal.bam	other	3464255	3464255	0	+	3	0	111	113	3.0
CP008925.1	h6.sal.bam	other	3464256	3464256	0	+	3	3	114	113	3.0
CP008925.1	h6.sal.bam	other	3464257	3464257	0	+	3	2	117	111	3.0
CP008925.1	h6.sal.bam	other	3464258	3464258	0	+	0	1	117	112	0.0
CP008925.1	h6.sal.bam	other	3464259	3464259	0	+	0	0	117	113	0.0
CP008925.1	h6.sal.bam	other	3464260	3464260	0	+	10	3	126	115	10.0
CP008925.1	h6.sal.bam	other	3464261	3464261	0	+	1	1	125	114	1.0
CP008925.1	h6.sal.bam	other	3464262	3464262	0	+	1	0	126	113	1.0
CP008925.1	h6.sal.bam	other	3464263	3464263	0	+	2	2	124	114	2.0
CP008925.1	h6.sal.bam	other	3464264	3464264	0	+	3	1	125	113	3.0
CP008925.1	h6.sal.bam	other	3464265	3464265	0	+	3	0	128	112	3.0
CP008925.1	h6.sal.bam	other	3464266	3464266	0	+	1	3	125	113	1.0
CP008925.1	h6.sal.bam	other	3464267	3464267	0	+	1	2	125	110	1.0
CP008925.1	h6.sal.bam	other	3464268	3464268	0	+	3	1	125	116	3.0
CP008925.1	h6.sal.bam	other	3464269	3464269	0	+	0	2	123	116	0.0
CP008925.1	h6.sal.bam	other	3464270	3464270	0	+	4	1	125	115	4.0
CP008925.1	h6.sal.bam	other	3464271	3464271	0	+	0	3	125	114	0.0
CP008925.1	h6.sal.bam	other	3464272	3464272	0	+	1	4	125	111	1.0
CP008925.1	h6.sal.bam	other	3464273	3464273	0	+	2	5	122	110	2.0
CP008925.1	h6.sal.bam	other	3464274	3464274	0	+	0	1	119	106	0.0
CP008925.1	h6.sal.bam	other	3464275	3464275	0	+	1	3	116	106	1.0
CP008925.1	h6.sal.bam	other	3464276	3464276	0	+	3	3	116	104	3.0
CP008925.1	h6.sal.bam	other	3464277	3464277	0	+	0	1	116	102	0.0
CP008925.1	h6.sal.bam	other	3464278	3464278	0	+	1	0	115	105	1.0
CP008925.1	h6.sal.bam	other	3464279	3464279	0	+	0	3	115	107	0.0
CP008925.1	h6.sal.bam	other	3464280	3464280	0	+	0	1	113	105	0.0
CP008925.1	h6.sal.bam	other	3464281	3464281	0	+	0	1	109	105	0.0
CP008925.1	h6.sal.bam	other	3464282	3464282	0	+	0	0	109	105	0.0
CP008925.1	h6.sal.bam	other	3464283	3464283	0	+	1	5	110	107	1.0
CP008925.1	h6.sal.bam	other	3464284	3464284	0	+	0	0	109	104	0.0
CP008925.1	h6.sal.bam	other	3464285	3464285	0	+	0	4	109	104	0.0
CP008925.1	h6.sal.bam	other	3464286	3464286	0	+	0	0	109	100	0.0
CP008925.1	h6.sal.bam	other	3464287	3464287	0	+	2	2	111	102	2.0
CP008925.1	h6.sal.bam	other	3464288	3464288	0	+	2	1	109	101	2.0
CP008925.1	h6.sal.bam	other	3464289	3464289	0	+	1	1	110	100	1.0
CP008925.1	h6.sal.bam	other	3464290	3464290	0	+	3	0	103	104	3.0
CP008925.1	h6.sal.bam	other	3464291	3464291	0	+	0	1	103	105	0.0
CP008925.1	h6.sal.bam	other	3464292	3464292	0	+	3	0	106	110	3.0
CP008925.1	h6.sal.bam	other	3464293	3464293	0	+	2	3	105	111	2.0
CP008925.1	h6.sal.bam	other	3464294	3464294	0	+	1	3	106	108	1.0
CP008925.1	h6.sal.bam	other	3464295	3464295	0	+	1	2	107	107	1.0
CP008925.1	h6.sal.bam	other	3464296	3464296	0	+	2	2	108	105	2.0
CP008925.1	h6.sal.bam	other	3464297	3464297	0	+	1	2	108	103	1.0
CP008925.1	h6.sal.bam	other	3464298	3464298	0	+	0	2	106	101	0.0
CP008925.1	h6.sal.bam	other	3464299	3464299	0	+	1	1	105	102	1.0
CP008925.1	h6.sal.bam	other	3464300	3464300	0	+	0	0	100	101	0.0
CP008925.1	h6.sal.bam	other	3464301	3464301	0	+	1	3	101	101	1.0
CP008925.1	h6.sal.bam	other	3464302	3464302	0	+	1	1	102	100	1.0
CP008925.1	h6.sal.bam	other	3464303	3464303	0	+	1	1	103	101	1.0
CP008925.1	h6.sal.bam	other	3464304	3464304	0	+	0	3	100	103	0.0
CP008925.1	h6.sal.bam	other	3464305	3464305	0	+	4	2	103	101	4.0
CP008925.1	h6.sal.bam	other	3464306	3464306	0	+	0	3	103	99	0.0
CP008925.1	h6.sal.bam	other	3464307	3464307	0	+	1	0	104	97	1.0
CP008925.1	h6.sal.bam	other	3464308	3464308	0	+	1	2	105	100	1.0
CP008925.1	h6.sal.bam	other	3464309	3464309	0	+	1	4	105	100	1.0
CP008925.1	h6.sal.bam	other	3464310	3464310	0	+	3	0	106	98	3.0
CP008925.1	h6.sal.bam	other	3464311	3464311	0	+	2	1	107	98	2.0
CP008925.1	h6.sal.bam	other	3464312	3464312	0	+	1	3	105	97	1.0
CP008925.1	h6.sal.bam	other	3464313	3464313	0	+	2	1	106	94	2.0
CP008925.1	h6.sal.bam	other	3464314	3464314	0	+	0	0	104	93	0.0
CP008925.1	h6.sal.bam	other	3464315	3464315	0	+	2	0	106	93	2.0
CP008925.1	h6.sal.bam	other	3464316	3464316	0	+	0	1	106	93	0.0
CP008925.1	h6.sal.bam	other	3464317	3464317	0	+	2	0	106	93	2.0
CP008925.1	h6.sal.bam	other	3464318	3464318	0	+	1	0	104	93	1.0
CP008925.1	h6.sal.bam	other	3464319	3464319	0	+	0	2	104	93	0.0
CP008925.1	h6.sal.bam	other	3464320	3464320	0	+	0	1	103	96	0.0
CP008925.1	h6.sal.bam	other	3464321	3464321	0	+	1	1	101	97	1.0
CP008925.1	h6.sal.bam	other	3464322	3464322	0	+	1	1	97	96	1.0
CP008925.1	h6.sal.bam	other	3464323	3464323	0	+	0	2	96	96	0.0
CP008925.1	h6.sal.bam	other	3464324	3464324	0	+	2	0	98	99	2.0
CP008925.1	h6.sal.bam	other	3464325	3464325	0	+	3	4	101	100	3.0
CP008925.1	h6.sal.bam	other	3464326	3464326	0	+	2	1	100	99	2.0
CP008925.1	h6.sal.bam	other	3464327	3464327	0	+	2	0	99	100	2.0
CP008925.1	h6.sal.bam	other	3464328	3464328	0	+	0	0	99	100	0.0
CP008925.1	h6.sal.bam	other	3464329	3464329	0	+	3	1	102	102	3.0
CP008925.1	h6.sal.bam	other	3464330	3464330	0	+	3	0	102	104	3.0
CP008925.1	h6.sal.bam	other	3464331	3464331	0	+	1	1	97	108	1.0
CP008925.1	h6.sal.bam	other	3464332	3464332	0	+	1	3	98	109	1.0
CP008925.1	h6.sal.bam	GAAC	3464333	3464333	3464341	+	1	2	99	107	1.0
CP008925.1	h6.sal.bam	other	3464334	3464334	0	+	2	3	100	105	2.0
CP008925.1	h6.sal.bam	GAAC	3464335	3464335	3464341	+	3	2	95	102	3.0
CP008925.1	h6.sal.bam	other	3464336	3464336	0	+	2	1	96	103	2.0
CP008925.1	h6.sal.bam	other	3464337	3464337	0	+	0	2	95	103	0.0
CP008925.1	h6.sal.bam	other	3464338	3464338	0	+	1	0	93	101	1.0
CP008925.1	h6.sal.bam	other	3464339	3464339	0	+	3	0	93	101	3.0
CP008925.1	h6.sal.bam	other	3464340	3464340	0	+	2	2	92	102	2.0
CP008925.1	h6.sal.bam	other	3464341	3464341	0	+	0	3	90	100	0.0
CP008925.1	h6.sal.bam	other	3464342	3464342	0	+	0	1	86	100	0.0
CP008925.1	h6.sal.bam	other	3464343	3464343	0	+	2	1	88	104	2.0
CP008925.1	h6.sal.bam	other	3464344	3464344	0	+	1	1	89	103	1.0
CP008925.1	h6.sal.bam	other	3464345	3464345	0	+	1	0	86	105	1.0
CP008925.1	h6.sal.bam	other	3464346	3464346	0	+	1	0	86	106	1.0
CP008925.1	h6.sal.bam	other	3464347	3464347	0	+	2	3	88	106	2.0
CP008925.1	h6.sal.bam	other	3464348	3464348	0	+	2	1	90	104	2.0
CP008925.1	h6.sal.bam	other	3464349	3464349	0	+	3	1	92	104	3.0
CP008925.1	h6.sal.bam	GAAC	3464350	3464350	3464341	+	0	1	89	104	0.0
CP008925.1	h6.sal.bam	other	3464351	3464351	0	+	2	1	91	104	2.0
CP008925.1	h6.sal.bam	GAAC	3464352	3464352	3464341	+	1	4	92	103	1.0
CP008925.1	h6.sal.bam	other	3464353	3464353	0	+	1	2	92	101	1.0
CP008925.1	h6.sal.bam	other	3464354	3464354	0	+	1	1	93	100	1.0
CP008925.1	h6.sal.bam	other	3464355	3464355	0	+	0	1	93	100	0.0
CP008925.1	h6.sal.bam	other	3464356	3464356	0	+	3	1	95	102	3.0
CP008925.1	h6.sal.bam	other	3464357	3464357	0	+	0	2	95	101	0.0
CP008925.1	h6.sal.bam	other	3464358	3464358	0	+	5	2	99	99	5.0
CP008925.1	h6.sal.bam	other	3464359	3464359	0	+	1	0	100	101	1.0
CP008925.1	h6.sal.bam	other	3464360	3464360	0	+	4	2	104	102	4.0
CP008925.1	h6.sal.bam	other	3464361	3464361	0	+	2	0	104	101	2.0
CP008925.1	h6.sal.bam	other	3464362	3464362	0	+	0	1	104	101	0.0
CP008925.1	h6.sal.bam	other	3464363	3464363	0	+	5	2	105	104	5.0
CP008925.1	h6.sal.bam	other	3464364	3464364	0	+	2	5	107	103	2.0
CP008925.1	h6.sal.bam	other	3464365	3464365	0	+	3	2	105	98	3.0
CP008925.1	h6.sal.bam	other	3464366	3464366	0	+	1	6	106	97	1.0
CP008925.1	h6.sal.bam	other	3464367	3464367	0	+	0	1	106	91	0.0
CP008925.1	h6.sal.bam	other	3464368	3464368	0	+	1	2	106	90	1.0
CP008925.1	h6.sal.bam	other	3464369	3464369	0	+	0	0	104	88	0.0
CP008925.1	h6.sal.bam	other	3464370	3464370	0	+	2	1	106	94	2.0
CP008925.1	h6.sal.bam	other	3464371	3464371	0	+	3	0	107	95	3.0
CP008925.1	h6.sal.bam	other	3464372	3464372	0	+	4	1	110	98	4.0
CP008925.1	h6.sal.bam	other	3464373	3464373	0	+	1	1	111	97	1.0
CP008925.1	h6.sal.bam	other	3464374	3464374	0	+	1	0	109	103	1.0
CP008925.1	h6.sal.bam	other	3464375	3464375	0	+	0	0	110	103	0.0
CP008925.1	h6.sal.bam	other	3464376	3464376	0	+	1	1	110	103	1.0
CP008925.1	h6.sal.bam	other	3464377	3464377	0	+	1	2	110	102	1.0
CP008925.1	h6.sal.bam	other	3464378	3464378	0	+	0	3	110	102	0.0
CP008925.1	h6.sal.bam	other	3464379	3464379	0	+	0	0	106	100	0.0
CP008925.1	h6.sal.bam	other	3464380	3464380	0	+	2	1	108	102	2.0
CP008925.1	h6.sal.bam	other	3464381	3464381	0	+	1	0	108	102	1.0
CP008925.1	h6.sal.bam	other	3464382	3464382	0	+	0	3	108	102	0.0
CP008925.1	h6.sal.bam	other	3464383	3464383	0	+	2	2	109	100	2.0
CP008925.1	h6.sal.bam	other	3464384	3464384	0	+	1	2	103	98	1.0
CP008925.1	h6.sal.bam	other	3464385	3464385	0	+	0	1	103	96	0.0
CP008925.1	h6.sal.bam	other	3464386	3464386	0	+	2	0	105	95	2.0
CP008925.1	h6.sal.bam	other	3464387	3464387	0	+	2	0	107	95	2.0
CP008925.1	h6.sal.bam	other	3464388	3464388	0	+	0	0	105	95	0.0
CP008925.1	h6.sal.bam	other	3464389	3464389	0	+	0	1	105	100	0.0
CP008925.1	h6.sal.bam	other	3464390	3464390	0	+	1	0	104	99	1.0
CP008925.1	h6.sal.bam	other	3464391	3464391	0	+	1	1	103	99	1.0
CP008925.1	h6.sal.bam	other	3464392	3464392	0	+	1	0	104	98	1.0
CP008925.1	h6.sal.bam	other	3464393	3464393	0	+	1	3	104	98	1.0
CP008925.1	h6.sal.bam	other	3464394	3464394	0	+	2	1	106	97	2.0
CP008925.1	h6.sal.bam	other	3464395	3464395	0	+	2	1	107	96	2.0
CP008925.1	h6.sal.bam	other	3464396	3464396	0	+	0	0	107	95	0.0
CP008925.1	h6.sal.bam	other	3464397	3464397	0	+	2	1	108	95	2.0
CP008925.1	h6.sal.bam	other	3464398	3464398	0	+	1	5	109	95	1.0
CP008925.1	h6.sal.bam	other	3464399	3464399	0	+	1	2	108	90	1.0
CP008925.1	h6.sal.bam	other	3464400	3464400	0	+	0	3	105	89	0.0
CP008925.1	h6.sal.bam	other	3464401	3464401	0	+	4	2	107	86	4.0
CP008925.1	h6.sal.bam	other	3464402	3464402	0	+	1	1	106	92	1.0
CP008925.1	h6.sal.bam	other	3464403	3464403	0	+	2	3	108	91	2.0
CP008925.1	h6.sal.bam	other	3464404	3464404	0	+	1	1	105	88	1.0
CP008925.1	h6.sal.bam	other	3464405	3464405	0	+	2	3	105	90	2.0
CP008925.1	h6.sal.bam	other	3464406	3464406	0	+	3	1	107	89	3.0
CP008925.1	h6.sal.bam	other	3464407	3464407	0	+	0	1	106	88	0.0
CP008925.1	h6.sal.bam	other	3464408	3464408	0	+	4	1	109	88	4.0
CP008925.1	h6.sal.bam	other	3464409	3464409	0	+	1	2	105	87	1.0
CP008925.1	h6.sal.bam	other	3464410	3464410	0	+	0	0	105	85	0.0
CP008925.1	h6.sal.bam	other	3464411	3464411	0	+	0	1	104	89	0.0
CP008925.1	h6.sal.bam	other	3464412	3464412	0	+	0	0	102	89	0.0
CP008925.1	h6.sal.bam	other	3464413	3464413	0	+	2	1	101	91	2.0
CP008925.1	h6.sal.bam	other	3464414	3464414	0	+	0	0	99	90	0.0
CP008925.1	h6.sal.bam	other	3464415	3464415	0	+	1	0	100	91	1.0
CP008925.1	h6.sal.bam	other	3464416	3464416	0	+	3	3	103	94	3.0
CP008925.1	h6.sal.bam	other	3464417	3464417	0	+	2	5	103	91	2.0
CP008925.1	h6.sal.bam	other	3464418	3464418	0	+	2	0	104	88	2.0
CP008925.1	h6.sal.bam	other	3464419	3464419	0	+	0	3	104	88	0.0
CP008925.1	h6.sal.bam	other	3464420	3464420	0	+	2	1	102	85	2.0
CP008925.1	h6.sal.bam	other	3464421	3464421	0	+	6	2	108	85	6.0
CP008925.1	h6.sal.bam	other	3464422	3464422	0	+	0	0	107	83	0.0
CP008925.1	h6.sal.bam	other	3464423	3464423	0	+	4	1	107	83	4.0
CP008925.1	h6.sal.bam	other	3464424	3464424	0	+	1	1	107	84	0.6666666666666666
CP008925.1	h6.sal.bam	other	3464425	3464425	0	+	1	1	108	84	0.6666666666666666
CP008925.1	h6.sal.bam	other	3464426	3464426	0	+	2	0	108	85	1.3333333333333333
CP008925.1	h6.sal.bam	other	3464427	3464427	0	+	1	3	108	85	0.5
CP008925.1	h6.sal.bam	other	3464428	3464428	0	+	1	1	107	82	0.5
CP008925.1	h6.sal.bam	other	3464429	3464429	0	+	5	1	112	83	2.5
CP008925.1	h6.sal.bam	other	3464430	3464430	0	+	1	3	113	82	0.5
CP008925.1	h6.sal.bam	other	3464431	3464431	0	+	2	0	111	80	1.0
CP008925.1	h6.sal.bam	other	3464432	3464432	0	+	2	3	113	80	1.0
CP008925.1	h6.sal.bam	other	3464433	3464433	0	+	1	0	109	77	0.5
CP008925.1	h6.sal.bam	other	3464434	3464434	0	+	0	1	108	77	0.0
CP008925.1	h6.sal.bam	other	3464435	3464435	0	+	3	1	108	77	1.5
CP008925.1	h6.sal.bam	other	3464436	3464436	0	+	2	1	108	77	1.0
CP008925.1	h6.sal.bam	other	3464437	3464437	0	+	1	2	109	77	0.5
CP008925.1	h6.sal.bam	other	3464438	3464438	0	+	4	2	108	78	2.0
CP008925.1	h6.sal.bam	other	3464439	3464439	0	+	3	0	109	76	1.5
CP008925.1	h6.sal.bam	other	3464440	3464440	0	+	3	1	108	80	1.5
CP008925.1	h6.sal.bam	other	3464441	3464441	0	+	1	1	108	82	0.5
CP008925.1	h6.sal.bam	other	3464442	3464442	0	+	1	3	109	81	0.5
CP008925.1	h6.sal.bam	other	3464443	3464443	0	+	0	3	107	79	0.0
CP008925.1	h6.sal.bam	other	3464444	3464444	0	+	0	1	106	77	0.0
CP008925.1	h6.sal.bam	other	3464445	3464445	0	+	1	1	107	80	0.5
CP008925.1	h6.sal.bam	other	3464446	3464446	0	+	2	2	103	80	1.0
CP008925.1	h6.sal.bam	other	3464447	3464447	0	+	1	4	104	79	0.5
CP008925.1	h6.sal.bam	other	3464448	3464448	0	+	1	3	105	77	0.5
CP008925.1	h6.sal.bam	other	3464449	3464449	0	+	8	0	112	75	4.0
CP008925.1	h6.sal.bam	other	3464450	3464450	0	+	5	0	117	75	2.5
CP008925.1	h6.sal.bam	other	3464451	3464451	0	+	4	0	120	75	2.0
CP008925.1	h6.sal.bam	other	3464452	3464452	0	+	4	2	123	78	2.0
CP008925.1	h6.sal.bam	other	3464453	3464453	0	+	5	0	128	76	2.5
CP008925.1	h6.sal.bam	other	3464454	3464454	0	+	1	3	129	78	0.5
CP008925.1	h6.sal.bam	other	3464455	3464455	0	+	6	1	133	76	3.0
CP008925.1	h6.sal.bam	other	3464456	3464456	0	+	1	0	133	75	0.5
CP008925.1	h6.sal.bam	other	3464457	3464457	0	+	2	1	133	79	1.0
CP008925.1	h6.sal.bam	other	3464458	3464458	0	+	2	0	135	80	1.0
CP008925.1	h6.sal.bam	other	3464459	3464459	0	+	5	0	139	81	2.5
CP008925.1	h6.sal.bam	other	3464460	3464460	0	+	2	0	141	81	1.0
CP008925.1	h6.sal.bam	other	3464461	3464461	0	+	0	0	139	82	0.0
CP008925.1	h6.sal.bam	other	3464462	3464462	0	+	3	0	140	82	1.5
CP008925.1	h6.sal.bam	other	3464463	3464463	0	+	3	5	143	86	1.5
CP008925.1	h6.sal.bam	other	3464464	3464464	0	+	2	0	145	81	1.0
CP008925.1	h6.sal.bam	other	3464465	3464465	0	+	3	0	147	81	1.5
CP008925.1	h6.sal.bam	other	3464466	3464466	0	+	3	0	149	89	1.5
CP008925.1	h6.sal.bam	other	3464467	3464467	0	+	2	3	150	89	1.0
CP008925.1	h6.sal.bam	other	3464468	3464468	0	+	0	0	149	89	0.0
CP008925.1	h6.sal.bam	other	3464469	3464469	0	+	2	0	148	91	1.0
CP008925.1	h6.sal.bam	other	3464470	3464470	0	+	4	0	151	92	2.0
CP008925.1	h6.sal.bam	other	3464471	3464471	0	+	2	1	153	92	1.0
CP008925.1	h6.sal.bam	other	3464472	3464472	0	+	6	1	157	95	3.0
CP008925.1	h6.sal.bam	other	3464473	3464473	0	+	1	1	157	94	0.5
CP008925.1	h6.sal.bam	other	3464474	3464474	0	+	3	0	158	95	1.5
CP008925.1	h6.sal.bam	other	3464475	3464475	0	+	0	2	158	95	0.0
CP008925.1	h6.sal.bam	other	3464476	3464476	0	+	0	4	155	95	0.0
CP008925.1	h6.sal.bam	other	3464477	3464477	0	+	2	1	156	91	1.0
CP008925.1	h6.sal.bam	other	3464478	3464478	0	+	1	1	155	90	0.5
CP008925.1	h6.sal.bam	other	3464479	3464479	0	+	4	1	158	89	2.0
CP008925.1	h6.sal.bam	other	3464480	3464480	0	+	2	2	154	88	1.0
CP008925.1	h6.sal.bam	other	3464481	3464481	0	+	2	1	156	86	1.0
CP008925.1	h6.sal.bam	other	3464482	3464482	0	+	1	0	157	85	0.5
CP008925.1	h6.sal.bam	other	3464483	3464483	0	+	0	0	153	87	0.0
CP008925.1	h6.sal.bam	other	3464484	3464484	0	+	0	4	153	88	0.0
CP008925.1	h6.sal.bam	other	3464485	3464485	0	+	5	0	158	87	2.5
CP008925.1	h6.sal.bam	other	3464486	3464486	0	+	0	1	158	93	0.0
CP008925.1	h6.sal.bam	other	3464487	3464487	0	+	4	2	162	93	2.0
CP008925.1	h6.sal.bam	other	3464488	3464488	0	+	1	0	161	93	0.5
CP008925.1	h6.sal.bam	other	3464489	3464489	0	+	0	1	161	93	0.0
CP008925.1	h6.sal.bam	other	3464490	3464490	0	+	3	3	163	92	1.5
CP008925.1	h6.sal.bam	other	3464491	3464491	0	+	4	0	162	90	2.0
CP008925.1	h6.sal.bam	other	3464492	3464492	0	+	6	2	167	90	3.0
CP008925.1	h6.sal.bam	other	3464493	3464493	0	+	0	1	165	88	0.0
CP008925.1	h6.sal.bam	other	3464494	3464494	0	+	0	0	165	87	0.0
CP008925.1	h6.sal.bam	other	3464495	3464495	0	+	3	0	165	87	1.5
CP008925.1	h6.sal.bam	other	3464496	3464496	0	+	4	0	164	92	2.0
CP008925.1	h6.sal.bam	other	3464497	3464497	0	+	1	0	165	93	0.5
CP008925.1	h6.sal.bam	other	3464498	3464498	0	+	2	2	161	93	1.0
CP008925.1	h6.sal.bam	other	3464499	3464499	0	+	3	1	164	96	1.5
CP008925.1	h6.sal.bam	other	3464500	3464500	0	+	0	2	164	95	0.0
CP008925.1	h6.sal.bam	other	3464501	3464501	0	+	5	0	166	95	2.5
CP008925.1	h6.sal.bam	other	3464502	3464502	0	+	0	0	165	96	0.0
CP008925.1	h6.sal.bam	other	3464503	3464503	0	+	3	2	163	97	1.5
CP008925.1	h6.sal.bam	other	3464504	3464504	0	+	1	0	164	95	0.5
CP008925.1	h6.sal.bam	other	3464505	3464505	0	+	7	1	170	97	3.5
CP008925.1	h6.sal.bam	other	3464506	3464506	0	+	0	0	167	101	0.0
CP008925.1	h6.sal.bam	other	3464507	3464507	0	+	4	0	168	101	2.0
CP008925.1	h6.sal.bam	other	3464508	3464508	0	+	1	1	169	102	0.5
CP008925.1	h6.sal.bam	other	3464509	3464509	0	+	3	1	172	101	1.5
CP008925.1	h6.sal.bam	other	3464510	3464510	0	+	3	0	172	103	1.5
CP008925.1	h6.sal.bam	other	3464511	3464511	0	+	1	1	171	103	0.5
CP008925.1	h6.sal.bam	other	3464512	3464512	0	+	4	3	174	106	2.0
CP008925.1	h6.sal.bam	other	3464513	3464513	0	+	2	2	172	105	1.0
CP008925.1	h6.sal.bam	other	3464514	3464514	0	+	1	3	170	103	0.5
CP008925.1	h6.sal.bam	other	3464515	3464515	0	+	1	2	168	101	0.5
CP008925.1	h6.sal.bam	other	3464516	3464516	0	+	2	0	169	100	1.0
CP008925.1	h6.sal.bam	other	3464517	3464517	0	+	2	1	170	100	1.0
CP008925.1	h6.sal.bam	other	3464518	3464518	0	+	4	1	173	100	2.0
CP008925.1	h6.sal.bam	other	3464519	3464519	0	+	1	3	174	99	0.5
CP008925.1	h6.sal.bam	other	3464520	3464520	0	+	3	1	176	96	1.5
CP008925.1	h6.sal.bam	other	3464521	3464521	0	+	1	2	176	97	0.5
CP008925.1	h6.sal.bam	other	3464522	3464522	0	+	10	2	181	97	5.0
CP008925.1	h6.sal.bam	other	3464523	3464523	0	+	1	2	182	95	0.5
CP008925.1	h6.sal.bam	other	3464524	3464524	0	+	0	3	177	95	0.0
CP008925.1	h6.sal.bam	other	3464525	3464525	0	+	1	0	172	94	0.5
CP008925.1	h6.sal.bam	other	3464526	3464526	0	+	3	1	171	97	1.5
CP008925.1	h6.sal.bam	other	3464527	3464527	0	+	1	0	162	96	0.6666666666666666
CP008925.1	h6.sal.bam	other	3464528	3464528	0	+	0	3	162	96	0.0
CP008925.1	h6.sal.bam	other	3464529	3464529	0	+	0	1	161	96	0.0
CP008925.1	h6.sal.bam	other	3464530	3464530	0	+	6	1	164	97	4.0
CP008925.1	h6.sal.bam	other	3464531	3464531	0	+	1	1	164	98	1.0
CP008925.1	h6.sal.bam	other	3464532	3464532	0	+	4	2	166	98	2.6666666666666665
CP008925.1	h6.sal.bam	other	3464533	3464533	0	+	2	1	166	97	1.0
CP008925.1	h6.sal.bam	other	3464534	3464534	0	+	2	1	164	96	1.0
CP008925.1	h6.sal.bam	other	3464535	3464535	0	+	0	0	156	95	0.0
CP008925.1	h6.sal.bam	other	3464536	3464536	0	+	2	4	158	96	1.0
CP008925.1	h6.sal.bam	other	3464537	3464537	0	+	1	0	159	92	0.5
CP008925.1	h6.sal.bam	other	3464538	3464538	0	+	3	2	161	93	1.5
CP008925.1	h6.sal.bam	other	3464539	3464539	0	+	3	2	162	91	1.5
CP008925.1	h6.sal.bam	other	3464540	3464540	0	+	1	4	159	89	0.5
CP008925.1	h6.sal.bam	other	3464541	3464541	0	+	3	2	160	87	2.0
CP008925.1	h6.sal.bam	other	3464542	3464542	0	+	1	1	159	86	0.6666666666666666
CP008925.1	h6.sal.bam	other	3464543	3464543	0	+	2	2	160	85	1.0
CP008925.1	h6.sal.bam	other	3464544	3464544	0	+	2	1	161	88	1.0
CP008925.1	h6.sal.bam	other	3464545	3464545	0	+	2	2	159	89	1.3333333333333333
CP008925.1	h6.sal.bam	other	3464546	3464546	0	+	1	1	152	88	1.0
CP008925.1	h6.sal.bam	other	3464547	3464547	0	+	3	0	154	90	2.0
CP008925.1	h6.sal.bam	other	3464548	3464548	0	+	2	1	154	90	1.3333333333333333
CP008925.1	h6.sal.bam	other	3464549	3464549	0	+	2	2	156	90	1.3333333333333333
CP008925.1	h6.sal.bam	other	3464550	3464550	0	+	0	0	155	88	0.0
CP008925.1	h6.sal.bam	other	3464551	3464551	0	+	1	0	156	92	0.5
CP008925.1	h6.sal.bam	other	3464552	3464552	0	+	4	0	153	93	2.0
CP008925.1	h6.sal.bam	other	3464553	3464553	0	+	3	0	156	96	2.0
CP008925.1	h6.sal.bam	other	3464554	3464554	0	+	1	0	157	96	0.5
CP008925.1	h6.sal.bam	other	3464555	3464555	0	+	1	0	156	96	0.5
CP008925.1	h6.sal.bam	other	3464556	3464556	0	+	4	1	158	97	2.0
CP008925.1	h6.sal.bam	other	3464557	3464557	0	+	2	2	159	100	1.3333333333333333
CP008925.1	h6.sal.bam	other	3464558	3464558	0	+	1	0	160	98	0.6666666666666666
CP008925.1	h6.sal.bam	other	3464559	3464559	0	+	0	3	160	100	0.0
CP008925.1	h6.sal.bam	other	3464560	3464560	0	+	1	6	156	97	1.0
CP008925.1	h6.sal.bam	other	3464561	3464561	0	+	0	1	156	95	0.0
CP008925.1	h6.sal.bam	other	3464562	3464562	0	+	3	2	154	95	3.0
CP008925.1	h6.sal.bam	other	3464563	3464563	0	+	1	0	155	93	1.0
CP008925.1	h6.sal.bam	other	3464564	3464564	0	+	0	0	154	93	0.0
CP008925.1	h6.sal.bam	other	3464565	3464565	0	+	1	1	153	96	1.0
CP008925.1	h6.sal.bam	other	3464566	3464566	0	+	1	0	150	96	1.0
CP008925.1	h6.sal.bam	other	3464567	3464567	0	+	2	1	145	97	2.0
CP008925.1	h6.sal.bam	other	3464568	3464568	0	+	3	0	148	96	3.0
CP008925.1	h6.sal.bam	other	3464569	3464569	0	+	1	3	149	97	1.0
CP008925.1	h6.sal.bam	other	3464570	3464570	0	+	3	1	149	98	3.0
CP008925.1	h6.sal.bam	other	3464571	3464571	0	+	0	1	145	97	0.0
CP008925.1	h6.sal.bam	other	3464572	3464572	0	+	2	1	147	96	2.0
CP008925.1	h6.sal.bam	other	3464573	3464573	0	+	0	4	145	98	0.0
CP008925.1	h6.sal.bam	other	3464574	3464574	0	+	4	0	146	94	4.0
CP008925.1	h6.sal.bam	other	3464575	3464575	0	+	1	2	145	94	1.0
CP008925.1	h6.sal.bam	GAAC	3464576	3464576	3464584	+	1	1	143	93	1.0
CP008925.1	h6.sal.bam	other	3464577	3464577	0	+	0	1	143	92	0.0
CP008925.1	h6.sal.bam	GAAC	3464578	3464578	3464584	+	7	0	146	93	7.0
CP008925.1	h6.sal.bam	other	3464579	3464579	0	+	2	3	145	94	2.0
CP008925.1	h6.sal.bam	other	3464580	3464580	0	+	1	5	142	92	1.0
CP008925.1	h6.sal.bam	other	3464581	3464581	0	+	1	0	140	87	1.0
CP008925.1	h6.sal.bam	other	3464582	3464582	0	+	2	1	140	91	2.0
CP008925.1	h6.sal.bam	other	3464583	3464583	0	+	5	1	145	90	5.0
CP008925.1	h6.sal.bam	other	3464584	3464584	0	+	2	2	144	91	2.0
CP008925.1	h6.sal.bam	other	3464585	3464585	0	+	1	2	141	89	1.0
CP008925.1	h6.sal.bam	other	3464586	3464586	0	+	0	1	138	88	0.0
CP008925.1	h6.sal.bam	other	3464587	3464587	0	+	5	2	143	89	5.0
CP008925.1	h6.sal.bam	other	3464588	3464588	0	+	2	0	142	88	2.0
CP008925.1	h6.sal.bam	other	3464589	3464589	0	+	1	1	143	88	1.0
CP008925.1	h6.sal.bam	other	3464590	3464590	0	+	0	1	142	88	0.0
CP008925.1	h6.sal.bam	other	3464591	3464591	0	+	1	0	139	87	1.0
CP008925.1	h6.sal.bam	other	3464592	3464592	0	+	2	1	141	87	2.0
CP008925.1	h6.sal.bam	GAAC	3464593	3464593	3464584	+	2	0	138	89	2.0
CP008925.1	h6.sal.bam	other	3464594	3464594	0	+	0	0	138	89	0.0
CP008925.1	h6.sal.bam	GAAC	3464595	3464595	3464584	+	1	2	136	91	1.0
CP008925.1	h6.sal.bam	other	3464596	3464596	0	+	1	2	136	91	1.0
CP008925.1	h6.sal.bam	other	3464597	3464597	0	+	3	2	128	91	3.0
CP008925.1	h6.sal.bam	other	3464598	3464598	0	+	3	2	131	90	3.0
CP008925.1	h6.sal.bam	other	3464599	3464599	0	+	2	3	133	90	2.0
CP008925.1	h6.sal.bam	other	3464600	3464600	0	+	4	0	136	88	4.0
CP008925.1	h6.sal.bam	other	3464601	3464601	0	+	4	0	137	88	4.0
CP008925.1	h6.sal.bam	other	3464602	3464602	0	+	0	0	136	92	0.0
CP008925.1	h6.sal.bam	other	3464603	3464603	0	+	0	3	136	92	0.0
CP008925.1	h6.sal.bam	other	3464604	3464604	0	+	3	3	139	92	3.0
CP008925.1	h6.sal.bam	other	3464605	3464605	0	+	4	1	137	90	4.0
CP008925.1	h6.sal.bam	other	3464606	3464606	0	+	0	1	132	90	0.0
CP008925.1	h6.sal.bam	other	3464607	3464607	0	+	1	1	133	89	1.0
CP008925.1	h6.sal.bam	other	3464608	3464608	0	+	1	0	132	88	1.0
CP008925.1	h6.sal.bam	other	3464609	3464609	0	+	0	0	130	88	0.0
CP008925.1	h6.sal.bam	other	3464610	3464610	0	+	0	1	130	89	0.0
CP008925.1	h6.sal.bam	other	3464611	3464611	0	+	2	0	129	91	2.0
CP008925.1	h6.sal.bam	other	3464612	3464612	0	+	0	1	126	94	0.0
CP008925.1	h6.sal.bam	other	3464613	3464613	0	+	2	2	128	93	2.0
CP008925.1	h6.sal.bam	other	3464614	3464614	0	+	0	0	125	93	0.0
CP008925.1	h6.sal.bam	other	3464615	3464615	0	+	4	1	125	93	4.0
CP008925.1	h6.sal.bam	other	3464616	3464616	0	+	0	2	125	92	0.0
CP008925.1	h6.sal.bam	other	3464617	3464617	0	+	5	0	128	92	5.0
CP008925.1	h6.sal.bam	other	3464618	3464618	0	+	1	3	126	92	1.0
CP008925.1	h6.sal.bam	other	3464619	3464619	0	+	1	3	127	91	1.0
CP008925.1	h6.sal.bam	other	3464620	3464620	0	+	3	0	127	89	3.0
CP008925.1	h6.sal.bam	other	3464621	3464621	0	+	0	3	127	89	0.0
CP008925.1	h6.sal.bam	other	3464622	3464622	0	+	0	0	124	88	0.0
CP008925.1	h6.sal.bam	other	3464623	3464623	0	+	2	1	124	89	2.0
CP008925.1	h6.sal.bam	other	3464624	3464624	0	+	0	3	121	88	0.0
CP008925.1	h6.sal.bam	other	3464625	3464625	0	+	1	1	122	85	1.0
CP008925.1	h6.sal.bam	other	3464626	3464626	0	+	2	1	124	84	2.0
CP008925.1	h6.sal.bam	other	3464627	3464627	0	+	4	3	121	83	4.0
CP008925.1	h6.sal.bam	other	3464628	3464628	0	+	1	0	122	83	1.0
CP008925.1	h6.sal.bam	other	3464629	3464629	0	+	1	1	122	83	1.0
CP008925.1	h6.sal.bam	other	3464630	3464630	0	+	1	3	121	82	1.0
CP008925.1	h6.sal.bam	other	3464631	3464631	0	+	2	1	119	81	2.0
CP008925.1	h6.sal.bam	other	3464632	3464632	0	+	0	0	117	81	0.0
CP008925.1	h6.sal.bam	other	3464633	3464633	0	+	0	2	117	81	0.0
CP008925.1	h6.sal.bam	other	3464634	3464634	0	+	2	0	119	79	2.0
CP008925.1	h6.sal.bam	other	3464635	3464635	0	+	0	4	118	82	0.0
CP008925.1	h6.sal.bam	other	3464636	3464636	0	+	1	1	115	79	1.0
CP008925.1	h6.sal.bam	other	3464637	3464637	0	+	2	2	117	82	2.0
CP008925.1	h6.sal.bam	other	3464638	3464638	0	+	1	0	118	80	1.0
CP008925.1	h6.sal.bam	other	3464639	3464639	0	+	4	1	119	82	4.0
CP008925.1	h6.sal.bam	other	3464640	3464640	0	+	1	1	120	81	1.0
CP008925.1	h6.sal.bam	other	3464641	3464641	0	+	0	1	119	80	0.0
CP008925.1	h6.sal.bam	other	3464642	3464642	0	+	7	0	124	81	7.0
CP008925.1	h6.sal.bam	other	3464643	3464643	0	+	0	1	122	82	0.0
CP008925.1	h6.sal.bam	other	3464644	3464644	0	+	4	4	125	81	4.0
CP008925.1	h6.sal.bam	other	3464645	3464645	0	+	3	0	125	78	3.0
CP008925.1	h6.sal.bam	other	3464646	3464646	0	+	1	0	124	78	1.0
CP008925.1	h6.sal.bam	other	3464647	3464647	0	+	1	3	125	80	1.0
CP008925.1	h6.sal.bam	other	3464648	3464648	0	+	1	0	121	79	1.0
CP008925.1	h6.sal.bam	other	3464649	3464649	0	+	1	1	122	79	1.0
CP008925.1	h6.sal.bam	other	3464650	3464650	0	+	2	1	124	79	2.0
CP008925.1	h6.sal.bam	other	3464651	3464651	0	+	1	2	124	78	1.0
CP008925.1	h6.sal.bam	other	3464652	3464652	0	+	1	0	124	76	1.0
CP008925.1	h6.sal.bam	other	3464653	3464653	0	+	6	1	124	78	6.0
CP008925.1	h6.sal.bam	other	3464654	3464654	0	+	4	1	126	77	4.0
CP008925.1	h6.sal.bam	other	3464655	3464655	0	+	1	0	125	79	1.0
CP008925.1	h6.sal.bam	other	3464656	3464656	0	+	0	4	125	80	0.0
CP008925.1	h6.sal.bam	other	3464657	3464657	0	+	0	2	116	76	0.0
CP008925.1	h6.sal.bam	other	3464658	3464658	0	+	3	0	119	74	3.0
CP008925.1	h6.sal.bam	other	3464659	3464659	0	+	0	0	119	77	0.0
CP008925.1	h6.sal.bam	other	3464660	3464660	0	+	1	1	119	77	1.0
CP008925.1	h6.sal.bam	other	3464661	3464661	0	+	4	2	123	76	4.0
CP008925.1	h6.sal.bam	other	3464662	3464662	0	+	2	1	120	78	2.0
CP008925.1	h6.sal.bam	other	3464663	3464663	0	+	1	1	119	81	1.0
CP008925.1	h6.sal.bam	other	3464664	3464664	0	+	2	0	120	81	2.0
CP008925.1	h6.sal.bam	other	3464665	3464665	0	+	2	0	122	84	2.0
CP008925.1	h6.sal.bam	other	3464666	3464666	0	+	0	3	121	84	0.0
CP008925.1	h6.sal.bam	other	3464667	3464667	0	+	0	0	120	81	0.0
CP008925.1	h6.sal.bam	other	3464668	3464668	0	+	3	2	121	84	3.0
CP008925.1	h6.sal.bam	other	3464669	3464669	0	+	3	2	122	83	3.0
CP008925.1	h6.sal.bam	other	3464670	3464670	0	+	0	1	122	82	0.0
CP008925.1	h6.sal.bam	other	3464671	3464671	0	+	0	2	122	84	0.0
CP008925.1	h6.sal.bam	other	3464672	3464672	0	+	2	1	121	83	2.0
CP008925.1	h6.sal.bam	other	3464673	3464673	0	+	2	2	118	86	2.0
CP008925.1	h6.sal.bam	other	3464674	3464674	0	+	4	2	122	84	4.0
CP008925.1	h6.sal.bam	other	3464675	3464675	0	+	1	1	119	82	1.0
CP008925.1	h6.sal.bam	other	3464676	3464676	0	+	2	2	117	83	2.0
CP008925.1	h6.sal.bam	other	3464677	3464677	0	+	0	1	114	82	0.0
CP008925.1	h6.sal.bam	other	3464678	3464678	0	+	0	1	114	82	0.0
CP008925.1	h6.sal.bam	other	3464679	3464679	0	+	0	1	114	83	0.0
CP008925.1	h6.sal.bam	other	3464680	3464680	0	+	0	1	110	86	0.0
CP008925.1	h6.sal.bam	other	3464681	3464681	0	+	1	0	110	85	1.0
CP008925.1	h6.sal.bam	other	3464682	3464682	0	+	1	0	110	85	1.0
CP008925.1	h6.sal.bam	other	3464683	3464683	0	+	1	2	111	265	1.0
CP008925.1	h6.sal.bam	other	3464684	3464684	0	+	2	2	113	265	2.0
CP008925.1	h6.sal.bam	other	3464685	3464685	0	+	1	1	114	263	1.0
CP008925.1	h6.sal.bam	other	3464686	3464686	0	+	2	2	114	262	2.0
CP008925.1	h6.sal.bam	other	3464687	3464687	0	+	0	1	113	264	0.0
CP008925.1	h6.sal.bam	other	3464688	3464688	0	+	1	1	113	264	1.0
CP008925.1	h6.sal.bam	other	3464689	3464689	0	+	0	0	113	263	0.0
CP008925.1	h6.sal.bam	other	3464690	3464690	0	+	0	0	109	264	0.0
CP008925.1	h6.sal.bam	other	3464691	3464691	0	+	1	2	105	269	1.0
CP008925.1	h6.sal.bam	other	3464692	3464692	0	+	0	0	105	267	0.0
CP008925.1	h6.sal.bam	other	3464693	3464693	0	+	0	2	104	269	0.0
CP008925.1	h6.sal.bam	other	3464694	3464694	0	+	1	1	104	270	1.0
CP008925.1	h6.sal.bam	other	3464695	3464695	0	+	1	1	102	269	1.0
CP008925.1	h6.sal.bam	other	3464696	3464696	0	+	1	1	103	269	1.0
CP008925.1	h6.sal.bam	other	3464697	3464697	0	+	0	0	101	270	0.0
CP008925.1	h6.sal.bam	other	3464698	3464698	0	+	1	0	102	309	1.0
CP008925.1	h6.sal.bam	other	3464699	3464699	0	+	1	0	100	311	1.0
CP008925.1	h6.sal.bam	other	3464700	3464700	0	+	1	0	101	312	1.0
CP008925.1	h6.sal.bam	other	3464701	3464701	0	+	0	0	101	313	0.0
CP008925.1	h6.sal.bam	other	3464702	3464702	0	+	1	3	98	315	1.0
CP008925.1	h6.sal.bam	other	3464703	3464703	0	+	0	0	97	312	0.0
CP008925.1	h6.sal.bam	other	3464704	3464704	0	+	2	1	97	312	2.0
CP008925.1	h6.sal.bam	other	3464705	3464705	0	+	1	1	98	313	1.0
CP008925.1	h6.sal.bam	other	3464706	3464706	0	+	2	1	98	312	2.0
CP008925.1	h6.sal.bam	other	3464707	3464707	0	+	0	0	98	312	0.0
CP008925.1	h6.sal.bam	other	3464708	3464708	0	+	0	0	98	312	0.0
CP008925.1	h6.sal.bam	other	3464709	3464709	0	+	1	3	97	312	1.0
CP008925.1	h6.sal.bam	other	3464710	3464710	0	+	0	1	94	310	0.0
CP008925.1	h6.sal.bam	other	3464711	3464711	0	+	0	4	94	312	0.0
CP008925.1	h6.sal.bam	other	3464712	3464712	0	+	0	0	94	308	0.0
CP008925.1	h6.sal.bam	other	3464713	3464713	0	+	0	2	93	308	0.0
CP008925.1	h6.sal.bam	other	3464714	3464714	0	+	2	0	91	308	2.0
CP008925.1	h6.sal.bam	other	3464715	3464715	0	+	2	2	92	308	2.0
CP008925.1	h6.sal.bam	other	3464716	3464716	0	+	0	0	92	306	0.0
CP008925.1	h6.sal.bam	other	3464717	3464717	0	+	2	1	87	307	2.0
CP008925.1	h6.sal.bam	other	3464718	3464718	0	+	1	0	80	307	1.0
CP008925.1	h6.sal.bam	other	3464719	3464719	0	+	0	1	80	307	0.0
CP008925.1	h6.sal.bam	other	3464720	3464720	0	+	3	0	83	306	3.0
CP008925.1	h6.sal.bam	other	3464721	3464721	0	+	0	2	80	307	0.0
CP008925.1	h6.sal.bam	other	3464722	3464722	0	+	0	2	80	305	0.0
CP008925.1	h6.sal.bam	other	3464723	3464723	0	+	0	0	80	303	0.0
CP008925.1	h6.sal.bam	other	3464724	3464724	0	+	0	1	78	306	0.0
CP008925.1	h6.sal.bam	other	3464725	3464725	0	+	1	1	75	306	1.0
CP008925.1	h6.sal.bam	other	3464726	3464726	0	+	2	0	77	305	2.0
CP008925.1	h6.sal.bam	other	3464727	3464727	0	+	1	1	78	305	1.0
CP008925.1	h6.sal.bam	other	3464728	3464728	0	+	3	0	75	304	3.0
CP008925.1	h6.sal.bam	other	3464729	3464729	0	+	1	3	74	304	1.0
CP008925.1	h6.sal.bam	other	3464730	3464730	0	+	0	1	73	302	0.0
CP008925.1	h6.sal.bam	other	3464731	3464731	0	+	0	0	73	301	0.0
CP008925.1	h6.sal.bam	other	3464732	3464732	0	+	1	0	71	301	1.0
CP008925.1	h6.sal.bam	other	3464733	3464733	0	+	1	3	72	301	1.0
CP008925.1	h6.sal.bam	other	3464734	3464734	0	+	1	2	73	300	1.0
CP008925.1	h6.sal.bam	other	3464735	3464735	0	+	2	2	70	299	2.0
CP008925.1	h6.sal.bam	other	3464736	3464736	0	+	0	4	70	297	0.0
CP008925.1	h6.sal.bam	other	3464737	3464737	0	+	0	1	68	293	0.0
CP008925.1	h6.sal.bam	other	3464738	3464738	0	+	1	0	66	293	1.0
CP008925.1	h6.sal.bam	other	3464739	3464739	0	+	1	4	67	293	1.0
CP008925.1	h6.sal.bam	other	3464740	3464740	0	+	1	0	66	291	1.0
CP008925.1	h6.sal.bam	other	3464741	3464741	0	+	1	2	67	291	1.0
CP008925.1	h6.sal.bam	other	3464742	3464742	0	+	2	1	69	289	2.0
CP008925.1	h6.sal.bam	other	3464743	3464743	0	+	0	0	63	288	0.0
CP008925.1	h6.sal.bam	other	3464744	3464744	0	+	1	1	64	288	1.0
CP008925.1	h6.sal.bam	other	3464745	3464745	0	+	1	4	63	288	1.0
CP008925.1	h6.sal.bam	other	3464746	3464746	0	+	0	1	63	285	0.0
CP008925.1	h6.sal.bam	other	3464747	3464747	0	+	0	3	63	287	0.0
CP008925.1	h6.sal.bam	other	3464748	3464748	0	+	2	0	63	284	2.0
CP008925.1	h6.sal.bam	other	3464749	3464749	0	+	2	1	61	284	2.0
CP008925.1	h6.sal.bam	other	3464750	3464750	0	+	1	1	61	283	1.0
CP008925.1	h6.sal.bam	other	3464751	3464751	0	+	0	1	59	282	0.0
CP008925.1	h6.sal.bam	other	3464752	3464752	0	+	0	1	59	281	0.0
CP008925.1	h6.sal.bam	other	3464753	3464753	0	+	1	2	60	281	1.0
CP008925.1	h6.sal.bam	other	3464754	3464754	0	+	0	5	60	281	0.0
CP008925.1	h6.sal.bam	GAAC	3464755	3464755	3464763	+	0	182	60	278	0.0
CP008925.1	h6.sal.bam	other	3464756	3464756	0	+	0	0	57	96	0.0
CP008925.1	h6.sal.bam	GAAC	3464757	3464757	3464763	+	145	1	201	102	145.0
CP008925.1	h6.sal.bam	other	3464758	3464758	0	+	1	0	201	102	1.0
CP008925.1	h6.sal.bam	other	3464759	3464759	0	+	0	2	200	102	0.0
CP008925.1	h6.sal.bam	other	3464760	3464760	0	+	0	2	199	100	0.0
CP008925.1	h6.sal.bam	other	3464761	3464761	0	+	1	1	198	98	1.0
CP008925.1	h6.sal.bam	other	3464762	3464762	0	+	0	1	198	99	0.0
CP008925.1	h6.sal.bam	other	3464763	3464763	0	+	3	1	200	99	3.0
CP008925.1	h6.sal.bam	other	3464764	3464764	0	+	11	0	210	100	11.0
CP008925.1	h6.sal.bam	other	3464765	3464765	0	+	1	5	210	100	1.0
CP008925.1	h6.sal.bam	other	3464766	3464766	0	+	1	3	211	95	1.0
CP008925.1	h6.sal.bam	other	3464767	3464767	0	+	0	3	211	94	0.0
CP008925.1	h6.sal.bam	other	3464768	3464768	0	+	0	0	211	91	0.0
CP008925.1	h6.sal.bam	other	3464769	3464769	0	+	0	0	210	93	0.0
CP008925.1	h6.sal.bam	other	3464770	3464770	0	+	2	1	211	93	2.0
CP008925.1	h6.sal.bam	other	3464771	3464771	0	+	2	1	213	92	2.0
CP008925.1	h6.sal.bam	GAAC	3464772	3464772	3464763	+	2	39	215	93	2.0
CP008925.1	h6.sal.bam	other	3464773	3464773	0	+	1	1	215	54	1.0
CP008925.1	h6.sal.bam	GAAC	3464774	3464774	3464763	+	35	0	249	54	35.0
CP008925.1	h6.sal.bam	other	3464775	3464775	0	+	0	1	249	54	0.0
CP008925.1	h6.sal.bam	other	3464776	3464776	0	+	0	2	248	55	0.0
CP008925.1	h6.sal.bam	other	3464777	3464777	0	+	0	0	248	53	0.0
CP008925.1	h6.sal.bam	other	3464778	3464778	0	+	1	1	249	55	1.0
CP008925.1	h6.sal.bam	other	3464779	3464779	0	+	5	1	252	54	5.0
CP008925.1	h6.sal.bam	other	3464780	3464780	0	+	3	0	253	53	3.0
CP008925.1	h6.sal.bam	other	3464781	3464781	0	+	1	1	253	57	1.0
CP008925.1	h6.sal.bam	other	3464782	3464782	0	+	0	1	253	56	0.0
CP008925.1	h6.sal.bam	other	3464783	3464783	0	+	1	0	254	55	1.0
CP008925.1	h6.sal.bam	other	3464784	3464784	0	+	0	1	253	57	0.0
CP008925.1	h6.sal.bam	other	3464785	3464785	0	+	1	2	254	57	1.0
CP008925.1	h6.sal.bam	other	3464786	3464786	0	+	1	0	255	56	1.0
CP008925.1	h6.sal.bam	other	3464787	3464787	0	+	3	0	258	56	3.0
CP008925.1	h6.sal.bam	other	3464788	3464788	0	+	1	2	259	57	1.0
CP008925.1	h6.sal.bam	other	3464789	3464789	0	+	0	0	257	57	0.0
CP008925.1	h6.sal.bam	other	3464790	3464790	0	+	0	0	255	57	0.0
CP008925.1	h6.sal.bam	other	3464791	3464791	0	+	0	0	254	57	0.0
CP008925.1	h6.sal.bam	GAAC	3464792	3464792	3464800	+	1	1	254	64	1.0
CP008925.1	h6.sal.bam	other	3464793	3464793	0	+	0	0	252	65	0.0
CP008925.1	h6.sal.bam	GAAC	3464794	3464794	3464800	+	1	0	253	69	1.0
CP008925.1	h6.sal.bam	other	3464795	3464795	0	+	2	1	253	71	2.0
CP008925.1	h6.sal.bam	other	3464796	3464796	0	+	0	0	253	70	0.0
CP008925.1	h6.sal.bam	GTTC	3464797	3464797	3464805	+	1	1	254	70	1.0
CP008925.1	h6.sal.bam	other	3464798	3464798	0	+	1	2	254	69	1.0
CP008925.1	h6.sal.bam	GTTC	3464799	3464799	3464805	+	0	1	254	67	0.0
CP008925.1	h6.sal.bam	other	3464800	3464800	0	+	2	0	255	69	2.0
CP008925.1	h6.sal.bam	other	3464801	3464801	0	+	1	0	254	70	1.0
CP008925.1	h6.sal.bam	other	3464802	3464802	0	+	2	0	253	70	2.0
CP008925.1	h6.sal.bam	other	3464803	3464803	0	+	0	1	253	72	0.0
CP008925.1	h6.sal.bam	other	3464804	3464804	0	+	1	0	253	75	1.0
CP008925.1	h6.sal.bam	other	3464805	3464805	0	+	1	0	253	80	1.0
CP008925.1	h6.sal.bam	other	3464806	3464806	0	+	2	0	254	80	2.0
CP008925.1	h6.sal.bam	other	3464807	3464807	0	+	0	1	253	83	0.0
CP008925.1	h6.sal.bam	other	3464808	3464808	0	+	0	1	252	90	0.0
CP008925.1	h6.sal.bam	GAAC	3464809	3464809	3464800	+	0	1	250	93	0.0
CP008925.1	h6.sal.bam	other	3464810	3464810	0	+	3	1	251	95	3.0
CP008925.1	h6.sal.bam	GAAC	3464811	3464811	3464800	+	1	0	252	94	1.0
CP008925.1	h6.sal.bam	other	3464812	3464812	0	+	1	1	253	94	1.0
CP008925.1	h6.sal.bam	other	3464813	3464813	0	+	1	0	254	94	1.0
CP008925.1	h6.sal.bam	GTTC	3464814	3464814	3464805	+	0	2	253	94	0.0
CP008925.1	h6.sal.bam	other	3464815	3464815	0	+	1	0	252	95	1.0
CP008925.1	h6.sal.bam	GTTC	3464816	3464816	3464805	+	4	0	255	96	4.0
CP008925.1	h6.sal.bam	other	3464817	3464817	0	+	1	0	254	97	1.0
CP008925.1	h6.sal.bam	other	3464818	3464818	0	+	1	1	254	103	1.0
CP008925.1	h6.sal.bam	other	3464819	3464819	0	+	0	0	254	103	0.0
CP008925.1	h6.sal.bam	other	3464820	3464820	0	+	0	2	253	103	0.0
CP008925.1	h6.sal.bam	other	3464821	3464821	0	+	0	2	253	101	0.0
CP008925.1	h6.sal.bam	other	3464822	3464822	0	+	2	0	254	101	2.0
CP008925.1	h6.sal.bam	other	3464823	3464823	0	+	3	0	257	101	3.0
CP008925.1	h6.sal.bam	other	3464824	3464824	0	+	0	0	255	101	0.0
CP008925.1	h6.sal.bam	other	3464825	3464825	0	+	0	1	254	104	0.0
CP008925.1	h6.sal.bam	other	3464826	3464826	0	+	0	0	253	105	0.0
CP008925.1	h6.sal.bam	other	3464827	3464827	0	+	0	2	251	109	0.0
CP008925.1	h6.sal.bam	other	3464828	3464828	0	+	1	2	251	107	1.0
CP008925.1	h6.sal.bam	other	3464829	3464829	0	+	1	3	251	105	1.0
CP008925.1	h6.sal.bam	other	3464830	3464830	0	+	2	0	251	110	2.0
CP008925.1	h6.sal.bam	other	3464831	3464831	0	+	1	2	248	112	1.0
CP008925.1	h6.sal.bam	other	3464832	3464832	0	+	0	2	115	111	0.0
CP008925.1	h6.sal.bam	other	3464833	3464833	0	+	0	0	114	109	0.0
CP008925.1	h6.sal.bam	other	3464834	3464834	0	+	2	0	116	111	2.0
CP008925.1	h6.sal.bam	other	3464835	3464835	0	+	0	0	116	111	0.0
CP008925.1	h6.sal.bam	other	3464836	3464836	0	+	1	2	115	112	1.0
CP008925.1	h6.sal.bam	other	3464837	3464837	0	+	0	1	115	113	0.0
CP008925.1	h6.sal.bam	other	3464838	3464838	0	+	3	2	113	112	3.0
CP008925.1	h6.sal.bam	other	3464839	3464839	0	+	3	0	107	112	3.0
CP008925.1	h6.sal.bam	other	3464840	3464840	0	+	0	0	106	112	0.0
CP008925.1	h6.sal.bam	other	3464841	3464841	0	+	2	2	108	112	2.0
CP008925.1	h6.sal.bam	other	3464842	3464842	0	+	0	0	107	110	0.0
CP008925.1	h6.sal.bam	other	3464843	3464843	0	+	0	2	107	111	0.0
CP008925.1	h6.sal.bam	other	3464844	3464844	0	+	0	0	107	109	0.0
CP008925.1	h6.sal.bam	other	3464845	3464845	0	+	2	1	105	116	2.0
CP008925.1	h6.sal.bam	other	3464846	3464846	0	+	0	1	100	117	0.0
CP008925.1	h6.sal.bam	other	3464847	3464847	0	+	0	0	100	116	0.0
CP008925.1	h6.sal.bam	other	3464848	3464848	0	+	0	0	94	123	0.0
CP008925.1	h6.sal.bam	other	3464849	3464849	0	+	1	0	69	125	1.0
CP008925.1	h6.sal.bam	other	3464850	3464850	0	+	3	2	72	126	3.0
CP008925.1	h6.sal.bam	GTTC	3464851	3464851	3464859	+	1	0	73	124	1.0
CP008925.1	h6.sal.bam	other	3464852	3464852	0	+	1	2	74	125	1.0
CP008925.1	h6.sal.bam	GTTC	3464853	3464853	3464859	+	0	3	73	123	0.0
CP008925.1	h6.sal.bam	other	3464854	3464854	0	+	1	0	69	120	1.0
CP008925.1	h6.sal.bam	other	3464855	3464855	0	+	0	1	66	120	0.0
CP008925.1	h6.sal.bam	other	3464856	3464856	0	+	4	0	69	119	4.0
CP008925.1	h6.sal.bam	other	3464857	3464857	0	+	2	2	69	121	2.0
CP008925.1	h6.sal.bam	other	3464858	3464858	0	+	1	0	70	119	1.0
CP008925.1	h6.sal.bam	other	3464859	3464859	0	+	4	1	74	119	4.0
CP008925.1	h6.sal.bam	other	3464860	3464860	0	+	0	1	74	118	0.0
CP008925.1	h6.sal.bam	other	3464861	3464861	0	+	2	1	75	117	2.0
CP008925.1	h6.sal.bam	GTTC	3464862	3464862	3464870	+	1	2	73	116	1.0
CP008925.1	h6.sal.bam	other	3464863	3464863	0	+	5	0	77	114	5.0
CP008925.1	h6.sal.bam	GTTC	3464864	3464864	3464870	+	3	0	80	114	3.0
CP008925.1	h6.sal.bam	other	3464865	3464865	0	+	1	2	81	115	1.0
CP008925.1	h6.sal.bam	other	3464866	3464866	0	+	0	6	81	113	0.0
CP008925.1	h6.sal.bam	other	3464867	3464867	0	+	3	1	83	112	3.0
CP008925.1	h6.sal.bam	GTTC	3464868	3464868	3464859	+	1	4	84	112	1.0
CP008925.1	h6.sal.bam	other	3464869	3464869	0	+	1	2	84	108	1.0
CP008925.1	h6.sal.bam	GTTC	3464870	3464870	3464859	+	7	0	89	109	7.0
CP008925.1	h6.sal.bam	other	3464871	3464871	0	+	0	0	89	109	0.0
CP008925.1	h6.sal.bam	other	3464872	3464872	0	+	1	0	89	109	1.0
CP008925.1	h6.sal.bam	other	3464873	3464873	0	+	0	0	88	113	0.0
CP008925.1	h6.sal.bam	other	3464874	3464874	0	+	0	4	88	113	0.0
CP008925.1	h6.sal.bam	other	3464875	3464875	0	+	4	1	88	111	4.0
CP008925.1	h6.sal.bam	other	3464876	3464876	0	+	3	0	91	110	3.0
CP008925.1	h6.sal.bam	other	3464877	3464877	0	+	0	2	90	110	0.0
CP008925.1	h6.sal.bam	other	3464878	3464878	0	+	2	5	92	108	2.0
CP008925.1	h6.sal.bam	GTTC	3464879	3464879	3464870	+	2	4	93	103	2.0
CP008925.1	h6.sal.bam	other	3464880	3464880	0	+	1	3	93	101	1.0
CP008925.1	h6.sal.bam	GTTC	3464881	3464881	3464870	+	5	6	96	98	5.0
CP008925.1	h6.sal.bam	other	3464882	3464882	0	+	3	2	99	93	3.0
CP008925.1	h6.sal.bam	other	3464883	3464883	0	+	1	4	97	91	1.0
CP008925.1	h6.sal.bam	other	3464884	3464884	0	+	1	3	98	87	1.0
CP008925.1	h6.sal.bam	other	3464885	3464885	0	+	4	0	102	85	4.0
CP008925.1	h6.sal.bam	other	3464886	3464886	0	+	3	0	104	85	3.0
CP008925.1	h6.sal.bam	other	3464887	3464887	0	+	1	1	104	85	1.0
CP008925.1	h6.sal.bam	other	3464888	3464888	0	+	2	1	105	84	2.0
CP008925.1	h6.sal.bam	other	3464889	3464889	0	+	1	1	99	83	1.0
CP008925.1	h6.sal.bam	other	3464890	3464890	0	+	0	1	99	82	0.0
CP008925.1	h6.sal.bam	other	3464891	3464891	0	+	1	1	100	84	1.0
CP008925.1	h6.sal.bam	other	3464892	3464892	0	+	0	7	100	83	0.0
CP008925.1	h6.sal.bam	other	3464893	3464893	0	+	1	0	101	77	1.0
CP008925.1	h6.sal.bam	other	3464894	3464894	0	+	3	0	104	78	3.0
CP008925.1	h6.sal.bam	other	3464895	3464895	0	+	0	0	104	78	0.0
CP008925.1	h6.sal.bam	other	3464896	3464896	0	+	0	2	104	87	0.0
CP008925.1	h6.sal.bam	other	3464897	3464897	0	+	3	1	105	85	3.0
CP008925.1	h6.sal.bam	other	3464898	3464898	0	+	2	2	104	84	2.0
CP008925.1	h6.sal.bam	other	3464899	3464899	0	+	1	2	105	83	1.0
CP008925.1	h6.sal.bam	other	3464900	3464900	0	+	0	2	105	81	0.0
CP008925.1	h6.sal.bam	other	3464901	3464901	0	+	0	2	105	88	0.0
CP008925.1	h6.sal.bam	other	3464902	3464902	0	+	2	3	107	89	2.0
CP008925.1	h6.sal.bam	other	3464903	3464903	0	+	1	0	106	94	1.0
CP008925.1	h6.sal.bam	other	3464904	3464904	0	+	3	5	108	94	3.0
CP008925.1	h6.sal.bam	other	3464905	3464905	0	+	2	2	109	89	2.0
CP008925.1	h6.sal.bam	other	3464906	3464906	0	+	3	1	111	87	3.0
CP008925.1	h6.sal.bam	other	3464907	3464907	0	+	5	2	116	86	5.0
CP008925.1	h6.sal.bam	other	3464908	3464908	0	+	1	0	115	89	1.0
CP008925.1	h6.sal.bam	other	3464909	3464909	0	+	3	0	118	89	3.0
CP008925.1	h6.sal.bam	other	3464910	3464910	0	+	3	1	120	90	3.0
CP008925.1	h6.sal.bam	other	3464911	3464911	0	+	2	3	122	93	2.0
CP008925.1	h6.sal.bam	other	3464912	3464912	0	+	1	0	120	91	1.0
CP008925.1	h6.sal.bam	other	3464913	3464913	0	+	0	2	116	91	0.0
CP008925.1	h6.sal.bam	other	3464914	3464914	0	+	3	0	119	89	3.0
CP008925.1	h6.sal.bam	other	3464915	3464915	0	+	2	0	120	92	2.0
CP008925.1	h6.sal.bam	other	3464916	3464916	0	+	1	1	121	92	1.0
CP008925.1	h6.sal.bam	other	3464917	3464917	0	+	2	0	123	98	2.0
CP008925.1	h6.sal.bam	other	3464918	3464918	0	+	0	4	122	100	0.0
CP008925.1	h6.sal.bam	other	3464919	3464919	0	+	0	3	121	105	0.0
CP008925.1	h6.sal.bam	other	3464920	3464920	0	+	0	3	121	107	0.0
CP008925.1	h6.sal.bam	other	3464921	3464921	0	+	0	4	121	109	0.0
CP008925.1	h6.sal.bam	other	3464922	3464922	0	+	0	2	121	108	0.0
CP008925.1	h6.sal.bam	other	3464923	3464923	0	+	2	2	123	106	2.0
CP008925.1	h6.sal.bam	other	3464924	3464924	0	+	5	1	127	105	5.0
CP008925.1	h6.sal.bam	other	3464925	3464925	0	+	1	1	125	105	1.0
CP008925.1	h6.sal.bam	other	3464926	3464926	0	+	2	0	126	104	2.0
CP008925.1	h6.sal.bam	other	3464927	3464927	0	+	1	0	126	104	1.0
CP008925.1	h6.sal.bam	other	3464928	3464928	0	+	0	0	126	105	0.0
CP008925.1	h6.sal.bam	other	3464929	3464929	0	+	4	0	129	105	4.0
CP008925.1	h6.sal.bam	other	3464930	3464930	0	+	2	1	131	108	2.0
CP008925.1	h6.sal.bam	other	3464931	3464931	0	+	4	1	131	107	4.0
CP008925.1	h6.sal.bam	other	3464932	3464932	0	+	1	1	130	109	1.0
CP008925.1	h6.sal.bam	other	3464933	3464933	0	+	0	0	125	112	0.0
CP008925.1	h6.sal.bam	other	3464934	3464934	0	+	2	0	127	113	2.0
CP008925.1	h6.sal.bam	other	3464935	3464935	0	+	0	2	127	116	0.0
CP008925.1	h6.sal.bam	other	3464936	3464936	0	+	2	1	126	114	2.0
CP008925.1	h6.sal.bam	other	3464937	3464937	0	+	1	0	126	114	1.0
CP008925.1	h6.sal.bam	other	3464938	3464938	0	+	0	1	121	114	0.0
CP008925.1	h6.sal.bam	other	3464939	3464939	0	+	2	0	119	113	2.0
CP008925.1	h6.sal.bam	other	3464940	3464940	0	+	0	3	119	117	0.0
CP008925.1	h6.sal.bam	other	3464941	3464941	0	+	0	2	119	123	0.0
CP008925.1	h6.sal.bam	other	3464942	3464942	0	+	0	2	115	121	0.0
CP008925.1	h6.sal.bam	other	3464943	3464943	0	+	2	0	117	122	2.0
CP008925.1	h6.sal.bam	other	3464944	3464944	0	+	1	8	118	122	1.0
CP008925.1	h6.sal.bam	other	3464945	3464945	0	+	1	0	111	119	1.0
CP008925.1	h6.sal.bam	other	3464946	3464946	0	+	2	8	113	121	2.0
CP008925.1	h6.sal.bam	other	3464947	3464947	0	+	1	2	113	116	1.0
CP008925.1	h6.sal.bam	other	3464948	3464948	0	+	1	1	114	120	1.0
CP008925.1	h6.sal.bam	other	3464949	3464949	0	+	0	1	114	120	0.0
CP008925.1	h6.sal.bam	other	3464950	3464950	0	+	7	0	117	120	7.0
CP008925.1	h6.sal.bam	other	3464951	3464951	0	+	3	0	117	120	3.0
CP008925.1	h6.sal.bam	other	3464952	3464952	0	+	1	3	118	120	1.0
CP008925.1	h6.sal.bam	other	3464953	3464953	0	+	1	1	114	118	1.0
CP008925.1	h6.sal.bam	other	3464954	3464954	0	+	0	1	114	118	0.0
CP008925.1	h6.sal.bam	other	3464955	3464955	0	+	0	4	114	117	0.0
CP008925.1	h6.sal.bam	other	3464956	3464956	0	+	1	0	110	116	1.0
CP008925.1	h6.sal.bam	other	3464957	3464957	0	+	1	1	107	120	1.0
CP008925.1	h6.sal.bam	other	3464958	3464958	0	+	2	0	108	119	2.0
CP008925.1	h6.sal.bam	other	3464959	3464959	0	+	4	0	106	121	4.0
CP008925.1	h6.sal.bam	other	3464960	3464960	0	+	3	3	109	122	3.0
CP008925.1	h6.sal.bam	other	3464961	3464961	0	+	0	1	108	123	0.0
CP008925.1	h6.sal.bam	other	3464962	3464962	0	+	1	2	108	123	1.0
CP008925.1	h6.sal.bam	other	3464963	3464963	0	+	1	0	106	122	1.0
CP008925.1	h6.sal.bam	other	3464964	3464964	0	+	2	1	107	122	2.0
CP008925.1	h6.sal.bam	other	3464965	3464965	0	+	0	1	106	124	0.0
CP008925.1	h6.sal.bam	other	3464966	3464966	0	+	0	4	106	123	0.0
CP008925.1	h6.sal.bam	other	3464967	3464967	0	+	0	3	106	122	0.0
CP008925.1	h6.sal.bam	other	3464968	3464968	0	+	1	0	106	120	1.0
CP008925.1	h6.sal.bam	other	3464969	3464969	0	+	0	3	103	123	0.0
CP008925.1	h6.sal.bam	other	3464970	3464970	0	+	2	4	105	124	2.0
CP008925.1	h6.sal.bam	other	3464971	3464971	0	+	3	0	108	124	3.0
CP008925.1	h6.sal.bam	other	3464972	3464972	0	+	1	1	105	126	1.0
CP008925.1	h6.sal.bam	other	3464973	3464973	0	+	1	1	106	128	1.0
CP008925.1	h6.sal.bam	other	3464974	3464974	0	+	3	1	108	128	3.0
CP008925.1	h6.sal.bam	other	3464975	3464975	0	+	1	3	109	127	1.0
CP008925.1	h6.sal.bam	other	3464976	3464976	0	+	1	0	108	127	1.0
CP008925.1	h6.sal.bam	other	3464977	3464977	0	+	0	6	108	128	0.0
CP008925.1	h6.sal.bam	other	3464978	3464978	0	+	6	0	113	123	6.0
CP008925.1	h6.sal.bam	other	3464979	3464979	0	+	0	0	110	123	0.0
CP008925.1	h6.sal.bam	other	3464980	3464980	0	+	2	0	110	127	2.0
CP008925.1	h6.sal.bam	other	3464981	3464981	0	+	1	1	102	127	1.0
CP008925.1	h6.sal.bam	other	3464982	3464982	0	+	1	0	103	128	1.0
CP008925.1	h6.sal.bam	other	3464983	3464983	0	+	2	1	105	128	2.0
CP008925.1	h6.sal.bam	other	3464984	3464984	0	+	6	0	108	128	6.0
CP008925.1	h6.sal.bam	other	3464985	3464985	0	+	3	0	108	128	3.0
CP008925.1	h6.sal.bam	other	3464986	3464986	0	+	4	0	110	129	4.0
CP008925.1	h6.sal.bam	other	3464987	3464987	0	+	0	0	109	129	0.0
CP008925.1	h6.sal.bam	other	3464988	3464988	0	+	2	3	110	132	2.0
CP008925.1	h6.sal.bam	other	3464989	3464989	0	+	3	1	111	129	3.0
CP008925.1	h6.sal.bam	other	3464990	3464990	0	+	0	0	107	130	0.0
CP008925.1	h6.sal.bam	other	3464991	3464991	0	+	2	1	107	130	1.3333333333333333
CP008925.1	h6.sal.bam	other	3464992	3464992	0	+	4	1	111	129	2.6666666666666665
CP008925.1	h6.sal.bam	other	3464993	3464993	0	+	0	3	111	128	0.0
CP008925.1	h6.sal.bam	other	3464994	3464994	0	+	2	6	113	125	1.0
CP008925.1	h6.sal.bam	other	3464995	3464995	0	+	0	6	113	123	0.0
CP008925.1	h6.sal.bam	other	3464996	3464996	0	+	0	2	113	118	0.0
CP008925.1	h6.sal.bam	other	3464997	3464997	0	+	3	0	116	117	1.5
CP008925.1	h6.sal.bam	other	3464998	3464998	0	+	4	1	118	117	2.0
CP008925.1	h6.sal.bam	other	3464999	3464999	0	+	2	1	114	116	1.0
CP008925.1	h6.sal.bam	other	3465000	3465000	0	+	2	0	116	119	1.0
CP008925.1	h6.sal.bam	other	3465001	3465001	0	+	0	0	114	122	0.0
CP008925.1	h6.sal.bam	other	3465002	3465002	0	+	4	0	117	124	2.0
CP008925.1	h6.sal.bam	other	3465003	3465003	0	+	2	0	112	127	1.0
CP008925.1	h6.sal.bam	other	3465004	3465004	0	+	0	3	112	131	0.0
CP008925.1	h6.sal.bam	other	3465005	3465005	0	+	0	0	112	128	0.0
CP008925.1	h6.sal.bam	other	3465006	3465006	0	+	6	3	116	129	3.0
CP008925.1	h6.sal.bam	other	3465007	3465007	0	+	1	4	117	126	0.5
CP008925.1	h6.sal.bam	other	3465008	3465008	0	+	2	1	112	123	1.0
CP008925.1	h6.sal.bam	other	3465009	3465009	0	+	1	3	113	124	0.5
CP008925.1	h6.sal.bam	other	3465010	3465010	0	+	2	0	115	123	1.0
CP008925.1	h6.sal.bam	other	3465011	3465011	0	+	2	2	117	123	1.0
CP008925.1	h6.sal.bam	other	3465012	3465012	0	+	0	3	117	127	0.0
CP008925.1	h6.sal.bam	other	3465013	3465013	0	+	3	2	120	126	1.5
CP008925.1	h6.sal.bam	other	3465014	3465014	0	+	3	3	123	124	1.5
CP008925.1	h6.sal.bam	other	3465015	3465015	0	+	6	6	129	125	3.0
CP008925.1	h6.sal.bam	other	3465016	3465016	0	+	2	1	131	122	1.0
CP008925.1	h6.sal.bam	other	3465017	3465017	0	+	1	2	132	121	0.5
CP008925.1	h6.sal.bam	other	3465018	3465018	0	+	2	3	132	119	1.0
CP008925.1	h6.sal.bam	other	3465019	3465019	0	+	4	1	134	118	2.0
CP008925.1	h6.sal.bam	other	3465020	3465020	0	+	0	2	132	117	0.0
CP008925.1	h6.sal.bam	other	3465021	3465021	0	+	0	6	132	116	0.0
CP008925.1	h6.sal.bam	other	3465022	3465022	0	+	0	3	131	112	0.0
CP008925.1	h6.sal.bam	other	3465023	3465023	0	+	5	1	135	113	2.5
CP008925.1	h6.sal.bam	other	3465024	3465024	0	+	2	1	136	112	1.0
CP008925.1	h6.sal.bam	other	3465025	3465025	0	+	3	0	132	116	1.5
CP008925.1	h6.sal.bam	other	3465026	3465026	0	+	2	0	131	116	1.0
CP008925.1	h6.sal.bam	other	3465027	3465027	0	+	2	1	132	117	1.0
CP008925.1	h6.sal.bam	other	3465028	3465028	0	+	0	1	131	116	0.0
CP008925.1	h6.sal.bam	other	3465029	3465029	0	+	0	0	131	115	0.0
CP008925.1	h6.sal.bam	other	3465030	3465030	0	+	1	3	132	115	0.5
CP008925.1	h6.sal.bam	other	3465031	3465031	0	+	0	5	131	113	0.0
CP008925.1	h6.sal.bam	GAAC	3465032	3465032	3465040	+	1	0	130	110	0.5
CP008925.1	h6.sal.bam	other	3465033	3465033	0	+	3	1	133	110	1.5
CP008925.1	h6.sal.bam	GAAC	3465034	3465034	3465040	+	1	1	130	113	0.5
CP008925.1	h6.sal.bam	other	3465035	3465035	0	+	2	3	125	114	1.0
CP008925.1	h6.sal.bam	other	3465036	3465036	0	+	1	1	126	114	0.5
CP008925.1	h6.sal.bam	other	3465037	3465037	0	+	2	1	128	114	1.0
CP008925.1	h6.sal.bam	other	3465038	3465038	0	+	3	0	131	113	1.5
CP008925.1	h6.sal.bam	other	3465039	3465039	0	+	2	5	133	114	1.0
CP008925.1	h6.sal.bam	other	3465040	3465040	0	+	2	3	135	111	1.0
CP008925.1	h6.sal.bam	other	3465041	3465041	0	+	2	1	137	109	1.0
CP008925.1	h6.sal.bam	other	3465042	3465042	0	+	1	1	137	111	0.5
CP008925.1	h6.sal.bam	other	3465043	3465043	0	+	2	2	139	110	1.0
CP008925.1	h6.sal.bam	other	3465044	3465044	0	+	4	5	143	108	2.0
CP008925.1	h6.sal.bam	other	3465045	3465045	0	+	2	5	143	107	1.0
CP008925.1	h6.sal.bam	other	3465046	3465046	0	+	0	1	140	103	0.0
CP008925.1	h6.sal.bam	other	3465047	3465047	0	+	0	3	138	103	0.0
CP008925.1	h6.sal.bam	other	3465048	3465048	0	+	5	1	142	101	2.5
CP008925.1	h6.sal.bam	GAAC	3465049	3465049	3465040	+	1	0	140	100	0.5
CP008925.1	h6.sal.bam	other	3465050	3465050	0	+	2	2	140	100	1.0
CP008925.1	h6.sal.bam	GAAC	3465051	3465051	3465040	+	0	1	139	100	0.0
CP008925.1	h6.sal.bam	other	3465052	3465052	0	+	7	0	145	100	3.5
CP008925.1	h6.sal.bam	other	3465053	3465053	0	+	4	1	142	103	2.0
CP008925.1	h6.sal.bam	other	3465054	3465054	0	+	2	3	144	103	1.0
CP008925.1	h6.sal.bam	other	3465055	3465055	0	+	3	1	147	100	1.5
CP008925.1	h6.sal.bam	other	3465056	3465056	0	+	4	1	150	102	2.0
CP008925.1	h6.sal.bam	other	3465057	3465057	0	+	0	0	149	101	0.0
CP008925.1	h6.sal.bam	other	3465058	3465058	0	+	3	1	150	101	1.5
CP008925.1	h6.sal.bam	other	3465059	3465059	0	+	0	0	145	103	0.0
CP008925.1	h6.sal.bam	other	3465060	3465060	0	+	1	0	143	104	0.5
CP008925.1	h6.sal.bam	other	3465061	3465061	0	+	1	2	140	105	0.5
CP008925.1	h6.sal.bam	other	3465062	3465062	0	+	1	1	138	109	0.5
CP008925.1	h6.sal.bam	other	3465063	3465063	0	+	1	0	137	109	0.5
CP008925.1	h6.sal.bam	other	3465064	3465064	0	+	0	2	137	109	0.0
CP008925.1	h6.sal.bam	other	3465065	3465065	0	+	1	0	138	110	0.5
CP008925.1	h6.sal.bam	other	3465066	3465066	0	+	5	0	141	110	2.5
CP008925.1	h6.sal.bam	other	3465067	3465067	0	+	2	0	139	110	1.0
CP008925.1	h6.sal.bam	other	3465068	3465068	0	+	1	0	140	114	0.5
CP008925.1	h6.sal.bam	other	3465069	3465069	0	+	0	4	138	118	0.0
CP008925.1	h6.sal.bam	other	3465070	3465070	0	+	1	1	139	115	0.5
CP008925.1	h6.sal.bam	other	3465071	3465071	0	+	1	1	140	115	0.5
CP008925.1	h6.sal.bam	other	3465072	3465072	0	+	1	0	138	114	0.5
CP008925.1	h6.sal.bam	other	3465073	3465073	0	+	4	3	136	115	2.0
CP008925.1	h6.sal.bam	GTTC	3465074	3465074	3465082	+	1	1	137	112	0.6666666666666666
CP008925.1	h6.sal.bam	other	3465075	3465075	0	+	4	3	139	114	2.6666666666666665
CP008925.1	h6.sal.bam	GTTC	3465076	3465076	3465082	+	2	2	141	111	1.3333333333333333
CP008925.1	h6.sal.bam	other	3465077	3465077	0	+	2	3	139	109	2.0
CP008925.1	h6.sal.bam	other	3465078	3465078	0	+	1	4	138	107	0.6666666666666666
CP008925.1	h6.sal.bam	other	3465079	3465079	0	+	2	1	140	106	1.3333333333333333
CP008925.1	h6.sal.bam	other	3465080	3465080	0	+	2	0	142	105	1.0
CP008925.1	h6.sal.bam	other	3465081	3465081	0	+	3	0	140	105	1.5
CP008925.1	h6.sal.bam	other	3465082	3465082	0	+	4	1	143	108	2.0
CP008925.1	h6.sal.bam	other	3465083	3465083	0	+	0	2	140	107	0.0
CP008925.1	h6.sal.bam	other	3465084	3465084	0	+	0	2	139	108	0.0
CP008925.1	h6.sal.bam	other	3465085	3465085	0	+	0	4	134	107	0.0
CP008925.1	h6.sal.bam	other	3465086	3465086	0	+	1	3	135	106	0.5
CP008925.1	h6.sal.bam	other	3465087	3465087	0	+	0	2	134	105	0.0
CP008925.1	h6.sal.bam	other	3465088	3465088	0	+	2	1	135	105	1.0
CP008925.1	h6.sal.bam	other	3465089	3465089	0	+	0	2	126	105	0.0
CP008925.1	h6.sal.bam	other	3465090	3465090	0	+	2	3	128	103	1.0
CP008925.1	h6.sal.bam	GTTC	3465091	3465091	3465082	+	0	0	126	101	0.0
CP008925.1	h6.sal.bam	other	3465092	3465092	0	+	3	1	128	101	1.5
CP008925.1	h6.sal.bam	GTTC	3465093	3465093	3465082	+	1	1	127	100	0.5
CP008925.1	h6.sal.bam	other	3465094	3465094	0	+	2	0	125	102	1.0
CP008925.1	h6.sal.bam	other	3465095	3465095	0	+	0	1	125	102	0.0
CP008925.1	h6.sal.bam	other	3465096	3465096	0	+	1	2	125	102	0.5
CP008925.1	h6.sal.bam	other	3465097	3465097	0	+	1	4	126	105	0.5
CP008925.1	h6.sal.bam	other	3465098	3465098	0	+	3	3	124	103	1.5
CP008925.1	h6.sal.bam	other	3465099	3465099	0	+	0	2	123	101	0.0
CP008925.1	h6.sal.bam	other	3465100	3465100	0	+	8	2	127	100	4.0
CP008925.1	h6.sal.bam	other	3465101	3465101	0	+	3	0	128	100	1.5
CP008925.1	h6.sal.bam	other	3465102	3465102	0	+	2	0	128	102	1.0
CP008925.1	h6.sal.bam	other	3465103	3465103	0	+	3	0	131	103	1.5
CP008925.1	h6.sal.bam	other	3465104	3465104	0	+	5	0	135	103	2.5
CP008925.1	h6.sal.bam	other	3465105	3465105	0	+	1	1	136	103	0.6666666666666666
CP008925.1	h6.sal.bam	other	3465106	3465106	0	+	2	2	138	104	2.0
CP008925.1	h6.sal.bam	other	3465107	3465107	0	+	3	2	140	106	2.0
CP008925.1	h6.sal.bam	other	3465108	3465108	0	+	3	2	140	104	2.0
CP008925.1	h6.sal.bam	other	3465109	3465109	0	+	1	3	140	109	0.5
CP008925.1	h6.sal.bam	other	3465110	3465110	0	+	0	2	134	108	0.0
CP008925.1	h6.sal.bam	other	3465111	3465111	0	+	2	1	136	107	1.0
CP008925.1	h6.sal.bam	other	3465112	3465112	0	+	4	1	140	108	2.0
CP008925.1	h6.sal.bam	other	3465113	3465113	0	+	1	0	137	108	0.5
CP008925.1	h6.sal.bam	other	3465114	3465114	0	+	7	2	144	108	3.5
CP008925.1	h6.sal.bam	other	3465115	3465115	0	+	1	1	142	106	0.5
CP008925.1	h6.sal.bam	other	3465116	3465116	0	+	3	3	143	105	1.5
CP008925.1	h6.sal.bam	other	3465117	3465117	0	+	0	1	142	110	0.0
CP008925.1	h6.sal.bam	other	3465118	3465118	0	+	2	0	142	109	1.0
CP008925.1	h6.sal.bam	other	3465119	3465119	0	+	0	2	138	109	0.0
CP008925.1	h6.sal.bam	other	3465120	3465120	0	+	0	1	136	117	0.0
CP008925.1	h6.sal.bam	other	3465121	3465121	0	+	0	1	136	116	0.0
CP008925.1	h6.sal.bam	other	3465122	3465122	0	+	1	1	136	116	0.5
CP008925.1	h6.sal.bam	other	3465123	3465123	0	+	3	0	136	117	1.5
CP008925.1	h6.sal.bam	other	3465124	3465124	0	+	1	0	136	117	0.5
CP008925.1	h6.sal.bam	other	3465125	3465125	0	+	2	2	137	122	1.0
CP008925.1	h6.sal.bam	other	3465126	3465126	0	+	2	1	139	121	1.0
CP008925.1	h6.sal.bam	other	3465127	3465127	0	+	0	4	131	124	0.0
CP008925.1	h6.sal.bam	other	3465128	3465128	0	+	3	1	131	121	1.5
CP008925.1	h6.sal.bam	other	3465129	3465129	0	+	0	0	126	120	0.0
CP008925.1	h6.sal.bam	other	3465130	3465130	0	+	2	2	128	120	1.0
CP008925.1	h6.sal.bam	other	3465131	3465131	0	+	2	3	126	123	1.0
CP008925.1	h6.sal.bam	other	3465132	3465132	0	+	2	0	128	120	1.0
CP008925.1	h6.sal.bam	other	3465133	3465133	0	+	2	1	128	122	1.0
CP008925.1	h6.sal.bam	GAAC	3465134	3465134	3465142	+	0	1	127	121	0.0
CP008925.1	h6.sal.bam	other	3465135	3465135	0	+	0	2	127	123	0.0
CP008925.1	h6.sal.bam	GAAC	3465136	3465136	3465142	+	3	4	129	121	1.5
CP008925.1	h6.sal.bam	other	3465137	3465137	0	+	2	1	130	121	1.0
CP008925.1	h6.sal.bam	other	3465138	3465138	0	+	2	0	129	120	1.0
CP008925.1	h6.sal.bam	other	3465139	3465139	0	+	2	3	131	120	1.0
CP008925.1	h6.sal.bam	other	3465140	3465140	0	+	2	1	133	117	1.0
CP008925.1	h6.sal.bam	other	3465141	3465141	0	+	2	3	130	116	1.0
CP008925.1	h6.sal.bam	other	3465142	3465142	0	+	1	4	130	120	0.5
CP008925.1	h6.sal.bam	other	3465143	3465143	0	+	0	0	128	116	0.0
CP008925.1	h6.sal.bam	other	3465144	3465144	0	+	1	1	127	117	0.5
CP008925.1	h6.sal.bam	other	3465145	3465145	0	+	3	2	130	117	1.5
CP008925.1	h6.sal.bam	other	3465146	3465146	0	+	2	0	131	115	1.0
CP008925.1	h6.sal.bam	other	3465147	3465147	0	+	4	1	134	115	2.0
CP008925.1	h6.sal.bam	other	3465148	3465148	0	+	3	2	133	116	1.5
CP008925.1	h6.sal.bam	other	3465149	3465149	0	+	3	1	135	115	1.5
CP008925.1	h6.sal.bam	other	3465150	3465150	0	+	1	0	132	114	0.5
CP008925.1	h6.sal.bam	GAAC	3465151	3465151	3465142	+	1	0	131	116	0.5
CP008925.1	h6.sal.bam	other	3465152	3465152	0	+	0	1	128	117	0.0
CP008925.1	h6.sal.bam	GAAC	3465153	3465153	3465142	+	2	3	130	116	1.0
CP008925.1	h6.sal.bam	other	3465154	3465154	0	+	1	0	128	113	0.5
CP008925.1	h6.sal.bam	other	3465155	3465155	0	+	1	1	128	115	0.5
CP008925.1	h6.sal.bam	other	3465156	3465156	0	+	0	2	125	115	0.0
CP008925.1	h6.sal.bam	other	3465157	3465157	0	+	2	3	124	116	1.0
CP008925.1	h6.sal.bam	other	3465158	3465158	0	+	2	0	126	114	1.0
CP008925.1	h6.sal.bam	other	3465159	3465159	0	+	3	1	128	117	1.5
CP008925.1	h6.sal.bam	other	3465160	3465160	0	+	1	3	129	117	0.5
CP008925.1	h6.sal.bam	other	3465161	3465161	0	+	0	2	129	117	0.0
CP008925.1	h6.sal.bam	other	3465162	3465162	0	+	2	2	131	117	1.0
CP008925.1	h6.sal.bam	other	3465163	3465163	0	+	2	1	130	116	1.0
CP008925.1	h6.sal.bam	other	3465164	3465164	0	+	3	0	132	117	1.5
CP008925.1	h6.sal.bam	other	3465165	3465165	0	+	1	1	133	117	0.5
CP008925.1	h6.sal.bam	other	3465166	3465166	0	+	1	0	134	118	0.5
CP008925.1	h6.sal.bam	other	3465167	3465167	0	+	2	2	134	121	1.0
CP008925.1	h6.sal.bam	other	3465168	3465168	0	+	1	0	134	122	0.5
CP008925.1	h6.sal.bam	other	3465169	3465169	0	+	3	1	135	123	1.5
CP008925.1	h6.sal.bam	other	3465170	3465170	0	+	2	3	137	122	1.0
CP008925.1	h6.sal.bam	other	3465171	3465171	0	+	2	2	138	124	1.0
CP008925.1	h6.sal.bam	other	3465172	3465172	0	+	0	2	137	122	0.0
CP008925.1	h6.sal.bam	other	3465173	3465173	0	+	3	1	137	124	1.5
CP008925.1	h6.sal.bam	other	3465174	3465174	0	+	2	1	131	123	1.0
CP008925.1	h6.sal.bam	other	3465175	3465175	0	+	0	2	131	123	0.0
CP008925.1	h6.sal.bam	other	3465176	3465176	0	+	1	2	124	122	0.5
CP008925.1	h6.sal.bam	other	3465177	3465177	0	+	2	1	126	122	1.0
CP008925.1	h6.sal.bam	other	3465178	3465178	0	+	2	0	128	121	1.0
CP008925.1	h6.sal.bam	other	3465179	3465179	0	+	1	1	124	121	0.5
CP008925.1	h6.sal.bam	other	3465180	3465180	0	+	2	1	125	124	1.0
CP008925.1	h6.sal.bam	other	3465181	3465181	0	+	1	4	124	125	0.5
CP008925.1	h6.sal.bam	other	3465182	3465182	0	+	2	0	120	122	1.0
CP008925.1	h6.sal.bam	other	3465183	3465183	0	+	1	7	121	123	0.5
CP008925.1	h6.sal.bam	other	3465184	3465184	0	+	1	2	121	119	0.5
CP008925.1	h6.sal.bam	other	3465185	3465185	0	+	1	1	121	117	0.5
CP008925.1	h6.sal.bam	other	3465186	3465186	0	+	2	2	121	117	1.0
CP008925.1	h6.sal.bam	other	3465187	3465187	0	+	6	1	124	118	3.0
CP008925.1	h6.sal.bam	other	3465188	3465188	0	+	3	0	119	119	1.5
CP008925.1	h6.sal.bam	other	3465189	3465189	0	+	2	0	121	119	1.0
CP008925.1	h6.sal.bam	other	3465190	3465190	0	+	5	0	122	120	3.3333333333333335
CP008925.1	h6.sal.bam	other	3465191	3465191	0	+	1	9	123	120	0.6666666666666666
CP008925.1	h6.sal.bam	other	3465192	3465192	0	+	1	4	124	115	0.6666666666666666
CP008925.1	h6.sal.bam	other	3465193	3465193	0	+	0	4	122	114	0.0
CP008925.1	h6.sal.bam	other	3465194	3465194	0	+	2	2	124	110	1.0
CP008925.1	h6.sal.bam	other	3465195	3465195	0	+	1	2	125	110	0.6666666666666666
CP008925.1	h6.sal.bam	other	3465196	3465196	0	+	1	1	126	110	0.6666666666666666
CP008925.1	h6.sal.bam	other	3465197	3465197	0	+	2	2	123	110	1.3333333333333333
CP008925.1	h6.sal.bam	other	3465198	3465198	0	+	0	2	123	110	0.0
CP008925.1	h6.sal.bam	other	3465199	3465199	0	+	3	1	126	112	3.0
CP008925.1	h6.sal.bam	other	3465200	3465200	0	+	3	2	127	111	2.0
CP008925.1	h6.sal.bam	other	3465201	3465201	0	+	0	2	124	112	0.0
CP008925.1	h6.sal.bam	other	3465202	3465202	0	+	9	1	132	112	4.5
CP008925.1	h6.sal.bam	other	3465203	3465203	0	+	4	0	135	111	2.0
CP008925.1	h6.sal.bam	other	3465204	3465204	0	+	2	3	137	112	1.0
CP008925.1	h6.sal.bam	other	3465205	3465205	0	+	3	2	138	109	1.5
CP008925.1	h6.sal.bam	other	3465206	3465206	0	+	0	0	133	108	0.0
CP008925.1	h6.sal.bam	other	3465207	3465207	0	+	4	2	137	108	2.0
CP008925.1	h6.sal.bam	other	3465208	3465208	0	+	1	3	137	106	0.5
CP008925.1	h6.sal.bam	other	3465209	3465209	0	+	2	0	139	107	1.3333333333333333
CP008925.1	h6.sal.bam	other	3465210	3465210	0	+	2	3	141	111	1.0
CP008925.1	h6.sal.bam	other	3465211	3465211	0	+	2	1	140	109	1.0
CP008925.1	h6.sal.bam	other	3465212	3465212	0	+	1	0	137	108	0.5
CP008925.1	h6.sal.bam	other	3465213	3465213	0	+	1	0	138	108	0.6666666666666666
CP008925.1	h6.sal.bam	other	3465214	3465214	0	+	0	1	136	111	0.0
CP008925.1	h6.sal.bam	other	3465215	3465215	0	+	1	3	133	113	0.6666666666666666
CP008925.1	h6.sal.bam	other	3465216	3465216	0	+	0	4	133	111	0.0
CP008925.1	h6.sal.bam	other	3465217	3465217	0	+	1	0	132	114	0.6666666666666666
CP008925.1	h6.sal.bam	other	3465218	3465218	0	+	0	1	132	114	0.0
CP008925.1	h6.sal.bam	other	3465219	3465219	0	+	1	1	132	114	0.6666666666666666
CP008925.1	h6.sal.bam	other	3465220	3465220	0	+	0	0	126	113	0.0
CP008925.1	h6.sal.bam	other	3465221	3465221	0	+	0	0	123	115	0.0
CP008925.1	h6.sal.bam	other	3465222	3465222	0	+	0	2	123	116	0.0
CP008925.1	h6.sal.bam	other	3465223	3465223	0	+	3	1	124	117	3.0
CP008925.1	h6.sal.bam	other	3465224	3465224	0	+	0	0	121	117	0.0
CP008925.1	h6.sal.bam	other	3465225	3465225	0	+	4	1	124	120	4.0
CP008925.1	h6.sal.bam	other	3465226	3465226	0	+	1	1	124	121	1.0
CP008925.1	h6.sal.bam	other	3465227	3465227	0	+	1	0	125	120	1.0
CP008925.1	h6.sal.bam	other	3465228	3465228	0	+	4	2	127	120	4.0
CP008925.1	h6.sal.bam	other	3465229	3465229	0	+	2	0	128	125	2.0
CP008925.1	h6.sal.bam	other	3465230	3465230	0	+	2	1	129	125	2.0
CP008925.1	h6.sal.bam	other	3465231	3465231	0	+	2	3	131	124	2.0
CP008925.1	h6.sal.bam	other	3465232	3465232	0	+	2	1	126	127	2.0
CP008925.1	h6.sal.bam	other	3465233	3465233	0	+	3	3	129	128	3.0
CP008925.1	h6.sal.bam	other	3465234	3465234	0	+	2	3	131	128	2.0
CP008925.1	h6.sal.bam	other	3465235	3465235	0	+	0	3	128	128	0.0
CP008925.1	h6.sal.bam	other	3465236	3465236	0	+	7	2	135	126	7.0
CP008925.1	h6.sal.bam	other	3465237	3465237	0	+	1	1	136	124	1.0
CP008925.1	h6.sal.bam	other	3465238	3465238	0	+	0	2	131	127	0.0
CP008925.1	h6.sal.bam	other	3465239	3465239	0	+	0	1	130	125	0.0
CP008925.1	h6.sal.bam	other	3465240	3465240	0	+	0	1	130	124	0.0
CP008925.1	h6.sal.bam	other	3465241	3465241	0	+	2	2	129	129	2.0
CP008925.1	h6.sal.bam	other	3465242	3465242	0	+	0	4	129	127	0.0
CP008925.1	h6.sal.bam	other	3465243	3465243	0	+	1	2	129	126	1.0
CP008925.1	h6.sal.bam	other	3465244	3465244	0	+	2	3	128	125	2.0
CP008925.1	h6.sal.bam	other	3465245	3465245	0	+	0	1	125	122	0.0
CP008925.1	h6.sal.bam	other	3465246	3465246	0	+	3	0	126	125	3.0
CP008925.1	h6.sal.bam	other	3465247	3465247	0	+	2	4	128	126	2.0
CP008925.1	h6.sal.bam	other	3465248	3465248	0	+	5	0	128	122	5.0
CP008925.1	h6.sal.bam	other	3465249	3465249	0	+	1	1	129	122	1.0
CP008925.1	h6.sal.bam	other	3465250	3465250	0	+	2	1	131	123	2.0
CP008925.1	h6.sal.bam	other	3465251	3465251	0	+	3	2	131	122	3.0
CP008925.1	h6.sal.bam	other	3465252	3465252	0	+	1	1	130	121	1.0
CP008925.1	h6.sal.bam	other	3465253	3465253	0	+	3	4	133	120	3.0
CP008925.1	h6.sal.bam	other	3465254	3465254	0	+	3	1	132	118	3.0
CP008925.1	h6.sal.bam	other	3465255	3465255	0	+	0	1	132	120	0.0
CP008925.1	h6.sal.bam	other	3465256	3465256	0	+	1	0	133	121	1.0
CP008925.1	h6.sal.bam	other	3465257	3465257	0	+	5	2	136	126	5.0
CP008925.1	h6.sal.bam	other	3465258	3465258	0	+	1	1	136	127	1.0
CP008925.1	h6.sal.bam	other	3465259	3465259	0	+	0	0	134	126	0.0
CP008925.1	h6.sal.bam	other	3465260	3465260	0	+	4	1	137	130	4.0
CP008925.1	h6.sal.bam	other	3465261	3465261	0	+	0	3	135	130	0.0
CP008925.1	h6.sal.bam	other	3465262	3465262	0	+	2	3	129	128	2.0
CP008925.1	h6.sal.bam	other	3465263	3465263	0	+	1	0	128	128	1.0
CP008925.1	h6.sal.bam	other	3465264	3465264	0	+	2	1	123	128	2.0
CP008925.1	h6.sal.bam	other	3465265	3465265	0	+	1	2	124	127	1.0
CP008925.1	h6.sal.bam	other	3465266	3465266	0	+	2	1	125	125	2.0
CP008925.1	h6.sal.bam	other	3465267	3465267	0	+	0	2	125	128	0.0
CP008925.1	h6.sal.bam	other	3465268	3465268	0	+	1	0	126	127	0.6666666666666666
CP008925.1	h6.sal.bam	other	3465269	3465269	0	+	6	2	130	129	4.0
CP008925.1	h6.sal.bam	other	3465270	3465270	0	+	2	2	131	127	1.0
CP008925.1	h6.sal.bam	other	3465271	3465271	0	+	3	1	131	128	1.5
CP008925.1	h6.sal.bam	other	3465272	3465272	0	+	0	3	131	128	0.0
CP008925.1	h6.sal.bam	other	3465273	3465273	0	+	0	3	131	125	0.0
CP008925.1	h6.sal.bam	other	3465274	3465274	0	+	1	0	128	123	0.5
CP008925.1	h6.sal.bam	other	3465275	3465275	0	+	0	3	125	124	0.0
CP008925.1	h6.sal.bam	other	3465276	3465276	0	+	1	2	126	121	0.5
CP008925.1	h6.sal.bam	other	3465277	3465277	0	+	4	0	122	119	2.0
CP008925.1	h6.sal.bam	other	3465278	3465278	0	+	0	1	118	119	0.0
CP008925.1	h6.sal.bam	other	3465279	3465279	0	+	0	0	116	118	0.0
CP008925.1	h6.sal.bam	other	3465280	3465280	0	+	6	1	119	120	3.0
CP008925.1	h6.sal.bam	other	3465281	3465281	0	+	1	0	120	121	0.5
CP008925.1	h6.sal.bam	other	3465282	3465282	0	+	1	0	116	122	0.6666666666666666
CP008925.1	h6.sal.bam	other	3465283	3465283	0	+	0	4	116	122	0.0
CP008925.1	h6.sal.bam	other	3465284	3465284	0	+	0	4	113	119	0.0
CP008925.1	h6.sal.bam	other	3465285	3465285	0	+	2	1	113	116	1.3333333333333333
CP008925.1	h6.sal.bam	other	3465286	3465286	0	+	1	0	114	116	0.6666666666666666
CP008925.1	h6.sal.bam	other	3465287	3465287	0	+	3	2	114	117	1.5
CP008925.1	h6.sal.bam	other	3465288	3465288	0	+	2	2	116	115	1.0
CP008925.1	h6.sal.bam	other	3465289	3465289	0	+	1	3	117	114	0.5
CP008925.1	h6.sal.bam	other	3465290	3465290	0	+	4	1	121	112	2.0
CP008925.1	h6.sal.bam	other	3465291	3465291	0	+	2	6	123	112	1.0
CP008925.1	h6.sal.bam	other	3465292	3465292	0	+	2	0	124	107	1.0
CP008925.1	h6.sal.bam	other	3465293	3465293	0	+	7	1	131	107	3.5
CP008925.1	h6.sal.bam	other	3465294	3465294	0	+	0	0	130	106	0.0
CP008925.1	h6.sal.bam	other	3465295	3465295	0	+	2	2	132	106	1.0
CP008925.1	h6.sal.bam	other	3465296	3465296	0	+	1	1	133	113	0.5
CP008925.1	h6.sal.bam	other	3465297	3465297	0	+	1	3	134	113	0.5
CP008925.1	h6.sal.bam	other	3465298	3465298	0	+	6	2	137	110	3.0
CP008925.1	h6.sal.bam	other	3465299	3465299	0	+	1	2	138	108	0.5
CP008925.1	h6.sal.bam	other	3465300	3465300	0	+	2	2	135	106	1.0
CP008925.1	h6.sal.bam	other	3465301	3465301	0	+	0	6	135	105	0.0
CP008925.1	h6.sal.bam	other	3465302	3465302	0	+	4	1	136	101	2.0
CP008925.1	h6.sal.bam	other	3465303	3465303	0	+	1	1	133	102	0.5
CP008925.1	h6.sal.bam	other	3465304	3465304	0	+	3	0	135	104	1.5
CP008925.1	h6.sal.bam	other	3465305	3465305	0	+	7	0	140	106	3.5
CP008925.1	h6.sal.bam	other	3465306	3465306	0	+	1	6	141	106	0.5
CP008925.1	h6.sal.bam	other	3465307	3465307	0	+	4	2	140	102	2.0
CP008925.1	h6.sal.bam	other	3465308	3465308	0	+	0	4	140	100	0.0
CP008925.1	h6.sal.bam	other	3465309	3465309	0	+	6	2	143	96	3.0
CP008925.1	h6.sal.bam	other	3465310	3465310	0	+	0	1	143	94	0.0
CP008925.1	h6.sal.bam	other	3465311	3465311	0	+	6	1	142	104	3.0
CP008925.1	h6.sal.bam	other	3465312	3465312	0	+	4	3	146	103	2.0
CP008925.1	h6.sal.bam	other	3465313	3465313	0	+	0	0	145	103	0.0
CP008925.1	h6.sal.bam	other	3465314	3465314	0	+	2	3	147	104	1.0
CP008925.1	h6.sal.bam	other	3465315	3465315	0	+	2	3	149	103	1.0
CP008925.1	h6.sal.bam	other	3465316	3465316	0	+	3	2	150	101	1.5
CP008925.1	h6.sal.bam	other	3465317	3465317	0	+	1	1	151	99	0.5
CP008925.1	h6.sal.bam	other	3465318	3465318	0	+	2	1	152	106	1.0
CP008925.1	h6.sal.bam	other	3465319	3465319	0	+	0	1	150	106	0.0
CP008925.1	h6.sal.bam	other	3465320	3465320	0	+	3	3	153	110	1.5
CP008925.1	h6.sal.bam	other	3465321	3465321	0	+	1	1	151	108	0.6666666666666666
CP008925.1	h6.sal.bam	other	3465322	3465322	0	+	0	0	144	109	0.0
CP008925.1	h6.sal.bam	other	3465323	3465323	0	+	2	2	140	110	1.0
CP008925.1	h6.sal.bam	other	3465324	3465324	0	+	4	0	144	108	2.0
CP008925.1	h6.sal.bam	other	3465325	3465325	0	+	3	0	146	112	1.5
CP008925.1	h6.sal.bam	other	3465326	3465326	0	+	0	1	146	113	0.0
CP008925.1	h6.sal.bam	other	3465327	3465327	0	+	3	0	149	115	1.5
CP008925.1	h6.sal.bam	other	3465328	3465328	0	+	1	2	145	117	0.5
CP008925.1	h6.sal.bam	other	3465329	3465329	0	+	2	3	147	117	1.0
CP008925.1	h6.sal.bam	other	3465330	3465330	0	+	0	2	147	114	0.0
CP008925.1	h6.sal.bam	other	3465331	3465331	0	+	2	6	147	113	1.0
CP008925.1	h6.sal.bam	other	3465332	3465332	0	+	0	2	142	109	0.0
CP008925.1	h6.sal.bam	other	3465333	3465333	0	+	3	4	145	108	1.5
CP008925.1	h6.sal.bam	other	3465334	3465334	0	+	2	0	147	105	1.0
CP008925.1	h6.sal.bam	other	3465335	3465335	0	+	0	0	143	106	0.0
CP008925.1	h6.sal.bam	other	3465336	3465336	0	+	3	1	144	107	1.5
CP008925.1	h6.sal.bam	other	3465337	3465337	0	+	8	3	152	106	4.0
CP008925.1	h6.sal.bam	other	3465338	3465338	0	+	1	0	152	103	0.5
CP008925.1	h6.sal.bam	other	3465339	3465339	0	+	2	0	152	106	1.0
CP008925.1	h6.sal.bam	other	3465340	3465340	0	+	1	0	152	106	0.5
CP008925.1	h6.sal.bam	other	3465341	3465341	0	+	1	4	151	106	0.5
CP008925.1	h6.sal.bam	other	3465342	3465342	0	+	3	1	147	102	1.5
CP008925.1	h6.sal.bam	other	3465343	3465343	0	+	1	3	148	104	0.5
CP008925.1	h6.sal.bam	other	3465344	3465344	0	+	0	0	148	101	0.0
CP008925.1	h6.sal.bam	other	3465345	3465345	0	+	10	2	156	101	5.0
CP008925.1	h6.sal.bam	other	3465346	3465346	0	+	2	1	155	99	1.0
CP008925.1	h6.sal.bam	other	3465347	3465347	0	+	2	0	157	101	1.0
CP008925.1	h6.sal.bam	other	3465348	3465348	0	+	1	1	158	103	0.5
CP008925.1	h6.sal.bam	other	3465349	3465349	0	+	8	1	165	103	4.0
CP008925.1	h6.sal.bam	other	3465350	3465350	0	+	2	0	167	103	1.0
CP008925.1	h6.sal.bam	other	3465351	3465351	0	+	2	0	168	104	1.0
CP008925.1	h6.sal.bam	other	3465352	3465352	0	+	3	0	167	106	1.5
CP008925.1	h6.sal.bam	other	3465353	3465353	0	+	0	0	161	106	0.0
CP008925.1	h6.sal.bam	other	3465354	3465354	0	+	1	2	162	107	0.5
CP008925.1	h6.sal.bam	other	3465355	3465355	0	+	2	2	163	105	1.0
CP008925.1	h6.sal.bam	other	3465356	3465356	0	+	4	1	166	103	2.0
CP008925.1	h6.sal.bam	other	3465357	3465357	0	+	2	0	167	103	1.0
CP008925.1	h6.sal.bam	other	3465358	3465358	0	+	2	1	169	103	1.0
CP008925.1	h6.sal.bam	other	3465359	3465359	0	+	1	1	170	102	0.5
CP008925.1	h6.sal.bam	other	3465360	3465360	0	+	1	2	170	109	0.5
CP008925.1	h6.sal.bam	other	3465361	3465361	0	+	1	1	169	109	0.5
CP008925.1	h6.sal.bam	other	3465362	3465362	0	+	2	0	169	108	1.0
CP008925.1	h6.sal.bam	other	3465363	3465363	0	+	0	1	167	111	0.0
CP008925.1	h6.sal.bam	other	3465364	3465364	0	+	3	1	165	110	1.5
CP008925.1	h6.sal.bam	other	3465365	3465365	0	+	1	1	164	109	0.5
CP008925.1	h6.sal.bam	other	3465366	3465366	0	+	1	1	163	113	0.5
CP008925.1	h6.sal.bam	other	3465367	3465367	0	+	3	0	159	113	1.5
CP008925.1	h6.sal.bam	other	3465368	3465368	0	+	1	3	160	115	0.5
CP008925.1	h6.sal.bam	other	3465369	3465369	0	+	1	8	161	113	0.5
CP008925.1	h6.sal.bam	other	3465370	3465370	0	+	0	0	159	106	0.0
CP008925.1	h6.sal.bam	other	3465371	3465371	0	+	1	0	159	106	0.5
CP008925.1	h6.sal.bam	other	3465372	3465372	0	+	3	0	161	106	1.5
CP008925.1	h6.sal.bam	other	3465373	3465373	0	+	3	0	157	106	1.5
CP008925.1	h6.sal.bam	other	3465374	3465374	0	+	2	0	159	106	1.0
CP008925.1	h6.sal.bam	other	3465375	3465375	0	+	1	1	158	108	0.5
CP008925.1	h6.sal.bam	other	3465376	3465376	0	+	1	1	155	107	0.5
CP008925.1	h6.sal.bam	other	3465377	3465377	0	+	4	2	159	106	2.0
CP008925.1	h6.sal.bam	other	3465378	3465378	0	+	0	3	158	106	0.0
CP008925.1	h6.sal.bam	other	3465379	3465379	0	+	3	2	158	107	1.5
CP008925.1	h6.sal.bam	other	3465380	3465380	0	+	1	3	147	108	0.5
CP008925.1	h6.sal.bam	other	3465381	3465381	0	+	3	2	150	105	1.5
CP008925.1	h6.sal.bam	other	3465382	3465382	0	+	6	4	156	104	3.0
CP008925.1	h6.sal.bam	other	3465383	3465383	0	+	3	2	153	102	1.5
CP008925.1	h6.sal.bam	other	3465384	3465384	0	+	3	1	156	100	1.5
CP008925.1	h6.sal.bam	other	3465385	3465385	0	+	2	2	148	100	1.0
CP008925.1	h6.sal.bam	other	3465386	3465386	0	+	3	1	151	99	1.5
CP008925.1	h6.sal.bam	other	3465387	3465387	0	+	1	2	152	98	0.5
CP008925.1	h6.sal.bam	other	3465388	3465388	0	+	1	2	153	99	0.5
CP008925.1	h6.sal.bam	other	3465389	3465389	0	+	0	4	151	97	0.0
CP008925.1	h6.sal.bam	other	3465390	3465390	0	+	0	3	149	94	0.0
CP008925.1	h6.sal.bam	other	3465391	3465391	0	+	4	0	150	92	2.0
CP008925.1	h6.sal.bam	other	3465392	3465392	0	+	3	2	150	95	1.5
CP008925.1	h6.sal.bam	other	3465393	3465393	0	+	6	2	156	93	3.0
CP008925.1	h6.sal.bam	other	3465394	3465394	0	+	2	4	158	91	1.0
CP008925.1	h6.sal.bam	other	3465395	3465395	0	+	3	1	158	92	1.5
CP008925.1	h6.sal.bam	other	3465396	3465396	0	+	2	3	159	91	1.0
CP008925.1	h6.sal.bam	other	3465397	3465397	0	+	2	1	161	89	1.0
CP008925.1	h6.sal.bam	other	3465398	3465398	0	+	4	0	163	92	2.0
CP008925.1	h6.sal.bam	other	3465399	3465399	0	+	5	3	164	92	2.5
CP008925.1	h6.sal.bam	other	3465400	3465400	0	+	1	1	162	89	0.5
CP008925.1	h6.sal.bam	other	3465401	3465401	0	+	4	4	165	94	2.0
CP008925.1	h6.sal.bam	other	3465402	3465402	0	+	3	1	165	92	1.5
CP008925.1	h6.sal.bam	other	3465403	3465403	0	+	2	2	167	92	1.0
CP008925.1	h6.sal.bam	other	3465404	3465404	0	+	3	1	168	90	1.5
CP008925.1	h6.sal.bam	other	3465405	3465405	0	+	2	1	169	95	1.0
CP008925.1	h6.sal.bam	other	3465406	3465406	0	+	1	2	168	94	0.5
CP008925.1	h6.sal.bam	other	3465407	3465407	0	+	2	1	170	93	1.0
CP008925.1	h6.sal.bam	other	3465408	3465408	0	+	4	1	170	92	2.0
CP008925.1	h6.sal.bam	other	3465409	3465409	0	+	3	1	173	93	1.5
CP008925.1	h6.sal.bam	other	3465410	3465410	0	+	3	1	176	92	1.5
CP008925.1	h6.sal.bam	other	3465411	3465411	0	+	0	0	173	93	0.0
CP008925.1	h6.sal.bam	other	3465412	3465412	0	+	1	3	165	94	0.5
CP008925.1	h6.sal.bam	other	3465413	3465413	0	+	1	0	164	92	0.5
CP008925.1	h6.sal.bam	other	3465414	3465414	0	+	1	0	165	92	0.5
CP008925.1	h6.sal.bam	other	3465415	3465415	0	+	3	0	166	92	1.5
CP008925.1	h6.sal.bam	other	3465416	3465416	0	+	0	0	165	93	0.0
CP008925.1	h6.sal.bam	other	3465417	3465417	0	+	2	3	165	95	1.0
CP008925.1	h6.sal.bam	other	3465418	3465418	0	+	1	0	164	93	0.5
CP008925.1	h6.sal.bam	other	3465419	3465419	0	+	0	2	164	93	0.0
CP008925.1	h6.sal.bam	other	3465420	3465420	0	+	2	0	156	94	1.0
CP008925.1	h6.sal.bam	other	3465421	3465421	0	+	6	1	160	95	3.0
CP008925.1	h6.sal.bam	other	3465422	3465422	0	+	2	3	160	95	1.0
CP008925.1	h6.sal.bam	other	3465423	3465423	0	+	5	0	164	94	2.5
CP008925.1	h6.sal.bam	other	3465424	3465424	0	+	1	0	156	96	0.5
CP008925.1	h6.sal.bam	other	3465425	3465425	0	+	1	1	156	96	0.5
CP008925.1	h6.sal.bam	other	3465426	3465426	0	+	1	1	156	95	0.5
CP008925.1	h6.sal.bam	other	3465427	3465427	0	+	0	0	153	97	0.0
CP008925.1	h6.sal.bam	other	3465428	3465428	0	+	1	1	153	98	0.5
CP008925.1	h6.sal.bam	other	3465429	3465429	0	+	1	0	154	97	0.5
CP008925.1	h6.sal.bam	other	3465430	3465430	0	+	3	1	151	99	1.5
CP008925.1	h6.sal.bam	other	3465431	3465431	0	+	0	3	151	98	0.0
CP008925.1	h6.sal.bam	other	3465432	3465432	0	+	2	2	148	96	1.0
CP008925.1	h6.sal.bam	other	3465433	3465433	0	+	4	2	152	96	2.6666666666666665
CP008925.1	h6.sal.bam	other	3465434	3465434	0	+	4	2	156	97	4.0
CP008925.1	h6.sal.bam	other	3465435	3465435	0	+	5	2	160	98	5.0
CP008925.1	h6.sal.bam	other	3465436	3465436	0	+	3	0	160	97	3.0
CP008925.1	h6.sal.bam	other	3465437	3465437	0	+	1	3	161	97	1.0
CP008925.1	h6.sal.bam	other	3465438	3465438	0	+	1	0	162	97	1.0
CP008925.1	h6.sal.bam	other	3465439	3465439	0	+	2	0	160	97	1.3333333333333333
CP008925.1	h6.sal.bam	other	3465440	3465440	0	+	0	5	159	97	0.0
CP008925.1	h6.sal.bam	other	3465441	3465441	0	+	0	1	154	93	0.0
CP008925.1	h6.sal.bam	other	3465442	3465442	0	+	3	2	157	95	3.0
CP008925.1	h6.sal.bam	other	3465443	3465443	0	+	1	1	158	93	1.0
CP008925.1	h6.sal.bam	other	3465444	3465444	0	+	1	1	158	95	1.0
CP008925.1	h6.sal.bam	other	3465445	3465445	0	+	0	0	158	94	0.0
CP008925.1	h6.sal.bam	other	3465446	3465446	0	+	4	0	160	96	4.0
CP008925.1	h6.sal.bam	other	3465447	3465447	0	+	0	0	157	96	0.0
CP008925.1	h6.sal.bam	other	3465448	3465448	0	+	0	0	155	101	0.0
CP008925.1	h6.sal.bam	other	3465449	3465449	0	+	0	2	153	101	0.0
CP008925.1	h6.sal.bam	other	3465450	3465450	0	+	4	0	151	102	4.0
CP008925.1	h6.sal.bam	other	3465451	3465451	0	+	1	2	152	103	1.0
CP008925.1	h6.sal.bam	other	3465452	3465452	0	+	1	0	153	101	1.0
CP008925.1	h6.sal.bam	other	3465453	3465453	0	+	1	4	152	101	1.0
CP008925.1	h6.sal.bam	other	3465454	3465454	0	+	2	3	152	99	2.0
CP008925.1	h6.sal.bam	other	3465455	3465455	0	+	1	0	152	100	1.0
CP008925.1	h6.sal.bam	other	3465456	3465456	0	+	3	2	153	101	3.0
CP008925.1	h6.sal.bam	other	3465457	3465457	0	+	0	1	147	100	0.0
CP008925.1	h6.sal.bam	other	3465458	3465458	0	+	2	0	145	100	2.0
CP008925.1	h6.sal.bam	other	3465459	3465459	0	+	1	1	144	102	1.0
CP008925.1	h6.sal.bam	other	3465460	3465460	0	+	0	1	142	103	0.0
CP008925.1	h6.sal.bam	other	3465461	3465461	0	+	2	3	141	103	2.0
CP008925.1	h6.sal.bam	other	3465462	3465462	0	+	0	0	140	100	0.0
CP008925.1	h6.sal.bam	other	3465463	3465463	0	+	4	0	143	101	4.0
CP008925.1	h6.sal.bam	other	3465464	3465464	0	+	2	1	145	102	2.0
CP008925.1	h6.sal.bam	other	3465465	3465465	0	+	1	1	139	102	1.0
CP008925.1	h6.sal.bam	other	3465466	3465466	0	+	0	3	139	101	0.0
CP008925.1	h6.sal.bam	other	3465467	3465467	0	+	1	0	140	99	1.0
CP008925.1	h6.sal.bam	other	3465468	3465468	0	+	2	3	136	99	2.0
CP008925.1	h6.sal.bam	other	3465469	3465469	0	+	2	2	135	98	2.0
CP008925.1	h6.sal.bam	other	3465470	3465470	0	+	2	0	133	97	2.0
CP008925.1	h6.sal.bam	other	3465471	3465471	0	+	0	2	133	97	0.0
CP008925.1	h6.sal.bam	other	3465472	3465472	0	+	2	3	132	96	2.0
CP008925.1	h6.sal.bam	other	3465473	3465473	0	+	1	2	129	95	1.0
CP008925.1	h6.sal.bam	other	3465474	3465474	0	+	0	4	124	97	0.0
CP008925.1	h6.sal.bam	other	3465475	3465475	0	+	0	2	120	96	0.0
CP008925.1	h6.sal.bam	other	3465476	3465476	0	+	0	0	117	94	0.0
CP008925.1	h6.sal.bam	other	3465477	3465477	0	+	3	3	120	95	3.0
CP008925.1	h6.sal.bam	other	3465478	3465478	0	+	0	1	118	92	0.0
CP008925.1	h6.sal.bam	other	3465479	3465479	0	+	1	2	116	94	1.0
CP008925.1	h6.sal.bam	other	3465480	3465480	0	+	0	0	114	93	0.0
CP008925.1	h6.sal.bam	other	3465481	3465481	0	+	4	1	117	93	4.0
CP008925.1	h6.sal.bam	other	3465482	3465482	0	+	2	0	116	92	2.0
CP008925.1	h6.sal.bam	other	3465483	3465483	0	+	1	2	114	98	1.0
CP008925.1	h6.sal.bam	other	3465484	3465484	0	+	0	2	111	102	0.0
CP008925.1	h6.sal.bam	other	3465485	3465485	0	+	0	0	108	104	0.0
CP008925.1	h6.sal.bam	other	3465486	3465486	0	+	2	1	110	104	2.0
CP008925.1	h6.sal.bam	other	3465487	3465487	0	+	3	1	112	108	3.0
CP008925.1	h6.sal.bam	other	3465488	3465488	0	+	0	0	110	107	0.0
CP008925.1	h6.sal.bam	other	3465489	3465489	0	+	2	1	112	107	2.0
CP008925.1	h6.sal.bam	other	3465490	3465490	0	+	1	2	111	107	1.0
CP008925.1	h6.sal.bam	other	3465491	3465491	0	+	1	0	112	109	1.0
CP008925.1	h6.sal.bam	other	3465492	3465492	0	+	3	3	113	122	3.0
CP008925.1	h6.sal.bam	other	3465493	3465493	0	+	1	3	113	255	1.0
CP008925.1	h6.sal.bam	other	3465494	3465494	0	+	0	0	105	257	0.0
CP008925.1	h6.sal.bam	other	3465495	3465495	0	+	0	1	105	259	0.0
CP008925.1	h6.sal.bam	other	3465496	3465496	0	+	1	1	106	258	1.0
CP008925.1	h6.sal.bam	other	3465497	3465497	0	+	3	2	107	259	3.0
CP008925.1	h6.sal.bam	other	3465498	3465498	0	+	1	2	103	258	1.0
CP008925.1	h6.sal.bam	other	3465499	3465499	0	+	1	1	103	257	1.0
CP008925.1	h6.sal.bam	other	3465500	3465500	0	+	1	2	103	256	1.0
CP008925.1	h6.sal.bam	other	3465501	3465501	0	+	0	0	102	254	0.0
CP008925.1	h6.sal.bam	other	3465502	3465502	0	+	4	1	105	256	4.0
CP008925.1	h6.sal.bam	other	3465503	3465503	0	+	2	2	107	255	2.0
CP008925.1	h6.sal.bam	other	3465504	3465504	0	+	0	0	106	257	0.0
CP008925.1	h6.sal.bam	other	3465505	3465505	0	+	1	0	104	257	1.0
CP008925.1	h6.sal.bam	other	3465506	3465506	0	+	0	1	104	257	0.0
CP008925.1	h6.sal.bam	other	3465507	3465507	0	+	1	2	102	257	1.0
CP008925.1	h6.sal.bam	other	3465508	3465508	0	+	0	1	98	255	0.0
CP008925.1	h6.sal.bam	other	3465509	3465509	0	+	0	3	93	306	0.0
CP008925.1	h6.sal.bam	other	3465510	3465510	0	+	1	1	90	308	1.0
CP008925.1	h6.sal.bam	other	3465511	3465511	0	+	1	0	89	309	1.0
CP008925.1	h6.sal.bam	other	3465512	3465512	0	+	0	3	88	310	0.0
CP008925.1	h6.sal.bam	other	3465513	3465513	0	+	1	0	88	309	1.0
CP008925.1	h6.sal.bam	other	3465514	3465514	0	+	1	0	87	311	1.0
CP008925.1	h6.sal.bam	other	3465515	3465515	0	+	0	1	87	311	0.0
CP008925.1	h6.sal.bam	other	3465516	3465516	0	+	1	3	88	310	1.0
CP008925.1	h6.sal.bam	other	3465517	3465517	0	+	0	2	85	309	0.0
CP008925.1	h6.sal.bam	other	3465518	3465518	0	+	1	1	85	307	1.0
CP008925.1	h6.sal.bam	other	3465519	3465519	0	+	0	1	84	307	0.0
CP008925.1	h6.sal.bam	other	3465520	3465520	0	+	0	1	84	306	0.0
CP008925.1	h6.sal.bam	other	3465521	3465521	0	+	0	0	80	305	0.0
CP008925.1	h6.sal.bam	other	3465522	3465522	0	+	0	5	80	306	0.0
CP008925.1	h6.sal.bam	other	3465523	3465523	0	+	1	0	81	301	1.0
CP008925.1	h6.sal.bam	other	3465524	3465524	0	+	0	3	81	305	0.0
CP008925.1	h6.sal.bam	other	3465525	3465525	0	+	0	1	77	302	0.0
CP008925.1	h6.sal.bam	other	3465526	3465526	0	+	3	0	79	304	3.0
CP008925.1	h6.sal.bam	other	3465527	3465527	0	+	0	1	78	307	0.0
CP008925.1	h6.sal.bam	other	3465528	3465528	0	+	1	1	78	306	1.0
CP008925.1	h6.sal.bam	other	3465529	3465529	0	+	2	4	78	307	2.0
CP008925.1	h6.sal.bam	other	3465530	3465530	0	+	1	1	75	304	1.0
CP008925.1	h6.sal.bam	other	3465531	3465531	0	+	0	1	75	303	0.0
CP008925.1	h6.sal.bam	other	3465532	3465532	0	+	1	1	76	303	1.0
CP008925.1	h6.sal.bam	other	3465533	3465533	0	+	1	2	75	304	1.0
CP008925.1	h6.sal.bam	other	3465534	3465534	0	+	1	4	75	304	1.0
CP008925.1	h6.sal.bam	other	3465535	3465535	0	+	0	0	73	301	0.0
CP008925.1	h6.sal.bam	other	3465536	3465536	0	+	1	1	74	302	1.0
CP008925.1	h6.sal.bam	other	3465537	3465537	0	+	1	0	75	302	1.0
CP008925.1	h6.sal.bam	other	3465538	3465538	0	+	1	1	72	306	1.0
CP008925.1	h6.sal.bam	other	3465539	3465539	0	+	2	1	71	306	2.0
CP008925.1	h6.sal.bam	other	3465540	3465540	0	+	0	0	71	305	0.0
CP008925.1	h6.sal.bam	other	3465541	3465541	0	+	0	1	71	305	0.0
CP008925.1	h6.sal.bam	other	3465542	3465542	0	+	0	0	68	305	0.0
CP008925.1	h6.sal.bam	other	3465543	3465543	0	+	2	2	70	306	2.0
CP008925.1	h6.sal.bam	other	3465544	3465544	0	+	1	1	69	304	1.0
CP008925.1	h6.sal.bam	other	3465545	3465545	0	+	1	1	68	303	1.0
CP008925.1	h6.sal.bam	other	3465546	3465546	0	+	2	1	69	304	2.0
CP008925.1	h6.sal.bam	other	3465547	3465547	0	+	2	1	69	304	2.0
CP008925.1	h6.sal.bam	other	3465548	3465548	0	+	0	4	69	303	0.0
CP008925.1	h6.sal.bam	other	3465549	3465549	0	+	0	3	69	299	0.0
CP008925.1	h6.sal.bam	other	3465550	3465550	0	+	1	1	69	296	1.0
CP008925.1	h6.sal.bam	other	3465551	3465551	0	+	0	0	69	298	0.0
CP008925.1	h6.sal.bam	other	3465552	3465552	0	+	0	1	66	299	0.0
CP008925.1	h6.sal.bam	other	3465553	3465553	0	+	0	3	66	299	0.0
CP008925.1	h6.sal.bam	other	3465554	3465554	0	+	0	2	65	300	0.0
CP008925.1	h6.sal.bam	other	3465555	3465555	0	+	0	2	65	299	0.0
CP008925.1	h6.sal.bam	other	3465556	3465556	0	+	3	2	63	298	3.0
CP008925.1	h6.sal.bam	other	3465557	3465557	0	+	0	1	62	297	0.0
CP008925.1	h6.sal.bam	other	3465558	3465558	0	+	1	6	63	297	1.0
CP008925.1	h6.sal.bam	other	3465559	3465559	0	+	2	4	65	292	2.0
CP008925.1	h6.sal.bam	other	3465560	3465560	0	+	1	0	61	289	1.0
CP008925.1	h6.sal.bam	other	3465561	3465561	0	+	2	5	63	291	2.0
CP008925.1	h6.sal.bam	other	3465562	3465562	0	+	0	0	60	288	0.0
CP008925.1	h6.sal.bam	other	3465563	3465563	0	+	0	3	60	289	0.0
CP008925.1	h6.sal.bam	other	3465564	3465564	0	+	1	1	61	286	1.0
CP008925.1	h6.sal.bam	other	3465565	3465565	0	+	0	16	59	286	0.0
CP008925.1	h6.sal.bam	GAAC	3465566	3465566	3465574	+	0	139	58	270	0.0
CP008925.1	h6.sal.bam	other	3465567	3465567	0	+	13	3	66	134	13.0
CP008925.1	h6.sal.bam	GAAC	3465568	3465568	3465574	+	84	0	150	133	84.0
CP008925.1	h6.sal.bam	other	3465569	3465569	0	+	0	1	150	134	0.0
CP008925.1	h6.sal.bam	other	3465570	3465570	0	+	0	0	150	135	0.0
CP008925.1	h6.sal.bam	other	3465571	3465571	0	+	2	1	149	135	2.0
CP008925.1	h6.sal.bam	other	3465572	3465572	0	+	1	1	150	136	1.0
CP008925.1	h6.sal.bam	other	3465573	3465573	0	+	1	0	147	135	1.0
CP008925.1	h6.sal.bam	other	3465574	3465574	0	+	0	0	147	135	0.0
CP008925.1	h6.sal.bam	other	3465575	3465575	0	+	7	1	154	137	7.0
CP008925.1	h6.sal.bam	other	3465576	3465576	0	+	0	1	153	138	0.0
CP008925.1	h6.sal.bam	other	3465577	3465577	0	+	0	2	153	138	0.0
CP008925.1	h6.sal.bam	other	3465578	3465578	0	+	0	1	151	139	0.0
CP008925.1	h6.sal.bam	other	3465579	3465579	0	+	1	0	152	138	1.0
CP008925.1	h6.sal.bam	other	3465580	3465580	0	+	1	1	152	140	1.0
CP008925.1	h6.sal.bam	other	3465581	3465581	0	+	1	0	153	140	1.0
CP008925.1	h6.sal.bam	other	3465582	3465582	0	+	3	0	155	140	3.0
CP008925.1	h6.sal.bam	GAAC	3465583	3465583	3465574	+	2	58	157	140	2.0
CP008925.1	h6.sal.bam	other	3465584	3465584	0	+	1	3	158	83	1.0
CP008925.1	h6.sal.bam	GAAC	3465585	3465585	3465574	+	55	0	212	86	55.0
CP008925.1	h6.sal.bam	other	3465586	3465586	0	+	3	1	213	86	3.0
CP008925.1	h6.sal.bam	other	3465587	3465587	0	+	1	1	214	85	1.0
CP008925.1	h6.sal.bam	other	3465588	3465588	0	+	0	2	214	86	0.0
CP008925.1	h6.sal.bam	other	3465589	3465589	0	+	2	0	215	85	2.0
CP008925.1	h6.sal.bam	other	3465590	3465590	0	+	1	0	216	85	1.0
CP008925.1	h6.sal.bam	other	3465591	3465591	0	+	5	2	220	85	5.0
CP008925.1	h6.sal.bam	other	3465592	3465592	0	+	4	0	224	86	4.0
CP008925.1	h6.sal.bam	other	3465593	3465593	0	+	0	1	223	86	0.0
CP008925.1	h6.sal.bam	other	3465594	3465594	0	+	4	0	227	85	4.0
CP008925.1	h6.sal.bam	other	3465595	3465595	0	+	1	0	228	90	1.0
CP008925.1	h6.sal.bam	other	3465596	3465596	0	+	1	0	229	91	1.0
CP008925.1	h6.sal.bam	other	3465597	3465597	0	+	1	3	230	91	1.0
CP008925.1	h6.sal.bam	other	3465598	3465598	0	+	0	1	229	90	0.0
CP008925.1	h6.sal.bam	other	3465599	3465599	0	+	2	1	231	94	2.0
CP008925.1	h6.sal.bam	other	3465600	3465600	0	+	0	2	228	94	0.0
CP008925.1	h6.sal.bam	other	3465601	3465601	0	+	2	2	230	93	2.0
CP008925.1	h6.sal.bam	other	3465602	3465602	0	+	2	0	222	95	2.0
CP008925.1	h6.sal.bam	other	3465603	3465603	0	+	1	2	223	95	1.0
CP008925.1	h6.sal.bam	other	3465604	3465604	0	+	3	1	226	94	3.0
CP008925.1	h6.sal.bam	other	3465605	3465605	0	+	2	0	228	93	2.0
CP008925.1	h6.sal.bam	other	3465606	3465606	0	+	1	1	229	98	1.0
CP008925.1	h6.sal.bam	other	3465607	3465607	0	+	3	2	232	97	3.0
CP008925.1	h6.sal.bam	other	3465608	3465608	0	+	0	2	232	100	0.0
CP008925.1	h6.sal.bam	other	3465609	3465609	0	+	1	1	233	100	1.0
CP008925.1	h6.sal.bam	other	3465610	3465610	0	+	3	1	236	101	3.0
CP008925.1	h6.sal.bam	other	3465611	3465611	0	+	1	1	237	100	1.0
CP008925.1	h6.sal.bam	other	3465612	3465612	0	+	0	4	237	103	0.0
CP008925.1	h6.sal.bam	other	3465613	3465613	0	+	0	1	236	99	0.0
CP008925.1	h6.sal.bam	other	3465614	3465614	0	+	0	0	234	100	0.0
CP008925.1	h6.sal.bam	other	3465615	3465615	0	+	2	1	232	102	2.0
CP008925.1	h6.sal.bam	other	3465616	3465616	0	+	3	1	235	101	3.0
CP008925.1	h6.sal.bam	other	3465617	3465617	0	+	2	1	237	100	2.0
CP008925.1	h6.sal.bam	other	3465618	3465618	0	+	0	1	237	99	0.0
CP008925.1	h6.sal.bam	other	3465619	3465619	0	+	2	1	239	106	2.0
CP008925.1	h6.sal.bam	other	3465620	3465620	0	+	1	0	239	106	1.0
CP008925.1	h6.sal.bam	other	3465621	3465621	0	+	0	1	237	108	0.0
CP008925.1	h6.sal.bam	other	3465622	3465622	0	+	1	1	236	109	1.0
CP008925.1	h6.sal.bam	other	3465623	3465623	0	+	0	0	236	111	0.0
CP008925.1	h6.sal.bam	other	3465624	3465624	0	+	0	0	235	111	0.0
CP008925.1	h6.sal.bam	other	3465625	3465625	0	+	3	4	238	116	3.0
CP008925.1	h6.sal.bam	other	3465626	3465626	0	+	0	1	238	112	0.0
CP008925.1	h6.sal.bam	other	3465627	3465627	0	+	4	1	242	118	4.0
CP008925.1	h6.sal.bam	other	3465628	3465628	0	+	3	4	245	120	3.0
CP008925.1	h6.sal.bam	other	3465629	3465629	0	+	0	2	245	116	0.0
CP008925.1	h6.sal.bam	other	3465630	3465630	0	+	8	2	253	117	8.0
CP008925.1	h6.sal.bam	other	3465631	3465631	0	+	1	1	250	117	1.0
CP008925.1	h6.sal.bam	other	3465632	3465632	0	+	1	1	249	117	1.0
CP008925.1	h6.sal.bam	other	3465633	3465633	0	+	2	1	251	118	2.0
CP008925.1	h6.sal.bam	other	3465634	3465634	0	+	1	1	251	121	1.0
CP008925.1	h6.sal.bam	other	3465635	3465635	0	+	1	2	251	123	1.0
CP008925.1	h6.sal.bam	other	3465636	3465636	0	+	1	2	251	123	1.0
CP008925.1	h6.sal.bam	other	3465637	3465637	0	+	0	0	250	121	0.0
CP008925.1	h6.sal.bam	other	3465638	3465638	0	+	4	1	252	129	4.0
CP008925.1	h6.sal.bam	other	3465639	3465639	0	+	0	1	252	130	0.0
CP008925.1	h6.sal.bam	other	3465640	3465640	0	+	3	1	253	129	3.0
CP008925.1	h6.sal.bam	other	3465641	3465641	0	+	0	2	251	128	0.0
CP008925.1	h6.sal.bam	other	3465642	3465642	0	+	0	0	242	130	0.0
CP008925.1	h6.sal.bam	other	3465643	3465643	0	+	1	2	163	130	1.0
CP008925.1	h6.sal.bam	other	3465644	3465644	0	+	0	0	163	129	0.0
CP008925.1	h6.sal.bam	other	3465645	3465645	0	+	4	1	167	132	4.0
CP008925.1	h6.sal.bam	other	3465646	3465646	0	+	1	1	165	131	1.0
CP008925.1	h6.sal.bam	other	3465647	3465647	0	+	0	0	165	130	0.0
CP008925.1	h6.sal.bam	other	3465648	3465648	0	+	1	0	165	130	1.0
CP008925.1	h6.sal.bam	other	3465649	3465649	0	+	1	1	164	130	1.0
CP008925.1	h6.sal.bam	other	3465650	3465650	0	+	0	2	159	134	0.0
CP008925.1	h6.sal.bam	other	3465651	3465651	0	+	0	1	159	134	0.0
CP008925.1	h6.sal.bam	GTTC	3465652	3465652	3465660	+	0	5	159	134	0.0
CP008925.1	h6.sal.bam	other	3465653	3465653	0	+	3	0	162	129	3.0
CP008925.1	h6.sal.bam	GTTC	3465654	3465654	3465660	+	7	3	168	132	7.0
CP008925.1	h6.sal.bam	other	3465655	3465655	0	+	1	1	167	129	1.0
CP008925.1	h6.sal.bam	other	3465656	3465656	0	+	2	0	168	131	2.0
CP008925.1	h6.sal.bam	other	3465657	3465657	0	+	0	1	163	133	0.0
CP008925.1	h6.sal.bam	other	3465658	3465658	0	+	0	3	161	134	0.0
CP008925.1	h6.sal.bam	other	3465659	3465659	0	+	0	0	105	131	0.0
CP008925.1	h6.sal.bam	other	3465660	3465660	0	+	1	0	106	131	1.0
CP008925.1	h6.sal.bam	other	3465661	3465661	0	+	1	2	107	132	1.0
CP008925.1	h6.sal.bam	other	3465662	3465662	0	+	0	0	106	132	0.0
CP008925.1	h6.sal.bam	other	3465663	3465663	0	+	1	1	105	132	1.0
CP008925.1	h6.sal.bam	other	3465664	3465664	0	+	3	0	107	131	3.0
CP008925.1	h6.sal.bam	other	3465665	3465665	0	+	1	0	107	137	1.0
CP008925.1	h6.sal.bam	other	3465666	3465666	0	+	1	2	103	138	1.0
CP008925.1	h6.sal.bam	other	3465667	3465667	0	+	2	1	101	137	2.0
CP008925.1	h6.sal.bam	other	3465668	3465668	0	+	2	2	101	136	2.0
CP008925.1	h6.sal.bam	GTTC	3465669	3465669	3465660	+	0	3	99	135	0.0
CP008925.1	h6.sal.bam	other	3465670	3465670	0	+	1	1	98	134	1.0
CP008925.1	h6.sal.bam	GTTC	3465671	3465671	3465660	+	5	1	102	133	5.0
CP008925.1	h6.sal.bam	other	3465672	3465672	0	+	0	4	102	136	0.0
CP008925.1	h6.sal.bam	other	3465673	3465673	0	+	4	1	104	133	4.0
CP008925.1	h6.sal.bam	other	3465674	3465674	0	+	1	1	105	132	1.0
CP008925.1	h6.sal.bam	other	3465675	3465675	0	+	1	1	104	133	1.0
CP008925.1	h6.sal.bam	GTTC	3465676	3465676	3465684	+	2	4	106	132	2.0
CP008925.1	h6.sal.bam	other	3465677	3465677	0	+	1	0	105	130	1.0
CP008925.1	h6.sal.bam	GTTC	3465678	3465678	3465684	+	1	1	104	132	1.0
CP008925.1	h6.sal.bam	other	3465679	3465679	0	+	1	3	101	134	1.0
CP008925.1	h6.sal.bam	other	3465680	3465680	0	+	0	3	101	131	0.0
CP008925.1	h6.sal.bam	other	3465681	3465681	0	+	1	0	98	134	1.0
CP008925.1	h6.sal.bam	GTTC	3465682	3465682	3465690	+	3	5	101	134	3.0
CP008925.1	h6.sal.bam	other	3465683	3465683	0	+	0	2	98	129	0.0
CP008925.1	h6.sal.bam	GTTC	3465684	3465684	3465690	+	0	3	98	129	0.0
CP008925.1	h6.sal.bam	other	3465685	3465685	0	+	0	1	98	126	0.0
CP008925.1	h6.sal.bam	other	3465686	3465686	0	+	0	2	97	128	0.0
CP008925.1	h6.sal.bam	other	3465687	3465687	0	+	0	0	97	127	0.0
CP008925.1	h6.sal.bam	other	3465688	3465688	0	+	3	2	99	129	3.0
CP008925.1	h6.sal.bam	other	3465689	3465689	0	+	0	2	94	129	0.0
CP008925.1	h6.sal.bam	other	3465690	3465690	0	+	0	0	94	128	0.0
CP008925.1	h6.sal.bam	other	3465691	3465691	0	+	0	1	94	128	0.0
CP008925.1	h6.sal.bam	other	3465692	3465692	0	+	0	1	91	127	0.0
CP008925.1	h6.sal.bam	GTTC	3465693	3465693	3465684	+	1	6	92	127	1.0
CP008925.1	h6.sal.bam	other	3465694	3465694	0	+	0	1	90	123	0.0
CP008925.1	h6.sal.bam	GTTC	3465695	3465695	3465684	+	4	1	93	124	4.0
CP008925.1	h6.sal.bam	other	3465696	3465696	0	+	0	3	93	126	0.0
CP008925.1	h6.sal.bam	other	3465697	3465697	0	+	2	3	94	127	2.0
CP008925.1	h6.sal.bam	other	3465698	3465698	0	+	0	0	94	125	0.0
CP008925.1	h6.sal.bam	GTTC	3465699	3465699	3465690	+	0	6	94	128	0.0
CP008925.1	h6.sal.bam	other	3465700	3465700	0	+	1	2	94	126	1.0
CP008925.1	h6.sal.bam	GTTC	3465701	3465701	3465690	+	4	4	95	126	4.0
CP008925.1	h6.sal.bam	other	3465702	3465702	0	+	2	2	96	126	2.0
CP008925.1	h6.sal.bam	other	3465703	3465703	0	+	2	0	95	125	2.0
CP008925.1	h6.sal.bam	other	3465704	3465704	0	+	2	3	89	125	2.0
CP008925.1	h6.sal.bam	other	3465705	3465705	0	+	1	2	90	122	1.0
CP008925.1	h6.sal.bam	other	3465706	3465706	0	+	0	1	87	120	0.0
CP008925.1	h6.sal.bam	other	3465707	3465707	0	+	0	2	87	122	0.0
CP008925.1	h6.sal.bam	other	3465708	3465708	0	+	3	4	88	124	3.0
CP008925.1	h6.sal.bam	other	3465709	3465709	0	+	3	3	90	123	3.0
CP008925.1	h6.sal.bam	other	3465710	3465710	0	+	0	2	89	120	0.0
CP008925.1	h6.sal.bam	other	3465711	3465711	0	+	1	3	89	119	1.0
CP008925.1	h6.sal.bam	other	3465712	3465712	0	+	0	6	88	117	0.0
CP008925.1	h6.sal.bam	other	3465713	3465713	0	+	0	1	83	115	0.0
CP008925.1	h6.sal.bam	other	3465714	3465714	0	+	2	2	85	114	2.0
CP008925.1	h6.sal.bam	other	3465715	3465715	0	+	6	0	88	115	6.0
CP008925.1	h6.sal.bam	other	3465716	3465716	0	+	0	2	86	115	0.0
CP008925.1	h6.sal.bam	other	3465717	3465717	0	+	2	1	86	119	2.0
CP008925.1	h6.sal.bam	other	3465718	3465718	0	+	2	1	88	122	2.0
CP008925.1	h6.sal.bam	other	3465719	3465719	0	+	0	3	88	121	0.0
CP008925.1	h6.sal.bam	other	3465720	3465720	0	+	1	3	87	118	1.0
CP008925.1	h6.sal.bam	other	3465721	3465721	0	+	1	1	88	119	1.0
CP008925.1	h6.sal.bam	other	3465722	3465722	0	+	1	0	89	121	1.0
CP008925.1	h6.sal.bam	other	3465723	3465723	0	+	2	1	89	121	2.0
CP008925.1	h6.sal.bam	other	3465724	3465724	0	+	1	1	89	122	1.0
CP008925.1	h6.sal.bam	other	3465725	3465725	0	+	1	1	90	124	1.0
CP008925.1	h6.sal.bam	other	3465726	3465726	0	+	1	1	91	123	1.0
CP008925.1	h6.sal.bam	other	3465727	3465727	0	+	1	1	92	127	1.0
CP008925.1	h6.sal.bam	other	3465728	3465728	0	+	0	3	83	127	0.0
CP008925.1	h6.sal.bam	other	3465729	3465729	0	+	0	2	83	124	0.0
CP008925.1	h6.sal.bam	other	3465730	3465730	0	+	0	1	81	127	0.0
CP008925.1	h6.sal.bam	other	3465731	3465731	0	+	3	1	84	127	3.0
CP008925.1	h6.sal.bam	other	3465732	3465732	0	+	3	2	87	126	3.0
CP008925.1	h6.sal.bam	other	3465733	3465733	0	+	3	0	90	125	3.0
CP008925.1	h6.sal.bam	other	3465734	3465734	0	+	1	0	90	125	1.0
CP008925.1	h6.sal.bam	other	3465735	3465735	0	+	1	3	91	125	1.0
CP008925.1	h6.sal.bam	other	3465736	3465736	0	+	0	1	90	125	0.0
CP008925.1	h6.sal.bam	other	3465737	3465737	0	+	2	0	91	128	2.0
CP008925.1	h6.sal.bam	other	3465738	3465738	0	+	1	1	91	128	1.0
CP008925.1	h6.sal.bam	other	3465739	3465739	0	+	1	3	89	130	1.0
CP008925.1	h6.sal.bam	other	3465740	3465740	0	+	0	2	88	127	0.0
CP008925.1	h6.sal.bam	other	3465741	3465741	0	+	2	1	89	128	2.0
CP008925.1	h6.sal.bam	other	3465742	3465742	0	+	2	0	89	131	2.0
CP008925.1	h6.sal.bam	other	3465743	3465743	0	+	0	2	87	135	0.0
CP008925.1	h6.sal.bam	other	3465744	3465744	0	+	1	1	88	138	1.0
CP008925.1	h6.sal.bam	other	3465745	3465745	0	+	1	2	87	137	1.0
CP008925.1	h6.sal.bam	other	3465746	3465746	0	+	2	1	83	135	2.0
CP008925.1	h6.sal.bam	other	3465747	3465747	0	+	3	1	86	138	3.0
CP008925.1	h6.sal.bam	other	3465748	3465748	0	+	1	1	86	139	1.0
CP008925.1	h6.sal.bam	other	3465749	3465749	0	+	1	1	86	138	1.0
CP008925.1	h6.sal.bam	other	3465750	3465750	0	+	0	2	86	137	0.0
CP008925.1	h6.sal.bam	GAAC	3465751	3465751	3465759	+	3	1	87	142	3.0
CP008925.1	h6.sal.bam	other	3465752	3465752	0	+	2	1	89	141	2.0
CP008925.1	h6.sal.bam	GAAC	3465753	3465753	3465759	+	3	3	91	146	3.0
CP008925.1	h6.sal.bam	other	3465754	3465754	0	+	1	2	91	146	1.0
CP008925.1	h6.sal.bam	other	3465755	3465755	0	+	1	5	91	144	1.0
CP008925.1	h6.sal.bam	other	3465756	3465756	0	+	2	0	93	140	2.0
CP008925.1	h6.sal.bam	other	3465757	3465757	0	+	1	1	91	140	1.0
CP008925.1	h6.sal.bam	other	3465758	3465758	0	+	0	1	91	140	0.0
CP008925.1	h6.sal.bam	other	3465759	3465759	0	+	1	3	91	141	1.0
CP008925.1	h6.sal.bam	other	3465760	3465760	0	+	1	3	92	139	1.0
CP008925.1	h6.sal.bam	other	3465761	3465761	0	+	0	0	92	137	0.0
CP008925.1	h6.sal.bam	other	3465762	3465762	0	+	1	2	93	137	1.0
CP008925.1	h6.sal.bam	other	3465763	3465763	0	+	1	2	92	135	1.0
CP008925.1	h6.sal.bam	other	3465764	3465764	0	+	3	1	95	137	3.0
CP008925.1	h6.sal.bam	other	3465765	3465765	0	+	1	0	96	143	1.0
CP008925.1	h6.sal.bam	other	3465766	3465766	0	+	3	0	99	144	3.0
CP008925.1	h6.sal.bam	other	3465767	3465767	0	+	0	2	97	144	0.0
CP008925.1	h6.sal.bam	GAAC	3465768	3465768	3465759	+	1	2	95	143	1.0
CP008925.1	h6.sal.bam	other	3465769	3465769	0	+	0	3	95	141	0.0
CP008925.1	h6.sal.bam	GAAC	3465770	3465770	3465759	+	1	3	95	138	1.0
CP008925.1	h6.sal.bam	other	3465771	3465771	0	+	2	2	97	138	2.0
CP008925.1	h6.sal.bam	other	3465772	3465772	0	+	0	1	95	136	0.0
CP008925.1	h6.sal.bam	other	3465773	3465773	0	+	0	2	90	143	0.0
CP008925.1	h6.sal.bam	other	3465774	3465774	0	+	1	3	91	144	1.0
CP008925.1	h6.sal.bam	other	3465775	3465775	0	+	0	2	89	143	0.0
CP008925.1	h6.sal.bam	other	3465776	3465776	0	+	1	4	90	145	1.0
CP008925.1	h6.sal.bam	other	3465777	3465777	0	+	1	0	91	143	1.0
CP008925.1	h6.sal.bam	other	3465778	3465778	0	+	3	1	90	144	3.0
CP008925.1	h6.sal.bam	other	3465779	3465779	0	+	2	0	92	143	2.0
CP008925.1	h6.sal.bam	other	3465780	3465780	0	+	2	2	93	148	2.0
CP008925.1	h6.sal.bam	other	3465781	3465781	0	+	0	4	93	147	0.0
CP008925.1	h6.sal.bam	other	3465782	3465782	0	+	0	3	87	144	0.0
CP008925.1	h6.sal.bam	other	3465783	3465783	0	+	2	1	89	142	2.0
CP008925.1	h6.sal.bam	other	3465784	3465784	0	+	1	0	90	141	1.0
CP008925.1	h6.sal.bam	other	3465785	3465785	0	+	1	1	91	142	1.0
CP008925.1	h6.sal.bam	other	3465786	3465786	0	+	6	1	96	142	6.0
CP008925.1	h6.sal.bam	other	3465787	3465787	0	+	0	3	94	141	0.0
CP008925.1	h6.sal.bam	other	3465788	3465788	0	+	0	0	94	139	0.0
CP008925.1	h6.sal.bam	other	3465789	3465789	0	+	0	5	94	140	0.0
CP008925.1	h6.sal.bam	other	3465790	3465790	0	+	1	4	89	136	1.0
CP008925.1	h6.sal.bam	other	3465791	3465791	0	+	2	1	90	133	2.0
CP008925.1	h6.sal.bam	other	3465792	3465792	0	+	1	6	91	133	1.0
CP008925.1	h6.sal.bam	other	3465793	3465793	0	+	0	2	88	127	0.0
CP008925.1	h6.sal.bam	other	3465794	3465794	0	+	1	0	89	125	1.0
CP008925.1	h6.sal.bam	other	3465795	3465795	0	+	1	3	89	127	1.0
CP008925.1	h6.sal.bam	other	3465796	3465796	0	+	0	0	87	125	0.0
CP008925.1	h6.sal.bam	other	3465797	3465797	0	+	1	2	87	127	1.0
CP008925.1	h6.sal.bam	other	3465798	3465798	0	+	0	5	85	128	0.0
CP008925.1	h6.sal.bam	other	3465799	3465799	0	+	3	1	88	125	3.0
CP008925.1	h6.sal.bam	other	3465800	3465800	0	+	7	3	93	125	7.0
CP008925.1	h6.sal.bam	other	3465801	3465801	0	+	0	1	92	122	0.0
CP008925.1	h6.sal.bam	other	3465802	3465802	0	+	4	0	95	121	4.0
CP008925.1	h6.sal.bam	other	3465803	3465803	0	+	1	2	96	125	1.0
CP008925.1	h6.sal.bam	other	3465804	3465804	0	+	1	4	97	123	1.0
CP008925.1	h6.sal.bam	other	3465805	3465805	0	+	0	0	97	119	0.0
CP008925.1	h6.sal.bam	other	3465806	3465806	0	+	4	1	98	119	4.0
CP008925.1	h6.sal.bam	other	3465807	3465807	0	+	0	0	94	118	0.0
CP008925.1	h6.sal.bam	other	3465808	3465808	0	+	1	0	92	122	1.0
CP008925.1	h6.sal.bam	other	3465809	3465809	0	+	1	2	92	122	1.0
CP008925.1	h6.sal.bam	other	3465810	3465810	0	+	0	3	91	120	0.0
CP008925.1	h6.sal.bam	other	3465811	3465811	0	+	2	1	93	123	2.0
CP008925.1	h6.sal.bam	other	3465812	3465812	0	+	1	2	93	122	1.0
CP008925.1	h6.sal.bam	other	3465813	3465813	0	+	2	2	91	124	2.0
CP008925.1	h6.sal.bam	other	3465814	3465814	0	+	2	3	93	125	2.0
CP008925.1	h6.sal.bam	other	3465815	3465815	0	+	3	2	96	123	3.0
CP008925.1	h6.sal.bam	other	3465816	3465816	0	+	1	1	95	121	1.0
CP008925.1	h6.sal.bam	other	3465817	3465817	0	+	1	3	96	121	1.0
CP008925.1	h6.sal.bam	other	3465818	3465818	0	+	1	6	97	119	1.0
CP008925.1	h6.sal.bam	other	3465819	3465819	0	+	0	1	97	114	0.0
CP008925.1	h6.sal.bam	other	3465820	3465820	0	+	3	2	100	118	3.0
CP008925.1	h6.sal.bam	other	3465821	3465821	0	+	2	2	100	117	2.0
CP008925.1	h6.sal.bam	other	3465822	3465822	0	+	2	0	99	117	2.0
CP008925.1	h6.sal.bam	other	3465823	3465823	0	+	4	0	101	122	4.0
CP008925.1	h6.sal.bam	other	3465824	3465824	0	+	0	3	98	123	0.0
CP008925.1	h6.sal.bam	other	3465825	3465825	0	+	2	4	100	122	2.0
CP008925.1	h6.sal.bam	other	3465826	3465826	0	+	1	4	101	118	1.0
CP008925.1	h6.sal.bam	other	3465827	3465827	0	+	3	3	98	115	3.0
CP008925.1	h6.sal.bam	other	3465828	3465828	0	+	1	3	99	113	1.0
CP008925.1	h6.sal.bam	other	3465829	3465829	0	+	2	1	101	111	2.0
CP008925.1	h6.sal.bam	other	3465830	3465830	0	+	4	0	104	110	4.0
CP008925.1	h6.sal.bam	other	3465831	3465831	0	+	2	1	104	110	2.0
CP008925.1	h6.sal.bam	other	3465832	3465832	0	+	1	1	104	114	1.0
CP008925.1	h6.sal.bam	other	3465833	3465833	0	+	0	1	103	115	0.0
CP008925.1	h6.sal.bam	other	3465834	3465834	0	+	0	1	103	114	0.0
CP008925.1	h6.sal.bam	other	3465835	3465835	0	+	0	1	102	115	0.0
CP008925.1	h6.sal.bam	other	3465836	3465836	0	+	0	1	101	115	0.0
CP008925.1	h6.sal.bam	other	3465837	3465837	0	+	0	2	100	114	0.0
CP008925.1	h6.sal.bam	other	3465838	3465838	0	+	2	2	101	114	2.0
CP008925.1	h6.sal.bam	other	3465839	3465839	0	+	3	6	101	112	3.0
CP008925.1	h6.sal.bam	other	3465840	3465840	0	+	2	0	102	106	2.0
CP008925.1	h6.sal.bam	other	3465841	3465841	0	+	2	0	102	111	2.0
CP008925.1	h6.sal.bam	other	3465842	3465842	0	+	2	1	104	112	2.0
CP008925.1	h6.sal.bam	other	3465843	3465843	0	+	1	0	104	113	1.0
CP008925.1	h6.sal.bam	other	3465844	3465844	0	+	1	2	105	114	1.0
CP008925.1	h6.sal.bam	other	3465845	3465845	0	+	0	1	102	116	0.0
CP008925.1	h6.sal.bam	other	3465846	3465846	0	+	1	6	102	115	1.0
CP008925.1	h6.sal.bam	other	3465847	3465847	0	+	3	4	105	109	3.0
CP008925.1	h6.sal.bam	other	3465848	3465848	0	+	0	2	104	111	0.0
CP008925.1	h6.sal.bam	other	3465849	3465849	0	+	2	2	106	109	2.0
CP008925.1	h6.sal.bam	other	3465850	3465850	0	+	3	4	109	107	3.0
CP008925.1	h6.sal.bam	other	3465851	3465851	0	+	0	3	107	108	0.0
CP008925.1	h6.sal.bam	other	3465852	3465852	0	+	2	1	106	108	2.0
CP008925.1	h6.sal.bam	other	3465853	3465853	0	+	3	2	107	111	3.0
CP008925.1	h6.sal.bam	other	3465854	3465854	0	+	2	2	109	112	2.0
CP008925.1	h6.sal.bam	other	3465855	3465855	0	+	1	1	109	110	1.0
CP008925.1	h6.sal.bam	other	3465856	3465856	0	+	1	2	110	109	1.0
CP008925.1	h6.sal.bam	other	3465857	3465857	0	+	2	0	112	107	2.0
CP008925.1	h6.sal.bam	other	3465858	3465858	0	+	3	0	113	110	3.0
CP008925.1	h6.sal.bam	other	3465859	3465859	0	+	1	1	113	110	1.0
CP008925.1	h6.sal.bam	other	3465860	3465860	0	+	2	1	114	109	2.0
CP008925.1	h6.sal.bam	other	3465861	3465861	0	+	0	0	108	110	0.0
CP008925.1	h6.sal.bam	other	3465862	3465862	0	+	0	0	108	111	0.0
CP008925.1	h6.sal.bam	other	3465863	3465863	0	+	0	1	108	112	0.0
CP008925.1	h6.sal.bam	other	3465864	3465864	0	+	1	1	108	111	1.0
CP008925.1	h6.sal.bam	other	3465865	3465865	0	+	0	1	108	110	0.0
CP008925.1	h6.sal.bam	other	3465866	3465866	0	+	1	1	107	110	1.0
CP008925.1	h6.sal.bam	other	3465867	3465867	0	+	2	0	108	110	2.0
CP008925.1	h6.sal.bam	other	3465868	3465868	0	+	0	0	108	115	0.0
CP008925.1	h6.sal.bam	other	3465869	3465869	0	+	0	2	107	118	0.0
CP008925.1	h6.sal.bam	other	3465870	3465870	0	+	2	1	107	117	2.0
CP008925.1	h6.sal.bam	other	3465871	3465871	0	+	1	2	108	117	1.0
CP008925.1	h6.sal.bam	other	3465872	3465872	0	+	0	3	108	118	0.0
CP008925.1	h6.sal.bam	other	3465873	3465873	0	+	2	2	107	117	2.0
CP008925.1	h6.sal.bam	other	3465874	3465874	0	+	1	1	108	115	1.0
CP008925.1	h6.sal.bam	other	3465875	3465875	0	+	3	0	104	115	3.0
CP008925.1	h6.sal.bam	other	3465876	3465876	0	+	0	1	104	121	0.0
CP008925.1	h6.sal.bam	other	3465877	3465877	0	+	0	3	98	122	0.0
CP008925.1	h6.sal.bam	other	3465878	3465878	0	+	0	2	98	120	0.0
CP008925.1	h6.sal.bam	other	3465879	3465879	0	+	2	1	100	119	2.0
CP008925.1	h6.sal.bam	other	3465880	3465880	0	+	2	0	102	121	2.0
CP008925.1	h6.sal.bam	other	3465881	3465881	0	+	2	0	100	121	2.0
CP008925.1	h6.sal.bam	other	3465882	3465882	0	+	1	1	100	124	1.0
CP008925.1	h6.sal.bam	other	3465883	3465883	0	+	1	1	99	127	1.0
CP008925.1	h6.sal.bam	other	3465884	3465884	0	+	3	4	102	129	3.0
CP008925.1	h6.sal.bam	other	3465885	3465885	0	+	0	1	99	130	0.0
CP008925.1	h6.sal.bam	other	3465886	3465886	0	+	4	0	103	129	4.0
CP008925.1	h6.sal.bam	other	3465887	3465887	0	+	0	4	103	129	0.0
CP008925.1	h6.sal.bam	other	3465888	3465888	0	+	1	3	102	125	1.0
CP008925.1	h6.sal.bam	other	3465889	3465889	0	+	4	1	104	126	4.0
CP008925.1	h6.sal.bam	other	3465890	3465890	0	+	1	0	101	125	1.0
CP008925.1	h6.sal.bam	other	3465891	3465891	0	+	2	1	101	127	2.0
CP008925.1	h6.sal.bam	other	3465892	3465892	0	+	0	1	101	126	0.0
CP008925.1	h6.sal.bam	other	3465893	3465893	0	+	0	2	100	128	0.0
CP008925.1	h6.sal.bam	other	3465894	3465894	0	+	0	4	100	126	0.0
CP008925.1	h6.sal.bam	other	3465895	3465895	0	+	1	1	98	122	1.0
CP008925.1	h6.sal.bam	other	3465896	3465896	0	+	2	2	98	122	2.0
CP008925.1	h6.sal.bam	other	3465897	3465897	0	+	2	6	98	120	2.0
CP008925.1	h6.sal.bam	other	3465898	3465898	0	+	1	1	96	114	1.0
CP008925.1	h6.sal.bam	other	3465899	3465899	0	+	2	2	98	114	2.0
CP008925.1	h6.sal.bam	other	3465900	3465900	0	+	0	0	96	112	0.0
CP008925.1	h6.sal.bam	other	3465901	3465901	0	+	1	1	96	112	1.0
CP008925.1	h6.sal.bam	other	3465902	3465902	0	+	0	1	93	113	0.0
CP008925.1	h6.sal.bam	other	3465903	3465903	0	+	0	1	92	113	0.0
CP008925.1	h6.sal.bam	other	3465904	3465904	0	+	1	1	92	113	1.0
CP008925.1	h6.sal.bam	other	3465905	3465905	0	+	2	0	88	115	2.0
CP008925.1	h6.sal.bam	other	3465906	3465906	0	+	0	4	88	115	0.0
CP008925.1	h6.sal.bam	other	3465907	3465907	0	+	1	2	88	112	1.0
CP008925.1	h6.sal.bam	other	3465908	3465908	0	+	1	2	89	110	1.0
CP008925.1	h6.sal.bam	other	3465909	3465909	0	+	0	1	89	109	0.0
CP008925.1	h6.sal.bam	other	3465910	3465910	0	+	0	0	89	110	0.0
CP008925.1	h6.sal.bam	other	3465911	3465911	0	+	0	2	89	110	0.0
CP008925.1	h6.sal.bam	other	3465912	3465912	0	+	0	2	89	109	0.0
CP008925.1	h6.sal.bam	other	3465913	3465913	0	+	7	1	94	107	7.0
CP008925.1	h6.sal.bam	other	3465914	3465914	0	+	0	1	91	106	0.0
CP008925.1	h6.sal.bam	other	3465915	3465915	0	+	0	1	87	106	0.0
CP008925.1	h6.sal.bam	other	3465916	3465916	0	+	2	2	89	105	2.0
CP008925.1	h6.sal.bam	other	3465917	3465917	0	+	2	1	89	106	2.0
CP008925.1	h6.sal.bam	other	3465918	3465918	0	+	0	2	87	105	0.0
CP008925.1	h6.sal.bam	other	3465919	3465919	0	+	2	3	89	104	2.0
CP008925.1	h6.sal.bam	other	3465920	3465920	0	+	1	0	86	102	1.0
CP008925.1	h6.sal.bam	other	3465921	3465921	0	+	0	3	86	105	0.0
CP008925.1	h6.sal.bam	other	3465922	3465922	0	+	1	3	87	103	1.0
CP008925.1	h6.sal.bam	other	3465923	3465923	0	+	0	1	86	100	0.0
CP008925.1	h6.sal.bam	other	3465924	3465924	0	+	7	2	88	102	7.0
CP008925.1	h6.sal.bam	other	3465925	3465925	0	+	0	4	88	100	0.0
CP008925.1	h6.sal.bam	other	3465926	3465926	0	+	1	3	87	99	1.0
CP008925.1	h6.sal.bam	other	3465927	3465927	0	+	1	4	85	100	1.0
CP008925.1	h6.sal.bam	other	3465928	3465928	0	+	0	3	85	96	0.0
CP008925.1	h6.sal.bam	other	3465929	3465929	0	+	2	0	85	95	2.0
CP008925.1	h6.sal.bam	other	3465930	3465930	0	+	0	2	84	95	0.0
CP008925.1	h6.sal.bam	other	3465931	3465931	0	+	2	0	83	94	2.0
CP008925.1	h6.sal.bam	other	3465932	3465932	0	+	2	1	85	94	2.0
CP008925.1	h6.sal.bam	other	3465933	3465933	0	+	1	0	82	95	1.0
CP008925.1	h6.sal.bam	other	3465934	3465934	0	+	2	2	82	95	2.0
CP008925.1	h6.sal.bam	other	3465935	3465935	0	+	2	0	84	94	2.0
CP008925.1	h6.sal.bam	other	3465936	3465936	0	+	1	1	85	96	1.0
CP008925.1	h6.sal.bam	other	3465937	3465937	0	+	1	1	86	95	1.0
CP008925.1	h6.sal.bam	other	3465938	3465938	0	+	0	0	86	96	0.0
CP008925.1	h6.sal.bam	other	3465939	3465939	0	+	1	1	86	97	1.0
CP008925.1	h6.sal.bam	other	3465940	3465940	0	+	0	1	86	97	0.0
CP008925.1	h6.sal.bam	other	3465941	3465941	0	+	2	3	87	99	2.0
CP008925.1	h6.sal.bam	other	3465942	3465942	0	+	0	2	85	99	0.0
CP008925.1	h6.sal.bam	other	3465943	3465943	0	+	6	2	91	98	6.0
CP008925.1	h6.sal.bam	other	3465944	3465944	0	+	1	1	92	97	1.0
CP008925.1	h6.sal.bam	other	3465945	3465945	0	+	1	1	90	98	1.0
CP008925.1	h6.sal.bam	other	3465946	3465946	0	+	1	3	91	97	1.0
CP008925.1	h6.sal.bam	other	3465947	3465947	0	+	0	2	88	94	0.0
CP008925.1	h6.sal.bam	other	3465948	3465948	0	+	2	4	90	92	2.0
CP008925.1	h6.sal.bam	other	3465949	3465949	0	+	3	2	93	88	3.0
CP008925.1	h6.sal.bam	other	3465950	3465950	0	+	2	2	93	86	2.0
CP008925.1	h6.sal.bam	other	3465951	3465951	0	+	4	1	97	87	4.0
CP008925.1	h6.sal.bam	other	3465952	3465952	0	+	2	1	99	86	2.0
CP008925.1	h6.sal.bam	other	3465953	3465953	0	+	2	1	100	88	2.0
CP008925.1	h6.sal.bam	other	3465954	3465954	0	+	0	2	99	90	0.0
CP008925.1	h6.sal.bam	other	3465955	3465955	0	+	4	0	98	89	4.0
CP008925.1	h6.sal.bam	other	3465956	3465956	0	+	5	3	103	89	5.0
CP008925.1	h6.sal.bam	other	3465957	3465957	0	+	1	3	104	86	1.0
CP008925.1	h6.sal.bam	other	3465958	3465958	0	+	1	3	104	86	1.0
CP008925.1	h6.sal.bam	other	3465959	3465959	0	+	0	5	101	83	0.0
CP008925.1	h6.sal.bam	other	3465960	3465960	0	+	3	0	104	80	3.0
CP008925.1	h6.sal.bam	other	3465961	3465961	0	+	3	0	103	84	3.0
CP008925.1	h6.sal.bam	other	3465962	3465962	0	+	1	0	103	85	1.0
CP008925.1	h6.sal.bam	other	3465963	3465963	0	+	1	4	99	85	1.0
CP008925.1	h6.sal.bam	other	3465964	3465964	0	+	3	0	102	83	3.0
CP008925.1	h6.sal.bam	other	3465965	3465965	0	+	1	2	103	83	1.0
CP008925.1	h6.sal.bam	other	3465966	3465966	0	+	1	2	102	84	1.0
CP008925.1	h6.sal.bam	other	3465967	3465967	0	+	0	1	102	83	0.0
CP008925.1	h6.sal.bam	other	3465968	3465968	0	+	2	1	104	84	2.0
CP008925.1	h6.sal.bam	other	3465969	3465969	0	+	0	0	104	83	0.0
CP008925.1	h6.sal.bam	other	3465970	3465970	0	+	2	0	103	83	2.0
CP008925.1	h6.sal.bam	other	3465971	3465971	0	+	0	0	101	84	0.0
CP008925.1	h6.sal.bam	other	3465972	3465972	0	+	2	1	101	86	2.0
CP008925.1	h6.sal.bam	other	3465973	3465973	0	+	0	0	101	85	0.0
CP008925.1	h6.sal.bam	other	3465974	3465974	0	+	0	2	100	85	0.0
CP008925.1	h6.sal.bam	other	3465975	3465975	0	+	1	0	101	85	1.0
CP008925.1	h6.sal.bam	other	3465976	3465976	0	+	4	1	104	89	4.0
CP008925.1	h6.sal.bam	other	3465977	3465977	0	+	2	0	106	88	2.0
CP008925.1	h6.sal.bam	other	3465978	3465978	0	+	4	1	107	91	4.0
CP008925.1	h6.sal.bam	other	3465979	3465979	0	+	2	3	109	90	2.0
CP008925.1	h6.sal.bam	other	3465980	3465980	0	+	0	2	109	87	0.0
CP008925.1	h6.sal.bam	other	3465981	3465981	0	+	1	0	110	89	1.0
CP008925.1	h6.sal.bam	other	3465982	3465982	0	+	1	0	110	92	1.0
CP008925.1	h6.sal.bam	other	3465983	3465983	0	+	1	1	110	94	1.0
CP008925.1	h6.sal.bam	other	3465984	3465984	0	+	2	1	112	95	2.0
CP008925.1	h6.sal.bam	other	3465985	3465985	0	+	2	0	114	97	2.0
CP008925.1	h6.sal.bam	other	3465986	3465986	0	+	1	1	115	97	1.0
CP008925.1	h6.sal.bam	other	3465987	3465987	0	+	0	0	115	96	0.0
CP008925.1	h6.sal.bam	other	3465988	3465988	0	+	4	1	112	97	4.0
CP008925.1	h6.sal.bam	other	3465989	3465989	0	+	3	0	115	98	3.0
CP008925.1	h6.sal.bam	other	3465990	3465990	0	+	1	2	116	98	1.0
CP008925.1	h6.sal.bam	other	3465991	3465991	0	+	0	1	114	97	0.0
CP008925.1	h6.sal.bam	other	3465992	3465992	0	+	4	0	116	97	4.0
CP008925.1	h6.sal.bam	other	3465993	3465993	0	+	0	1	114	101	0.0
CP008925.1	h6.sal.bam	other	3465994	3465994	0	+	2	1	115	103	2.0
CP008925.1	h6.sal.bam	other	3465995	3465995	0	+	1	3	116	103	1.0
CP008925.1	h6.sal.bam	other	3465996	3465996	0	+	3	1	118	101	3.0
CP008925.1	h6.sal.bam	other	3465997	3465997	0	+	2	0	120	100	2.0
CP008925.1	h6.sal.bam	other	3465998	3465998	0	+	2	3	119	102	2.0
CP008925.1	h6.sal.bam	other	3465999	3465999	0	+	0	2	114	100	0.0
CP008925.1	h6.sal.bam	other	3466000	3466000	0	+	2	1	116	99	2.0
CP008925.1	h6.sal.bam	other	3466001	3466001	0	+	1	4	117	99	1.0
CP008925.1	h6.sal.bam	other	3466002	3466002	0	+	0	2	116	96	0.0
CP008925.1	h6.sal.bam	other	3466003	3466003	0	+	1	0	117	95	1.0
CP008925.1	h6.sal.bam	other	3466004	3466004	0	+	1	0	116	95	1.0
CP008925.1	h6.sal.bam	other	3466005	3466005	0	+	2	1	113	98	2.0
CP008925.1	h6.sal.bam	other	3466006	3466006	0	+	1	0	114	98	1.0
CP008925.1	h6.sal.bam	other	3466007	3466007	0	+	1	2	114	99	1.0
CP008925.1	h6.sal.bam	other	3466008	3466008	0	+	1	0	113	100	1.0
CP008925.1	h6.sal.bam	other	3466009	3466009	0	+	1	1	112	103	1.0
CP008925.1	h6.sal.bam	other	3466010	3466010	0	+	1	2	113	102	1.0
CP008925.1	h6.sal.bam	GTTC	3466011	3466011	3466019	+	1	2	112	102	1.0
CP008925.1	h6.sal.bam	other	3466012	3466012	0	+	0	1	112	101	0.0
CP008925.1	h6.sal.bam	GTTC	3466013	3466013	3466019	+	1	1	113	101	1.0
CP008925.1	h6.sal.bam	other	3466014	3466014	0	+	0	1	112	100	0.0
CP008925.1	h6.sal.bam	other	3466015	3466015	0	+	1	3	113	99	1.0
CP008925.1	h6.sal.bam	other	3466016	3466016	0	+	1	3	111	101	1.0
CP008925.1	h6.sal.bam	other	3466017	3466017	0	+	1	1	112	100	1.0
CP008925.1	h6.sal.bam	other	3466018	3466018	0	+	2	1	108	99	2.0
CP008925.1	h6.sal.bam	other	3466019	3466019	0	+	4	1	111	98	4.0
CP008925.1	h6.sal.bam	other	3466020	3466020	0	+	0	0	110	97	0.0
CP008925.1	h6.sal.bam	other	3466021	3466021	0	+	1	1	110	99	1.0
CP008925.1	h6.sal.bam	other	3466022	3466022	0	+	0	0	110	100	0.0
CP008925.1	h6.sal.bam	other	3466023	3466023	0	+	4	3	111	100	4.0
CP008925.1	h6.sal.bam	other	3466024	3466024	0	+	1	1	104	97	1.0
CP008925.1	h6.sal.bam	other	3466025	3466025	0	+	0	3	104	99	0.0
CP008925.1	h6.sal.bam	other	3466026	3466026	0	+	1	0	105	96	1.0
CP008925.1	h6.sal.bam	other	3466027	3466027	0	+	1	1	104	102	1.0
CP008925.1	h6.sal.bam	GTTC	3466028	3466028	3466019	+	1	1	103	102	1.0
CP008925.1	h6.sal.bam	other	3466029	3466029	0	+	1	1	104	102	1.0
CP008925.1	h6.sal.bam	GTTC	3466030	3466030	3466019	+	3	0	104	101	3.0
CP008925.1	h6.sal.bam	other	3466031	3466031	0	+	0	1	99	101	0.0
CP008925.1	h6.sal.bam	other	3466032	3466032	0	+	3	2	101	100	3.0
CP008925.1	h6.sal.bam	other	3466033	3466033	0	+	2	0	103	98	2.0
CP008925.1	h6.sal.bam	other	3466034	3466034	0	+	0	2	103	101	0.0
CP008925.1	h6.sal.bam	other	3466035	3466035	0	+	1	5	101	101	1.0
CP008925.1	h6.sal.bam	other	3466036	3466036	0	+	4	1	102	99	4.0
CP008925.1	h6.sal.bam	other	3466037	3466037	0	+	3	0	103	99	3.0
CP008925.1	h6.sal.bam	other	3466038	3466038	0	+	2	3	104	103	2.0
CP008925.1	h6.sal.bam	other	3466039	3466039	0	+	2	0	103	101	2.0
CP008925.1	h6.sal.bam	other	3466040	3466040	0	+	0	2	103	101	0.0
CP008925.1	h6.sal.bam	other	3466041	3466041	0	+	0	1	102	100	0.0
CP008925.1	h6.sal.bam	other	3466042	3466042	0	+	1	2	101	100	1.0
CP008925.1	h6.sal.bam	other	3466043	3466043	0	+	1	0	102	99	1.0
CP008925.1	h6.sal.bam	other	3466044	3466044	0	+	1	0	101	101	1.0
CP008925.1	h6.sal.bam	other	3466045	3466045	0	+	0	1	99	103	0.0
CP008925.1	h6.sal.bam	other	3466046	3466046	0	+	0	2	99	103	0.0
CP008925.1	h6.sal.bam	other	3466047	3466047	0	+	2	0	101	102	2.0
CP008925.1	h6.sal.bam	other	3466048	3466048	0	+	1	0	99	104	1.0
CP008925.1	h6.sal.bam	other	3466049	3466049	0	+	1	2	100	104	1.0
CP008925.1	h6.sal.bam	other	3466050	3466050	0	+	1	4	100	105	1.0
CP008925.1	h6.sal.bam	other	3466051	3466051	0	+	1	1	98	101	1.0
CP008925.1	h6.sal.bam	other	3466052	3466052	0	+	2	1	95	102	2.0
CP008925.1	h6.sal.bam	other	3466053	3466053	0	+	1	0	94	102	1.0
CP008925.1	h6.sal.bam	other	3466054	3466054	0	+	1	0	95	102	1.0
CP008925.1	h6.sal.bam	other	3466055	3466055	0	+	1	4	96	102	1.0
CP008925.1	h6.sal.bam	other	3466056	3466056	0	+	0	3	92	100	0.0
CP008925.1	h6.sal.bam	other	3466057	3466057	0	+	1	2	93	98	1.0
CP008925.1	h6.sal.bam	other	3466058	3466058	0	+	0	2	90	98	0.0
CP008925.1	h6.sal.bam	other	3466059	3466059	0	+	1	3	91	97	1.0
CP008925.1	h6.sal.bam	other	3466060	3466060	0	+	2	0	90	94	2.0
CP008925.1	h6.sal.bam	other	3466061	3466061	0	+	4	0	92	94	4.0
CP008925.1	h6.sal.bam	other	3466062	3466062	0	+	1	1	91	95	1.0
CP008925.1	h6.sal.bam	other	3466063	3466063	0	+	2	2	89	94	2.0
CP008925.1	h6.sal.bam	other	3466064	3466064	0	+	0	1	88	93	0.0
CP008925.1	h6.sal.bam	other	3466065	3466065	0	+	1	0	89	92	1.0
CP008925.1	h6.sal.bam	other	3466066	3466066	0	+	0	2	88	92	0.0
CP008925.1	h6.sal.bam	other	3466067	3466067	0	+	1	3	88	92	1.0
CP008925.1	h6.sal.bam	other	3466068	3466068	0	+	0	2	85	90	0.0
CP008925.1	h6.sal.bam	other	3466069	3466069	0	+	3	1	88	88	3.0
CP008925.1	h6.sal.bam	other	3466070	3466070	0	+	2	1	90	88	2.0
CP008925.1	h6.sal.bam	other	3466071	3466071	0	+	0	0	87	87	0.0
CP008925.1	h6.sal.bam	other	3466072	3466072	0	+	6	2	90	87	6.0
CP008925.1	h6.sal.bam	other	3466073	3466073	0	+	0	1	90	85	0.0
CP008925.1	h6.sal.bam	other	3466074	3466074	0	+	2	1	92	85	2.0
CP008925.1	h6.sal.bam	other	3466075	3466075	0	+	1	1	91	86	1.0
CP008925.1	h6.sal.bam	other	3466076	3466076	0	+	2	1	92	86	2.0
CP008925.1	h6.sal.bam	other	3466077	3466077	0	+	0	1	92	88	0.0
CP008925.1	h6.sal.bam	other	3466078	3466078	0	+	1	1	92	89	1.0
CP008925.1	h6.sal.bam	other	3466079	3466079	0	+	0	2	90	89	0.0
CP008925.1	h6.sal.bam	other	3466080	3466080	0	+	2	1	89	90	2.0
CP008925.1	h6.sal.bam	other	3466081	3466081	0	+	1	1	90	89	1.0
CP008925.1	h6.sal.bam	other	3466082	3466082	0	+	1	3	89	89	1.0
CP008925.1	h6.sal.bam	other	3466083	3466083	0	+	1	3	90	86	1.0
CP008925.1	h6.sal.bam	other	3466084	3466084	0	+	3	2	91	83	3.0
CP008925.1	h6.sal.bam	other	3466085	3466085	0	+	2	0	93	81	2.0
CP008925.1	h6.sal.bam	other	3466086	3466086	0	+	1	1	94	83	1.0
CP008925.1	h6.sal.bam	other	3466087	3466087	0	+	1	1	95	85	1.0
CP008925.1	h6.sal.bam	other	3466088	3466088	0	+	0	0	95	84	0.0
CP008925.1	h6.sal.bam	other	3466089	3466089	0	+	1	0	93	84	1.0
CP008925.1	h6.sal.bam	other	3466090	3466090	0	+	0	6	93	84	0.0
CP008925.1	h6.sal.bam	other	3466091	3466091	0	+	0	1	91	79	0.0
CP008925.1	h6.sal.bam	other	3466092	3466092	0	+	1	0	91	83	1.0
CP008925.1	h6.sal.bam	other	3466093	3466093	0	+	1	0	88	83	1.0
CP008925.1	h6.sal.bam	other	3466094	3466094	0	+	2	2	90	87	2.0
CP008925.1	h6.sal.bam	other	3466095	3466095	0	+	3	2	92	85	3.0
CP008925.1	h6.sal.bam	other	3466096	3466096	0	+	1	0	91	85	1.0
CP008925.1	h6.sal.bam	other	3466097	3466097	0	+	2	0	93	85	2.0
CP008925.1	h6.sal.bam	other	3466098	3466098	0	+	1	2	91	88	1.0
CP008925.1	h6.sal.bam	other	3466099	3466099	0	+	1	1	91	86	1.0
CP008925.1	h6.sal.bam	other	3466100	3466100	0	+	0	0	90	88	0.0
CP008925.1	h6.sal.bam	other	3466101	3466101	0	+	2	7	92	88	2.0
CP008925.1	h6.sal.bam	other	3466102	3466102	0	+	1	1	92	82	1.0
CP008925.1	h6.sal.bam	other	3466103	3466103	0	+	3	1	94	82	3.0
CP008925.1	h6.sal.bam	other	3466104	3466104	0	+	0	0	90	84	0.0
CP008925.1	h6.sal.bam	other	3466105	3466105	0	+	1	0	91	84	1.0
CP008925.1	h6.sal.bam	other	3466106	3466106	0	+	1	2	91	84	1.0
CP008925.1	h6.sal.bam	other	3466107	3466107	0	+	0	2	89	84	0.0
CP008925.1	h6.sal.bam	other	3466108	3466108	0	+	1	1	88	84	1.0
CP008925.1	h6.sal.bam	other	3466109	3466109	0	+	1	1	89	84	1.0
CP008925.1	h6.sal.bam	other	3466110	3466110	0	+	1	3	88	93	1.0
CP008925.1	h6.sal.bam	other	3466111	3466111	0	+	0	1	85	90	0.0
CP008925.1	h6.sal.bam	other	3466112	3466112	0	+	1	4	83	90	1.0
CP008925.1	h6.sal.bam	other	3466113	3466113	0	+	2	1	84	87	2.0
CP008925.1	h6.sal.bam	other	3466114	3466114	0	+	0	0	82	86	0.0
CP008925.1	h6.sal.bam	other	3466115	3466115	0	+	4	1	86	86	4.0
CP008925.1	h6.sal.bam	other	3466116	3466116	0	+	1	0	86	85	1.0
CP008925.1	h6.sal.bam	other	3466117	3466117	0	+	1	1	87	85	1.0
CP008925.1	h6.sal.bam	other	3466118	3466118	0	+	2	2	87	84	2.0
CP008925.1	h6.sal.bam	other	3466119	3466119	0	+	2	1	89	82	2.0
CP008925.1	h6.sal.bam	other	3466120	3466120	0	+	1	1	90	81	1.0
CP008925.1	h6.sal.bam	other	3466121	3466121	0	+	2	1	90	81	2.0
CP008925.1	h6.sal.bam	other	3466122	3466122	0	+	1	2	90	80	1.0
CP008925.1	h6.sal.bam	other	3466123	3466123	0	+	0	2	90	78	0.0
CP008925.1	h6.sal.bam	other	3466124	3466124	0	+	3	1	92	77	3.0
CP008925.1	h6.sal.bam	other	3466125	3466125	0	+	2	1	93	76	2.0
CP008925.1	h6.sal.bam	other	3466126	3466126	0	+	0	1	91	75	0.0
CP008925.1	h6.sal.bam	other	3466127	3466127	0	+	2	2	92	76	2.0
CP008925.1	h6.sal.bam	other	3466128	3466128	0	+	4	0	94	74	4.0
CP008925.1	h6.sal.bam	other	3466129	3466129	0	+	1	1	95	93	1.0
CP008925.1	h6.sal.bam	other	3466130	3466130	0	+	1	1	96	93	1.0
CP008925.1	h6.sal.bam	other	3466131	3466131	0	+	1	1	95	93	1.0
CP008925.1	h6.sal.bam	other	3466132	3466132	0	+	1	2	96	94	1.0
CP008925.1	h6.sal.bam	other	3466133	3466133	0	+	1	1	97	93	1.0
CP008925.1	h6.sal.bam	other	3466134	3466134	0	+	3	1	99	92	3.0
CP008925.1	h6.sal.bam	other	3466135	3466135	0	+	0	0	97	95	0.0
CP008925.1	h6.sal.bam	other	3466136	3466136	0	+	4	0	96	95	4.0
CP008925.1	h6.sal.bam	other	3466137	3466137	0	+	1	0	95	95	1.0
CP008925.1	h6.sal.bam	other	3466138	3466138	0	+	0	1	95	96	0.0
CP008925.1	h6.sal.bam	other	3466139	3466139	0	+	2	2	97	96	2.0
CP008925.1	h6.sal.bam	other	3466140	3466140	0	+	0	0	96	94	0.0
CP008925.1	h6.sal.bam	other	3466141	3466141	0	+	1	0	96	95	1.0
CP008925.1	h6.sal.bam	other	3466142	3466142	0	+	2	1	98	95	2.0
CP008925.1	h6.sal.bam	other	3466143	3466143	0	+	2	0	96	97	2.0
CP008925.1	h6.sal.bam	other	3466144	3466144	0	+	0	1	96	97	0.0
CP008925.1	h6.sal.bam	other	3466145	3466145	0	+	1	1	96	100	1.0
CP008925.1	h6.sal.bam	other	3466146	3466146	0	+	0	0	89	100	0.0
CP008925.1	h6.sal.bam	other	3466147	3466147	0	+	2	0	90	101	2.0
CP008925.1	h6.sal.bam	other	3466148	3466148	0	+	0	2	90	101	0.0
CP008925.1	h6.sal.bam	other	3466149	3466149	0	+	2	1	90	100	2.0
CP008925.1	h6.sal.bam	other	3466150	3466150	0	+	2	3	92	99	2.0
CP008925.1	h6.sal.bam	other	3466151	3466151	0	+	0	1	91	98	0.0
CP008925.1	h6.sal.bam	other	3466152	3466152	0	+	0	2	91	99	0.0
CP008925.1	h6.sal.bam	other	3466153	3466153	0	+	2	0	92	97	2.0
CP008925.1	h6.sal.bam	other	3466154	3466154	0	+	2	2	93	97	2.0
CP008925.1	h6.sal.bam	other	3466155	3466155	0	+	1	1	92	95	1.0
CP008925.1	h6.sal.bam	other	3466156	3466156	0	+	0	1	91	94	0.0
CP008925.1	h6.sal.bam	other	3466157	3466157	0	+	3	0	92	98	3.0
CP008925.1	h6.sal.bam	other	3466158	3466158	0	+	1	0	92	102	1.0
CP008925.1	h6.sal.bam	other	3466159	3466159	0	+	0	1	89	103	0.0
CP008925.1	h6.sal.bam	other	3466160	3466160	0	+	0	0	87	104	0.0
CP008925.1	h6.sal.bam	other	3466161	3466161	0	+	1	3	87	104	1.0
CP008925.1	h6.sal.bam	other	3466162	3466162	0	+	0	0	86	101	0.0
CP008925.1	h6.sal.bam	other	3466163	3466163	0	+	0	0	85	101	0.0
CP008925.1	h6.sal.bam	other	3466164	3466164	0	+	0	1	85	101	0.0
CP008925.1	h6.sal.bam	other	3466165	3466165	0	+	3	0	88	102	3.0
CP008925.1	h6.sal.bam	other	3466166	3466166	0	+	1	5	89	102	1.0
CP008925.1	h6.sal.bam	other	3466167	3466167	0	+	1	0	89	99	1.0
CP008925.1	h6.sal.bam	other	3466168	3466168	0	+	0	4	88	99	0.0
CP008925.1	h6.sal.bam	other	3466169	3466169	0	+	0	1	85	97	0.0
CP008925.1	h6.sal.bam	other	3466170	3466170	0	+	1	1	84	97	1.0
CP008925.1	h6.sal.bam	other	3466171	3466171	0	+	2	3	86	96	2.0
CP008925.1	h6.sal.bam	other	3466172	3466172	0	+	2	0	86	93	2.0
CP008925.1	h6.sal.bam	other	3466173	3466173	0	+	3	2	87	101	3.0
CP008925.1	h6.sal.bam	other	3466174	3466174	0	+	0	1	87	99	0.0
CP008925.1	h6.sal.bam	other	3466175	3466175	0	+	1	0	82	98	1.0
CP008925.1	h6.sal.bam	other	3466176	3466176	0	+	0	1	82	98	0.0
CP008925.1	h6.sal.bam	other	3466177	3466177	0	+	1	1	83	97	1.0
CP008925.1	h6.sal.bam	other	3466178	3466178	0	+	2	3	85	96	2.0
CP008925.1	h6.sal.bam	other	3466179	3466179	0	+	0	1	85	95	0.0
CP008925.1	h6.sal.bam	other	3466180	3466180	0	+	2	1	86	96	2.0
CP008925.1	h6.sal.bam	other	3466181	3466181	0	+	0	2	86	95	0.0
CP008925.1	h6.sal.bam	other	3466182	3466182	0	+	1	1	87	94	1.0
CP008925.1	h6.sal.bam	other	3466183	3466183	0	+	1	3	87	95	1.0
CP008925.1	h6.sal.bam	GTTC	3466184	3466184	3466192	+	1	7	87	92	1.0
CP008925.1	h6.sal.bam	other	3466185	3466185	0	+	0	0	86	87	0.0
CP008925.1	h6.sal.bam	GTTC	3466186	3466186	3466192	+	10	1	96	88	10.0
CP008925.1	h6.sal.bam	other	3466187	3466187	0	+	2	1	97	87	2.0
CP008925.1	h6.sal.bam	other	3466188	3466188	0	+	2	0	97	88	2.0
CP008925.1	h6.sal.bam	other	3466189	3466189	0	+	2	0	99	98	2.0
CP008925.1	h6.sal.bam	other	3466190	3466190	0	+	0	0	95	98	0.0
CP008925.1	h6.sal.bam	other	3466191	3466191	0	+	3	0	97	99	3.0
CP008925.1	h6.sal.bam	other	3466192	3466192	0	+	0	0	97	100	0.0
CP008925.1	h6.sal.bam	other	3466193	3466193	0	+	1	0	96	100	1.0
CP008925.1	h6.sal.bam	other	3466194	3466194	0	+	1	1	95	100	1.0
CP008925.1	h6.sal.bam	other	3466195	3466195	0	+	3	0	97	99	3.0
CP008925.1	h6.sal.bam	other	3466196	3466196	0	+	3	0	98	99	3.0
CP008925.1	h6.sal.bam	other	3466197	3466197	0	+	0	0	96	100	0.0
CP008925.1	h6.sal.bam	other	3466198	3466198	0	+	0	1	96	100	0.0
CP008925.1	h6.sal.bam	other	3466199	3466199	0	+	1	2	93	101	1.0
CP008925.1	h6.sal.bam	other	3466200	3466200	0	+	1	1	94	101	1.0
CP008925.1	h6.sal.bam	GTTC	3466201	3466201	3466192	+	1	17	95	100	1.0
CP008925.1	h6.sal.bam	other	3466202	3466202	0	+	2	1	95	83	2.0
CP008925.1	h6.sal.bam	GTTC	3466203	3466203	3466192	+	19	0	110	83	19.0
CP008925.1	h6.sal.bam	other	3466204	3466204	0	+	1	1	110	83	1.0
CP008925.1	h6.sal.bam	other	3466205	3466205	0	+	0	1	109	85	0.0
CP008925.1	h6.sal.bam	other	3466206	3466206	0	+	3	2	111	85	3.0
CP008925.1	h6.sal.bam	other	3466207	3466207	0	+	1	1	110	83	1.0
CP008925.1	h6.sal.bam	other	3466208	3466208	0	+	2	2	109	84	2.0
CP008925.1	h6.sal.bam	other	3466209	3466209	0	+	1	2	110	82	1.0
CP008925.1	h6.sal.bam	other	3466210	3466210	0	+	1	0	111	81	1.0
CP008925.1	h6.sal.bam	other	3466211	3466211	0	+	2	0	108	81	2.0
CP008925.1	h6.sal.bam	other	3466212	3466212	0	+	1	1	109	82	1.0
CP008925.1	h6.sal.bam	other	3466213	3466213	0	+	2	1	111	83	2.0
CP008925.1	h6.sal.bam	other	3466214	3466214	0	+	0	0	108	82	0.0
CP008925.1	h6.sal.bam	other	3466215	3466215	0	+	0	2	108	84	0.0
CP008925.1	h6.sal.bam	other	3466216	3466216	0	+	1	0	109	83	1.0
CP008925.1	h6.sal.bam	other	3466217	3466217	0	+	0	3	107	84	0.0
CP008925.1	h6.sal.bam	other	3466218	3466218	0	+	0	1	104	81	0.0
CP008925.1	h6.sal.bam	other	3466219	3466219	0	+	2	3	106	81	2.0
CP008925.1	h6.sal.bam	other	3466220	3466220	0	+	0	1	106	80	0.0
CP008925.1	h6.sal.bam	other	3466221	3466221	0	+	1	1	107	79	1.0
CP008925.1	h6.sal.bam	other	3466222	3466222	0	+	1	0	106	80	1.0
CP008925.1	h6.sal.bam	other	3466223	3466223	0	+	1	1	105	80	1.0
CP008925.1	h6.sal.bam	other	3466224	3466224	0	+	0	0	105	79	0.0
CP008925.1	h6.sal.bam	other	3466225	3466225	0	+	1	2	103	82	1.0
CP008925.1	h6.sal.bam	other	3466226	3466226	0	+	2	2	104	80	2.0
CP008925.1	h6.sal.bam	other	3466227	3466227	0	+	1	0	105	78	1.0
CP008925.1	h6.sal.bam	other	3466228	3466228	0	+	0	1	105	80	0.0
CP008925.1	h6.sal.bam	other	3466229	3466229	0	+	0	1	102	81	0.0
CP008925.1	h6.sal.bam	other	3466230	3466230	0	+	0	3	102	80	0.0
CP008925.1	h6.sal.bam	other	3466231	3466231	0	+	0	1	102	83	0.0
CP008925.1	h6.sal.bam	other	3466232	3466232	0	+	0	4	99	86	0.0
CP008925.1	h6.sal.bam	other	3466233	3466233	0	+	2	1	100	83	2.0
CP008925.1	h6.sal.bam	other	3466234	3466234	0	+	3	1	103	82	3.0
CP008925.1	h6.sal.bam	other	3466235	3466235	0	+	1	0	103	81	1.0
CP008925.1	h6.sal.bam	other	3466236	3466236	0	+	0	0	103	82	0.0
CP008925.1	h6.sal.bam	other	3466237	3466237	0	+	1	0	104	82	1.0
CP008925.1	h6.sal.bam	other	3466238	3466238	0	+	1	0	105	82	1.0
CP008925.1	h6.sal.bam	other	3466239	3466239	0	+	2	2	107	82	2.0
CP008925.1	h6.sal.bam	other	3466240	3466240	0	+	0	1	102	80	0.0
CP008925.1	h6.sal.bam	other	3466241	3466241	0	+	0	1	102	83	0.0
CP008925.1	h6.sal.bam	other	3466242	3466242	0	+	1	2	103	85	1.0
CP008925.1	h6.sal.bam	other	3466243	3466243	0	+	0	0	103	83	0.0
CP008925.1	h6.sal.bam	other	3466244	3466244	0	+	1	1	103	85	1.0
CP008925.1	h6.sal.bam	other	3466245	3466245	0	+	0	0	103	84	0.0
CP008925.1	h6.sal.bam	GAAC	3466246	3466246	3466254	+	1	7	102	106	1.0
CP008925.1	h6.sal.bam	other	3466247	3466247	0	+	1	1	98	101	1.0
CP008925.1	h6.sal.bam	GAAC	3466248	3466248	3466254	+	9	0	106	105	9.0
CP008925.1	h6.sal.bam	other	3466249	3466249	0	+	1	0	107	105	1.0
CP008925.1	h6.sal.bam	other	3466250	3466250	0	+	2	0	109	107	2.0
CP008925.1	h6.sal.bam	other	3466251	3466251	0	+	0	0	109	107	0.0
CP008925.1	h6.sal.bam	other	3466252	3466252	0	+	2	1	110	110	2.0
CP008925.1	h6.sal.bam	other	3466253	3466253	0	+	1	1	107	126	1.0
CP008925.1	h6.sal.bam	other	3466254	3466254	0	+	0	2	106	128	0.0
CP008925.1	h6.sal.bam	other	3466255	3466255	0	+	0	0	106	126	0.0
CP008925.1	h6.sal.bam	other	3466256	3466256	0	+	0	1	105	127	0.0
CP008925.1	h6.sal.bam	other	3466257	3466257	0	+	0	2	105	126	0.0
CP008925.1	h6.sal.bam	other	3466258	3466258	0	+	0	1	103	125	0.0
CP008925.1	h6.sal.bam	other	3466259	3466259	0	+	0	1	103	125	0.0
CP008925.1	h6.sal.bam	other	3466260	3466260	0	+	0	0	103	124	0.0
CP008925.1	h6.sal.bam	other	3466261	3466261	0	+	1	2	95	124	1.0
CP008925.1	h6.sal.bam	other	3466262	3466262	0	+	2	0	93	123	2.0
CP008925.1	h6.sal.bam	GAAC	3466263	3466263	3466254	+	0	10	91	162	0.0
CP008925.1	h6.sal.bam	other	3466264	3466264	0	+	0	0	91	160	0.0
CP008925.1	h6.sal.bam	GAAC	3466265	3466265	3466254	+	5	1	96	160	5.0
CP008925.1	h6.sal.bam	other	3466266	3466266	0	+	0	1	93	161	0.0
CP008925.1	h6.sal.bam	other	3466267	3466267	0	+	0	0	92	160	0.0
CP008925.1	h6.sal.bam	other	3466268	3466268	0	+	1	0	92	160	1.0
CP008925.1	h6.sal.bam	other	3466269	3466269	0	+	0	1	92	160	0.0
CP008925.1	h6.sal.bam	other	3466270	3466270	0	+	2	0	91	167	2.0
CP008925.1	h6.sal.bam	other	3466271	3466271	0	+	1	0	89	169	1.0
CP008925.1	h6.sal.bam	other	3466272	3466272	0	+	0	1	89	169	0.0
CP008925.1	h6.sal.bam	other	3466273	3466273	0	+	1	1	89	170	1.0
CP008925.1	h6.sal.bam	other	3466274	3466274	0	+	3	3	90	169	3.0
CP008925.1	h6.sal.bam	other	3466275	3466275	0	+	4	0	94	166	4.0
CP008925.1	h6.sal.bam	other	3466276	3466276	0	+	0	0	94	166	0.0
CP008925.1	h6.sal.bam	other	3466277	3466277	0	+	0	0	73	167	0.0
CP008925.1	h6.sal.bam	other	3466278	3466278	0	+	1	4	73	169	1.0
CP008925.1	h6.sal.bam	other	3466279	3466279	0	+	0	0	73	165	0.0
CP008925.1	h6.sal.bam	other	3466280	3466280	0	+	0	2	70	165	0.0
CP008925.1	h6.sal.bam	other	3466281	3466281	0	+	0	1	70	164	0.0
CP008925.1	h6.sal.bam	other	3466282	3466282	0	+	0	1	67	163	0.0
CP008925.1	h6.sal.bam	other	3466283	3466283	0	+	1	0	67	162	1.0
CP008925.1	h6.sal.bam	other	3466284	3466284	0	+	0	1	66	163	0.0
CP008925.1	h6.sal.bam	other	3466285	3466285	0	+	0	0	66	162	0.0
CP008925.1	h6.sal.bam	other	3466286	3466286	0	+	0	1	64	162	0.0
CP008925.1	h6.sal.bam	other	3466287	3466287	0	+	0	2	63	165	0.0
CP008925.1	h6.sal.bam	other	3466288	3466288	0	+	1	0	62	166	1.0
CP008925.1	h6.sal.bam	other	3466289	3466289	0	+	2	2	64	166	2.0
CP008925.1	h6.sal.bam	other	3466290	3466290	0	+	1	1	65	164	1.0
CP008925.1	h6.sal.bam	other	3466291	3466291	0	+	0	0	64	166	0.0
CP008925.1	h6.sal.bam	other	3466292	3466292	0	+	2	0	66	166	2.0
CP008925.1	h6.sal.bam	other	3466293	3466293	0	+	1	1	67	166	1.0
CP008925.1	h6.sal.bam	other	3466294	3466294	0	+	0	2	65	165	0.0
CP008925.1	h6.sal.bam	other	3466295	3466295	0	+	0	0	65	163	0.0
CP008925.1	h6.sal.bam	other	3466296	3466296	0	+	1	2	65	163	1.0
CP008925.1	h6.sal.bam	other	3466297	3466297	0	+	1	0	64	162	1.0
CP008925.1	h6.sal.bam	other	3466298	3466298	0	+	0	3	64	162	0.0
CP008925.1	h6.sal.bam	other	3466299	3466299	0	+	0	0	64	159	0.0
CP008925.1	h6.sal.bam	other	3466300	3466300	0	+	0	0	63	161	0.0
CP008925.1	h6.sal.bam	other	3466301	3466301	0	+	3	0	64	161	3.0
CP008925.1	h6.sal.bam	other	3466302	3466302	0	+	0	2	63	161	0.0
CP008925.1	h6.sal.bam	other	3466303	3466303	0	+	2	2	65	162	2.0
CP008925.1	h6.sal.bam	other	3466304	3466304	0	+	0	5	65	160	0.0
CP008925.1	h6.sal.bam	other	3466305	3466305	0	+	0	1	65	157	0.0
CP008925.1	h6.sal.bam	other	3466306	3466306	0	+	1	4	66	157	1.0
CP008925.1	h6.sal.bam	other	3466307	3466307	0	+	0	1	64	154	0.0
CP008925.1	h6.sal.bam	other	3466308	3466308	0	+	0	0	64	153	0.0
CP008925.1	h6.sal.bam	other	3466309	3466309	0	+	0	1	61	153	0.0
CP008925.1	h6.sal.bam	other	3466310	3466310	0	+	1	0	61	152	1.0
CP008925.1	h6.sal.bam	other	3466311	3466311	0	+	0	0	61	153	0.0
CP008925.1	h6.sal.bam	other	3466312	3466312	0	+	1	0	61	153	1.0
CP008925.1	h6.sal.bam	other	3466313	3466313	0	+	0	1	60	153	0.0
CP008925.1	h6.sal.bam	other	3466314	3466314	0	+	0	0	58	154	0.0
CP008925.1	h6.sal.bam	other	3466315	3466315	0	+	0	6	58	157	0.0
CP008925.1	h6.sal.bam	other	3466316	3466316	0	+	1	1	59	151	1.0
CP008925.1	h6.sal.bam	other	3466317	3466317	0	+	1	1	59	150	1.0
CP008925.1	h6.sal.bam	other	3466318	3466318	0	+	1	1	60	150	1.0
CP008925.1	h6.sal.bam	other	3466319	3466319	0	+	0	0	59	149	0.0
CP008925.1	h6.sal.bam	GTTC	3466320	3466320	3466328	+	0	27	59	149	0.0
CP008925.1	h6.sal.bam	other	3466321	3466321	0	+	0	0	56	125	0.0
CP008925.1	h6.sal.bam	GTTC	3466322	3466322	3466328	+	31	0	86	125	31.0
CP008925.1	h6.sal.bam	other	3466323	3466323	0	+	0	0	76	125	0.0
CP008925.1	h6.sal.bam	other	3466324	3466324	0	+	0	2	74	125	0.0
CP008925.1	h6.sal.bam	other	3466325	3466325	0	+	0	1	74	124	0.0
CP008925.1	h6.sal.bam	other	3466326	3466326	0	+	0	2	74	123	0.0
CP008925.1	h6.sal.bam	other	3466327	3466327	0	+	0	20	72	123	0.0
CP008925.1	h6.sal.bam	other	3466328	3466328	0	+	0	0	71	105	0.0
CP008925.1	h6.sal.bam	other	3466329	3466329	0	+	11	0	82	106	11.0
CP008925.1	h6.sal.bam	other	3466330	3466330	0	+	0	1	82	106	0.0
CP008925.1	h6.sal.bam	other	3466331	3466331	0	+	1	0	82	105	1.0
CP008925.1	h6.sal.bam	other	3466332	3466332	0	+	0	1	82	105	0.0
CP008925.1	h6.sal.bam	other	3466333	3466333	0	+	0	1	82	108	0.0
CP008925.1	h6.sal.bam	other	3466334	3466334	0	+	2	0	84	108	2.0
CP008925.1	h6.sal.bam	other	3466335	3466335	0	+	0	0	84	109	0.0
CP008925.1	h6.sal.bam	other	3466336	3466336	0	+	3	1	87	109	3.0
CP008925.1	h6.sal.bam	GTTC	3466337	3466337	3466328	+	1	45	86	112	1.0
CP008925.1	h6.sal.bam	other	3466338	3466338	0	+	3	3	89	67	3.0
CP008925.1	h6.sal.bam	GTTC	3466339	3466339	3466328	+	42	0	131	64	42.0
CP008925.1	h6.sal.bam	other	3466340	3466340	0	+	4	2	130	68	4.0
CP008925.1	h6.sal.bam	other	3466341	3466341	0	+	2	0	132	66	2.0
CP008925.1	h6.sal.bam	other	3466342	3466342	0	+	1	0	133	70	1.0
CP008925.1	h6.sal.bam	other	3466343	3466343	0	+	1	0	133	70	1.0
CP008925.1	h6.sal.bam	other	3466344	3466344	0	+	1	9	134	70	1.0
CP008925.1	h6.sal.bam	other	3466345	3466345	0	+	0	1	132	63	0.0
CP008925.1	h6.sal.bam	other	3466346	3466346	0	+	9	2	140	63	9.0
CP008925.1	h6.sal.bam	other	3466347	3466347	0	+	1	0	139	61	1.0
CP008925.1	h6.sal.bam	other	3466348	3466348	0	+	0	0	139	62	0.0
CP008925.1	h6.sal.bam	other	3466349	3466349	0	+	2	0	136	63	2.0
CP008925.1	h6.sal.bam	other	3466350	3466350	0	+	2	0	138	64	2.0
CP008925.1	h6.sal.bam	other	3466351	3466351	0	+	0	1	138	64	0.0
CP008925.1	h6.sal.bam	other	3466352	3466352	0	+	1	2	138	63	1.0
CP008925.1	h6.sal.bam	other	3466353	3466353	0	+	3	0	141	62	3.0
CP008925.1	h6.sal.bam	other	3466354	3466354	0	+	0	0	140	62	0.0
CP008925.1	h6.sal.bam	other	3466355	3466355	0	+	1	0	141	62	1.0
CP008925.1	h6.sal.bam	other	3466356	3466356	0	+	2	0	142	62	4.0
CP008925.1	h6.sal.bam	other	3466357	3466357	0	+	0	0	142	62	0.0
CP008925.1	h6.sal.bam	other	3466358	3466358	0	+	1	1	142	64	1.0
CP008925.1	h6.sal.bam	other	3466359	3466359	0	+	0	3	142	63	0.0
CP008925.1	h6.sal.bam	other	3466360	3466360	0	+	1	0	143	61	1.0
CP008925.1	h6.sal.bam	other	3466361	3466361	0	+	0	1	143	63	0.0
CP008925.1	h6.sal.bam	other	3466362	3466362	0	+	1	3	144	63	1.0
CP008925.1	h6.sal.bam	other	3466363	3466363	0	+	0	0	143	62	0.0
CP008925.1	h6.sal.bam	other	3466364	3466364	0	+	1	0	144	63	1.0
CP008925.1	h6.sal.bam	other	3466365	3466365	0	+	0	3	143	63	0.0
CP008925.1	h6.sal.bam	other	3466366	3466366	0	+	0	0	141	60	0.0
CP008925.1	h6.sal.bam	other	3466367	3466367	0	+	0	0	140	61	0.0
CP008925.1	h6.sal.bam	other	3466368	3466368	0	+	0	0	140	61	0.0
CP008925.1	h6.sal.bam	other	3466369	3466369	0	+	0	0	140	62	0.0
CP008925.1	h6.sal.bam	other	3466370	3466370	0	+	2	0	140	62	2.0
CP008925.1	h6.sal.bam	other	3466371	3466371	0	+	0	1	139	63	0.0
CP008925.1	h6.sal.bam	other	3466372	3466372	0	+	1	0	140	64	1.0
CP008925.1	h6.sal.bam	other	3466373	3466373	0	+	1	1	136	65	1.0
CP008925.1	h6.sal.bam	other	3466374	3466374	0	+	1	1	137	64	1.0
CP008925.1	h6.sal.bam	other	3466375	3466375	0	+	1	0	138	64	1.0
CP008925.1	h6.sal.bam	other	3466376	3466376	0	+	1	1	139	64	1.0
CP008925.1	h6.sal.bam	other	3466377	3466377	0	+	0	2	139	68	0.0
CP008925.1	h6.sal.bam	other	3466378	3466378	0	+	0	1	139	66	0.0
CP008925.1	h6.sal.bam	other	3466379	3466379	0	+	1	1	140	65	1.0
CP008925.1	h6.sal.bam	other	3466380	3466380	0	+	0	1	140	65	0.0
CP008925.1	h6.sal.bam	other	3466381	3466381	0	+	1	1	141	64	1.0
CP008925.1	h6.sal.bam	other	3466382	3466382	0	+	0	0	141	63	0.0
CP008925.1	h6.sal.bam	other	3466383	3466383	0	+	2	1	143	63	2.0
CP008925.1	h6.sal.bam	other	3466384	3466384	0	+	0	0	143	62	0.0
CP008925.1	h6.sal.bam	other	3466385	3466385	0	+	0	1	142	62	0.0
CP008925.1	h6.sal.bam	other	3466386	3466386	0	+	0	1	141	63	0.0
CP008925.1	h6.sal.bam	other	3466387	3466387	0	+	0	0	141	65	0.0
CP008925.1	h6.sal.bam	other	3466388	3466388	0	+	1	1	142	65	1.0
CP008925.1	h6.sal.bam	other	3466389	3466389	0	+	2	2	144	64	2.0
CP008925.1	h6.sal.bam	other	3466390	3466390	0	+	3	0	147	63	3.0
CP008925.1	h6.sal.bam	other	3466391	3466391	0	+	0	0	146	63	0.0
CP008925.1	h6.sal.bam	other	3466392	3466392	0	+	1	1	146	65	1.0
CP008925.1	h6.sal.bam	other	3466393	3466393	0	+	0	0	144	65	0.0
CP008925.1	h6.sal.bam	other	3466394	3466394	0	+	2	1	145	67	2.0
CP008925.1	h6.sal.bam	other	3466395	3466395	0	+	2	3	147	67	2.0
CP008925.1	h6.sal.bam	other	3466396	3466396	0	+	0	0	147	66	0.0
CP008925.1	h6.sal.bam	other	3466397	3466397	0	+	3	0	121	66	3.0
CP008925.1	h6.sal.bam	other	3466398	3466398	0	+	0	1	121	66	0.0
CP008925.1	h6.sal.bam	other	3466399	3466399	0	+	0	1	121	68	0.0
CP008925.1	h6.sal.bam	other	3466400	3466400	0	+	0	1	121	67	0.0
CP008925.1	h6.sal.bam	other	3466401	3466401	0	+	2	0	123	68	4.0
CP008925.1	h6.sal.bam	other	3466402	3466402	0	+	0	2	118	68	0.0
CP008925.1	h6.sal.bam	other	3466403	3466403	0	+	1	0	119	66	1.0
CP008925.1	h6.sal.bam	other	3466404	3466404	0	+	1	0	113	70	1.0
CP008925.1	h6.sal.bam	other	3466405	3466405	0	+	1	0	113	71	1.0
CP008925.1	h6.sal.bam	other	3466406	3466406	0	+	0	0	113	72	0.0
CP008925.1	h6.sal.bam	other	3466407	3466407	0	+	1	4	111	74	1.0
CP008925.1	h6.sal.bam	other	3466408	3466408	0	+	2	2	113	70	2.0
CP008925.1	h6.sal.bam	other	3466409	3466409	0	+	0	1	113	68	0.0
CP008925.1	h6.sal.bam	other	3466410	3466410	0	+	0	3	113	68	0.0
CP008925.1	h6.sal.bam	other	3466411	3466411	0	+	0	1	110	66	0.0
CP008925.1	h6.sal.bam	other	3466412	3466412	0	+	2	1	111	67	2.0
CP008925.1	h6.sal.bam	other	3466413	3466413	0	+	2	2	108	66	2.0
CP008925.1	h6.sal.bam	other	3466414	3466414	0	+	0	1	71	67	0.0
CP008925.1	h6.sal.bam	other	3466415	3466415	0	+	1	0	66	67	1.0
CP008925.1	h6.sal.bam	other	3466416	3466416	0	+	1	4	67	67	1.0
CP008925.1	h6.sal.bam	other	3466417	3466417	0	+	0	0	66	66	0.0
CP008925.1	h6.sal.bam	other	3466418	3466418	0	+	0	2	65	69	0.0
CP008925.1	h6.sal.bam	other	3466419	3466419	0	+	2	1	66	68	2.0
CP008925.1	h6.sal.bam	other	3466420	3466420	0	+	1	0	56	68	1.0
CP008925.1	h6.sal.bam	other	3466421	3466421	0	+	2	0	58	69	4.0
CP008925.1	h6.sal.bam	other	3466422	3466422	0	+	1	1	58	69	2.0
CP008925.1	h6.sal.bam	other	3466423	3466423	0	+	0	1	58	69	0.0
CP008925.1	h6.sal.bam	other	3466424	3466424	0	+	1	1	59	69	1.0
CP008925.1	h6.sal.bam	other	3466425	3466425	0	+	2	0	59	69	2.0
CP008925.1	h6.sal.bam	other	3466426	3466426	0	+	0	0	59	70	0.0
CP008925.1	h6.sal.bam	other	3466427	3466427	0	+	0	1	58	73	0.0
CP008925.1	h6.sal.bam	other	3466428	3466428	0	+	0	0	55	72	0.0
CP008925.1	h6.sal.bam	other	3466429	3466429	0	+	2	0	57	72	2.0
CP008925.1	h6.sal.bam	other	3466430	3466430	0	+	1	0	57	73	1.0
CP008925.1	h6.sal.bam	other	3466431	3466431	0	+	0	0	55	73	0.0
CP008925.1	h6.sal.bam	other	3466432	3466432	0	+	0	1	55	74	0.0
CP008925.1	h6.sal.bam	other	3466433	3466433	0	+	0	0	54	77	0.0
CP008925.1	h6.sal.bam	other	3466434	3466434	0	+	0	1	54	77	0.0
CP008925.1	h6.sal.bam	other	3466435	3466435	0	+	3	2	56	78	3.0
CP008925.1	h6.sal.bam	other	3466436	3466436	0	+	1	1	56	76	2.0
CP008925.1	h6.sal.bam	other	3466437	3466437	0	+	0	2	55	78	0.0
CP008925.1	h6.sal.bam	other	3466438	3466438	0	+	0	1	55	77	0.0
CP008925.1	h6.sal.bam	other	3466439	3466439	0	+	0	0	55	77	0.0
CP008925.1	h6.sal.bam	other	3466440	3466440	0	+	1	0	56	78	1.0
CP008925.1	h6.sal.bam	other	3466441	3466441	0	+	0	1	56	80	0.0
CP008925.1	h6.sal.bam	other	3466442	3466442	0	+	1	0	57	82	1.0
CP008925.1	h6.sal.bam	other	3466443	3466443	0	+	1	1	58	82	1.0
CP008925.1	h6.sal.bam	other	3466444	3466444	0	+	0	0	56	89	0.0
CP008925.1	h6.sal.bam	other	3466445	3466445	0	+	0	1	55	89	0.0
CP008925.1	h6.sal.bam	other	3466446	3466446	0	+	0	2	55	89	0.0
CP008925.1	h6.sal.bam	other	3466447	3466447	0	+	0	1	55	87	0.0
CP008925.1	h6.sal.bam	other	3466448	3466448	0	+	1	0	55	86	2.0
CP008925.1	h6.sal.bam	other	3466449	3466449	0	+	2	1	55	93	2.0
CP008925.1	h6.sal.bam	other	3466450	3466450	0	+	1	3	55	92	1.0
CP008925.1	h6.sal.bam	other	3466451	3466451	0	+	0	2	54	89	0.0
CP008925.1	h6.sal.bam	other	3466452	3466452	0	+	0	0	53	93	0.0
CP008925.1	h6.sal.bam	other	3466453	3466453	0	+	0	0	53	95	0.0
CP008925.1	h6.sal.bam	other	3466454	3466454	0	+	1	1	54	99	1.0
CP008925.1	h6.sal.bam	other	3466455	3466455	0	+	0	0	54	100	0.0
CP008925.1	h6.sal.bam	other	3466456	3466456	0	+	0	0	53	102	0.0
CP008925.1	h6.sal.bam	other	3466457	3466457	0	+	0	0	51	102	0.0
CP008925.1	h6.sal.bam	other	3466458	3466458	0	+	0	2	51	102	0.0
CP008925.1	h6.sal.bam	other	3466459	3466459	0	+	0	0	51	101	0.0
CP008925.1	h6.sal.bam	other	3466460	3466460	0	+	2	1	53	101	2.0
CP008925.1	h6.sal.bam	other	3466461	3466461	0	+	0	2	52	102	0.0
CP008925.1	h6.sal.bam	other	3466462	3466462	0	+	1	0	53	100	1.0
CP008925.1	h6.sal.bam	other	3466463	3466463	0	+	0	0	52	100	0.0
CP008925.1	h6.sal.bam	other	3466464	3466464	0	+	1	1	52	100	1.0
CP008925.1	h6.sal.bam	other	3466465	3466465	0	+	2	2	52	100	2.0
CP008925.1	h6.sal.bam	other	3466466	3466466	0	+	2	1	53	98	2.0
CP008925.1	h6.sal.bam	other	3466467	3466467	0	+	0	1	53	97	0.0
CP008925.1	h6.sal.bam	other	3466468	3466468	0	+	0	1	53	99	0.0
CP008925.1	h6.sal.bam	other	3466469	3466469	0	+	4	1	55	98	4.0
CP008925.1	h6.sal.bam	other	3466470	3466470	0	+	1	2	54	97	1.0
CP008925.1	h6.sal.bam	other	3466471	3466471	0	+	1	0	55	98	1.0
CP008925.1	h6.sal.bam	other	3466472	3466472	0	+	3	3	55	100	3.0
CP008925.1	h6.sal.bam	other	3466473	3466473	0	+	1	0	54	101	1.0
CP008925.1	h6.sal.bam	other	3466474	3466474	0	+	0	0	54	102	0.0
CP008925.1	h6.sal.bam	other	3466475	3466475	0	+	0	2	54	102	0.0
CP008925.1	h6.sal.bam	other	3466476	3466476	0	+	2	0	56	100	2.0
CP008925.1	h6.sal.bam	other	3466477	3466477	0	+	3	2	58	100	3.0
CP008925.1	h6.sal.bam	other	3466478	3466478	0	+	0	3	57	98	0.0
CP008925.1	h6.sal.bam	other	3466479	3466479	0	+	0	0	56	95	0.0
CP008925.1	h6.sal.bam	other	3466480	3466480	0	+	0	1	56	97	0.0
CP008925.1	h6.sal.bam	other	3466481	3466481	0	+	0	2	53	97	0.0
CP008925.1	h6.sal.bam	other	3466482	3466482	0	+	1	0	54	95	1.0
CP008925.1	h6.sal.bam	other	3466483	3466483	0	+	0	1	54	98	0.0
CP008925.1	h6.sal.bam	other	3466484	3466484	0	+	2	0	56	98	2.0
CP008925.1	h6.sal.bam	other	3466485	3466485	0	+	1	2	57	99	1.0
CP008925.1	h6.sal.bam	other	3466486	3466486	0	+	1	2	56	100	1.0
CP008925.1	h6.sal.bam	other	3466487	3466487	0	+	1	1	55	98	1.0
CP008925.1	h6.sal.bam	other	3466488	3466488	0	+	0	3	55	97	0.0
CP008925.1	h6.sal.bam	other	3466489	3466489	0	+	0	1	55	94	0.0
CP008925.1	h6.sal.bam	GAAC	3466490	3466490	3466498	+	0	2	53	93	0.0
CP008925.1	h6.sal.bam	other	3466491	3466491	0	+	1	1	54	91	1.0
CP008925.1	h6.sal.bam	GAAC	3466492	3466492	3466498	+	0	3	53	92	0.0
CP008925.1	h6.sal.bam	other	3466493	3466493	0	+	2	1	53	90	2.0
CP008925.1	h6.sal.bam	other	3466494	3466494	0	+	1	1	54	90	1.0
CP008925.1	h6.sal.bam	other	3466495	3466495	0	+	3	1	57	89	3.0
CP008925.1	h6.sal.bam	other	3466496	3466496	0	+	0	0	55	88	0.0
CP008925.1	h6.sal.bam	other	3466497	3466497	0	+	3	1	57	88	3.0
CP008925.1	h6.sal.bam	other	3466498	3466498	0	+	2	1	59	92	2.0
CP008925.1	h6.sal.bam	other	3466499	3466499	0	+	1	0	57	93	1.0
CP008925.1	h6.sal.bam	other	3466500	3466500	0	+	1	1	58	96	1.0
CP008925.1	h6.sal.bam	other	3466501	3466501	0	+	1	3	59	98	1.0
CP008925.1	h6.sal.bam	other	3466502	3466502	0	+	2	0	58	96	2.0
CP008925.1	h6.sal.bam	other	3466503	3466503	0	+	0	0	57	96	0.0
CP008925.1	h6.sal.bam	other	3466504	3466504	0	+	2	1	59	96	2.0
CP008925.1	h6.sal.bam	other	3466505	3466505	0	+	1	0	60	95	1.0
CP008925.1	h6.sal.bam	other	3466506	3466506	0	+	1	1	61	95	1.0
CP008925.1	h6.sal.bam	GAAC	3466507	3466507	3466498	+	1	4	62	95	1.0
CP008925.1	h6.sal.bam	other	3466508	3466508	0	+	1	0	63	91	1.0
CP008925.1	h6.sal.bam	GAAC	3466509	3466509	3466498	+	1	1	60	94	1.0
CP008925.1	h6.sal.bam	other	3466510	3466510	0	+	2	0	62	93	2.0
CP008925.1	h6.sal.bam	other	3466511	3466511	0	+	0	3	62	93	0.0
CP008925.1	h6.sal.bam	other	3466512	3466512	0	+	0	1	62	90	0.0
CP008925.1	h6.sal.bam	other	3466513	3466513	0	+	1	2	63	90	1.0
CP008925.1	h6.sal.bam	other	3466514	3466514	0	+	1	0	64	89	1.0
CP008925.1	h6.sal.bam	other	3466515	3466515	0	+	0	5	64	91	0.0
CP008925.1	h6.sal.bam	other	3466516	3466516	0	+	0	0	62	87	0.0
CP008925.1	h6.sal.bam	other	3466517	3466517	0	+	1	5	63	87	1.0
CP008925.1	h6.sal.bam	other	3466518	3466518	0	+	0	3	62	82	0.0
CP008925.1	h6.sal.bam	other	3466519	3466519	0	+	0	0	62	79	0.0
CP008925.1	h6.sal.bam	other	3466520	3466520	0	+	2	1	64	81	2.0
CP008925.1	h6.sal.bam	other	3466521	3466521	0	+	2	3	66	84	2.0
CP008925.1	h6.sal.bam	other	3466522	3466522	0	+	2	1	67	84	2.0
CP008925.1	h6.sal.bam	other	3466523	3466523	0	+	0	3	65	85	0.0
CP008925.1	h6.sal.bam	other	3466524	3466524	0	+	0	0	64	82	0.0
CP008925.1	h6.sal.bam	other	3466525	3466525	0	+	1	5	65	82	1.0
CP008925.1	h6.sal.bam	other	3466526	3466526	0	+	0	1	65	77	0.0
CP008925.1	h6.sal.bam	other	3466527	3466527	0	+	0	2	65	76	0.0
CP008925.1	h6.sal.bam	other	3466528	3466528	0	+	2	4	67	76	2.0
CP008925.1	h6.sal.bam	other	3466529	3466529	0	+	1	2	67	72	1.0
CP008925.1	h6.sal.bam	other	3466530	3466530	0	+	0	2	67	73	0.0
CP008925.1	h6.sal.bam	other	3466531	3466531	0	+	2	1	69	72	2.0
CP008925.1	h6.sal.bam	other	3466532	3466532	0	+	3	0	72	73	3.0
CP008925.1	h6.sal.bam	other	3466533	3466533	0	+	3	0	75	74	3.0
CP008925.1	h6.sal.bam	other	3466534	3466534	0	+	0	0	73	78	0.0
CP008925.1	h6.sal.bam	other	3466535	3466535	0	+	1	2	74	78	1.0
CP008925.1	h6.sal.bam	other	3466536	3466536	0	+	2	0	76	81	2.0
CP008925.1	h6.sal.bam	other	3466537	3466537	0	+	1	0	76	81	1.0
CP008925.1	h6.sal.bam	other	3466538	3466538	0	+	1	0	75	81	1.0
CP008925.1	h6.sal.bam	other	3466539	3466539	0	+	0	1	75	85	0.0
CP008925.1	h6.sal.bam	other	3466540	3466540	0	+	0	0	75	84	0.0
CP008925.1	h6.sal.bam	other	3466541	3466541	0	+	0	1	73	85	0.0
CP008925.1	h6.sal.bam	other	3466542	3466542	0	+	2	2	75	86	2.0
CP008925.1	h6.sal.bam	other	3466543	3466543	0	+	1	0	76	87	1.0
CP008925.1	h6.sal.bam	other	3466544	3466544	0	+	3	0	74	91	3.0
CP008925.1	h6.sal.bam	other	3466545	3466545	0	+	0	3	74	91	0.0
CP008925.1	h6.sal.bam	other	3466546	3466546	0	+	0	2	73	91	0.0
CP008925.1	h6.sal.bam	other	3466547	3466547	0	+	1	4	71	90	1.0
CP008925.1	h6.sal.bam	other	3466548	3466548	0	+	2	2	72	86	2.0
CP008925.1	h6.sal.bam	other	3466549	3466549	0	+	1	0	72	84	1.0
CP008925.1	h6.sal.bam	other	3466550	3466550	0	+	3	0	75	84	3.0
CP008925.1	h6.sal.bam	other	3466551	3466551	0	+	2	0	75	84	2.0
CP008925.1	h6.sal.bam	other	3466552	3466552	0	+	2	0	74	85	2.0
CP008925.1	h6.sal.bam	other	3466553	3466553	0	+	1	0	75	87	1.0
CP008925.1	h6.sal.bam	other	3466554	3466554	0	+	2	2	77	87	2.0
CP008925.1	h6.sal.bam	other	3466555	3466555	0	+	0	1	77	86	0.0
CP008925.1	h6.sal.bam	other	3466556	3466556	0	+	1	1	77	85	1.0
CP008925.1	h6.sal.bam	other	3466557	3466557	0	+	0	2	77	84	0.0
CP008925.1	h6.sal.bam	other	3466558	3466558	0	+	0	1	76	82	0.0
CP008925.1	h6.sal.bam	other	3466559	3466559	0	+	0	0	73	82	0.0
CP008925.1	h6.sal.bam	other	3466560	3466560	0	+	0	3	73	84	0.0
CP008925.1	h6.sal.bam	other	3466561	3466561	0	+	0	0	73	81	0.0
CP008925.1	h6.sal.bam	other	3466562	3466562	0	+	1	0	73	84	1.0
CP008925.1	h6.sal.bam	other	3466563	3466563	0	+	0	0	73	84	0.0
CP008925.1	h6.sal.bam	other	3466564	3466564	0	+	2	0	75	84	2.0
CP008925.1	h6.sal.bam	other	3466565	3466565	0	+	0	2	75	84	0.0
CP008925.1	h6.sal.bam	other	3466566	3466566	0	+	1	0	75	82	1.0
CP008925.1	h6.sal.bam	other	3466567	3466567	0	+	1	1	76	83	1.0
CP008925.1	h6.sal.bam	other	3466568	3466568	0	+	0	1	73	82	0.0
CP008925.1	h6.sal.bam	other	3466569	3466569	0	+	1	1	65	82	1.0
CP008925.1	h6.sal.bam	other	3466570	3466570	0	+	2	0	67	82	2.0
CP008925.1	h6.sal.bam	other	3466571	3466571	0	+	1	4	68	83	1.0
CP008925.1	h6.sal.bam	other	3466572	3466572	0	+	0	3	68	79	0.0
CP008925.1	h6.sal.bam	other	3466573	3466573	0	+	2	1	70	79	2.0
CP008925.1	h6.sal.bam	other	3466574	3466574	0	+	0	2	69	78	0.0
CP008925.1	h6.sal.bam	other	3466575	3466575	0	+	0	3	69	76	0.0
CP008925.1	h6.sal.bam	other	3466576	3466576	0	+	2	0	70	74	2.0
CP008925.1	h6.sal.bam	other	3466577	3466577	0	+	0	0	69	74	0.0
CP008925.1	h6.sal.bam	other	3466578	3466578	0	+	4	0	73	75	4.0
CP008925.1	h6.sal.bam	other	3466579	3466579	0	+	1	0	72	75	1.0
CP008925.1	h6.sal.bam	other	3466580	3466580	0	+	1	1	71	77	1.0
CP008925.1	h6.sal.bam	other	3466581	3466581	0	+	1	0	72	76	1.0
CP008925.1	h6.sal.bam	other	3466582	3466582	0	+	0	0	71	77	0.0
CP008925.1	h6.sal.bam	other	3466583	3466583	0	+	1	3	71	79	1.0
CP008925.1	h6.sal.bam	other	3466584	3466584	0	+	1	0	71	76	1.0
CP008925.1	h6.sal.bam	other	3466585	3466585	0	+	2	0	71	77	2.0
CP008925.1	h6.sal.bam	other	3466586	3466586	0	+	0	0	71	77	0.0
CP008925.1	h6.sal.bam	other	3466587	3466587	0	+	2	1	72	81	2.0
CP008925.1	h6.sal.bam	other	3466588	3466588	0	+	1	1	73	80	1.0
CP008925.1	h6.sal.bam	other	3466589	3466589	0	+	0	2	72	79	0.0
CP008925.1	h6.sal.bam	other	3466590	3466590	0	+	1	1	73	81	1.0
CP008925.1	h6.sal.bam	other	3466591	3466591	0	+	1	0	73	80	1.0
CP008925.1	h6.sal.bam	other	3466592	3466592	0	+	2	1	75	82	2.0
CP008925.1	h6.sal.bam	other	3466593	3466593	0	+	1	1	76	83	1.0
CP008925.1	h6.sal.bam	other	3466594	3466594	0	+	1	1	73	84	1.0
CP008925.1	h6.sal.bam	other	3466595	3466595	0	+	0	5	73	83	0.0
CP008925.1	h6.sal.bam	other	3466596	3466596	0	+	2	2	75	81	2.0
CP008925.1	h6.sal.bam	other	3466597	3466597	0	+	3	1	76	79	3.0
CP008925.1	h6.sal.bam	other	3466598	3466598	0	+	1	0	77	78	1.0
CP008925.1	h6.sal.bam	other	3466599	3466599	0	+	1	0	78	81	1.0
CP008925.1	h6.sal.bam	other	3466600	3466600	0	+	0	0	77	81	0.0
CP008925.1	h6.sal.bam	other	3466601	3466601	0	+	0	0	77	83	0.0
CP008925.1	h6.sal.bam	other	3466602	3466602	0	+	1	2	73	84	1.0
CP008925.1	h6.sal.bam	other	3466603	3466603	0	+	0	0	73	84	0.0
CP008925.1	h6.sal.bam	other	3466604	3466604	0	+	1	3	74	86	1.0
CP008925.1	h6.sal.bam	other	3466605	3466605	0	+	2	1	76	83	2.0
CP008925.1	h6.sal.bam	other	3466606	3466606	0	+	0	2	73	84	0.0
CP008925.1	h6.sal.bam	other	3466607	3466607	0	+	2	1	72	82	2.0
CP008925.1	h6.sal.bam	other	3466608	3466608	0	+	1	4	73	81	1.0
CP008925.1	h6.sal.bam	other	3466609	3466609	0	+	3	2	76	77	3.0
CP008925.1	h6.sal.bam	other	3466610	3466610	0	+	1	3	76	75	1.0
CP008925.1	h6.sal.bam	other	3466611	3466611	0	+	3	0	77	73	3.0
CP008925.1	h6.sal.bam	other	3466612	3466612	0	+	1	0	77	73	1.0
CP008925.1	h6.sal.bam	other	3466613	3466613	0	+	0	4	76	83	0.0
CP008925.1	h6.sal.bam	other	3466614	3466614	0	+	0	1	76	79	0.0
CP008925.1	h6.sal.bam	other	3466615	3466615	0	+	0	0	76	80	0.0
CP008925.1	h6.sal.bam	other	3466616	3466616	0	+	1	2	77	80	1.0
CP008925.1	h6.sal.bam	other	3466617	3466617	0	+	0	3	71	80	0.0
CP008925.1	h6.sal.bam	other	3466618	3466618	0	+	0	4	71	78	0.0
CP008925.1	h6.sal.bam	GAAC	3466619	3466619	3466627	+	0	1	71	74	0.0
CP008925.1	h6.sal.bam	other	3466620	3466620	0	+	1	2	72	75	1.0
CP008925.1	h6.sal.bam	GAAC	3466621	3466621	3466627	+	2	1	73	73	2.0
CP008925.1	h6.sal.bam	other	3466622	3466622	0	+	2	0	75	72	2.0
CP008925.1	h6.sal.bam	other	3466623	3466623	0	+	0	0	73	72	0.0
CP008925.1	h6.sal.bam	other	3466624	3466624	0	+	0	0	72	75	0.0
CP008925.1	h6.sal.bam	other	3466625	3466625	0	+	2	0	71	75	2.0
CP008925.1	h6.sal.bam	other	3466626	3466626	0	+	0	1	69	75	0.0
CP008925.1	h6.sal.bam	other	3466627	3466627	0	+	1	2	68	74	1.0
CP008925.1	h6.sal.bam	other	3466628	3466628	0	+	2	1	67	73	2.0
CP008925.1	h6.sal.bam	other	3466629	3466629	0	+	1	1	68	73	1.0
CP008925.1	h6.sal.bam	other	3466630	3466630	0	+	2	0	69	74	2.0
CP008925.1	h6.sal.bam	other	3466631	3466631	0	+	3	0	71	77	3.0
CP008925.1	h6.sal.bam	other	3466632	3466632	0	+	1	0	72	77	1.0
CP008925.1	h6.sal.bam	other	3466633	3466633	0	+	2	2	74	83	2.0
CP008925.1	h6.sal.bam	other	3466634	3466634	0	+	0	1	74	82	0.0
CP008925.1	h6.sal.bam	other	3466635	3466635	0	+	2	1	75	81	2.0
CP008925.1	h6.sal.bam	GAAC	3466636	3466636	3466627	+	1	2	75	88	1.0
CP008925.1	h6.sal.bam	other	3466637	3466637	0	+	0	0	75	86	0.0
CP008925.1	h6.sal.bam	GAAC	3466638	3466638	3466627	+	1	2	76	88	1.0
CP008925.1	h6.sal.bam	other	3466639	3466639	0	+	1	0	76	88	1.0
CP008925.1	h6.sal.bam	other	3466640	3466640	0	+	1	0	77	88	1.0
CP008925.1	h6.sal.bam	other	3466641	3466641	0	+	2	0	77	88	2.0
CP008925.1	h6.sal.bam	other	3466642	3466642	0	+	1	0	77	88	1.0
CP008925.1	h6.sal.bam	other	3466643	3466643	0	+	1	1	75	88	1.0
CP008925.1	h6.sal.bam	other	3466644	3466644	0	+	0	1	75	87	0.0
CP008925.1	h6.sal.bam	other	3466645	3466645	0	+	1	1	76	86	1.0
CP008925.1	h6.sal.bam	other	3466646	3466646	0	+	1	1	76	86	1.0
CP008925.1	h6.sal.bam	other	3466647	3466647	0	+	1	2	75	88	1.0
CP008925.1	h6.sal.bam	other	3466648	3466648	0	+	2	0	77	86	2.0
CP008925.1	h6.sal.bam	other	3466649	3466649	0	+	0	0	77	87	0.0
CP008925.1	h6.sal.bam	other	3466650	3466650	0	+	0	1	75	87	0.0
CP008925.1	h6.sal.bam	other	3466651	3466651	0	+	0	0	75	86	0.0
CP008925.1	h6.sal.bam	other	3466652	3466652	0	+	0	1	75	86	0.0
CP008925.1	h6.sal.bam	other	3466653	3466653	0	+	0	0	72	85	0.0
CP008925.1	h6.sal.bam	other	3466654	3466654	0	+	2	2	73	87	2.0
CP008925.1	h6.sal.bam	other	3466655	3466655	0	+	0	0	72	85	0.0
CP008925.1	h6.sal.bam	other	3466656	3466656	0	+	1	1	72	86	1.0
CP008925.1	h6.sal.bam	other	3466657	3466657	0	+	3	2	75	85	3.0
CP008925.1	h6.sal.bam	other	3466658	3466658	0	+	0	0	73	83	0.0
CP008925.1	h6.sal.bam	other	3466659	3466659	0	+	3	1	76	83	3.0
CP008925.1	h6.sal.bam	other	3466660	3466660	0	+	0	1	73	84	0.0
CP008925.1	h6.sal.bam	other	3466661	3466661	0	+	0	2	73	83	0.0
CP008925.1	h6.sal.bam	other	3466662	3466662	0	+	2	1	74	83	2.0
CP008925.1	h6.sal.bam	other	3466663	3466663	0	+	1	1	75	82	1.0
CP008925.1	h6.sal.bam	other	3466664	3466664	0	+	3	2	77	81	3.0
CP008925.1	h6.sal.bam	other	3466665	3466665	0	+	0	0	73	79	0.0
CP008925.1	h6.sal.bam	other	3466666	3466666	0	+	0	1	73	79	0.0
CP008925.1	h6.sal.bam	other	3466667	3466667	0	+	1	2	74	79	1.0
CP008925.1	h6.sal.bam	other	3466668	3466668	0	+	2	3	75	81	2.0
CP008925.1	h6.sal.bam	other	3466669	3466669	0	+	1	0	75	80	1.0
CP008925.1	h6.sal.bam	other	3466670	3466670	0	+	1	2	76	81	1.0
CP008925.1	h6.sal.bam	other	3466671	3466671	0	+	1	2	75	80	1.0
CP008925.1	h6.sal.bam	other	3466672	3466672	0	+	2	1	73	78	2.0
CP008925.1	h6.sal.bam	other	3466673	3466673	0	+	2	0	75	77	2.0
CP008925.1	h6.sal.bam	other	3466674	3466674	0	+	0	1	74	78	0.0
CP008925.1	h6.sal.bam	other	3466675	3466675	0	+	1	2	75	78	1.0
CP008925.1	h6.sal.bam	other	3466676	3466676	0	+	0	1	74	77	0.0
CP008925.1	h6.sal.bam	other	3466677	3466677	0	+	1	2	74	78	1.0
CP008925.1	h6.sal.bam	other	3466678	3466678	0	+	1	2	75	77	1.0
CP008925.1	h6.sal.bam	other	3466679	3466679	0	+	1	1	76	77	1.0
CP008925.1	h6.sal.bam	other	3466680	3466680	0	+	1	1	75	77	1.0
CP008925.1	h6.sal.bam	other	3466681	3466681	0	+	1	0	76	76	1.0
CP008925.1	h6.sal.bam	other	3466682	3466682	0	+	0	0	74	76	0.0
CP008925.1	h6.sal.bam	other	3466683	3466683	0	+	1	1	67	77	1.0
CP008925.1	h6.sal.bam	other	3466684	3466684	0	+	0	2	67	76	0.0
CP008925.1	h6.sal.bam	other	3466685	3466685	0	+	1	3	67	75	1.0
CP008925.1	h6.sal.bam	other	3466686	3466686	0	+	0	6	67	74	0.0
CP008925.1	h6.sal.bam	other	3466687	3466687	0	+	1	0	68	69	1.0
CP008925.1	h6.sal.bam	other	3466688	3466688	0	+	1	1	69	69	1.0
CP008925.1	h6.sal.bam	other	3466689	3466689	0	+	1	1	70	70	1.0
CP008925.1	h6.sal.bam	other	3466690	3466690	0	+	0	0	70	69	0.0
CP008925.1	h6.sal.bam	other	3466691	3466691	0	+	2	2	71	69	2.0
CP008925.1	h6.sal.bam	other	3466692	3466692	0	+	1	1	72	67	1.0
CP008925.1	h6.sal.bam	other	3466693	3466693	0	+	1	0	73	67	1.0
CP008925.1	h6.sal.bam	other	3466694	3466694	0	+	0	2	73	69	0.0
CP008925.1	h6.sal.bam	other	3466695	3466695	0	+	1	0	71	67	1.0
CP008925.1	h6.sal.bam	other	3466696	3466696	0	+	0	0	71	67	0.0
CP008925.1	h6.sal.bam	other	3466697	3466697	0	+	4	3	73	69	4.0
CP008925.1	h6.sal.bam	other	3466698	3466698	0	+	1	1	74	66	1.0
CP008925.1	h6.sal.bam	other	3466699	3466699	0	+	2	0	76	65	2.0
CP008925.1	h6.sal.bam	other	3466700	3466700	0	+	1	0	75	65	1.0
CP008925.1	h6.sal.bam	other	3466701	3466701	0	+	0	0	75	69	0.0
CP008925.1	h6.sal.bam	other	3466702	3466702	0	+	0	2	73	70	0.0
CP008925.1	h6.sal.bam	other	3466703	3466703	0	+	0	1	70	70	0.0
CP008925.1	h6.sal.bam	other	3466704	3466704	0	+	2	2	72	69	2.0
CP008925.1	h6.sal.bam	other	3466705	3466705	0	+	3	2	75	70	3.0
CP008925.1	h6.sal.bam	other	3466706	3466706	0	+	1	4	72	68	1.0
CP008925.1	h6.sal.bam	other	3466707	3466707	0	+	1	2	73	65	1.0
CP008925.1	h6.sal.bam	other	3466708	3466708	0	+	0	0	71	67	0.0
CP008925.1	h6.sal.bam	other	3466709	3466709	0	+	2	3	72	67	2.0
CP008925.1	h6.sal.bam	other	3466710	3466710	0	+	2	5	73	64	2.0
CP008925.1	h6.sal.bam	other	3466711	3466711	0	+	2	0	73	64	2.0
CP008925.1	h6.sal.bam	other	3466712	3466712	0	+	0	1	73	64	0.0
CP008925.1	h6.sal.bam	other	3466713	3466713	0	+	1	1	72	65	1.0
CP008925.1	h6.sal.bam	other	3466714	3466714	0	+	1	0	72	65	1.0
CP008925.1	h6.sal.bam	other	3466715	3466715	0	+	2	0	71	65	2.0
CP008925.1	h6.sal.bam	other	3466716	3466716	0	+	1	0	71	65	1.0
CP008925.1	h6.sal.bam	other	3466717	3466717	0	+	0	0	71	65	0.0
CP008925.1	h6.sal.bam	other	3466718	3466718	0	+	0	0	70	66	0.0
CP008925.1	h6.sal.bam	other	3466719	3466719	0	+	1	1	71	66	1.0
CP008925.1	h6.sal.bam	other	3466720	3466720	0	+	0	2	71	66	0.0
CP008925.1	h6.sal.bam	other	3466721	3466721	0	+	2	1	71	65	2.0
CP008925.1	h6.sal.bam	other	3466722	3466722	0	+	0	0	69	64	0.0
CP008925.1	h6.sal.bam	other	3466723	3466723	0	+	0	1	69	64	0.0
CP008925.1	h6.sal.bam	other	3466724	3466724	0	+	2	0	71	63	2.0
CP008925.1	h6.sal.bam	other	3466725	3466725	0	+	0	0	71	64	0.0
CP008925.1	h6.sal.bam	other	3466726	3466726	0	+	3	1	74	66	3.0
CP008925.1	h6.sal.bam	other	3466727	3466727	0	+	1	0	75	67	1.0
CP008925.1	h6.sal.bam	other	3466728	3466728	0	+	2	1	77	68	2.0
CP008925.1	h6.sal.bam	other	3466729	3466729	0	+	0	0	75	67	0.0
CP008925.1	h6.sal.bam	other	3466730	3466730	0	+	2	1	77	67	2.0
CP008925.1	h6.sal.bam	other	3466731	3466731	0	+	0	0	75	66	0.0
CP008925.1	h6.sal.bam	other	3466732	3466732	0	+	0	0	73	67	0.0
CP008925.1	h6.sal.bam	other	3466733	3466733	0	+	1	2	74	67	1.0
CP008925.1	h6.sal.bam	other	3466734	3466734	0	+	0	2	71	65	0.0
CP008925.1	h6.sal.bam	other	3466735	3466735	0	+	1	0	72	63	1.0
CP008925.1	h6.sal.bam	other	3466736	3466736	0	+	2	0	73	64	2.0
CP008925.1	h6.sal.bam	other	3466737	3466737	0	+	0	0	72	64	0.0
CP008925.1	h6.sal.bam	other	3466738	3466738	0	+	3	0	71	66	3.0
CP008925.1	h6.sal.bam	other	3466739	3466739	0	+	0	0	71	66	0.0
CP008925.1	h6.sal.bam	other	3466740	3466740	0	+	1	0	72	68	1.0
CP008925.1	h6.sal.bam	other	3466741	3466741	0	+	1	1	71	70	1.0
CP008925.1	h6.sal.bam	other	3466742	3466742	0	+	0	5	71	69	0.0
CP008925.1	h6.sal.bam	other	3466743	3466743	0	+	1	1	70	66	1.0
CP008925.1	h6.sal.bam	other	3466744	3466744	0	+	1	1	71	65	1.0
CP008925.1	h6.sal.bam	other	3466745	3466745	0	+	1	1	71	67	1.0
CP008925.1	h6.sal.bam	other	3466746	3466746	0	+	1	0	71	66	1.0
CP008925.1	h6.sal.bam	other	3466747	3466747	0	+	1	1	71	67	1.0
CP008925.1	h6.sal.bam	other	3466748	3466748	0	+	1	0	70	68	1.0
CP008925.1	h6.sal.bam	other	3466749	3466749	0	+	0	1	70	68	0.0
CP008925.1	h6.sal.bam	other	3466750	3466750	0	+	0	1	69	71	0.0
CP008925.1	h6.sal.bam	other	3466751	3466751	0	+	1	2	70	72	1.0
CP008925.1	h6.sal.bam	other	3466752	3466752	0	+	2	1	71	71	2.0
CP008925.1	h6.sal.bam	other	3466753	3466753	0	+	2	2	72	70	2.0
CP008925.1	h6.sal.bam	other	3466754	3466754	0	+	1	1	72	68	1.0
CP008925.1	h6.sal.bam	other	3466755	3466755	0	+	3	0	73	68	3.0
CP008925.1	h6.sal.bam	other	3466756	3466756	0	+	0	0	73	69	0.0
CP008925.1	h6.sal.bam	other	3466757	3466757	0	+	1	1	73	69	1.0
CP008925.1	h6.sal.bam	other	3466758	3466758	0	+	1	0	74	69	1.0
CP008925.1	h6.sal.bam	other	3466759	3466759	0	+	1	1	74	69	1.0
CP008925.1	h6.sal.bam	other	3466760	3466760	0	+	1	3	75	69	1.0
CP008925.1	h6.sal.bam	other	3466761	3466761	0	+	0	1	75	66	0.0
CP008925.1	h6.sal.bam	other	3466762	3466762	0	+	3	1	77	66	3.0
CP008925.1	h6.sal.bam	other	3466763	3466763	0	+	1	0	77	65	1.0
CP008925.1	h6.sal.bam	other	3466764	3466764	0	+	1	0	77	66	1.0
CP008925.1	h6.sal.bam	other	3466765	3466765	0	+	1	0	78	66	1.0
CP008925.1	h6.sal.bam	other	3466766	3466766	0	+	1	0	77	70	1.0
CP008925.1	h6.sal.bam	other	3466767	3466767	0	+	0	1	75	70	0.0
CP008925.1	h6.sal.bam	other	3466768	3466768	0	+	1	2	76	69	1.0
CP008925.1	h6.sal.bam	other	3466769	3466769	0	+	0	0	76	67	0.0
CP008925.1	h6.sal.bam	other	3466770	3466770	0	+	4	0	79	67	4.0
CP008925.1	h6.sal.bam	other	3466771	3466771	0	+	2	2	81	68	2.0
CP008925.1	h6.sal.bam	other	3466772	3466772	0	+	1	2	77	67	1.0
CP008925.1	h6.sal.bam	other	3466773	3466773	0	+	2	1	79	66	2.0
CP008925.1	h6.sal.bam	other	3466774	3466774	0	+	0	1	77	66	0.0
CP008925.1	h6.sal.bam	other	3466775	3466775	0	+	1	1	75	65	1.0
CP008925.1	h6.sal.bam	other	3466776	3466776	0	+	1	0	76	64	1.0
CP008925.1	h6.sal.bam	other	3466777	3466777	0	+	0	3	76	68	0.0
CP008925.1	h6.sal.bam	other	3466778	3466778	0	+	2	0	76	65	2.0
CP008925.1	h6.sal.bam	other	3466779	3466779	0	+	3	2	79	65	3.0
CP008925.1	h6.sal.bam	other	3466780	3466780	0	+	2	1	78	63	2.0
CP008925.1	h6.sal.bam	other	3466781	3466781	0	+	2	2	79	62	2.0
CP008925.1	h6.sal.bam	other	3466782	3466782	0	+	1	2	79	60	1.0
CP008925.1	h6.sal.bam	other	3466783	3466783	0	+	1	2	80	58	1.0
CP008925.1	h6.sal.bam	other	3466784	3466784	0	+	1	3	79	57	1.0
CP008925.1	h6.sal.bam	other	3466785	3466785	0	+	2	0	78	56	2.0
CP008925.1	h6.sal.bam	other	3466786	3466786	0	+	0	0	78	56	0.0
CP008925.1	h6.sal.bam	other	3466787	3466787	0	+	3	2	80	57	3.0
CP008925.1	h6.sal.bam	other	3466788	3466788	0	+	2	1	78	56	2.0
CP008925.1	h6.sal.bam	other	3466789	3466789	0	+	0	0	78	55	0.0
CP008925.1	h6.sal.bam	other	3466790	3466790	0	+	1	0	78	55	1.0
CP008925.1	h6.sal.bam	other	3466791	3466791	0	+	0	0	78	56	0.0
CP008925.1	h6.sal.bam	other	3466792	3466792	0	+	1	1	79	56	1.0
CP008925.1	h6.sal.bam	other	3466793	3466793	0	+	0	1	78	55	0.0
CP008925.1	h6.sal.bam	other	3466794	3466794	0	+	2	1	80	54	2.0
CP008925.1	h6.sal.bam	other	3466795	3466795	0	+	2	0	82	56	2.0
CP008925.1	h6.sal.bam	other	3466796	3466796	0	+	0	0	80	56	0.0
CP008925.1	h6.sal.bam	other	3466797	3466797	0	+	1	0	78	56	1.0
CP008925.1	h6.sal.bam	other	3466798	3466798	0	+	1	0	79	56	1.0
CP008925.1	h6.sal.bam	other	3466799	3466799	0	+	0	1	79	58	0.0
CP008925.1	h6.sal.bam	other	3466800	3466800	0	+	0	2	76	58	0.0
CP008925.1	h6.sal.bam	other	3466801	3466801	0	+	0	2	76	56	0.0
CP008925.1	h6.sal.bam	other	3466802	3466802	0	+	2	1	78	55	2.0
CP008925.1	h6.sal.bam	other	3466803	3466803	0	+	1	0	77	54	1.0
CP008925.1	h6.sal.bam	other	3466804	3466804	0	+	1	0	78	56	1.0
CP008925.1	h6.sal.bam	other	3466805	3466805	0	+	0	0	76	56	0.0
CP008925.1	h6.sal.bam	other	3466806	3466806	0	+	0	1	76	56	0.0
CP008925.1	h6.sal.bam	other	3466807	3466807	0	+	1	0	76	59	1.0
CP008925.1	h6.sal.bam	other	3466808	3466808	0	+	0	0	75	59	0.0
CP008925.1	h6.sal.bam	other	3466809	3466809	0	+	0	0	74	59	0.0
CP008925.1	h6.sal.bam	other	3466810	3466810	0	+	2	1	76	61	2.0
CP008925.1	h6.sal.bam	other	3466811	3466811	0	+	0	0	75	60	0.0
CP008925.1	h6.sal.bam	other	3466812	3466812	0	+	1	2	76	60	1.0
CP008925.1	h6.sal.bam	other	3466813	3466813	0	+	0	2	73	65	0.0
CP008925.1	h6.sal.bam	other	3466814	3466814	0	+	0	0	73	68	0.0
CP008925.1	h6.sal.bam	other	3466815	3466815	0	+	0	3	72	68	0.0
CP008925.1	h6.sal.bam	other	3466816	3466816	0	+	1	1	72	65	1.0
CP008925.1	h6.sal.bam	other	3466817	3466817	0	+	2	1	73	64	2.0
CP008925.1	h6.sal.bam	other	3466818	3466818	0	+	0	0	73	63	0.0
CP008925.1	h6.sal.bam	other	3466819	3466819	0	+	1	3	73	65	1.0
CP008925.1	h6.sal.bam	other	3466820	3466820	0	+	1	1	73	63	1.0
CP008925.1	h6.sal.bam	other	3466821	3466821	0	+	2	0	73	64	2.0
CP008925.1	h6.sal.bam	other	3466822	3466822	0	+	1	2	74	66	1.0
CP008925.1	h6.sal.bam	other	3466823	3466823	0	+	2	1	76	66	2.0
CP008925.1	h6.sal.bam	other	3466824	3466824	0	+	1	3	77	68	1.0
CP008925.1	h6.sal.bam	other	3466825	3466825	0	+	0	2	77	65	0.0
CP008925.1	h6.sal.bam	other	3466826	3466826	0	+	1	1	76	64	1.0
CP008925.1	h6.sal.bam	other	3466827	3466827	0	+	8	1	84	65	8.0
CP008925.1	h6.sal.bam	other	3466828	3466828	0	+	1	1	83	65	1.0
CP008925.1	h6.sal.bam	other	3466829	3466829	0	+	0	0	82	66	0.0
CP008925.1	h6.sal.bam	other	3466830	3466830	0	+	2	0	81	66	2.0
CP008925.1	h6.sal.bam	other	3466831	3466831	0	+	2	0	83	66	2.0
CP008925.1	h6.sal.bam	other	3466832	3466832	0	+	0	1	82	68	0.0
CP008925.1	h6.sal.bam	other	3466833	3466833	0	+	2	0	83	68	2.0
CP008925.1	h6.sal.bam	other	3466834	3466834	0	+	0	1	82	69	0.0
CP008925.1	h6.sal.bam	other	3466835	3466835	0	+	0	0	81	70	0.0
CP008925.1	h6.sal.bam	other	3466836	3466836	0	+	2	1	83	70	2.0
CP008925.1	h6.sal.bam	other	3466837	3466837	0	+	1	0	81	69	1.0
CP008925.1	h6.sal.bam	other	3466838	3466838	0	+	0	1	80	69	0.0
CP008925.1	h6.sal.bam	other	3466839	3466839	0	+	2	4	81	69	2.0
CP008925.1	h6.sal.bam	other	3466840	3466840	0	+	2	0	82	67	2.0
CP008925.1	h6.sal.bam	other	3466841	3466841	0	+	2	0	83	67	2.0
CP008925.1	h6.sal.bam	other	3466842	3466842	0	+	1	0	84	68	1.0
CP008925.1	h6.sal.bam	other	3466843	3466843	0	+	0	0	83	68	0.0
CP008925.1	h6.sal.bam	other	3466844	3466844	0	+	1	1	84	68	1.0
CP008925.1	h6.sal.bam	other	3466845	3466845	0	+	0	0	77	68	0.0
CP008925.1	h6.sal.bam	other	3466846	3466846	0	+	3	1	80	69	3.0
CP008925.1	h6.sal.bam	other	3466847	3466847	0	+	0	1	77	69	0.0
CP008925.1	h6.sal.bam	other	3466848	3466848	0	+	0	0	77	70	0.0
CP008925.1	h6.sal.bam	other	3466849	3466849	0	+	1	0	78	72	1.0
CP008925.1	h6.sal.bam	other	3466850	3466850	0	+	0	1	77	73	0.0
CP008925.1	h6.sal.bam	other	3466851	3466851	0	+	0	3	76	72	0.0
CP008925.1	h6.sal.bam	other	3466852	3466852	0	+	2	0	74	72	2.0
CP008925.1	h6.sal.bam	other	3466853	3466853	0	+	0	0	74	72	0.0
CP008925.1	h6.sal.bam	other	3466854	3466854	0	+	1	0	74	72	1.0
CP008925.1	h6.sal.bam	other	3466855	3466855	0	+	0	0	73	72	0.0
CP008925.1	h6.sal.bam	other	3466856	3466856	0	+	1	0	72	72	1.0
CP008925.1	h6.sal.bam	other	3466857	3466857	0	+	0	0	71	72	0.0
CP008925.1	h6.sal.bam	other	3466858	3466858	0	+	1	1	71	75	1.0
CP008925.1	h6.sal.bam	other	3466859	3466859	0	+	0	2	68	74	0.0
CP008925.1	h6.sal.bam	other	3466860	3466860	0	+	0	0	67	72	0.0
CP008925.1	h6.sal.bam	other	3466861	3466861	0	+	0	1	67	72	0.0
CP008925.1	h6.sal.bam	other	3466862	3466862	0	+	0	1	64	71	0.0
CP008925.1	h6.sal.bam	other	3466863	3466863	0	+	2	0	63	71	2.0
CP008925.1	h6.sal.bam	other	3466864	3466864	0	+	1	0	64	71	1.0
CP008925.1	h6.sal.bam	other	3466865	3466865	0	+	0	1	63	71	0.0
CP008925.1	h6.sal.bam	other	3466866	3466866	0	+	1	0	64	73	1.0
CP008925.1	h6.sal.bam	other	3466867	3466867	0	+	0	0	64	74	0.0
CP008925.1	h6.sal.bam	other	3466868	3466868	0	+	1	0	62	74	1.0
CP008925.1	h6.sal.bam	other	3466869	3466869	0	+	0	3	62	75	0.0
CP008925.1	h6.sal.bam	other	3466870	3466870	0	+	1	0	63	73	1.0
CP008925.1	h6.sal.bam	other	3466871	3466871	0	+	0	0	62	75	0.0
CP008925.1	h6.sal.bam	other	3466872	3466872	0	+	0	0	61	77	0.0
CP008925.1	h6.sal.bam	other	3466873	3466873	0	+	1	2	62	79	1.0
CP008925.1	h6.sal.bam	other	3466874	3466874	0	+	2	1	64	77	2.0
CP008925.1	h6.sal.bam	other	3466875	3466875	0	+	0	0	61	78	0.0
CP008925.1	h6.sal.bam	other	3466876	3466876	0	+	0	1	61	79	0.0
CP008925.1	h6.sal.bam	other	3466877	3466877	0	+	0	0	61	79	0.0
CP008925.1	h6.sal.bam	other	3466878	3466878	0	+	0	2	61	80	0.0
CP008925.1	h6.sal.bam	other	3466879	3466879	0	+	0	3	60	79	0.0
CP008925.1	h6.sal.bam	other	3466880	3466880	0	+	3	1	63	76	3.0
CP008925.1	h6.sal.bam	other	3466881	3466881	0	+	0	0	63	75	0.0
CP008925.1	h6.sal.bam	other	3466882	3466882	0	+	0	0	62	75	0.0
CP008925.1	h6.sal.bam	other	3466883	3466883	0	+	2	2	63	76	2.0
CP008925.1	h6.sal.bam	other	3466884	3466884	0	+	0	3	63	74	0.0
CP008925.1	h6.sal.bam	other	3466885	3466885	0	+	3	0	65	72	3.0
CP008925.1	h6.sal.bam	other	3466886	3466886	0	+	2	1	67	72	2.0
CP008925.1	h6.sal.bam	other	3466887	3466887	0	+	2	3	68	71	2.0
CP008925.1	h6.sal.bam	other	3466888	3466888	0	+	3	6	71	69	3.0
CP008925.1	h6.sal.bam	other	3466889	3466889	0	+	0	0	71	63	0.0
CP008925.1	h6.sal.bam	other	3466890	3466890	0	+	0	0	71	64	0.0
CP008925.1	h6.sal.bam	other	3466891	3466891	0	+	2	0	70	64	2.0
CP008925.1	h6.sal.bam	other	3466892	3466892	0	+	2	2	72	65	2.0
CP008925.1	h6.sal.bam	other	3466893	3466893	0	+	1	0	73	65	1.0
CP008925.1	h6.sal.bam	other	3466894	3466894	0	+	0	1	72	67	0.0
CP008925.1	h6.sal.bam	other	3466895	3466895	0	+	1	2	72	66	1.0
CP008925.1	h6.sal.bam	other	3466896	3466896	0	+	0	2	70	64	0.0
CP008925.1	h6.sal.bam	other	3466897	3466897	0	+	0	2	69	62	0.0
CP008925.1	h6.sal.bam	other	3466898	3466898	0	+	2	3	69	60	2.0
CP008925.1	h6.sal.bam	other	3466899	3466899	0	+	1	0	69	59	1.0
CP008925.1	h6.sal.bam	other	3466900	3466900	0	+	0	1	68	59	0.0
CP008925.1	h6.sal.bam	other	3466901	3466901	0	+	0	1	68	58	0.0
CP008925.1	h6.sal.bam	other	3466902	3466902	0	+	1	1	61	60	1.0
CP008925.1	h6.sal.bam	other	3466903	3466903	0	+	3	2	62	59	3.0
CP008925.1	h6.sal.bam	other	3466904	3466904	0	+	0	0	62	57	0.0
CP008925.1	h6.sal.bam	other	3466905	3466905	0	+	1	0	61	57	1.0
CP008925.1	h6.sal.bam	other	3466906	3466906	0	+	0	2	59	57	0.0
CP008925.1	h6.sal.bam	GAAC	3466907	3466907	3466915	+	0	1	59	57	0.0
CP008925.1	h6.sal.bam	other	3466908	3466908	0	+	0	1	56	56	0.0
CP008925.1	h6.sal.bam	GAAC	3466909	3466909	3466915	+	1	2	57	56	1.0
CP008925.1	h6.sal.bam	other	3466910	3466910	0	+	0	0	57	54	0.0
CP008925.1	h6.sal.bam	other	3466911	3466911	0	+	1	0	55	54	1.0
CP008925.1	h6.sal.bam	other	3466912	3466912	0	+	0	0	54	56	0.0
CP008925.1	h6.sal.bam	other	3466913	3466913	0	+	0	1	54	56	0.0
CP008925.1	h6.sal.bam	other	3466914	3466914	0	+	1	3	53	57	1.0
CP008925.1	h6.sal.bam	other	3466915	3466915	0	+	2	0	54	54	2.0
CP008925.1	h6.sal.bam	other	3466916	3466916	0	+	0	0	51	56	0.0
CP008925.1	h6.sal.bam	other	3466917	3466917	0	+	1	0	52	57	1.0
CP008925.1	h6.sal.bam	other	3466918	3466918	0	+	1	1	53	57	1.0
CP008925.1	h6.sal.bam	other	3466919	3466919	0	+	1	0	53	56	1.0
CP008925.1	h6.sal.bam	other	3466920	3466920	0	+	1	1	54	59	1.0
CP008925.1	h6.sal.bam	other	3466921	3466921	0	+	1	2	52	58	1.0
CP008925.1	h6.sal.bam	other	3466922	3466922	0	+	3	2	55	56	3.0
CP008925.1	h6.sal.bam	other	3466923	3466923	0	+	0	1	55	54	0.0
CP008925.1	h6.sal.bam	GAAC	3466924	3466924	3466915	+	0	1	55	53	0.0
CP008925.1	h6.sal.bam	other	3466925	3466925	0	+	0	0	55	52	0.0
CP008925.1	h6.sal.bam	GAAC	3466926	3466926	3466915	+	2	3	57	57	2.0
CP008925.1	h6.sal.bam	other	3466927	3466927	0	+	1	0	56	54	1.0
CP008925.1	h6.sal.bam	other	3466928	3466928	0	+	1	0	57	54	1.0
CP008925.1	h6.sal.bam	other	3466929	3466929	0	+	1	0	58	56	1.0
CP008925.1	h6.sal.bam	other	3466930	3466930	0	+	0	2	57	58	0.0
CP008925.1	h6.sal.bam	other	3466931	3466931	0	+	1	0	58	56	1.0
CP008925.1	h6.sal.bam	other	3466932	3466932	0	+	4	1	62	56	4.0
CP008925.1	h6.sal.bam	other	3466933	3466933	0	+	1	0	62	55	1.0
CP008925.1	h6.sal.bam	other	3466934	3466934	0	+	1	0	63	57	1.0
CP008925.1	h6.sal.bam	other	3466935	3466935	0	+	1	0	64	59	1.0
CP008925.1	h6.sal.bam	other	3466936	3466936	0	+	0	0	64	61	0.0
CP008925.1	h6.sal.bam	other	3466937	3466937	0	+	0	1	64	61	0.0
CP008925.1	h6.sal.bam	other	3466938	3466938	0	+	0	1	62	64	0.0
CP008925.1	h6.sal.bam	other	3466939	3466939	0	+	1	1	62	66	1.0
CP008925.1	h6.sal.bam	other	3466940	3466940	0	+	1	1	63	65	1.0
CP008925.1	h6.sal.bam	other	3466941	3466941	0	+	3	1	65	65	3.0
CP008925.1	h6.sal.bam	other	3466942	3466942	0	+	1	1	66	64	1.0
CP008925.1	h6.sal.bam	other	3466943	3466943	0	+	0	1	65	68	0.0
CP008925.1	h6.sal.bam	other	3466944	3466944	0	+	1	1	66	69	1.0
CP008925.1	h6.sal.bam	other	3466945	3466945	0	+	3	2	68	69	3.0
CP008925.1	h6.sal.bam	other	3466946	3466946	0	+	1	2	69	67	1.0
CP008925.1	h6.sal.bam	other	3466947	3466947	0	+	0	2	69	65	0.0
CP008925.1	h6.sal.bam	other	3466948	3466948	0	+	1	0	69	65	1.0
CP008925.1	h6.sal.bam	other	3466949	3466949	0	+	1	2	68	65	1.0
CP008925.1	h6.sal.bam	other	3466950	3466950	0	+	0	1	68	64	0.0
CP008925.1	h6.sal.bam	other	3466951	3466951	0	+	1	1	69	63	1.0
CP008925.1	h6.sal.bam	other	3466952	3466952	0	+	1	1	70	62	1.0
CP008925.1	h6.sal.bam	other	3466953	3466953	0	+	1	1	71	62	1.0
CP008925.1	h6.sal.bam	other	3466954	3466954	0	+	0	0	70	61	0.0
CP008925.1	h6.sal.bam	other	3466955	3466955	0	+	0	1	68	66	0.0
CP008925.1	h6.sal.bam	other	3466956	3466956	0	+	0	0	68	65	0.0
CP008925.1	h6.sal.bam	other	3466957	3466957	0	+	0	0	68	68	0.0
CP008925.1	h6.sal.bam	other	3466958	3466958	0	+	2	0	68	70	2.0
CP008925.1	h6.sal.bam	other	3466959	3466959	0	+	0	2	68	71	0.0
CP008925.1	h6.sal.bam	other	3466960	3466960	0	+	1	0	65	69	1.0
CP008925.1	h6.sal.bam	other	3466961	3466961	0	+	0	0	63	69	0.0
CP008925.1	h6.sal.bam	other	3466962	3466962	0	+	1	0	62	69	1.0
CP008925.1	h6.sal.bam	other	3466963	3466963	0	+	1	0	60	72	1.0
CP008925.1	h6.sal.bam	other	3466964	3466964	0	+	0	2	60	72	0.0
CP008925.1	h6.sal.bam	other	3466965	3466965	0	+	1	0	61	70	1.0
CP008925.1	h6.sal.bam	other	3466966	3466966	0	+	2	1	61	70	2.0
CP008925.1	h6.sal.bam	other	3466967	3466967	0	+	1	2	61	73	1.0
CP008925.1	h6.sal.bam	other	3466968	3466968	0	+	1	1	61	71	1.0
CP008925.1	h6.sal.bam	other	3466969	3466969	0	+	1	0	62	71	1.0
CP008925.1	h6.sal.bam	other	3466970	3466970	0	+	1	0	62	74	1.0
CP008925.1	h6.sal.bam	other	3466971	3466971	0	+	2	0	61	74	2.0
CP008925.1	h6.sal.bam	other	3466972	3466972	0	+	0	1	61	76	0.0
CP008925.1	h6.sal.bam	other	3466973	3466973	0	+	0	1	60	77	0.0
CP008925.1	h6.sal.bam	other	3466974	3466974	0	+	0	0	60	77	0.0
CP008925.1	h6.sal.bam	other	3466975	3466975	0	+	1	0	61	81	1.0
CP008925.1	h6.sal.bam	other	3466976	3466976	0	+	0	3	61	81	0.0
CP008925.1	h6.sal.bam	other	3466977	3466977	0	+	1	0	62	82	1.0
CP008925.1	h6.sal.bam	other	3466978	3466978	0	+	2	0	61	83	2.0
CP008925.1	h6.sal.bam	other	3466979	3466979	0	+	0	0	60	84	0.0
CP008925.1	h6.sal.bam	other	3466980	3466980	0	+	0	0	60	84	0.0
CP008925.1	h6.sal.bam	other	3466981	3466981	0	+	2	1	62	85	2.0
CP008925.1	h6.sal.bam	other	3466982	3466982	0	+	0	0	62	86	0.0
CP008925.1	h6.sal.bam	other	3466983	3466983	0	+	0	1	62	87	0.0
CP008925.1	h6.sal.bam	other	3466984	3466984	0	+	0	0	61	89	0.0
CP008925.1	h6.sal.bam	other	3466985	3466985	0	+	0	0	60	89	0.0
CP008925.1	h6.sal.bam	other	3466986	3466986	0	+	1	3	61	89	1.0
CP008925.1	h6.sal.bam	other	3466987	3466987	0	+	2	0	63	88	2.0
CP008925.1	h6.sal.bam	other	3466988	3466988	0	+	0	1	63	89	0.0
CP008925.1	h6.sal.bam	other	3466989	3466989	0	+	1	0	63	89	1.0
CP008925.1	h6.sal.bam	other	3466990	3466990	0	+	0	2	61	89	0.0
CP008925.1	h6.sal.bam	other	3466991	3466991	0	+	2	1	63	89	2.0
CP008925.1	h6.sal.bam	other	3466992	3466992	0	+	2	0	64	90	2.0
CP008925.1	h6.sal.bam	other	3466993	3466993	0	+	0	0	62	90	0.0
CP008925.1	h6.sal.bam	other	3466994	3466994	0	+	0	3	62	90	0.0
CP008925.1	h6.sal.bam	other	3466995	3466995	0	+	2	1	63	92	2.0
CP008925.1	h6.sal.bam	other	3466996	3466996	0	+	1	0	63	91	1.0
CP008925.1	h6.sal.bam	other	3466997	3466997	0	+	2	0	62	92	2.0
CP008925.1	h6.sal.bam	other	3466998	3466998	0	+	1	5	63	94	1.0
CP008925.1	h6.sal.bam	other	3466999	3466999	0	+	0	0	62	89	0.0
CP008925.1	h6.sal.bam	other	3467000	3467000	0	+	1	0	63	90	1.0
CP008925.1	h6.sal.bam	other	3467001	3467001	0	+	2	2	63	91	2.0
CP008925.1	h6.sal.bam	other	3467002	3467002	0	+	1	0	62	89	1.0
CP008925.1	h6.sal.bam	other	3467003	3467003	0	+	1	2	63	89	1.0
CP008925.1	h6.sal.bam	other	3467004	3467004	0	+	0	0	62	88	0.0
CP008925.1	h6.sal.bam	other	3467005	3467005	0	+	0	1	62	89	0.0
CP008925.1	h6.sal.bam	other	3467006	3467006	0	+	0	2	61	89	0.0
CP008925.1	h6.sal.bam	other	3467007	3467007	0	+	2	0	58	87	2.0
CP008925.1	h6.sal.bam	other	3467008	3467008	0	+	1	2	59	87	1.0
CP008925.1	h6.sal.bam	other	3467009	3467009	0	+	1	2	59	85	1.0
CP008925.1	h6.sal.bam	other	3467010	3467010	0	+	2	2	59	84	2.0
CP008925.1	h6.sal.bam	GAAC	3467011	3467011	3467019	+	3	3	62	83	3.0
CP008925.1	h6.sal.bam	other	3467012	3467012	0	+	0	2	61	80	0.0
CP008925.1	h6.sal.bam	GAAC	3467013	3467013	3467019	+	2	1	63	82	2.0
CP008925.1	h6.sal.bam	other	3467014	3467014	0	+	1	0	60	83	1.0
CP008925.1	h6.sal.bam	other	3467015	3467015	0	+	0	2	60	83	0.0
CP008925.1	h6.sal.bam	other	3467016	3467016	0	+	1	1	60	82	1.0
CP008925.1	h6.sal.bam	other	3467017	3467017	0	+	0	3	60	82	0.0
CP008925.1	h6.sal.bam	other	3467018	3467018	0	+	0	1	56	80	0.0
CP008925.1	h6.sal.bam	other	3467019	3467019	0	+	2	1	58	79	2.0
CP008925.1	h6.sal.bam	other	3467020	3467020	0	+	0	1	58	78	0.0
CP008925.1	h6.sal.bam	other	3467021	3467021	0	+	0	0	58	77	0.0
CP008925.1	h6.sal.bam	other	3467022	3467022	0	+	0	1	58	78	0.0
CP008925.1	h6.sal.bam	other	3467023	3467023	0	+	1	0	58	77	1.0
CP008925.1	h6.sal.bam	other	3467024	3467024	0	+	1	1	58	77	1.0
CP008925.1	h6.sal.bam	other	3467025	3467025	0	+	4	1	61	78	4.0
CP008925.1	h6.sal.bam	other	3467026	3467026	0	+	0	0	61	77	0.0
CP008925.1	h6.sal.bam	other	3467027	3467027	0	+	0	2	60	79	0.0
CP008925.1	h6.sal.bam	GAAC	3467028	3467028	3467019	+	0	1	59	80	0.0
CP008925.1	h6.sal.bam	other	3467029	3467029	0	+	0	4	59	79	0.0
CP008925.1	h6.sal.bam	GAAC	3467030	3467030	3467019	+	3	1	62	75	3.0
CP008925.1	h6.sal.bam	other	3467031	3467031	0	+	1	2	63	74	1.0
CP008925.1	h6.sal.bam	other	3467032	3467032	0	+	0	1	62	72	0.0
CP008925.1	h6.sal.bam	other	3467033	3467033	0	+	0	0	62	71	0.0
CP008925.1	h6.sal.bam	other	3467034	3467034	0	+	1	0	63	72	1.0
CP008925.1	h6.sal.bam	other	3467035	3467035	0	+	0	1	62	72	0.0
CP008925.1	h6.sal.bam	other	3467036	3467036	0	+	1	0	63	72	1.0
CP008925.1	h6.sal.bam	other	3467037	3467037	0	+	1	1	62	75	1.0
CP008925.1	h6.sal.bam	other	3467038	3467038	0	+	0	0	61	74	0.0
CP008925.1	h6.sal.bam	other	3467039	3467039	0	+	1	0	62	75	1.0
CP008925.1	h6.sal.bam	other	3467040	3467040	0	+	0	1	62	75	0.0
CP008925.1	h6.sal.bam	other	3467041	3467041	0	+	1	3	60	79	1.0
CP008925.1	h6.sal.bam	other	3467042	3467042	0	+	1	0	61	76	1.0
CP008925.1	h6.sal.bam	other	3467043	3467043	0	+	2	1	62	76	2.0
CP008925.1	h6.sal.bam	other	3467044	3467044	0	+	0	3	61	75	0.0
CP008925.1	h6.sal.bam	other	3467045	3467045	0	+	0	0	60	72	0.0
CP008925.1	h6.sal.bam	other	3467046	3467046	0	+	0	3	58	76	0.0
CP008925.1	h6.sal.bam	other	3467047	3467047	0	+	1	0	59	73	1.0
CP008925.1	h6.sal.bam	other	3467048	3467048	0	+	0	3	59	73	0.0
CP008925.1	h6.sal.bam	other	3467049	3467049	0	+	0	3	59	70	0.0
CP008925.1	h6.sal.bam	other	3467050	3467050	0	+	1	3	59	68	1.0
CP008925.1	h6.sal.bam	other	3467051	3467051	0	+	1	1	60	65	1.0
CP008925.1	h6.sal.bam	other	3467052	3467052	0	+	4	1	63	64	4.0
CP008925.1	h6.sal.bam	other	3467053	3467053	0	+	2	1	63	64	2.0
CP008925.1	h6.sal.bam	other	3467054	3467054	0	+	0	0	63	63	0.0
CP008925.1	h6.sal.bam	other	3467055	3467055	0	+	2	2	65	63	2.0
CP008925.1	h6.sal.bam	other	3467056	3467056	0	+	0	1	63	63	0.0
CP008925.1	h6.sal.bam	other	3467057	3467057	0	+	1	3	64	63	1.0
CP008925.1	h6.sal.bam	other	3467058	3467058	0	+	2	0	66	62	2.0
CP008925.1	h6.sal.bam	other	3467059	3467059	0	+	2	0	65	62	2.0
CP008925.1	h6.sal.bam	other	3467060	3467060	0	+	0	0	65	63	0.0
CP008925.1	h6.sal.bam	other	3467061	3467061	0	+	0	2	65	65	0.0
CP008925.1	h6.sal.bam	other	3467062	3467062	0	+	1	1	66	63	1.0
CP008925.1	h6.sal.bam	other	3467063	3467063	0	+	1	1	67	63	1.0
CP008925.1	h6.sal.bam	other	3467064	3467064	0	+	1	2	67	62	1.0
CP008925.1	h6.sal.bam	other	3467065	3467065	0	+	1	1	66	61	1.0
CP008925.1	h6.sal.bam	other	3467066	3467066	0	+	0	2	66	60	0.0
CP008925.1	h6.sal.bam	other	3467067	3467067	0	+	1	0	65	59	1.0
CP008925.1	h6.sal.bam	other	3467068	3467068	0	+	2	4	67	59	2.0
CP008925.1	h6.sal.bam	other	3467069	3467069	0	+	2	1	67	56	2.0
CP008925.1	h6.sal.bam	other	3467070	3467070	0	+	2	0	69	59	2.0
CP008925.1	h6.sal.bam	other	3467071	3467071	0	+	2	1	70	59	2.0
CP008925.1	h6.sal.bam	other	3467072	3467072	0	+	2	2	70	59	2.0
CP008925.1	h6.sal.bam	other	3467073	3467073	0	+	1	0	70	57	1.0
CP008925.1	h6.sal.bam	other	3467074	3467074	0	+	1	1	70	59	2.0
CP008925.1	h6.sal.bam	other	3467075	3467075	0	+	0	1	70	58	0.0
CP008925.1	h6.sal.bam	other	3467076	3467076	0	+	0	0	68	57	0.0
CP008925.1	h6.sal.bam	other	3467077	3467077	0	+	0	1	67	57	0.0
CP008925.1	h6.sal.bam	other	3467078	3467078	0	+	1	1	67	57	1.0
CP008925.1	h6.sal.bam	other	3467079	3467079	0	+	0	0	67	56	0.0
CP008925.1	h6.sal.bam	other	3467080	3467080	0	+	0	1	67	56	0.0
CP008925.1	h6.sal.bam	other	3467081	3467081	0	+	0	0	67	56	0.0
CP008925.1	h6.sal.bam	other	3467082	3467082	0	+	0	0	65	56	0.0
CP008925.1	h6.sal.bam	other	3467083	3467083	0	+	1	0	65	56	1.0
CP008925.1	h6.sal.bam	other	3467084	3467084	0	+	2	1	65	57	2.0
CP008925.1	h6.sal.bam	other	3467085	3467085	0	+	0	0	63	56	0.0
CP008925.1	h6.sal.bam	other	3467086	3467086	0	+	1	0	61	56	1.0
CP008925.1	h6.sal.bam	other	3467087	3467087	0	+	0	4	61	57	0.0
CP008925.1	h6.sal.bam	other	3467088	3467088	0	+	0	2	59	53	0.0
CP008925.1	h6.sal.bam	other	3467089	3467089	0	+	0	0	58	51	0.0
CP008925.1	h6.sal.bam	other	3467090	3467090	0	+	1	1	59	51	1.0
CP008925.1	h6.sal.bam	other	3467091	3467091	0	+	1	1	59	51	1.0
CP008925.1	h6.sal.bam	other	3467092	3467092	0	+	0	1	58	50	0.0
CP008925.1	h6.sal.bam	other	3467093	3467093	0	+	0	0	57	49	0.0
CP008925.1	h6.sal.bam	other	3467094	3467094	0	+	1	0	58	49	1.0
CP008925.1	h6.sal.bam	other	3467095	3467095	0	+	0	0	58	50	0.0
CP008925.1	h6.sal.bam	other	3467096	3467096	0	+	1	1	58	50	1.0
CP008925.1	h6.sal.bam	other	3467097	3467097	0	+	0	0	58	49	0.0
CP008925.1	h6.sal.bam	other	3467098	3467098	0	+	0	1	58	49	0.0
CP008925.1	h6.sal.bam	other	3467099	3467099	0	+	1	1	55	49	1.0
CP008925.1	h6.sal.bam	other	3467100	3467100	0	+	0	2	55	48	0.0
CP008925.1	h6.sal.bam	other	3467101	3467101	0	+	0	0	55	46	0.0
CP008925.1	h6.sal.bam	other	3467102	3467102	0	+	0	3	55	50	0.0
CP008925.1	h6.sal.bam	other	3467103	3467103	0	+	2	0	57	47	2.0
CP008925.1	h6.sal.bam	other	3467104	3467104	0	+	1	0	58	48	1.0
CP008925.1	h6.sal.bam	other	3467105	3467105	0	+	7	0	62	49	7.0
CP008925.1	h6.sal.bam	other	3467106	3467106	0	+	3	0	64	49	3.0
CP008925.1	h6.sal.bam	other	3467107	3467107	0	+	0	0	64	49	0.0
CP008925.1	h6.sal.bam	other	3467108	3467108	0	+	0	1	64	49	0.0
CP008925.1	h6.sal.bam	other	3467109	3467109	0	+	0	2	63	48	0.0
CP008925.1	h6.sal.bam	other	3467110	3467110	0	+	0	1	63	46	0.0
CP008925.1	h6.sal.bam	other	3467111	3467111	0	+	1	1	63	48	1.0
CP008925.1	h6.sal.bam	other	3467112	3467112	0	+	1	0	63	47	1.0
CP008925.1	h6.sal.bam	other	3467113	3467113	0	+	0	1	62	48	0.0
CP008925.1	h6.sal.bam	other	3467114	3467114	0	+	1	0	63	47	1.0
CP008925.1	h6.sal.bam	other	3467115	3467115	0	+	0	5	63	47	0.0
CP008925.1	h6.sal.bam	other	3467116	3467116	0	+	1	0	60	45	2.0
CP008925.1	h6.sal.bam	other	3467117	3467117	0	+	1	1	61	45	2.0
CP008925.1	h6.sal.bam	other	3467118	3467118	0	+	2	1	63	45	4.0
CP008925.1	h6.sal.bam	other	3467119	3467119	0	+	0	1	63	44	0.0
CP008925.1	h6.sal.bam	other	3467120	3467120	0	+	0	1	63	46	0.0
CP008925.1	h6.sal.bam	other	3467121	3467121	0	+	0	0	62	45	0.0
CP008925.1	h6.sal.bam	other	3467122	3467122	0	+	0	0	62	45	0.0
CP008925.1	h6.sal.bam	other	3467123	3467123	0	+	0	0	62	46	0.0
CP008925.1	h6.sal.bam	other	3467124	3467124	0	+	0	1	62	46	0.0
CP008925.1	h6.sal.bam	other	3467125	3467125	0	+	1	0	61	45	1.0
CP008925.1	h6.sal.bam	other	3467126	3467126	0	+	1	0	58	45	2.0
CP008925.1	h6.sal.bam	other	3467127	3467127	0	+	0	1	58	46	0.0
CP008925.1	h6.sal.bam	other	3467128	3467128	0	+	0	0	56	48	0.0
CP008925.1	h6.sal.bam	other	3467129	3467129	0	+	0	2	55	48	0.0
CP008925.1	h6.sal.bam	other	3467130	3467130	0	+	1	0	55	46	1.0
CP008925.1	h6.sal.bam	other	3467131	3467131	0	+	1	1	56	50	1.0
CP008925.1	h6.sal.bam	other	3467132	3467132	0	+	1	2	56	49	1.0
CP008925.1	h6.sal.bam	other	3467133	3467133	0	+	1	0	55	47	1.0
CP008925.1	h6.sal.bam	GAAC	3467134	3467134	3467142	+	0	1	53	47	0.0
CP008925.1	h6.sal.bam	other	3467135	3467135	0	+	1	2	54	48	1.0
CP008925.1	h6.sal.bam	GAAC	3467136	3467136	3467142	+	2	0	55	47	2.0
CP008925.1	h6.sal.bam	other	3467137	3467137	0	+	1	1	54	47	1.0
CP008925.1	h6.sal.bam	other	3467138	3467138	0	+	0	1	54	46	0.0
CP008925.1	h6.sal.bam	other	3467139	3467139	0	+	1	0	55	45	1.0
CP008925.1	h6.sal.bam	other	3467140	3467140	0	+	3	0	57	45	3.0
CP008925.1	h6.sal.bam	other	3467141	3467141	0	+	0	1	57	45	0.0
CP008925.1	h6.sal.bam	other	3467142	3467142	0	+	0	0	56	45	0.0
CP008925.1	h6.sal.bam	other	3467143	3467143	0	+	0	1	52	45	0.0
CP008925.1	h6.sal.bam	other	3467144	3467144	0	+	1	4	51	46	1.0
CP008925.1	h6.sal.bam	other	3467145	3467145	0	+	1	0	52	42	1.0
CP008925.1	h6.sal.bam	other	3467146	3467146	0	+	1	1	51	42	2.0
CP008925.1	h6.sal.bam	other	3467147	3467147	0	+	0	0	49	49	0.0
CP008925.1	h6.sal.bam	other	3467148	3467148	0	+	0	2	47	51	0.0
CP008925.1	h6.sal.bam	other	3467149	3467149	0	+	0	0	47	49	0.0
CP008925.1	h6.sal.bam	other	3467150	3467150	0	+	1	0	47	49	1.0
CP008925.1	h6.sal.bam	GAAC	3467151	3467151	3467142	+	1	0	48	50	1.0
CP008925.1	h6.sal.bam	other	3467152	3467152	0	+	1	1	49	54	2.0
CP008925.1	h6.sal.bam	GAAC	3467153	3467153	3467142	+	1	0	49	54	2.0
CP008925.1	h6.sal.bam	other	3467154	3467154	0	+	0	0	49	57	0.0
CP008925.1	h6.sal.bam	other	3467155	3467155	0	+	0	1	49	57	0.0
CP008925.1	h6.sal.bam	other	3467156	3467156	0	+	0	0	49	56	0.0
CP008925.1	h6.sal.bam	other	3467157	3467157	0	+	2	1	51	59	2.0
CP008925.1	h6.sal.bam	other	3467158	3467158	0	+	0	1	50	58	0.0
CP008925.1	h6.sal.bam	other	3467159	3467159	0	+	1	0	49	57	1.0
CP008925.1	h6.sal.bam	other	3467160	3467160	0	+	1	1	50	57	1.0
CP008925.1	h6.sal.bam	other	3467161	3467161	0	+	0	0	49	56	0.0
CP008925.1	h6.sal.bam	other	3467162	3467162	0	+	0	0	49	56	0.0
CP008925.1	h6.sal.bam	other	3467163	3467163	0	+	0	0	49	56	0.0
CP008925.1	h6.sal.bam	other	3467164	3467164	0	+	0	0	48	58	0.0
CP008925.1	h6.sal.bam	other	3467165	3467165	0	+	1	1	49	58	1.0
CP008925.1	h6.sal.bam	other	3467166	3467166	0	+	4	0	53	58	8.0
CP008925.1	h6.sal.bam	other	3467167	3467167	0	+	1	0	54	58	2.0
CP008925.1	h6.sal.bam	other	3467168	3467168	0	+	1	0	55	58	1.0
CP008925.1	h6.sal.bam	other	3467169	3467169	0	+	1	1	55	58	1.0
CP008925.1	h6.sal.bam	other	3467170	3467170	0	+	0	0	55	57	0.0
CP008925.1	h6.sal.bam	other	3467171	3467171	0	+	0	0	54	58	0.0
CP008925.1	h6.sal.bam	other	3467172	3467172	0	+	1	0	55	58	1.0
CP008925.1	h6.sal.bam	other	3467173	3467173	0	+	4	0	59	59	4.0
CP008925.1	h6.sal.bam	other	3467174	3467174	0	+	1	1	59	59	1.0
CP008925.1	h6.sal.bam	other	3467175	3467175	0	+	1	1	60	60	1.0
CP008925.1	h6.sal.bam	other	3467176	3467176	0	+	2	2	60	60	2.0
CP008925.1	h6.sal.bam	other	3467177	3467177	0	+	2	0	62	58	2.0
CP008925.1	h6.sal.bam	other	3467178	3467178	0	+	0	1	62	59	0.0
CP008925.1	h6.sal.bam	other	3467179	3467179	0	+	1	1	62	59	1.0
CP008925.1	h6.sal.bam	other	3467180	3467180	0	+	1	0	56	58	1.0
CP008925.1	h6.sal.bam	other	3467181	3467181	0	+	1	0	54	58	2.0
CP008925.1	h6.sal.bam	other	3467182	3467182	0	+	0	0	54	58	0.0
CP008925.1	h6.sal.bam	other	3467183	3467183	0	+	0	1	54	59	0.0
CP008925.1	h6.sal.bam	other	3467184	3467184	0	+	0	1	53	58	0.0
CP008925.1	h6.sal.bam	other	3467185	3467185	0	+	1	1	54	57	1.0
CP008925.1	h6.sal.bam	other	3467186	3467186	0	+	1	0	55	57	1.0
CP008925.1	h6.sal.bam	other	3467187	3467187	0	+	0	1	54	59	0.0
CP008925.1	h6.sal.bam	other	3467188	3467188	0	+	1	0	54	58	1.0
CP008925.1	h6.sal.bam	other	3467189	3467189	0	+	0	0	54	58	0.0
CP008925.1	h6.sal.bam	GAAC	3467190	3467190	3467198	+	1	4	54	59	1.0
CP008925.1	h6.sal.bam	other	3467191	3467191	0	+	0	0	53	55	0.0
CP008925.1	h6.sal.bam	GAAC	3467192	3467192	3467198	+	0	1	53	58	0.0
CP008925.1	h6.sal.bam	other	3467193	3467193	0	+	0	0	51	59	0.0
CP008925.1	h6.sal.bam	other	3467194	3467194	0	+	0	2	51	59	0.0
CP008925.1	h6.sal.bam	other	3467195	3467195	0	+	0	0	51	58	0.0
CP008925.1	h6.sal.bam	other	3467196	3467196	0	+	0	0	51	58	0.0
CP008925.1	h6.sal.bam	other	3467197	3467197	0	+	0	1	51	58	0.0
CP008925.1	h6.sal.bam	other	3467198	3467198	0	+	0	0	51	57	0.0
CP008925.1	h6.sal.bam	other	3467199	3467199	0	+	0	1	50	58	0.0
CP008925.1	h6.sal.bam	other	3467200	3467200	0	+	0	0	49	57	0.0
CP008925.1	h6.sal.bam	other	3467201	3467201	0	+	0	3	49	59	0.0
CP008925.1	h6.sal.bam	other	3467202	3467202	0	+	1	0	50	58	1.0
CP008925.1	h6.sal.bam	other	3467203	3467203	0	+	2	2	52	58	2.0
CP008925.1	h6.sal.bam	other	3467204	3467204	0	+	0	0	52	56	0.0
CP008925.1	h6.sal.bam	other	3467205	3467205	0	+	1	2	52	57	1.0
CP008925.1	h6.sal.bam	other	3467206	3467206	0	+	0	1	51	55	0.0
CP008925.1	h6.sal.bam	GAAC	3467207	3467207	3467198	+	2	0	52	54	2.0
CP008925.1	h6.sal.bam	other	3467208	3467208	0	+	0	0	51	54	0.0
CP008925.1	h6.sal.bam	GAAC	3467209	3467209	3467198	+	0	2	51	54	0.0
CP008925.1	h6.sal.bam	other	3467210	3467210	0	+	0	0	48	58	0.0
CP008925.1	h6.sal.bam	other	3467211	3467211	0	+	1	0	49	61	1.0
CP008925.1	h6.sal.bam	other	3467212	3467212	0	+	1	0	49	61	1.0
CP008925.1	h6.sal.bam	other	3467213	3467213	0	+	1	0	50	63	1.0
CP008925.1	h6.sal.bam	other	3467214	3467214	0	+	1	0	50	64	1.0
CP008925.1	h6.sal.bam	other	3467215	3467215	0	+	1	1	48	64	1.0
CP008925.1	h6.sal.bam	other	3467216	3467216	0	+	0	0	48	63	0.0
CP008925.1	h6.sal.bam	other	3467217	3467217	0	+	1	0	49	63	1.0
CP008925.1	h6.sal.bam	other	3467218	3467218	0	+	0	2	49	63	0.0
CP008925.1	h6.sal.bam	other	3467219	3467219	0	+	0	2	48	61	0.0
CP008925.1	h6.sal.bam	other	3467220	3467220	0	+	0	5	47	59	0.0
CP008925.1	h6.sal.bam	other	3467221	3467221	0	+	2	1	48	54	2.0
CP008925.1	h6.sal.bam	other	3467222	3467222	0	+	1	2	49	53	1.0
CP008925.1	h6.sal.bam	other	3467223	3467223	0	+	1	0	50	51	1.0
CP008925.1	h6.sal.bam	other	3467224	3467224	0	+	1	1	50	51	1.0
CP008925.1	h6.sal.bam	other	3467225	3467225	0	+	0	4	50	50	0.0
CP008925.1	h6.sal.bam	other	3467226	3467226	0	+	0	1	49	48	0.0
CP008925.1	h6.sal.bam	other	3467227	3467227	0	+	0	1	47	47	0.0
CP008925.1	h6.sal.bam	other	3467228	3467228	0	+	0	2	47	46	0.0
CP008925.1	h6.sal.bam	other	3467229	3467229	0	+	0	0	47	44	0.0
CP008925.1	h6.sal.bam	other	3467230	3467230	0	+	1	2	48	45	1.0
CP008925.1	h6.sal.bam	other	3467231	3467231	0	+	0	1	48	44	0.0
CP008925.1	h6.sal.bam	other	3467232	3467232	0	+	1	0	47	43	1.0
CP008925.1	h6.sal.bam	other	3467233	3467233	0	+	0	0	45	45	0.0
CP008925.1	h6.sal.bam	other	3467234	3467234	0	+	0	0	45	127	0.0
CP008925.1	h6.sal.bam	other	3467235	3467235	0	+	1	0	46	130	1.0
CP008925.1	h6.sal.bam	other	3467236	3467236	0	+	0	0	46	130	0.0
CP008925.1	h6.sal.bam	other	3467237	3467237	0	+	1	0	47	131	1.0
CP008925.1	h6.sal.bam	other	3467238	3467238	0	+	0	2	47	132	0.0
CP008925.1	h6.sal.bam	other	3467239	3467239	0	+	0	0	42	132	0.0
CP008925.1	h6.sal.bam	other	3467240	3467240	0	+	0	1	42	132	0.0
CP008925.1	h6.sal.bam	other	3467241	3467241	0	+	1	0	43	131	1.0
CP008925.1	h6.sal.bam	other	3467242	3467242	0	+	1	0	42	131	1.0
CP008925.1	h6.sal.bam	other	3467243	3467243	0	+	0	0	41	131	0.0
CP008925.1	h6.sal.bam	other	3467244	3467244	0	+	0	0	40	132	0.0
CP008925.1	h6.sal.bam	other	3467245	3467245	0	+	3	1	43	133	3.0
CP008925.1	h6.sal.bam	other	3467246	3467246	0	+	0	0	43	132	0.0
CP008925.1	h6.sal.bam	other	3467247	3467247	0	+	0	1	42	132	0.0
CP008925.1	h6.sal.bam	other	3467248	3467248	0	+	0	2	38	131	0.0
CP008925.1	h6.sal.bam	other	3467249	3467249	0	+	0	0	37	129	0.0
CP008925.1	h6.sal.bam	other	3467250	3467250	0	+	0	1	36	130	0.0
CP008925.1	h6.sal.bam	other	3467251	3467251	0	+	0	0	33	153	0.0
CP008925.1	h6.sal.bam	other	3467252	3467252	0	+	1	1	34	156	1.0
CP008925.1	h6.sal.bam	other	3467253	3467253	0	+	0	1	34	155	0.0
CP008925.1	h6.sal.bam	other	3467254	3467254	0	+	1	0	34	155	1.0
CP008925.1	h6.sal.bam	other	3467255	3467255	0	+	0	1	33	155	0.0
CP008925.1	h6.sal.bam	other	3467256	3467256	0	+	2	0	34	154	2.0
CP008925.1	h6.sal.bam	other	3467257	3467257	0	+	0	1	34	156	0.0
CP008925.1	h6.sal.bam	other	3467258	3467258	0	+	2	0	36	156	2.0
CP008925.1	h6.sal.bam	other	3467259	3467259	0	+	0	0	36	156	0.0
CP008925.1	h6.sal.bam	other	3467260	3467260	0	+	0	0	35	157	0.0
CP008925.1	h6.sal.bam	other	3467261	3467261	0	+	0	2	34	157	0.0
CP008925.1	h6.sal.bam	other	3467262	3467262	0	+	1	0	34	155	1.0
CP008925.1	h6.sal.bam	other	3467263	3467263	0	+	0	0	34	155	0.0
CP008925.1	h6.sal.bam	other	3467264	3467264	0	+	2	1	36	155	2.0
CP008925.1	h6.sal.bam	other	3467265	3467265	0	+	1	0	36	154	1.0
CP008925.1	h6.sal.bam	other	3467266	3467266	0	+	1	3	37	154	1.0
CP008925.1	h6.sal.bam	other	3467267	3467267	0	+	2	2	39	151	2.0
CP008925.1	h6.sal.bam	other	3467268	3467268	0	+	0	0	39	149	0.0
CP008925.1	h6.sal.bam	other	3467269	3467269	0	+	1	1	40	149	1.0
CP008925.1	h6.sal.bam	other	3467270	3467270	0	+	0	0	40	148	0.0
CP008925.1	h6.sal.bam	other	3467271	3467271	0	+	1	0	41	148	1.0
CP008925.1	h6.sal.bam	other	3467272	3467272	0	+	3	0	44	149	3.0
CP008925.1	h6.sal.bam	other	3467273	3467273	0	+	0	1	44	149	0.0
CP008925.1	h6.sal.bam	other	3467274	3467274	0	+	0	0	44	148	0.0
CP008925.1	h6.sal.bam	other	3467275	3467275	0	+	0	3	44	150	0.0
CP008925.1	h6.sal.bam	other	3467276	3467276	0	+	1	1	45	147	1.0
CP008925.1	h6.sal.bam	other	3467277	3467277	0	+	1	0	45	146	1.0
CP008925.1	h6.sal.bam	other	3467278	3467278	0	+	0	1	43	148	0.0
CP008925.1	h6.sal.bam	other	3467279	3467279	0	+	0	0	42	148	0.0
CP008925.1	h6.sal.bam	other	3467280	3467280	0	+	0	0	42	148	0.0
CP008925.1	h6.sal.bam	other	3467281	3467281	0	+	0	0	42	148	0.0
CP008925.1	h6.sal.bam	other	3467282	3467282	0	+	1	1	41	148	1.0
CP008925.1	h6.sal.bam	other	3467283	3467283	0	+	0	4	41	147	0.0
CP008925.1	h6.sal.bam	other	3467284	3467284	0	+	1	2	42	143	1.0
CP008925.1	h6.sal.bam	other	3467285	3467285	0	+	0	2	42	141	0.0
CP008925.1	h6.sal.bam	other	3467286	3467286	0	+	0	0	41	139	0.0
CP008925.1	h6.sal.bam	other	3467287	3467287	0	+	0	2	38	139	0.0
CP008925.1	h6.sal.bam	other	3467288	3467288	0	+	0	1	38	137	0.0
CP008925.1	h6.sal.bam	other	3467289	3467289	0	+	0	0	38	136	0.0
CP008925.1	h6.sal.bam	other	3467290	3467290	0	+	0	0	37	136	0.0
CP008925.1	h6.sal.bam	other	3467291	3467291	0	+	1	0	37	136	1.0
CP008925.1	h6.sal.bam	other	3467292	3467292	0	+	0	0	37	136	0.0
CP008925.1	h6.sal.bam	other	3467293	3467293	0	+	0	0	37	136	0.0
CP008925.1	h6.sal.bam	other	3467294	3467294	0	+	0	0	37	136	0.0
CP008925.1	h6.sal.bam	other	3467295	3467295	0	+	0	0	37	136	0.0
CP008925.1	h6.sal.bam	other	3467296	3467296	0	+	0	0	35	136	0.0
CP008925.1	h6.sal.bam	other	3467297	3467297	0	+	0	0	33	136	0.0
CP008925.1	h6.sal.bam	other	3467298	3467298	0	+	0	0	33	136	0.0
CP008925.1	h6.sal.bam	other	3467299	3467299	0	+	0	1	32	136	0.0
CP008925.1	h6.sal.bam	other	3467300	3467300	0	+	0	1	32	135	0.0
CP008925.1	h6.sal.bam	other	3467301	3467301	0	+	0	0	32	134	0.0
CP008925.1	h6.sal.bam	other	3467302	3467302	0	+	1	0	33	134	1.0
CP008925.1	h6.sal.bam	other	3467303	3467303	0	+	1	0	34	134	1.0
CP008925.1	h6.sal.bam	other	3467304	3467304	0	+	0	1	33	134	0.0
CP008925.1	h6.sal.bam	other	3467305	3467305	0	+	0	1	32	134	0.0
CP008925.1	h6.sal.bam	other	3467306	3467306	0	+	1	0	33	133	1.0
CP008925.1	h6.sal.bam	other	3467307	3467307	0	+	0	6	33	133	0.0
CP008925.1	h6.sal.bam	GAAC	3467308	3467308	3467316	+	0	82	33	127	0.0
CP008925.1	h6.sal.bam	other	3467309	3467309	0	+	1	2	32	45	1.0
CP008925.1	h6.sal.bam	GAAC	3467310	3467310	3467316	+	46	1	78	44	46.0
CP008925.1	h6.sal.bam	other	3467311	3467311	0	+	0	0	78	43	0.0
CP008925.1	h6.sal.bam	other	3467312	3467312	0	+	1	0	78	43	1.0
CP008925.1	h6.sal.bam	other	3467313	3467313	0	+	0	1	78	43	0.0
CP008925.1	h6.sal.bam	other	3467314	3467314	0	+	0	0	78	42	0.0
CP008925.1	h6.sal.bam	other	3467315	3467315	0	+	1	0	77	42	1.0
CP008925.1	h6.sal.bam	other	3467316	3467316	0	+	0	0	77	42	0.0
CP008925.1	h6.sal.bam	other	3467317	3467317	0	+	4	0	81	43	4.0
CP008925.1	h6.sal.bam	other	3467318	3467318	0	+	0	1	81	43	0.0
CP008925.1	h6.sal.bam	other	3467319	3467319	0	+	0	0	81	43	0.0
CP008925.1	h6.sal.bam	other	3467320	3467320	0	+	1	0	80	43	1.0
CP008925.1	h6.sal.bam	other	3467321	3467321	0	+	1	0	81	43	1.0
CP008925.1	h6.sal.bam	other	3467322	3467322	0	+	0	0	81	43	0.0
CP008925.1	h6.sal.bam	other	3467323	3467323	0	+	0	1	80	43	0.0
CP008925.1	h6.sal.bam	other	3467324	3467324	0	+	0	0	80	42	0.0
CP008925.1	h6.sal.bam	GAAC	3467325	3467325	3467316	+	1	28	81	42	1.0
CP008925.1	h6.sal.bam	other	3467326	3467326	0	+	0	0	78	14	0.0
CP008925.1	h6.sal.bam	GAAC	3467327	3467327	3467316	+	46	0	124	17	46.0
CP008925.1	h6.sal.bam	other	3467328	3467328	0	+	0	0	124	17	0.0
CP008925.1	h6.sal.bam	GAAC	3467329	3467329	3467337	+	0	2	124	17	0.0
CP008925.1	h6.sal.bam	other	3467330	3467330	0	+	0	0	124	15	0.0
CP008925.1	h6.sal.bam	GAAC	3467331	3467331	3467337	+	5	0	127	15	5.0
CP008925.1	h6.sal.bam	other	3467332	3467332	0	+	1	1	126	15	1.0
CP008925.1	h6.sal.bam	other	3467333	3467333	0	+	0	0	126	14	0.0
CP008925.1	h6.sal.bam	other	3467334	3467334	0	+	0	1	126	14	0.0
CP008925.1	h6.sal.bam	other	3467335	3467335	0	+	1	0	127	13	1.0
CP008925.1	h6.sal.bam	other	3467336	3467336	0	+	2	0	128	18	2.0
CP008925.1	h6.sal.bam	other	3467337	3467337	0	+	0	0	127	19	0.0
CP008925.1	h6.sal.bam	other	3467338	3467338	0	+	0	0	126	19	0.0
CP008925.1	h6.sal.bam	other	3467339	3467339	0	+	1	0	127	19	1.0
CP008925.1	h6.sal.bam	other	3467340	3467340	0	+	0	0	127	19	0.0
CP008925.1	h6.sal.bam	other	3467341	3467341	0	+	1	0	127	19	1.0
CP008925.1	h6.sal.bam	other	3467342	3467342	0	+	1	0	126	19	1.0
CP008925.1	h6.sal.bam	other	3467343	3467343	0	+	1	0	126	20	1.0
CP008925.1	h6.sal.bam	other	3467344	3467344	0	+	0	0	126	20	0.0
CP008925.1	h6.sal.bam	other	3467345	3467345	0	+	0	0	126	20	0.0
CP008925.1	h6.sal.bam	GAAC	3467346	3467346	3467337	+	0	1	125	20	0.0
CP008925.1	h6.sal.bam	other	3467347	3467347	0	+	0	0	123	19	0.0
CP008925.1	h6.sal.bam	GAAC	3467348	3467348	3467337	+	0	0	123	19	0.0
CP008925.1	h6.sal.bam	other	3467349	3467349	0	+	1	2	124	20	1.0
CP008925.1	h6.sal.bam	other	3467350	3467350	0	+	0	0	124	18	0.0
CP008925.1	h6.sal.bam	other	3467351	3467351	0	+	0	2	123	22	0.0
CP008925.1	h6.sal.bam	other	3467352	3467352	0	+	1	0	123	21	1.0
CP008925.1	h6.sal.bam	other	3467353	3467353	0	+	0	1	123	21	0.0
CP008925.1	h6.sal.bam	other	3467354	3467354	0	+	0	0	123	20	0.0
CP008925.1	h6.sal.bam	other	3467355	3467355	0	+	1	0	124	20	1.0
CP008925.1	h6.sal.bam	other	3467356	3467356	0	+	0	0	123	21	0.0
CP008925.1	h6.sal.bam	other	3467357	3467357	0	+	0	0	122	22	0.0
CP008925.1	h6.sal.bam	other	3467358	3467358	0	+	0	0	122	23	0.0
CP008925.1	h6.sal.bam	other	3467359	3467359	0	+	0	0	122	24	0.0
CP008925.1	h6.sal.bam	other	3467360	3467360	0	+	1	0	123	24	1.0
CP008925.1	h6.sal.bam	other	3467361	3467361	0	+	2	0	124	24	2.0
CP008925.1	h6.sal.bam	other	3467362	3467362	0	+	3	0	127	26	3.0
CP008925.1	h6.sal.bam	other	3467363	3467363	0	+	0	0	127	26	0.0
CP008925.1	h6.sal.bam	other	3467364	3467364	0	+	1	0	128	27	1.0
CP008925.1	h6.sal.bam	other	3467365	3467365	0	+	0	0	128	27	0.0
CP008925.1	h6.sal.bam	other	3467366	3467366	0	+	2	0	129	28	2.0
CP008925.1	h6.sal.bam	other	3467367	3467367	0	+	1	0	130	29	1.0
CP008925.1	h6.sal.bam	other	3467368	3467368	0	+	0	0	130	30	0.0
CP008925.1	h6.sal.bam	other	3467369	3467369	0	+	1	0	131	30	1.0
CP008925.1	h6.sal.bam	other	3467370	3467370	0	+	1	0	131	33	1.0
CP008925.1	h6.sal.bam	other	3467371	3467371	0	+	0	0	131	35	0.0
CP008925.1	h6.sal.bam	other	3467372	3467372	0	+	0	0	131	36	0.0
CP008925.1	h6.sal.bam	other	3467373	3467373	0	+	1	0	132	38	1.0
CP008925.1	h6.sal.bam	other	3467374	3467374	0	+	3	0	134	39	3.0
CP008925.1	h6.sal.bam	other	3467375	3467375	0	+	0	0	134	42	0.0
CP008925.1	h6.sal.bam	other	3467376	3467376	0	+	0	0	134	42	0.0
CP008925.1	h6.sal.bam	other	3467377	3467377	0	+	0	0	132	42	0.0
CP008925.1	h6.sal.bam	other	3467378	3467378	0	+	0	0	132	42	0.0
CP008925.1	h6.sal.bam	other	3467379	3467379	0	+	0	1	132	42	0.0
CP008925.1	h6.sal.bam	GAAC	3467380	3467380	3467388	+	0	0	132	42	0.0
CP008925.1	h6.sal.bam	other	3467381	3467381	0	+	0	0	131	42	0.0
CP008925.1	h6.sal.bam	GAAC	3467382	3467382	3467388	+	1	0	132	42	1.0
CP008925.1	h6.sal.bam	other	3467383	3467383	0	+	0	0	132	42	0.0
CP008925.1	h6.sal.bam	other	3467384	3467384	0	+	0	1	130	43	0.0
CP008925.1	h6.sal.bam	other	3467385	3467385	0	+	0	0	87	43	0.0
CP008925.1	h6.sal.bam	other	3467386	3467386	0	+	0	0	86	43	0.0
CP008925.1	h6.sal.bam	other	3467387	3467387	0	+	0	0	86	46	0.0
CP008925.1	h6.sal.bam	other	3467388	3467388	0	+	0	0	86	48	0.0
CP008925.1	h6.sal.bam	other	3467389	3467389	0	+	0	0	85	48	0.0
CP008925.1	h6.sal.bam	other	3467390	3467390	0	+	0	0	85	49	0.0
CP008925.1	h6.sal.bam	other	3467391	3467391	0	+	0	1	85	49	0.0
CP008925.1	h6.sal.bam	other	3467392	3467392	0	+	0	0	81	49	0.0
CP008925.1	h6.sal.bam	other	3467393	3467393	0	+	0	1	81	50	0.0
CP008925.1	h6.sal.bam	other	3467394	3467394	0	+	0	0	80	49	0.0
CP008925.1	h6.sal.bam	other	3467395	3467395	0	+	0	0	79	50	0.0
CP008925.1	h6.sal.bam	other	3467396	3467396	0	+	0	0	79	50	0.0
CP008925.1	h6.sal.bam	GAAC	3467397	3467397	3467388	+	0	0	79	50	0.0
CP008925.1	h6.sal.bam	other	3467398	3467398	0	+	0	1	79	50	0.0
CP008925.1	h6.sal.bam	GAAC	3467399	3467399	3467388	+	0	0	79	50	0.0
CP008925.1	h6.sal.bam	other	3467400	3467400	0	+	0	0	78	50	0.0
CP008925.1	h6.sal.bam	other	3467401	3467401	0	+	1	2	79	50	1.0
CP008925.1	h6.sal.bam	other	3467402	3467402	0	+	0	0	34	48	0.0
CP008925.1	h6.sal.bam	other	3467403	3467403	0	+	1	0	35	48	1.0
CP008925.1	h6.sal.bam	other	3467404	3467404	0	+	1	0	36	48	1.0
CP008925.1	h6.sal.bam	other	3467405	3467405	0	+	0	0	36	49	0.0
CP008925.1	h6.sal.bam	other	3467406	3467406	0	+	0	0	31	50	0.0
CP008925.1	h6.sal.bam	other	3467407	3467407	0	+	0	0	30	50	0.0
CP008925.1	h6.sal.bam	other	3467408	3467408	0	+	1	0	31	50	1.0
CP008925.1	h6.sal.bam	other	3467409	3467409	0	+	1	5	32	50	1.0
CP008925.1	h6.sal.bam	other	3467410	3467410	0	+	0	0	31	45	0.0
CP008925.1	h6.sal.bam	other	3467411	3467411	0	+	0	1	29	47	0.0
CP008925.1	h6.sal.bam	other	3467412	3467412	0	+	0	0	29	46	0.0
CP008925.1	h6.sal.bam	other	3467413	3467413	0	+	0	0	29	50	0.0
CP008925.1	h6.sal.bam	other	3467414	3467414	0	+	0	0	28	50	0.0
CP008925.1	h6.sal.bam	other	3467415	3467415	0	+	1	0	29	50	1.0
CP008925.1	h6.sal.bam	other	3467416	3467416	0	+	0	1	28	51	0.0
CP008925.1	h6.sal.bam	other	3467417	3467417	0	+	2	0	29	50	2.0
CP008925.1	h6.sal.bam	other	3467418	3467418	0	+	0	0	28	50	0.0
CP008925.1	h6.sal.bam	other	3467419	3467419	0	+	1	0	29	51	1.0
CP008925.1	h6.sal.bam	other	3467420	3467420	0	+	1	0	30	51	1.0
CP008925.1	h6.sal.bam	other	3467421	3467421	0	+	1	0	31	53	1.0
CP008925.1	h6.sal.bam	other	3467422	3467422	0	+	1	2	32	54	1.0
CP008925.1	h6.sal.bam	other	3467423	3467423	0	+	0	0	32	53	0.0
CP008925.1	h6.sal.bam	GAAC	3467424	3467424	3467432	+	0	2	31	53	0.0
CP008925.1	h6.sal.bam	other	3467425	3467425	0	+	0	1	31	51	0.0
CP008925.1	h6.sal.bam	GAAC	3467426	3467426	3467432	+	0	1	31	52	0.0
CP008925.1	h6.sal.bam	other	3467427	3467427	0	+	2	0	32	53	2.0
CP008925.1	h6.sal.bam	other	3467428	3467428	0	+	0	0	32	54	0.0
CP008925.1	h6.sal.bam	other	3467429	3467429	0	+	0	0	32	54	0.0
CP008925.1	h6.sal.bam	other	3467430	3467430	0	+	0	1	31	58	0.0
CP008925.1	h6.sal.bam	other	3467431	3467431	0	+	0	1	30	57	0.0
CP008925.1	h6.sal.bam	other	3467432	3467432	0	+	1	1	31	57	1.0
CP008925.1	h6.sal.bam	other	3467433	3467433	0	+	2	1	33	57	2.0
CP008925.1	h6.sal.bam	other	3467434	3467434	0	+	0	0	32	58	0.0
CP008925.1	h6.sal.bam	other	3467435	3467435	0	+	2	2	34	59	2.0
CP008925.1	h6.sal.bam	other	3467436	3467436	0	+	1	0	34	57	1.0
CP008925.1	h6.sal.bam	other	3467437	3467437	0	+	2	1	33	57	2.0
CP008925.1	h6.sal.bam	other	3467438	3467438	0	+	1	0	34	58	1.0
CP008925.1	h6.sal.bam	other	3467439	3467439	0	+	0	0	33	58	0.0
CP008925.1	h6.sal.bam	other	3467440	3467440	0	+	0	1	33	59	0.0
CP008925.1	h6.sal.bam	GAAC	3467441	3467441	3467432	+	1	1	32	60	1.0
CP008925.1	h6.sal.bam	other	3467442	3467442	0	+	1	1	32	60	1.0
CP008925.1	h6.sal.bam	GAAC	3467443	3467443	3467432	+	2	0	33	59	2.0
CP008925.1	h6.sal.bam	other	3467444	3467444	0	+	0	3	33	59	0.0
CP008925.1	h6.sal.bam	other	3467445	3467445	0	+	0	2	32	58	0.0
CP008925.1	h6.sal.bam	other	3467446	3467446	0	+	1	1	33	56	2.0
CP008925.1	h6.sal.bam	other	3467447	3467447	0	+	1	2	34	57	1.0
CP008925.1	h6.sal.bam	other	3467448	3467448	0	+	1	1	34	55	1.0
CP008925.1	h6.sal.bam	other	3467449	3467449	0	+	1	3	32	54	1.0
CP008925.1	h6.sal.bam	other	3467450	3467450	0	+	0	0	32	51	0.0
CP008925.1	h6.sal.bam	other	3467451	3467451	0	+	1	0	33	52	1.0
CP008925.1	h6.sal.bam	other	3467452	3467452	0	+	2	1	35	52	2.0
CP008925.1	h6.sal.bam	other	3467453	3467453	0	+	2	0	37	52	2.0
CP008925.1	h6.sal.bam	other	3467454	3467454	0	+	0	0	37	52	0.0
CP008925.1	h6.sal.bam	other	3467455	3467455	0	+	1	0	38	55	1.0
CP008925.1	h6.sal.bam	other	3467456	3467456	0	+	1	0	38	57	1.0
CP008925.1	h6.sal.bam	other	3467457	3467457	0	+	0	1	38	58	0.0
CP008925.1	h6.sal.bam	other	3467458	3467458	0	+	1	0	39	57	1.0
CP008925.1	h6.sal.bam	other	3467459	3467459	0	+	0	1	39	57	0.0
CP008925.1	h6.sal.bam	other	3467460	3467460	0	+	0	0	39	56	0.0
CP008925.1	h6.sal.bam	other	3467461	3467461	0	+	0	3	39	59	0.0
CP008925.1	h6.sal.bam	other	3467462	3467462	0	+	0	3	39	56	0.0
CP008925.1	h6.sal.bam	other	3467463	3467463	0	+	0	0	39	53	0.0
CP008925.1	h6.sal.bam	other	3467464	3467464	0	+	1	1	40	57	1.0
CP008925.1	h6.sal.bam	other	3467465	3467465	0	+	2	0	41	61	2.0
CP008925.1	h6.sal.bam	other	3467466	3467466	0	+	4	1	45	64	4.0
CP008925.1	h6.sal.bam	other	3467467	3467467	0	+	0	1	45	64	0.0
CP008925.1	h6.sal.bam	other	3467468	3467468	0	+	2	0	47	68	2.0
CP008925.1	h6.sal.bam	other	3467469	3467469	0	+	0	1	47	68	0.0
CP008925.1	h6.sal.bam	other	3467470	3467470	0	+	0	0	47	69	0.0
CP008925.1	h6.sal.bam	other	3467471	3467471	0	+	1	0	48	71	1.0
CP008925.1	h6.sal.bam	other	3467472	3467472	0	+	3	0	51	72	3.0
CP008925.1	h6.sal.bam	other	3467473	3467473	0	+	0	0	50	73	0.0
CP008925.1	h6.sal.bam	other	3467474	3467474	0	+	0	0	50	76	0.0
CP008925.1	h6.sal.bam	other	3467475	3467475	0	+	2	0	51	77	2.0
CP008925.1	h6.sal.bam	other	3467476	3467476	0	+	0	0	51	77	0.0
CP008925.1	h6.sal.bam	other	3467477	3467477	0	+	0	0	50	77	0.0
CP008925.1	h6.sal.bam	other	3467478	3467478	0	+	1	0	50	78	1.0
CP008925.1	h6.sal.bam	other	3467479	3467479	0	+	0	1	50	78	0.0
CP008925.1	h6.sal.bam	other	3467480	3467480	0	+	3	1	53	78	3.0
CP008925.1	h6.sal.bam	other	3467481	3467481	0	+	1	0	54	78	1.0
CP008925.1	h6.sal.bam	other	3467482	3467482	0	+	2	0	55	78	2.0
CP008925.1	h6.sal.bam	other	3467483	3467483	0	+	2	0	56	78	2.0
CP008925.1	h6.sal.bam	other	3467484	3467484	0	+	1	1	57	78	1.0
CP008925.1	h6.sal.bam	other	3467485	3467485	0	+	0	2	57	79	0.0
CP008925.1	h6.sal.bam	other	3467486	3467486	0	+	2	2	59	80	2.0
CP008925.1	h6.sal.bam	other	3467487	3467487	0	+	0	1	59	78	0.0
CP008925.1	h6.sal.bam	other	3467488	3467488	0	+	0	0	59	77	0.0
CP008925.1	h6.sal.bam	other	3467489	3467489	0	+	4	0	63	77	4.0
CP008925.1	h6.sal.bam	other	3467490	3467490	0	+	0	1	62	77	0.0
CP008925.1	h6.sal.bam	other	3467491	3467491	0	+	1	0	61	76	1.0
CP008925.1	h6.sal.bam	other	3467492	3467492	0	+	1	0	62	77	1.0
CP008925.1	h6.sal.bam	other	3467493	3467493	0	+	0	1	61	78	0.0
CP008925.1	h6.sal.bam	other	3467494	3467494	0	+	1	2	62	77	1.0
CP008925.1	h6.sal.bam	other	3467495	3467495	0	+	0	1	62	76	0.0
CP008925.1	h6.sal.bam	other	3467496	3467496	0	+	2	1	64	75	2.0
CP008925.1	h6.sal.bam	other	3467497	3467497	0	+	1	0	64	75	1.0
CP008925.1	h6.sal.bam	other	3467498	3467498	0	+	0	0	64	76	0.0
CP008925.1	h6.sal.bam	other	3467499	3467499	0	+	2	2	66	76	2.0
CP008925.1	h6.sal.bam	other	3467500	3467500	0	+	2	0	68	75	2.0
CP008925.1	h6.sal.bam	other	3467501	3467501	0	+	1	2	67	77	1.0
CP008925.1	h6.sal.bam	other	3467502	3467502	0	+	0	1	67	75	0.0
CP008925.1	h6.sal.bam	other	3467503	3467503	0	+	0	5	67	74	0.0
CP008925.1	h6.sal.bam	other	3467504	3467504	0	+	0	0	67	69	0.0
CP008925.1	h6.sal.bam	other	3467505	3467505	0	+	0	0	66	69	0.0
CP008925.1	h6.sal.bam	other	3467506	3467506	0	+	0	1	66	72	0.0
CP008925.1	h6.sal.bam	other	3467507	3467507	0	+	1	1	64	72	1.0
CP008925.1	h6.sal.bam	other	3467508	3467508	0	+	0	2	64	71	0.0
CP008925.1	h6.sal.bam	other	3467509	3467509	0	+	0	1	63	69	0.0
CP008925.1	h6.sal.bam	other	3467510	3467510	0	+	0	1	63	68	0.0
CP008925.1	h6.sal.bam	other	3467511	3467511	0	+	0	0	62	70	0.0
CP008925.1	h6.sal.bam	other	3467512	3467512	0	+	0	1	60	70	0.0
CP008925.1	h6.sal.bam	other	3467513	3467513	0	+	1	0	60	70	1.0
CP008925.1	h6.sal.bam	other	3467514	3467514	0	+	1	2	61	70	1.0
CP008925.1	h6.sal.bam	other	3467515	3467515	0	+	1	1	62	68	2.0
CP008925.1	h6.sal.bam	other	3467516	3467516	0	+	1	0	61	69	1.0
CP008925.1	h6.sal.bam	other	3467517	3467517	0	+	1	0	60	70	2.0
CP008925.1	h6.sal.bam	other	3467518	3467518	0	+	0	3	60	70	0.0
CP008925.1	h6.sal.bam	other	3467519	3467519	0	+	1	2	61	67	2.0
CP008925.1	h6.sal.bam	other	3467520	3467520	0	+	0	1	60	65	0.0
CP008925.1	h6.sal.bam	other	3467521	3467521	0	+	1	1	61	64	2.0
CP008925.1	h6.sal.bam	other	3467522	3467522	0	+	1	0	61	63	2.0
CP008925.1	h6.sal.bam	other	3467523	3467523	0	+	0	0	59	65	0.0
CP008925.1	h6.sal.bam	other	3467524	3467524	0	+	1	0	60	67	1.0
CP008925.1	h6.sal.bam	other	3467525	3467525	0	+	0	1	60	67	0.0
CP008925.1	h6.sal.bam	other	3467526	3467526	0	+	0	0	57	67	0.0
CP008925.1	h6.sal.bam	other	3467527	3467527	0	+	0	0	55	68	0.0
CP008925.1	h6.sal.bam	other	3467528	3467528	0	+	1	0	56	69	1.0
CP008925.1	h6.sal.bam	other	3467529	3467529	0	+	0	3	56	69	0.0
CP008925.1	h6.sal.bam	other	3467530	3467530	0	+	0	2	55	66	0.0
CP008925.1	h6.sal.bam	other	3467531	3467531	0	+	0	1	54	64	0.0
CP008925.1	h6.sal.bam	other	3467532	3467532	0	+	0	1	54	64	0.0
CP008925.1	h6.sal.bam	other	3467533	3467533	0	+	1	0	54	66	2.0
CP008925.1	h6.sal.bam	other	3467534	3467534	0	+	3	2	57	67	6.0
CP008925.1	h6.sal.bam	other	3467535	3467535	0	+	0	2	57	65	0.0
CP008925.1	h6.sal.bam	other	3467536	3467536	0	+	1	0	58	63	1.0
CP008925.1	h6.sal.bam	other	3467537	3467537	0	+	0	3	58	63	0.0
CP008925.1	h6.sal.bam	other	3467538	3467538	0	+	3	1	58	61	6.0
CP008925.1	h6.sal.bam	other	3467539	3467539	0	+	1	4	59	61	2.0
CP008925.1	h6.sal.bam	other	3467540	3467540	0	+	1	2	60	57	2.0
CP008925.1	h6.sal.bam	other	3467541	3467541	0	+	2	3	58	56	2.0
CP008925.1	h6.sal.bam	other	3467542	3467542	0	+	1	1	59	54	1.0
CP008925.1	h6.sal.bam	other	3467543	3467543	0	+	0	2	57	53	0.0
CP008925.1	h6.sal.bam	other	3467544	3467544	0	+	2	0	58	51	2.0
CP008925.1	h6.sal.bam	other	3467545	3467545	0	+	0	2	58	51	0.0
CP008925.1	h6.sal.bam	other	3467546	3467546	0	+	2	1	60	49	2.0
CP008925.1	h6.sal.bam	other	3467547	3467547	0	+	2	1	59	48	2.0
CP008925.1	h6.sal.bam	other	3467548	3467548	0	+	0	3	59	47	0.0
CP008925.1	h6.sal.bam	other	3467549	3467549	0	+	2	1	61	46	2.0
CP008925.1	h6.sal.bam	other	3467550	3467550	0	+	0	0	59	45	0.0
CP008925.1	h6.sal.bam	other	3467551	3467551	0	+	0	0	59	47	0.0
CP008925.1	h6.sal.bam	other	3467552	3467552	0	+	2	1	61	47	2.0
CP008925.1	h6.sal.bam	other	3467553	3467553	0	+	1	0	61	46	1.0
CP008925.1	h6.sal.bam	other	3467554	3467554	0	+	1	1	62	46	1.0
CP008925.1	h6.sal.bam	other	3467555	3467555	0	+	2	1	61	45	2.0
CP008925.1	h6.sal.bam	other	3467556	3467556	0	+	0	0	60	46	0.0
CP008925.1	h6.sal.bam	other	3467557	3467557	0	+	0	0	58	47	0.0
CP008925.1	h6.sal.bam	other	3467558	3467558	0	+	0	0	55	48	0.0
CP008925.1	h6.sal.bam	other	3467559	3467559	0	+	0	2	55	48	0.0
CP008925.1	h6.sal.bam	other	3467560	3467560	0	+	0	3	55	47	0.0
CP008925.1	h6.sal.bam	other	3467561	3467561	0	+	1	0	54	44	1.0
CP008925.1	h6.sal.bam	other	3467562	3467562	0	+	0	0	54	47	0.0
CP008925.1	h6.sal.bam	other	3467563	3467563	0	+	0	0	50	48	0.0
CP008925.1	h6.sal.bam	other	3467564	3467564	0	+	1	0	51	48	1.0
CP008925.1	h6.sal.bam	other	3467565	3467565	0	+	0	0	51	49	0.0
CP008925.1	h6.sal.bam	other	3467566	3467566	0	+	0	1	49	51	0.0
CP008925.1	h6.sal.bam	other	3467567	3467567	0	+	1	1	50	50	1.0
CP008925.1	h6.sal.bam	other	3467568	3467568	0	+	0	0	49	50	0.0
CP008925.1	h6.sal.bam	other	3467569	3467569	0	+	2	1	51	52	2.0
CP008925.1	h6.sal.bam	other	3467570	3467570	0	+	0	0	51	51	0.0
CP008925.1	h6.sal.bam	other	3467571	3467571	0	+	1	1	50	54	1.0
CP008925.1	h6.sal.bam	other	3467572	3467572	0	+	1	1	50	54	1.0
CP008925.1	h6.sal.bam	other	3467573	3467573	0	+	0	1	50	53	0.0
CP008925.1	h6.sal.bam	other	3467574	3467574	0	+	2	0	50	52	2.0
CP008925.1	h6.sal.bam	other	3467575	3467575	0	+	1	2	49	52	1.0
CP008925.1	h6.sal.bam	other	3467576	3467576	0	+	1	0	49	53	1.0
CP008925.1	h6.sal.bam	other	3467577	3467577	0	+	1	0	50	53	1.0
CP008925.1	h6.sal.bam	other	3467578	3467578	0	+	0	0	50	53	0.0
CP008925.1	h6.sal.bam	other	3467579	3467579	0	+	0	2	50	53	0.0
CP008925.1	h6.sal.bam	other	3467580	3467580	0	+	0	1	50	51	0.0
CP008925.1	h6.sal.bam	other	3467581	3467581	0	+	0	1	50	50	0.0
CP008925.1	h6.sal.bam	other	3467582	3467582	0	+	1	0	50	50	1.0
CP008925.1	h6.sal.bam	other	3467583	3467583	0	+	1	0	51	50	1.0
CP008925.1	h6.sal.bam	other	3467584	3467584	0	+	1	3	52	50	1.0
CP008925.1	h6.sal.bam	other	3467585	3467585	0	+	0	0	52	48	0.0
CP008925.1	h6.sal.bam	other	3467586	3467586	0	+	0	1	52	49	0.0
CP008925.1	h6.sal.bam	other	3467587	3467587	0	+	0	0	52	48	0.0
CP008925.1	h6.sal.bam	other	3467588	3467588	0	+	3	0	53	49	3.0
CP008925.1	h6.sal.bam	other	3467589	3467589	0	+	2	1	55	49	2.0
CP008925.1	h6.sal.bam	other	3467590	3467590	0	+	0	1	54	48	0.0
CP008925.1	h6.sal.bam	other	3467591	3467591	0	+	0	1	53	47	0.0
CP008925.1	h6.sal.bam	other	3467592	3467592	0	+	2	0	54	48	4.0
CP008925.1	h6.sal.bam	other	3467593	3467593	0	+	0	0	54	48	0.0
CP008925.1	h6.sal.bam	other	3467594	3467594	0	+	3	0	56	49	3.0
CP008925.1	h6.sal.bam	other	3467595	3467595	0	+	0	0	56	49	0.0
CP008925.1	h6.sal.bam	other	3467596	3467596	0	+	0	0	55	49	0.0
CP008925.1	h6.sal.bam	other	3467597	3467597	0	+	0	2	54	53	0.0
CP008925.1	h6.sal.bam	other	3467598	3467598	0	+	1	2	55	51	2.0
CP008925.1	h6.sal.bam	other	3467599	3467599	0	+	0	1	54	52	0.0
CP008925.1	h6.sal.bam	other	3467600	3467600	0	+	0	0	54	51	0.0
CP008925.1	h6.sal.bam	other	3467601	3467601	0	+	1	1	54	51	1.0
CP008925.1	h6.sal.bam	other	3467602	3467602	0	+	1	1	55	50	1.0
CP008925.1	h6.sal.bam	other	3467603	3467603	0	+	1	0	55	49	2.0
CP008925.1	h6.sal.bam	other	3467604	3467604	0	+	0	0	55	50	0.0
CP008925.1	h6.sal.bam	other	3467605	3467605	0	+	1	0	55	51	1.0
CP008925.1	h6.sal.bam	other	3467606	3467606	0	+	0	1	55	51	0.0
CP008925.1	h6.sal.bam	other	3467607	3467607	0	+	1	3	53	50	1.0
CP008925.1	h6.sal.bam	other	3467608	3467608	0	+	4	1	57	48	4.0
CP008925.1	h6.sal.bam	other	3467609	3467609	0	+	1	0	58	50	1.0
CP008925.1	h6.sal.bam	other	3467610	3467610	0	+	5	1	62	50	5.0
CP008925.1	h6.sal.bam	other	3467611	3467611	0	+	0	1	62	49	0.0
CP008925.1	h6.sal.bam	other	3467612	3467612	0	+	1	1	63	52	1.0
CP008925.1	h6.sal.bam	other	3467613	3467613	0	+	2	0	61	51	2.0
CP008925.1	h6.sal.bam	other	3467614	3467614	0	+	1	1	62	51	1.0
CP008925.1	h6.sal.bam	other	3467615	3467615	0	+	1	0	60	51	1.0
CP008925.1	h6.sal.bam	other	3467616	3467616	0	+	2	1	62	52	2.0
CP008925.1	h6.sal.bam	other	3467617	3467617	0	+	1	0	59	54	1.0
CP008925.1	h6.sal.bam	other	3467618	3467618	0	+	4	0	63	54	4.0
CP008925.1	h6.sal.bam	other	3467619	3467619	0	+	1	0	64	54	1.0
CP008925.1	h6.sal.bam	other	3467620	3467620	0	+	3	0	67	54	3.0
CP008925.1	h6.sal.bam	other	3467621	3467621	0	+	0	0	67	54	0.0
CP008925.1	h6.sal.bam	other	3467622	3467622	0	+	0	1	65	54	0.0
CP008925.1	h6.sal.bam	other	3467623	3467623	0	+	0	1	65	55	0.0
CP008925.1	h6.sal.bam	other	3467624	3467624	0	+	0	0	63	56	0.0
CP008925.1	h6.sal.bam	other	3467625	3467625	0	+	0	2	63	56	0.0
CP008925.1	h6.sal.bam	other	3467626	3467626	0	+	0	0	61	57	0.0
CP008925.1	h6.sal.bam	other	3467627	3467627	0	+	1	0	62	57	2.0
CP008925.1	h6.sal.bam	other	3467628	3467628	0	+	0	0	60	57	0.0
CP008925.1	h6.sal.bam	other	3467629	3467629	0	+	0	2	60	57	0.0
CP008925.1	h6.sal.bam	other	3467630	3467630	0	+	2	0	60	55	2.0
CP008925.1	h6.sal.bam	other	3467631	3467631	0	+	0	1	60	55	0.0
CP008925.1	h6.sal.bam	other	3467632	3467632	0	+	0	1	60	54	0.0
CP008925.1	h6.sal.bam	other	3467633	3467633	0	+	1	1	61	53	1.0
CP008925.1	h6.sal.bam	other	3467634	3467634	0	+	0	0	61	52	0.0
CP008925.1	h6.sal.bam	other	3467635	3467635	0	+	0	0	60	53	0.0
CP008925.1	h6.sal.bam	other	3467636	3467636	0	+	1	2	61	53	1.0
CP008925.1	h6.sal.bam	other	3467637	3467637	0	+	0	1	61	51	0.0
CP008925.1	h6.sal.bam	other	3467638	3467638	0	+	0	0	60	50	0.0
CP008925.1	h6.sal.bam	other	3467639	3467639	0	+	1	2	61	50	1.0
CP008925.1	h6.sal.bam	other	3467640	3467640	0	+	1	1	62	48	1.0
CP008925.1	h6.sal.bam	other	3467641	3467641	0	+	0	0	61	48	0.0
CP008925.1	h6.sal.bam	other	3467642	3467642	0	+	1	1	62	48	1.0
CP008925.1	h6.sal.bam	other	3467643	3467643	0	+	0	2	62	47	0.0
CP008925.1	h6.sal.bam	other	3467644	3467644	0	+	0	3	60	47	0.0
CP008925.1	h6.sal.bam	other	3467645	3467645	0	+	1	0	61	46	1.0
CP008925.1	h6.sal.bam	other	3467646	3467646	0	+	1	1	61	46	1.0
CP008925.1	h6.sal.bam	other	3467647	3467647	0	+	1	0	61	45	1.0
CP008925.1	h6.sal.bam	other	3467648	3467648	0	+	0	0	61	46	0.0
CP008925.1	h6.sal.bam	other	3467649	3467649	0	+	1	2	60	47	1.0
CP008925.1	h6.sal.bam	other	3467650	3467650	0	+	1	1	60	45	1.0
CP008925.1	h6.sal.bam	other	3467651	3467651	0	+	0	0	58	45	0.0
CP008925.1	h6.sal.bam	other	3467652	3467652	0	+	2	0	60	45	2.0
CP008925.1	h6.sal.bam	other	3467653	3467653	0	+	0	0	60	45	0.0
CP008925.1	h6.sal.bam	GAAC	3467654	3467654	3467662	+	1	0	61	45	1.0
CP008925.1	h6.sal.bam	other	3467655	3467655	0	+	0	0	61	45	0.0
CP008925.1	h6.sal.bam	GAAC	3467656	3467656	3467662	+	1	1	62	45	1.0
CP008925.1	h6.sal.bam	other	3467657	3467657	0	+	1	0	61	45	2.0
CP008925.1	h6.sal.bam	other	3467658	3467658	0	+	1	1	61	48	1.0
CP008925.1	h6.sal.bam	other	3467659	3467659	0	+	0	0	61	47	0.0
CP008925.1	h6.sal.bam	other	3467660	3467660	0	+	2	2	63	47	2.0
CP008925.1	h6.sal.bam	other	3467661	3467661	0	+	0	0	63	45	0.0
CP008925.1	h6.sal.bam	other	3467662	3467662	0	+	0	1	63	45	0.0
CP008925.1	h6.sal.bam	other	3467663	3467663	0	+	0	0	58	50	0.0
CP008925.1	h6.sal.bam	other	3467664	3467664	0	+	1	0	59	71	1.0
CP008925.1	h6.sal.bam	other	3467665	3467665	0	+	2	0	61	72	2.0
CP008925.1	h6.sal.bam	other	3467666	3467666	0	+	1	2	60	72	1.0
CP008925.1	h6.sal.bam	other	3467667	3467667	0	+	0	2	60	70	0.0
CP008925.1	h6.sal.bam	other	3467668	3467668	0	+	1	0	58	68	1.0
CP008925.1	h6.sal.bam	other	3467669	3467669	0	+	0	0	58	68	0.0
CP008925.1	h6.sal.bam	other	3467670	3467670	0	+	1	4	59	68	1.0
CP008925.1	h6.sal.bam	GAAC	3467671	3467671	3467662	+	0	0	59	64	0.0
CP008925.1	h6.sal.bam	other	3467672	3467672	0	+	0	1	58	64	0.0
CP008925.1	h6.sal.bam	GAAC	3467673	3467673	3467662	+	0	3	58	63	0.0
CP008925.1	h6.sal.bam	other	3467674	3467674	0	+	0	0	58	62	0.0
CP008925.1	h6.sal.bam	other	3467675	3467675	0	+	0	0	58	62	0.0
CP008925.1	h6.sal.bam	other	3467676	3467676	0	+	1	0	57	63	1.0
CP008925.1	h6.sal.bam	other	3467677	3467677	0	+	1	0	56	63	1.0
CP008925.1	h6.sal.bam	other	3467678	3467678	0	+	0	1	56	63	0.0
CP008925.1	h6.sal.bam	other	3467679	3467679	0	+	1	0	56	64	1.0
CP008925.1	h6.sal.bam	other	3467680	3467680	0	+	1	0	51	65	1.0
CP008925.1	h6.sal.bam	other	3467681	3467681	0	+	0	0	51	102	0.0
CP008925.1	h6.sal.bam	other	3467682	3467682	0	+	1	1	52	105	1.0
CP008925.1	h6.sal.bam	other	3467683	3467683	0	+	0	2	52	104	0.0
CP008925.1	h6.sal.bam	other	3467684	3467684	0	+	2	0	54	105	2.0
CP008925.1	h6.sal.bam	other	3467685	3467685	0	+	0	2	48	105	0.0
CP008925.1	h6.sal.bam	other	3467686	3467686	0	+	0	1	48	103	0.0
CP008925.1	h6.sal.bam	other	3467687	3467687	0	+	3	0	50	103	3.0
CP008925.1	h6.sal.bam	other	3467688	3467688	0	+	1	0	50	104	1.0
CP008925.1	h6.sal.bam	other	3467689	3467689	0	+	0	1	49	104	0.0
CP008925.1	h6.sal.bam	other	3467690	3467690	0	+	1	1	47	103	1.0
CP008925.1	h6.sal.bam	other	3467691	3467691	0	+	0	3	47	102	0.0
CP008925.1	h6.sal.bam	other	3467692	3467692	0	+	0	0	47	100	0.0
CP008925.1	h6.sal.bam	other	3467693	3467693	0	+	0	0	43	100	0.0
CP008925.1	h6.sal.bam	other	3467694	3467694	0	+	1	0	43	100	1.0
CP008925.1	h6.sal.bam	other	3467695	3467695	0	+	0	0	40	100	0.0
CP008925.1	h6.sal.bam	other	3467696	3467696	0	+	0	0	40	102	0.0
CP008925.1	h6.sal.bam	other	3467697	3467697	0	+	1	2	41	102	1.0
CP008925.1	h6.sal.bam	other	3467698	3467698	0	+	0	2	41	102	0.0
CP008925.1	h6.sal.bam	other	3467699	3467699	0	+	1	1	42	101	1.0
CP008925.1	h6.sal.bam	other	3467700	3467700	0	+	0	2	39	100	0.0
CP008925.1	h6.sal.bam	other	3467701	3467701	0	+	2	0	41	99	2.0
CP008925.1	h6.sal.bam	other	3467702	3467702	0	+	2	0	43	100	2.0
CP008925.1	h6.sal.bam	other	3467703	3467703	0	+	0	0	43	100	0.0
CP008925.1	h6.sal.bam	other	3467704	3467704	0	+	1	0	44	100	1.0
CP008925.1	h6.sal.bam	other	3467705	3467705	0	+	0	0	44	101	0.0
CP008925.1	h6.sal.bam	other	3467706	3467706	0	+	0	0	44	102	0.0
CP008925.1	h6.sal.bam	other	3467707	3467707	0	+	0	0	43	102	0.0
CP008925.1	h6.sal.bam	other	3467708	3467708	0	+	0	0	43	105	0.0
CP008925.1	h6.sal.bam	other	3467709	3467709	0	+	0	1	43	106	0.0
CP008925.1	h6.sal.bam	other	3467710	3467710	0	+	1	0	44	105	1.0
CP008925.1	h6.sal.bam	other	3467711	3467711	0	+	0	0	43	105	0.0
CP008925.1	h6.sal.bam	other	3467712	3467712	0	+	0	0	42	105	0.0
CP008925.1	h6.sal.bam	other	3467713	3467713	0	+	1	0	43	107	1.0
CP008925.1	h6.sal.bam	other	3467714	3467714	0	+	0	0	43	107	0.0
CP008925.1	h6.sal.bam	other	3467715	3467715	0	+	0	1	42	107	0.0
CP008925.1	h6.sal.bam	other	3467716	3467716	0	+	0	0	42	108	0.0
CP008925.1	h6.sal.bam	other	3467717	3467717	0	+	4	1	45	109	4.0
CP008925.1	h6.sal.bam	other	3467718	3467718	0	+	0	1	45	108	0.0
CP008925.1	h6.sal.bam	other	3467719	3467719	0	+	1	2	45	107	1.0
CP008925.1	h6.sal.bam	other	3467720	3467720	0	+	0	0	45	105	0.0
CP008925.1	h6.sal.bam	other	3467721	3467721	0	+	1	1	44	105	1.0
CP008925.1	h6.sal.bam	other	3467722	3467722	0	+	0	1	44	105	0.0
CP008925.1	h6.sal.bam	other	3467723	3467723	0	+	2	0	45	104	2.0
CP008925.1	h6.sal.bam	other	3467724	3467724	0	+	0	0	44	104	0.0
CP008925.1	h6.sal.bam	other	3467725	3467725	0	+	0	1	44	104	0.0
CP008925.1	h6.sal.bam	other	3467726	3467726	0	+	0	0	42	104	0.0
CP008925.1	h6.sal.bam	other	3467727	3467727	0	+	0	0	42	106	0.0
CP008925.1	h6.sal.bam	other	3467728	3467728	0	+	1	0	43	106	1.0
CP008925.1	h6.sal.bam	other	3467729	3467729	0	+	1	0	43	106	1.0
CP008925.1	h6.sal.bam	other	3467730	3467730	0	+	0	1	43	107	0.0
CP008925.1	h6.sal.bam	other	3467731	3467731	0	+	0	0	41	106	0.0
CP008925.1	h6.sal.bam	other	3467732	3467732	0	+	0	3	40	106	0.0
CP008925.1	h6.sal.bam	other	3467733	3467733	0	+	1	0	41	103	1.0
CP008925.1	h6.sal.bam	other	3467734	3467734	0	+	0	0	41	103	0.0
CP008925.1	h6.sal.bam	other	3467735	3467735	0	+	0	0	39	103	0.0
CP008925.1	h6.sal.bam	other	3467736	3467736	0	+	1	0	40	104	1.0
CP008925.1	h6.sal.bam	other	3467737	3467737	0	+	0	6	40	105	0.0
CP008925.1	h6.sal.bam	GAAC	3467738	3467738	3467746	+	0	21	38	99	0.0
CP008925.1	h6.sal.bam	other	3467739	3467739	0	+	5	1	42	78	5.0
CP008925.1	h6.sal.bam	GAAC	3467740	3467740	3467746	+	26	0	66	77	26.0
CP008925.1	h6.sal.bam	other	3467741	3467741	0	+	1	0	66	77	1.0
CP008925.1	h6.sal.bam	other	3467742	3467742	0	+	0	0	66	77	0.0
CP008925.1	h6.sal.bam	other	3467743	3467743	0	+	1	0	67	77	1.0
CP008925.1	h6.sal.bam	other	3467744	3467744	0	+	0	0	67	78	0.0
CP008925.1	h6.sal.bam	other	3467745	3467745	0	+	0	0	67	78	0.0
CP008925.1	h6.sal.bam	other	3467746	3467746	0	+	0	0	67	81	0.0
CP008925.1	h6.sal.bam	other	3467747	3467747	0	+	6	0	73	83	6.0
CP008925.1	h6.sal.bam	other	3467748	3467748	0	+	1	2	74	85	1.0
CP008925.1	h6.sal.bam	other	3467749	3467749	0	+	2	0	76	85	2.0
CP008925.1	h6.sal.bam	other	3467750	3467750	0	+	1	1	76	85	1.0
CP008925.1	h6.sal.bam	other	3467751	3467751	0	+	1	0	77	84	1.0
CP008925.1	h6.sal.bam	other	3467752	3467752	0	+	0	2	76	84	0.0
CP008925.1	h6.sal.bam	other	3467753	3467753	0	+	0	0	75	83	0.0
CP008925.1	h6.sal.bam	other	3467754	3467754	0	+	0	1	74	83	0.0
CP008925.1	h6.sal.bam	GAAC	3467755	3467755	3467746	+	0	42	74	84	0.0
CP008925.1	h6.sal.bam	other	3467756	3467756	0	+	0	1	74	42	0.0
CP008925.1	h6.sal.bam	GAAC	3467757	3467757	3467746	+	43	1	116	41	43.0
CP008925.1	h6.sal.bam	other	3467758	3467758	0	+	5	0	119	43	5.0
CP008925.1	h6.sal.bam	other	3467759	3467759	0	+	1	0	120	43	1.0
CP008925.1	h6.sal.bam	other	3467760	3467760	0	+	0	0	120	44	0.0
CP008925.1	h6.sal.bam	other	3467761	3467761	0	+	1	1	117	44	1.0
CP008925.1	h6.sal.bam	other	3467762	3467762	0	+	0	1	117	45	0.0
CP008925.1	h6.sal.bam	other	3467763	3467763	0	+	0	0	117	44	0.0
CP008925.1	h6.sal.bam	other	3467764	3467764	0	+	0	0	117	45	0.0
CP008925.1	h6.sal.bam	other	3467765	3467765	0	+	0	0	116	45	0.0
CP008925.1	h6.sal.bam	other	3467766	3467766	0	+	2	1	118	46	2.0
CP008925.1	h6.sal.bam	other	3467767	3467767	0	+	0	1	118	46	0.0
CP008925.1	h6.sal.bam	other	3467768	3467768	0	+	1	0	119	45	1.0
CP008925.1	h6.sal.bam	other	3467769	3467769	0	+	1	1	119	46	1.0
CP008925.1	h6.sal.bam	other	3467770	3467770	0	+	1	1	120	45	1.0
CP008925.1	h6.sal.bam	other	3467771	3467771	0	+	0	1	120	45	0.0
CP008925.1	h6.sal.bam	other	3467772	3467772	0	+	1	1	120	44	1.0
CP008925.1	h6.sal.bam	other	3467773	3467773	0	+	1	0	120	43	1.0
CP008925.1	h6.sal.bam	other	3467774	3467774	0	+	0	0	120	44	0.0
CP008925.1	h6.sal.bam	other	3467775	3467775	0	+	0	0	118	44	0.0
CP008925.1	h6.sal.bam	other	3467776	3467776	0	+	0	1	118	45	0.0
CP008925.1	h6.sal.bam	other	3467777	3467777	0	+	0	0	116	47	0.0
CP008925.1	h6.sal.bam	other	3467778	3467778	0	+	0	0	116	47	0.0
CP008925.1	h6.sal.bam	other	3467779	3467779	0	+	2	1	117	49	2.0
CP008925.1	h6.sal.bam	other	3467780	3467780	0	+	0	1	117	49	0.0
CP008925.1	h6.sal.bam	other	3467781	3467781	0	+	0	1	117	50	0.0
CP008925.1	h6.sal.bam	other	3467782	3467782	0	+	0	2	117	49	0.0
CP008925.1	h6.sal.bam	other	3467783	3467783	0	+	0	1	117	50	0.0
CP008925.1	h6.sal.bam	other	3467784	3467784	0	+	1	0	118	52	1.0
CP008925.1	h6.sal.bam	other	3467785	3467785	0	+	0	0	117	52	0.0
CP008925.1	h6.sal.bam	other	3467786	3467786	0	+	0	0	117	55	0.0
CP008925.1	h6.sal.bam	other	3467787	3467787	0	+	0	2	117	56	0.0
CP008925.1	h6.sal.bam	other	3467788	3467788	0	+	1	2	117	55	1.0
CP008925.1	h6.sal.bam	other	3467789	3467789	0	+	0	0	117	53	0.0
CP008925.1	h6.sal.bam	other	3467790	3467790	0	+	1	1	118	53	1.0
CP008925.1	h6.sal.bam	other	3467791	3467791	0	+	1	0	119	55	1.0
CP008925.1	h6.sal.bam	other	3467792	3467792	0	+	0	0	115	55	0.0
CP008925.1	h6.sal.bam	other	3467793	3467793	0	+	0	0	113	57	0.0
CP008925.1	h6.sal.bam	other	3467794	3467794	0	+	2	0	115	57	2.0
CP008925.1	h6.sal.bam	other	3467795	3467795	0	+	0	0	115	57	0.0
CP008925.1	h6.sal.bam	other	3467796	3467796	0	+	0	1	114	59	0.0
CP008925.1	h6.sal.bam	other	3467797	3467797	0	+	0	0	113	59	0.0
CP008925.1	h6.sal.bam	other	3467798	3467798	0	+	1	0	113	61	1.0
CP008925.1	h6.sal.bam	other	3467799	3467799	0	+	0	0	113	61	0.0
CP008925.1	h6.sal.bam	other	3467800	3467800	0	+	1	1	114	62	1.0
CP008925.1	h6.sal.bam	other	3467801	3467801	0	+	0	2	113	61	0.0
CP008925.1	h6.sal.bam	other	3467802	3467802	0	+	2	1	115	59	2.0
CP008925.1	h6.sal.bam	other	3467803	3467803	0	+	0	0	115	58	0.0
CP008925.1	h6.sal.bam	other	3467804	3467804	0	+	0	1	114	59	0.0
CP008925.1	h6.sal.bam	other	3467805	3467805	0	+	1	0	115	58	1.0
CP008925.1	h6.sal.bam	other	3467806	3467806	0	+	0	0	115	58	0.0
CP008925.1	h6.sal.bam	other	3467807	3467807	0	+	0	0	115	58	0.0
CP008925.1	h6.sal.bam	other	3467808	3467808	0	+	0	0	114	58	0.0
CP008925.1	h6.sal.bam	other	3467809	3467809	0	+	0	0	114	61	0.0
CP008925.1	h6.sal.bam	other	3467810	3467810	0	+	0	1	114	63	0.0
CP008925.1	h6.sal.bam	other	3467811	3467811	0	+	0	0	113	63	0.0
CP008925.1	h6.sal.bam	other	3467812	3467812	0	+	1	0	114	63	1.0
CP008925.1	h6.sal.bam	other	3467813	3467813	0	+	0	0	113	63	0.0
CP008925.1	h6.sal.bam	other	3467814	3467814	0	+	0	0	108	63	0.0
CP008925.1	h6.sal.bam	other	3467815	3467815	0	+	0	0	84	64	0.0
CP008925.1	h6.sal.bam	other	3467816	3467816	0	+	0	0	83	65	0.0
CP008925.1	h6.sal.bam	other	3467817	3467817	0	+	0	0	83	66	0.0
CP008925.1	h6.sal.bam	other	3467818	3467818	0	+	0	1	82	66	0.0
CP008925.1	h6.sal.bam	other	3467819	3467819	0	+	0	0	81	65	0.0
CP008925.1	h6.sal.bam	other	3467820	3467820	0	+	0	3	81	66	0.0
CP008925.1	h6.sal.bam	other	3467821	3467821	0	+	0	2	76	63	0.0
CP008925.1	h6.sal.bam	other	3467822	3467822	0	+	2	2	78	61	2.0
CP008925.1	h6.sal.bam	other	3467823	3467823	0	+	0	2	77	59	0.0
CP008925.1	h6.sal.bam	other	3467824	3467824	0	+	0	0	74	57	0.0
CP008925.1	h6.sal.bam	other	3467825	3467825	0	+	0	0	74	57	0.0
CP008925.1	h6.sal.bam	other	3467826	3467826	0	+	0	0	73	57	0.0
CP008925.1	h6.sal.bam	other	3467827	3467827	0	+	0	1	73	57	0.0
CP008925.1	h6.sal.bam	other	3467828	3467828	0	+	2	1	73	56	2.0
CP008925.1	h6.sal.bam	other	3467829	3467829	0	+	1	1	74	58	1.0
CP008925.1	h6.sal.bam	other	3467830	3467830	0	+	0	0	73	61	0.0
CP008925.1	h6.sal.bam	other	3467831	3467831	0	+	1	3	74	61	1.0
CP008925.1	h6.sal.bam	other	3467832	3467832	0	+	0	0	29	58	0.0
CP008925.1	h6.sal.bam	other	3467833	3467833	0	+	0	1	29	59	0.0
CP008925.1	h6.sal.bam	other	3467834	3467834	0	+	0	0	28	60	0.0
CP008925.1	h6.sal.bam	other	3467835	3467835	0	+	0	0	28	61	0.0
CP008925.1	h6.sal.bam	other	3467836	3467836	0	+	2	2	29	61	2.0
CP008925.1	h6.sal.bam	other	3467837	3467837	0	+	1	0	30	60	1.0
CP008925.1	h6.sal.bam	other	3467838	3467838	0	+	0	1	30	60	0.0
CP008925.1	h6.sal.bam	other	3467839	3467839	0	+	1	0	31	60	1.0
CP008925.1	h6.sal.bam	other	3467840	3467840	0	+	1	1	29	63	1.0
CP008925.1	h6.sal.bam	other	3467841	3467841	0	+	1	1	30	62	1.0
CP008925.1	h6.sal.bam	GTTC	3467842	3467842	3467850	+	0	0	30	62	0.0
CP008925.1	h6.sal.bam	other	3467843	3467843	0	+	0	1	28	64	0.0
CP008925.1	h6.sal.bam	GTTC	3467844	3467844	3467850	+	1	0	29	63	1.0
CP008925.1	h6.sal.bam	other	3467845	3467845	0	+	0	1	29	67	0.0
CP008925.1	h6.sal.bam	other	3467846	3467846	0	+	0	0	28	67	0.0
CP008925.1	h6.sal.bam	other	3467847	3467847	0	+	0	1	28	67	0.0
CP008925.1	h6.sal.bam	other	3467848	3467848	0	+	1	0	28	69	1.0
CP008925.1	h6.sal.bam	other	3467849	3467849	0	+	0	0	27	70	0.0
CP008925.1	h6.sal.bam	other	3467850	3467850	0	+	1	1	28	72	1.0
CP008925.1	h6.sal.bam	other	3467851	3467851	0	+	0	3	28	71	0.0
CP008925.1	h6.sal.bam	other	3467852	3467852	0	+	1	1	29	70	1.0
CP008925.1	h6.sal.bam	other	3467853	3467853	0	+	3	1	31	73	3.0
CP008925.1	h6.sal.bam	other	3467854	3467854	0	+	0	1	31	72	0.0
CP008925.1	h6.sal.bam	other	3467855	3467855	0	+	1	2	32	74	1.0
CP008925.1	h6.sal.bam	other	3467856	3467856	0	+	1	0	33	72	1.0
CP008925.1	h6.sal.bam	other	3467857	3467857	0	+	0	3	33	74	0.0
CP008925.1	h6.sal.bam	GAAC	3467858	3467858	3467866	+	1	3	33	71	1.0
CP008925.1	h6.sal.bam	GTTC	3467859	3467859	3467850	+	1	3	34	69	1.0
CP008925.1	h6.sal.bam	GAAC	3467860	3467860	3467866	+	0	0	34	66	0.0
CP008925.1	h6.sal.bam	GTTC	3467861	3467861	3467850	+	0	1	34	66	0.0
CP008925.1	h6.sal.bam	other	3467862	3467862	0	+	1	1	34	68	1.0
CP008925.1	h6.sal.bam	other	3467863	3467863	0	+	0	0	34	70	0.0
CP008925.1	h6.sal.bam	other	3467864	3467864	0	+	2	2	34	70	2.0
CP008925.1	h6.sal.bam	other	3467865	3467865	0	+	1	1	35	68	1.0
CP008925.1	h6.sal.bam	other	3467866	3467866	0	+	0	1	35	69	0.0
CP008925.1	h6.sal.bam	other	3467867	3467867	0	+	1	1	36	68	1.0
CP008925.1	h6.sal.bam	other	3467868	3467868	0	+	0	2	34	67	0.0
CP008925.1	h6.sal.bam	other	3467869	3467869	0	+	0	1	34	65	0.0
CP008925.1	h6.sal.bam	other	3467870	3467870	0	+	0	0	34	66	0.0
CP008925.1	h6.sal.bam	other	3467871	3467871	0	+	0	1	34	69	0.0
CP008925.1	h6.sal.bam	other	3467872	3467872	0	+	0	2	34	68	0.0
CP008925.1	h6.sal.bam	other	3467873	3467873	0	+	0	0	33	66	0.0
CP008925.1	h6.sal.bam	other	3467874	3467874	0	+	0	1	33	66	0.0
CP008925.1	h6.sal.bam	GAAC	3467875	3467875	3467866	+	1	0	33	65	1.0
CP008925.1	h6.sal.bam	other	3467876	3467876	0	+	0	0	33	68	0.0
CP008925.1	h6.sal.bam	GAAC	3467877	3467877	3467866	+	1	0	32	68	1.0
CP008925.1	h6.sal.bam	other	3467878	3467878	0	+	0	1	32	70	0.0
CP008925.1	h6.sal.bam	other	3467879	3467879	0	+	1	0	32	69	1.0
CP008925.1	h6.sal.bam	other	3467880	3467880	0	+	1	0	33	70	1.0
CP008925.1	h6.sal.bam	other	3467881	3467881	0	+	1	2	34	74	1.0
CP008925.1	h6.sal.bam	other	3467882	3467882	0	+	1	1	35	72	1.0
CP008925.1	h6.sal.bam	other	3467883	3467883	0	+	0	1	35	74	0.0
CP008925.1	h6.sal.bam	other	3467884	3467884	0	+	1	1	36	75	1.0
CP008925.1	h6.sal.bam	other	3467885	3467885	0	+	0	0	36	74	0.0
CP008925.1	h6.sal.bam	other	3467886	3467886	0	+	0	0	35	75	0.0
CP008925.1	h6.sal.bam	other	3467887	3467887	0	+	1	0	36	75	1.0
CP008925.1	h6.sal.bam	other	3467888	3467888	0	+	2	1	38	77	2.0
CP008925.1	h6.sal.bam	other	3467889	3467889	0	+	1	0	39	77	1.0
CP008925.1	h6.sal.bam	other	3467890	3467890	0	+	2	1	41	80	2.0
CP008925.1	h6.sal.bam	other	3467891	3467891	0	+	0	1	41	79	0.0
CP008925.1	h6.sal.bam	other	3467892	3467892	0	+	0	0	41	79	0.0
CP008925.1	h6.sal.bam	other	3467893	3467893	0	+	3	0	44	80	3.0
CP008925.1	h6.sal.bam	other	3467894	3467894	0	+	0	1	44	80	0.0
CP008925.1	h6.sal.bam	other	3467895	3467895	0	+	0	0	44	80	0.0
CP008925.1	h6.sal.bam	other	3467896	3467896	0	+	0	0	42	80	0.0
CP008925.1	h6.sal.bam	other	3467897	3467897	0	+	2	0	44	80	2.0
CP008925.1	h6.sal.bam	other	3467898	3467898	0	+	0	0	44	80	0.0
CP008925.1	h6.sal.bam	other	3467899	3467899	0	+	0	0	44	82	0.0
CP008925.1	h6.sal.bam	other	3467900	3467900	0	+	2	0	46	82	2.0
CP008925.1	h6.sal.bam	other	3467901	3467901	0	+	0	0	46	82	0.0
CP008925.1	h6.sal.bam	other	3467902	3467902	0	+	1	0	47	82	1.0
CP008925.1	h6.sal.bam	other	3467903	3467903	0	+	0	3	45	83	0.0
CP008925.1	h6.sal.bam	other	3467904	3467904	0	+	0	4	44	80	0.0
CP008925.1	h6.sal.bam	other	3467905	3467905	0	+	0	0	44	77	0.0
CP008925.1	h6.sal.bam	other	3467906	3467906	0	+	1	0	44	77	1.0
CP008925.1	h6.sal.bam	other	3467907	3467907	0	+	1	1	45	78	1.0
CP008925.1	h6.sal.bam	other	3467908	3467908	0	+	0	2	45	77	0.0
CP008925.1	h6.sal.bam	other	3467909	3467909	0	+	0	1	45	77	0.0
CP008925.1	h6.sal.bam	other	3467910	3467910	0	+	1	0	46	76	1.0
CP008925.1	h6.sal.bam	other	3467911	3467911	0	+	2	1	46	76	2.0
CP008925.1	h6.sal.bam	other	3467912	3467912	0	+	1	0	46	78	1.0
CP008925.1	h6.sal.bam	other	3467913	3467913	0	+	0	1	46	78	0.0
CP008925.1	h6.sal.bam	other	3467914	3467914	0	+	1	3	46	77	1.0
CP008925.1	h6.sal.bam	other	3467915	3467915	0	+	0	0	45	74	0.0
CP008925.1	h6.sal.bam	other	3467916	3467916	0	+	0	1	44	80	0.0
CP008925.1	h6.sal.bam	other	3467917	3467917	0	+	0	2	43	79	0.0
CP008925.1	h6.sal.bam	other	3467918	3467918	0	+	1	0	44	79	1.0
CP008925.1	h6.sal.bam	other	3467919	3467919	0	+	0	4	44	81	0.0
CP008925.1	h6.sal.bam	other	3467920	3467920	0	+	0	1	44	79	0.0
CP008925.1	h6.sal.bam	other	3467921	3467921	0	+	0	0	44	78	0.0
CP008925.1	h6.sal.bam	other	3467922	3467922	0	+	1	4	45	79	1.0
CP008925.1	h6.sal.bam	other	3467923	3467923	0	+	1	2	45	78	1.0
CP008925.1	h6.sal.bam	other	3467924	3467924	0	+	1	1	46	76	1.0
CP008925.1	h6.sal.bam	other	3467925	3467925	0	+	0	1	45	75	0.0
CP008925.1	h6.sal.bam	other	3467926	3467926	0	+	2	1	46	78	2.0
CP008925.1	h6.sal.bam	other	3467927	3467927	0	+	0	3	43	77	0.0
CP008925.1	h6.sal.bam	other	3467928	3467928	0	+	0	0	43	75	0.0
CP008925.1	h6.sal.bam	other	3467929	3467929	0	+	0	3	43	75	0.0
CP008925.1	h6.sal.bam	other	3467930	3467930	0	+	0	0	42	72	0.0
CP008925.1	h6.sal.bam	other	3467931	3467931	0	+	0	3	41	77	0.0
CP008925.1	h6.sal.bam	other	3467932	3467932	0	+	0	0	41	77	0.0
CP008925.1	h6.sal.bam	other	3467933	3467933	0	+	1	1	41	77	1.0
CP008925.1	h6.sal.bam	other	3467934	3467934	0	+	0	0	40	76	0.0
CP008925.1	h6.sal.bam	other	3467935	3467935	0	+	1	1	41	78	1.0
CP008925.1	h6.sal.bam	other	3467936	3467936	0	+	2	1	42	79	2.0
CP008925.1	h6.sal.bam	other	3467937	3467937	0	+	0	3	42	79	0.0
CP008925.1	h6.sal.bam	other	3467938	3467938	0	+	0	0	39	76	0.0
CP008925.1	h6.sal.bam	other	3467939	3467939	0	+	0	0	39	76	0.0
CP008925.1	h6.sal.bam	other	3467940	3467940	0	+	0	2	39	78	0.0
CP008925.1	h6.sal.bam	other	3467941	3467941	0	+	0	0	38	78	0.0
CP008925.1	h6.sal.bam	other	3467942	3467942	0	+	0	0	38	78	0.0
CP008925.1	h6.sal.bam	other	3467943	3467943	0	+	1	0	39	79	1.0
CP008925.1	h6.sal.bam	other	3467944	3467944	0	+	0	2	39	79	0.0
CP008925.1	h6.sal.bam	other	3467945	3467945	0	+	0	3	39	77	0.0
CP008925.1	h6.sal.bam	other	3467946	3467946	0	+	0	0	39	75	0.0
CP008925.1	h6.sal.bam	other	3467947	3467947	0	+	1	0	40	75	1.0
CP008925.1	h6.sal.bam	other	3467948	3467948	0	+	1	1	40	75	1.0
CP008925.1	h6.sal.bam	other	3467949	3467949	0	+	1	2	41	75	1.0
CP008925.1	h6.sal.bam	other	3467950	3467950	0	+	0	0	40	73	0.0
CP008925.1	h6.sal.bam	other	3467951	3467951	0	+	0	0	40	73	0.0
CP008925.1	h6.sal.bam	other	3467952	3467952	0	+	1	2	40	74	1.0
CP008925.1	h6.sal.bam	other	3467953	3467953	0	+	1	1	41	72	1.0
CP008925.1	h6.sal.bam	other	3467954	3467954	0	+	0	2	40	71	0.0
CP008925.1	h6.sal.bam	other	3467955	3467955	0	+	2	2	41	69	2.0
CP008925.1	h6.sal.bam	other	3467956	3467956	0	+	2	0	41	68	2.0
CP008925.1	h6.sal.bam	other	3467957	3467957	0	+	0	3	41	68	0.0
CP008925.1	h6.sal.bam	other	3467958	3467958	0	+	0	2	41	65	0.0
CP008925.1	h6.sal.bam	other	3467959	3467959	0	+	1	0	41	63	1.0
CP008925.1	h6.sal.bam	other	3467960	3467960	0	+	0	1	41	64	0.0
CP008925.1	h6.sal.bam	other	3467961	3467961	0	+	0	0	41	63	0.0
CP008925.1	h6.sal.bam	other	3467962	3467962	0	+	1	2	41	64	1.0
CP008925.1	h6.sal.bam	other	3467963	3467963	0	+	0	1	40	63	0.0
CP008925.1	h6.sal.bam	other	3467964	3467964	0	+	0	3	39	62	0.0
CP008925.1	h6.sal.bam	other	3467965	3467965	0	+	0	1	37	63	0.0
CP008925.1	h6.sal.bam	other	3467966	3467966	0	+	1	0	38	62	1.0
CP008925.1	h6.sal.bam	other	3467967	3467967	0	+	1	1	39	62	1.0
CP008925.1	h6.sal.bam	other	3467968	3467968	0	+	1	0	37	62	1.0
CP008925.1	h6.sal.bam	other	3467969	3467969	0	+	1	1	38	63	1.0
CP008925.1	h6.sal.bam	other	3467970	3467970	0	+	0	0	38	64	0.0
CP008925.1	h6.sal.bam	other	3467971	3467971	0	+	0	0	36	64	0.0
CP008925.1	h6.sal.bam	other	3467972	3467972	0	+	0	0	36	64	0.0
CP008925.1	h6.sal.bam	other	3467973	3467973	0	+	1	2	37	65	1.0
CP008925.1	h6.sal.bam	other	3467974	3467974	0	+	0	0	37	63	0.0
CP008925.1	h6.sal.bam	other	3467975	3467975	0	+	2	0	37	64	2.0
CP008925.1	h6.sal.bam	other	3467976	3467976	0	+	1	1	38	65	1.0
CP008925.1	h6.sal.bam	other	3467977	3467977	0	+	0	1	37	64	0.0
CP008925.1	h6.sal.bam	other	3467978	3467978	0	+	0	0	37	63	0.0
CP008925.1	h6.sal.bam	other	3467979	3467979	0	+	0	1	37	63	0.0
CP008925.1	h6.sal.bam	other	3467980	3467980	0	+	0	0	36	64	0.0
CP008925.1	h6.sal.bam	other	3467981	3467981	0	+	0	0	35	64	0.0
CP008925.1	h6.sal.bam	other	3467982	3467982	0	+	0	0	35	65	0.0
CP008925.1	h6.sal.bam	other	3467983	3467983	0	+	0	2	35	66	0.0
CP008925.1	h6.sal.bam	other	3467984	3467984	0	+	0	1	35	66	0.0
CP008925.1	h6.sal.bam	other	3467985	3467985	0	+	0	2	32	66	0.0
CP008925.1	h6.sal.bam	other	3467986	3467986	0	+	1	0	32	65	1.0
CP008925.1	h6.sal.bam	other	3467987	3467987	0	+	0	5	32	66	0.0
CP008925.1	h6.sal.bam	other	3467988	3467988	0	+	0	1	32	62	0.0
CP008925.1	h6.sal.bam	other	3467989	3467989	0	+	0	2	31	61	0.0
CP008925.1	h6.sal.bam	other	3467990	3467990	0	+	0	0	31	60	0.0
CP008925.1	h6.sal.bam	other	3467991	3467991	0	+	2	0	33	60	2.0
CP008925.1	h6.sal.bam	other	3467992	3467992	0	+	3	2	36	60	3.0
CP008925.1	h6.sal.bam	other	3467993	3467993	0	+	0	1	35	59	0.0
CP008925.1	h6.sal.bam	other	3467994	3467994	0	+	0	1	35	58	0.0
CP008925.1	h6.sal.bam	other	3467995	3467995	0	+	3	1	38	62	3.0
CP008925.1	h6.sal.bam	other	3467996	3467996	0	+	0	0	36	62	0.0
CP008925.1	h6.sal.bam	other	3467997	3467997	0	+	0	3	36	62	0.0
CP008925.1	h6.sal.bam	other	3467998	3467998	0	+	1	2	37	59	1.0
CP008925.1	h6.sal.bam	other	3467999	3467999	0	+	2	1	38	59	2.0
CP008925.1	h6.sal.bam	other	3468000	3468000	0	+	0	1	38	58	0.0
CP008925.1	h6.sal.bam	other	3468001	3468001	0	+	1	0	37	58	1.0
CP008925.1	h6.sal.bam	other	3468002	3468002	0	+	0	1	37	60	0.0
CP008925.1	h6.sal.bam	other	3468003	3468003	0	+	0	0	37	59	0.0
CP008925.1	h6.sal.bam	other	3468004	3468004	0	+	0	0	37	59	0.0
CP008925.1	h6.sal.bam	other	3468005	3468005	0	+	0	5	37	59	0.0
CP008925.1	h6.sal.bam	other	3468006	3468006	0	+	0	3	37	55	0.0
CP008925.1	h6.sal.bam	other	3468007	3468007	0	+	1	0	38	52	1.0
CP008925.1	h6.sal.bam	other	3468008	3468008	0	+	0	1	37	52	0.0
CP008925.1	h6.sal.bam	other	3468009	3468009	0	+	0	1	37	51	0.0
CP008925.1	h6.sal.bam	other	3468010	3468010	0	+	2	2	38	50	2.0
CP008925.1	h6.sal.bam	other	3468011	3468011	0	+	2	1	38	48	2.0
CP008925.1	h6.sal.bam	other	3468012	3468012	0	+	0	0	38	47	0.0
CP008925.1	h6.sal.bam	other	3468013	3468013	0	+	0	1	38	47	0.0
CP008925.1	h6.sal.bam	other	3468014	3468014	0	+	0	1	38	46	0.0
CP008925.1	h6.sal.bam	other	3468015	3468015	0	+	0	2	38	45	0.0
CP008925.1	h6.sal.bam	other	3468016	3468016	0	+	0	1	38	43	0.0
CP008925.1	h6.sal.bam	other	3468017	3468017	0	+	1	0	39	42	1.0
CP008925.1	h6.sal.bam	other	3468018	3468018	0	+	0	0	38	42	0.0
CP008925.1	h6.sal.bam	other	3468019	3468019	0	+	0	1	38	42	0.0
CP008925.1	h6.sal.bam	other	3468020	3468020	0	+	0	0	38	41	0.0
CP008925.1	h6.sal.bam	other	3468021	3468021	0	+	0	0	37	41	0.0
CP008925.1	h6.sal.bam	other	3468022	3468022	0	+	2	1	39	41	2.0
CP008925.1	h6.sal.bam	other	3468023	3468023	0	+	0	0	38	41	0.0
CP008925.1	h6.sal.bam	other	3468024	3468024	0	+	0	0	37	41	0.0
CP008925.1	h6.sal.bam	other	3468025	3468025	0	+	0	0	36	41	0.0
CP008925.1	h6.sal.bam	other	3468026	3468026	0	+	1	1	37	41	1.0
CP008925.1	h6.sal.bam	other	3468027	3468027	0	+	2	0	39	40	2.0
CP008925.1	h6.sal.bam	other	3468028	3468028	0	+	0	0	38	41	0.0
CP008925.1	h6.sal.bam	other	3468029	3468029	0	+	0	0	38	43	0.0
CP008925.1	h6.sal.bam	other	3468030	3468030	0	+	1	1	37	45	1.0
CP008925.1	h6.sal.bam	other	3468031	3468031	0	+	2	0	37	44	2.0
CP008925.1	h6.sal.bam	other	3468032	3468032	0	+	1	0	38	45	1.0
CP008925.1	h6.sal.bam	other	3468033	3468033	0	+	2	0	40	45	2.0
CP008925.1	h6.sal.bam	other	3468034	3468034	0	+	2	1	41	45	2.0
CP008925.1	h6.sal.bam	other	3468035	3468035	0	+	0	0	41	44	0.0
CP008925.1	h6.sal.bam	other	3468036	3468036	0	+	1	1	42	45	1.0
CP008925.1	h6.sal.bam	other	3468037	3468037	0	+	0	1	41	45	0.0
CP008925.1	h6.sal.bam	other	3468038	3468038	0	+	2	0	43	45	2.0
CP008925.1	h6.sal.bam	other	3468039	3468039	0	+	0	4	43	45	0.0
CP008925.1	h6.sal.bam	other	3468040	3468040	0	+	0	0	43	42	0.0
CP008925.1	h6.sal.bam	other	3468041	3468041	0	+	0	1	42	42	0.0
CP008925.1	h6.sal.bam	other	3468042	3468042	0	+	2	0	43	41	2.0
CP008925.1	h6.sal.bam	other	3468043	3468043	0	+	0	1	41	42	0.0
CP008925.1	h6.sal.bam	other	3468044	3468044	0	+	0	2	41	41	0.0
CP008925.1	h6.sal.bam	other	3468045	3468045	0	+	1	0	42	40	1.0
CP008925.1	h6.sal.bam	other	3468046	3468046	0	+	1	0	43	42	1.0
CP008925.1	h6.sal.bam	other	3468047	3468047	0	+	0	1	42	43	0.0
CP008925.1	h6.sal.bam	other	3468048	3468048	0	+	0	1	42	42	0.0
CP008925.1	h6.sal.bam	other	3468049	3468049	0	+	0	0	39	42	0.0
CP008925.1	h6.sal.bam	other	3468050	3468050	0	+	1	1	40	42	1.0
CP008925.1	h6.sal.bam	other	3468051	3468051	0	+	0	0	40	41	0.0
CP008925.1	h6.sal.bam	other	3468052	3468052	0	+	1	0	41	41	1.0
CP008925.1	h6.sal.bam	other	3468053	3468053	0	+	0	0	41	43	0.0
CP008925.1	h6.sal.bam	other	3468054	3468054	0	+	1	2	42	43	1.0
CP008925.1	h6.sal.bam	other	3468055	3468055	0	+	1	1	43	41	1.0
CP008925.1	h6.sal.bam	other	3468056	3468056	0	+	0	1	43	40	0.0
CP008925.1	h6.sal.bam	other	3468057	3468057	0	+	1	2	44	40	1.0
CP008925.1	h6.sal.bam	other	3468058	3468058	0	+	0	0	44	38	0.0
CP008925.1	h6.sal.bam	other	3468059	3468059	0	+	2	1	46	38	2.0
CP008925.1	h6.sal.bam	other	3468060	3468060	0	+	1	1	46	37	1.0
CP008925.1	h6.sal.bam	other	3468061	3468061	0	+	0	1	46	38	0.0
CP008925.1	h6.sal.bam	other	3468062	3468062	0	+	0	1	45	38	0.0
CP008925.1	h6.sal.bam	other	3468063	3468063	0	+	0	0	45	37	0.0
CP008925.1	h6.sal.bam	other	3468064	3468064	0	+	2	1	47	37	2.0
CP008925.1	h6.sal.bam	other	3468065	3468065	0	+	0	0	46	37	0.0
CP008925.1	h6.sal.bam	other	3468066	3468066	0	+	1	1	44	37	1.0
CP008925.1	h6.sal.bam	other	3468067	3468067	0	+	2	0	46	36	2.0
CP008925.1	h6.sal.bam	other	3468068	3468068	0	+	2	3	48	36	2.0
CP008925.1	h6.sal.bam	other	3468069	3468069	0	+	0	2	45	33	0.0
CP008925.1	h6.sal.bam	other	3468070	3468070	0	+	0	1	45	32	0.0
CP008925.1	h6.sal.bam	other	3468071	3468071	0	+	3	0	48	31	3.0
CP008925.1	h6.sal.bam	other	3468072	3468072	0	+	1	2	49	31	1.0
CP008925.1	h6.sal.bam	other	3468073	3468073	0	+	0	0	46	31	0.0
CP008925.1	h6.sal.bam	other	3468074	3468074	0	+	0	0	46	31	0.0
CP008925.1	h6.sal.bam	other	3468075	3468075	0	+	0	1	46	31	0.0
CP008925.1	h6.sal.bam	other	3468076	3468076	0	+	2	2	47	30	2.0
CP008925.1	h6.sal.bam	other	3468077	3468077	0	+	0	0	47	28	0.0
CP008925.1	h6.sal.bam	other	3468078	3468078	0	+	0	0	47	28	0.0
CP008925.1	h6.sal.bam	other	3468079	3468079	0	+	0	0	47	30	0.0
CP008925.1	h6.sal.bam	other	3468080	3468080	0	+	1	1	48	30	1.0
CP008925.1	h6.sal.bam	other	3468081	3468081	0	+	0	0	46	29	0.0
CP008925.1	h6.sal.bam	other	3468082	3468082	0	+	1	0	47	32	1.0
CP008925.1	h6.sal.bam	other	3468083	3468083	0	+	0	0	47	34	0.0
CP008925.1	h6.sal.bam	other	3468084	3468084	0	+	0	0	45	35	0.0
CP008925.1	h6.sal.bam	other	3468085	3468085	0	+	1	0	44	37	1.0
CP008925.1	h6.sal.bam	other	3468086	3468086	0	+	1	0	45	37	1.0
CP008925.1	h6.sal.bam	other	3468087	3468087	0	+	0	0	45	37	0.0
CP008925.1	h6.sal.bam	other	3468088	3468088	0	+	0	0	45	37	0.0
CP008925.1	h6.sal.bam	other	3468089	3468089	0	+	0	0	45	37	0.0
CP008925.1	h6.sal.bam	other	3468090	3468090	0	+	0	0	45	37	0.0
CP008925.1	h6.sal.bam	other	3468091	3468091	0	+	1	0	46	37	1.0
CP008925.1	h6.sal.bam	other	3468092	3468092	0	+	0	0	45	39	0.0
CP008925.1	h6.sal.bam	other	3468093	3468093	0	+	0	0	45	39	0.0
CP008925.1	h6.sal.bam	other	3468094	3468094	0	+	0	0	45	39	0.0
CP008925.1	h6.sal.bam	other	3468095	3468095	0	+	0	0	45	39	0.0
CP008925.1	h6.sal.bam	other	3468096	3468096	0	+	1	1	46	40	1.0
CP008925.1	h6.sal.bam	other	3468097	3468097	0	+	1	0	45	42	1.0
CP008925.1	h6.sal.bam	other	3468098	3468098	0	+	0	0	45	42	0.0
CP008925.1	h6.sal.bam	other	3468099	3468099	0	+	0	1	45	42	0.0
CP008925.1	h6.sal.bam	other	3468100	3468100	0	+	0	0	44	43	0.0
CP008925.1	h6.sal.bam	other	3468101	3468101	0	+	3	1	45	43	3.0
CP008925.1	h6.sal.bam	other	3468102	3468102	0	+	0	2	45	42	0.0
CP008925.1	h6.sal.bam	other	3468103	3468103	0	+	4	0	49	40	4.0
CP008925.1	h6.sal.bam	other	3468104	3468104	0	+	1	2	49	40	1.0
CP008925.1	h6.sal.bam	other	3468105	3468105	0	+	4	0	53	38	4.0
CP008925.1	h6.sal.bam	other	3468106	3468106	0	+	0	1	51	38	0.0
CP008925.1	h6.sal.bam	other	3468107	3468107	0	+	0	0	48	40	0.0
CP008925.1	h6.sal.bam	other	3468108	3468108	0	+	0	0	48	41	0.0
CP008925.1	h6.sal.bam	other	3468109	3468109	0	+	0	1	46	42	0.0
CP008925.1	h6.sal.bam	other	3468110	3468110	0	+	1	0	46	41	1.0
CP008925.1	h6.sal.bam	other	3468111	3468111	0	+	0	1	46	42	0.0
CP008925.1	h6.sal.bam	other	3468112	3468112	0	+	1	1	47	42	1.0
CP008925.1	h6.sal.bam	other	3468113	3468113	0	+	0	1	46	41	0.0
CP008925.1	h6.sal.bam	other	3468114	3468114	0	+	0	0	46	41	0.0
CP008925.1	h6.sal.bam	other	3468115	3468115	0	+	2	1	48	41	2.0
CP008925.1	h6.sal.bam	other	3468116	3468116	0	+	1	0	49	41	1.0
CP008925.1	h6.sal.bam	other	3468117	3468117	0	+	0	0	47	41	0.0
CP008925.1	h6.sal.bam	other	3468118	3468118	0	+	1	0	48	41	1.0
CP008925.1	h6.sal.bam	other	3468119	3468119	0	+	1	1	49	41	1.0
CP008925.1	h6.sal.bam	other	3468120	3468120	0	+	0	2	48	40	0.0
CP008925.1	h6.sal.bam	other	3468121	3468121	0	+	0	0	47	42	0.0
CP008925.1	h6.sal.bam	other	3468122	3468122	0	+	1	1	48	43	1.0
CP008925.1	h6.sal.bam	other	3468123	3468123	0	+	0	0	48	43	0.0
CP008925.1	h6.sal.bam	other	3468124	3468124	0	+	0	0	48	43	0.0
CP008925.1	h6.sal.bam	other	3468125	3468125	0	+	0	1	47	44	0.0
CP008925.1	h6.sal.bam	other	3468126	3468126	0	+	0	1	47	44	0.0
CP008925.1	h6.sal.bam	other	3468127	3468127	0	+	0	0	46	43	0.0
CP008925.1	h6.sal.bam	other	3468128	3468128	0	+	2	0	48	43	2.0
CP008925.1	h6.sal.bam	other	3468129	3468129	0	+	2	0	49	44	2.0
CP008925.1	h6.sal.bam	other	3468130	3468130	0	+	0	0	48	46	0.0
CP008925.1	h6.sal.bam	other	3468131	3468131	0	+	0	1	48	46	0.0
CP008925.1	h6.sal.bam	other	3468132	3468132	0	+	1	0	48	46	1.0
CP008925.1	h6.sal.bam	other	3468133	3468133	0	+	0	1	48	46	0.0
CP008925.1	h6.sal.bam	other	3468134	3468134	0	+	3	1	49	45	3.0
CP008925.1	h6.sal.bam	other	3468135	3468135	0	+	0	0	48	44	0.0
CP008925.1	h6.sal.bam	other	3468136	3468136	0	+	0	1	48	44	0.0
CP008925.1	h6.sal.bam	other	3468137	3468137	0	+	0	0	48	43	0.0
CP008925.1	h6.sal.bam	other	3468138	3468138	0	+	1	0	48	43	1.0
CP008925.1	h6.sal.bam	other	3468139	3468139	0	+	0	1	46	43	0.0
CP008925.1	h6.sal.bam	other	3468140	3468140	0	+	0	0	45	42	0.0
CP008925.1	h6.sal.bam	other	3468141	3468141	0	+	0	0	45	42	0.0
CP008925.1	h6.sal.bam	other	3468142	3468142	0	+	2	0	44	42	2.0
CP008925.1	h6.sal.bam	other	3468143	3468143	0	+	0	0	44	43	0.0
CP008925.1	h6.sal.bam	other	3468144	3468144	0	+	0	1	41	43	0.0
CP008925.1	h6.sal.bam	other	3468145	3468145	0	+	1	1	42	43	1.0
CP008925.1	h6.sal.bam	other	3468146	3468146	0	+	0	1	42	43	0.0
CP008925.1	h6.sal.bam	other	3468147	3468147	0	+	2	0	43	44	2.0
CP008925.1	h6.sal.bam	other	3468148	3468148	0	+	1	0	43	44	1.0
CP008925.1	h6.sal.bam	other	3468149	3468149	0	+	0	0	43	45	0.0
CP008925.1	h6.sal.bam	other	3468150	3468150	0	+	1	0	44	47	1.0
CP008925.1	h6.sal.bam	other	3468151	3468151	0	+	0	0	42	47	0.0
CP008925.1	h6.sal.bam	other	3468152	3468152	0	+	1	1	43	47	1.0
CP008925.1	h6.sal.bam	other	3468153	3468153	0	+	0	1	42	49	0.0
CP008925.1	h6.sal.bam	other	3468154	3468154	0	+	0	2	42	48	0.0
CP008925.1	h6.sal.bam	other	3468155	3468155	0	+	1	1	43	46	1.0
CP008925.1	h6.sal.bam	other	3468156	3468156	0	+	1	2	44	45	1.0
CP008925.1	h6.sal.bam	other	3468157	3468157	0	+	2	1	45	44	2.0
CP008925.1	h6.sal.bam	other	3468158	3468158	0	+	4	0	49	44	4.0
CP008925.1	h6.sal.bam	other	3468159	3468159	0	+	0	2	49	44	0.0
CP008925.1	h6.sal.bam	other	3468160	3468160	0	+	0	0	48	42	0.0
CP008925.1	h6.sal.bam	other	3468161	3468161	0	+	0	0	47	43	0.0
CP008925.1	h6.sal.bam	other	3468162	3468162	0	+	1	0	48	43	1.0
CP008925.1	h6.sal.bam	other	3468163	3468163	0	+	1	0	49	43	1.0
CP008925.1	h6.sal.bam	other	3468164	3468164	0	+	2	1	51	44	2.0
CP008925.1	h6.sal.bam	other	3468165	3468165	0	+	0	1	51	44	0.0
CP008925.1	h6.sal.bam	other	3468166	3468166	0	+	2	0	52	43	2.0
CP008925.1	h6.sal.bam	other	3468167	3468167	0	+	0	0	52	44	0.0
CP008925.1	h6.sal.bam	other	3468168	3468168	0	+	1	0	52	45	1.0
CP008925.1	h6.sal.bam	other	3468169	3468169	0	+	1	1	53	46	1.0
CP008925.1	h6.sal.bam	other	3468170	3468170	0	+	0	1	53	46	0.0
CP008925.1	h6.sal.bam	other	3468171	3468171	0	+	0	2	52	46	0.0
CP008925.1	h6.sal.bam	other	3468172	3468172	0	+	2	0	54	45	2.0
CP008925.1	h6.sal.bam	other	3468173	3468173	0	+	0	0	54	48	0.0
CP008925.1	h6.sal.bam	other	3468174	3468174	0	+	0	2	54	48	0.0
CP008925.1	h6.sal.bam	other	3468175	3468175	0	+	1	0	55	47	1.0
CP008925.1	h6.sal.bam	other	3468176	3468176	0	+	0	0	53	47	0.0
CP008925.1	h6.sal.bam	other	3468177	3468177	0	+	0	1	53	47	0.0
CP008925.1	h6.sal.bam	other	3468178	3468178	0	+	2	0	51	50	2.0
CP008925.1	h6.sal.bam	other	3468179	3468179	0	+	3	0	49	51	3.0
CP008925.1	h6.sal.bam	other	3468180	3468180	0	+	1	0	50	53	1.0
CP008925.1	h6.sal.bam	other	3468181	3468181	0	+	0	3	50	53	0.0
CP008925.1	h6.sal.bam	other	3468182	3468182	0	+	0	1	50	51	0.0
CP008925.1	h6.sal.bam	other	3468183	3468183	0	+	2	1	52	50	2.0
CP008925.1	h6.sal.bam	other	3468184	3468184	0	+	1	0	53	49	1.0
CP008925.1	h6.sal.bam	other	3468185	3468185	0	+	0	1	52	50	0.0
CP008925.1	h6.sal.bam	other	3468186	3468186	0	+	0	1	52	49	0.0
CP008925.1	h6.sal.bam	other	3468187	3468187	0	+	2	0	53	48	4.0
CP008925.1	h6.sal.bam	other	3468188	3468188	0	+	1	1	54	48	1.0
CP008925.1	h6.sal.bam	other	3468189	3468189	0	+	0	1	54	49	0.0
CP008925.1	h6.sal.bam	other	3468190	3468190	0	+	0	0	52	49	0.0
CP008925.1	h6.sal.bam	other	3468191	3468191	0	+	2	0	53	49	2.0
CP008925.1	h6.sal.bam	other	3468192	3468192	0	+	2	1	55	49	2.0
CP008925.1	h6.sal.bam	other	3468193	3468193	0	+	2	2	55	48	2.0
CP008925.1	h6.sal.bam	other	3468194	3468194	0	+	0	0	55	46	0.0
CP008925.1	h6.sal.bam	other	3468195	3468195	0	+	0	1	55	46	0.0
CP008925.1	h6.sal.bam	other	3468196	3468196	0	+	1	1	56	45	1.0
CP008925.1	h6.sal.bam	other	3468197	3468197	0	+	0	1	55	44	0.0
CP008925.1	h6.sal.bam	other	3468198	3468198	0	+	0	1	55	43	0.0
CP008925.1	h6.sal.bam	other	3468199	3468199	0	+	0	0	55	42	0.0
CP008925.1	h6.sal.bam	other	3468200	3468200	0	+	2	1	57	42	2.0
CP008925.1	h6.sal.bam	other	3468201	3468201	0	+	1	0	58	41	1.0
CP008925.1	h6.sal.bam	other	3468202	3468202	0	+	0	0	58	43	0.0
CP008925.1	h6.sal.bam	other	3468203	3468203	0	+	0	2	56	43	0.0
CP008925.1	h6.sal.bam	other	3468204	3468204	0	+	0	1	54	41	0.0
CP008925.1	h6.sal.bam	other	3468205	3468205	0	+	2	1	56	42	2.0
CP008925.1	h6.sal.bam	other	3468206	3468206	0	+	1	0	57	41	1.0
CP008925.1	h6.sal.bam	other	3468207	3468207	0	+	0	0	56	44	0.0
CP008925.1	h6.sal.bam	other	3468208	3468208	0	+	0	0	56	49	0.0
CP008925.1	h6.sal.bam	other	3468209	3468209	0	+	1	0	54	49	1.0
CP008925.1	h6.sal.bam	other	3468210	3468210	0	+	0	0	54	49	0.0
CP008925.1	h6.sal.bam	other	3468211	3468211	0	+	1	0	55	49	1.0
CP008925.1	h6.sal.bam	other	3468212	3468212	0	+	1	1	56	53	1.0
CP008925.1	h6.sal.bam	other	3468213	3468213	0	+	0	0	55	53	0.0
CP008925.1	h6.sal.bam	other	3468214	3468214	0	+	1	0	56	53	1.0
CP008925.1	h6.sal.bam	other	3468215	3468215	0	+	1	0	57	54	1.0
CP008925.1	h6.sal.bam	other	3468216	3468216	0	+	0	0	57	54	0.0
CP008925.1	h6.sal.bam	other	3468217	3468217	0	+	1	2	56	54	1.0
CP008925.1	h6.sal.bam	other	3468218	3468218	0	+	0	0	56	52	0.0
CP008925.1	h6.sal.bam	other	3468219	3468219	0	+	3	1	58	53	3.0
CP008925.1	h6.sal.bam	other	3468220	3468220	0	+	0	1	58	52	0.0
CP008925.1	h6.sal.bam	other	3468221	3468221	0	+	0	1	58	54	0.0
CP008925.1	h6.sal.bam	other	3468222	3468222	0	+	0	0	55	53	0.0
CP008925.1	h6.sal.bam	other	3468223	3468223	0	+	0	0	55	53	0.0
CP008925.1	h6.sal.bam	other	3468224	3468224	0	+	1	1	56	55	1.0
CP008925.1	h6.sal.bam	other	3468225	3468225	0	+	2	0	57	54	2.0
CP008925.1	h6.sal.bam	other	3468226	3468226	0	+	0	0	57	54	0.0
CP008925.1	h6.sal.bam	other	3468227	3468227	0	+	1	3	57	54	1.0
CP008925.1	h6.sal.bam	other	3468228	3468228	0	+	0	0	57	53	0.0
CP008925.1	h6.sal.bam	other	3468229	3468229	0	+	1	0	58	53	1.0
CP008925.1	h6.sal.bam	other	3468230	3468230	0	+	1	0	55	53	1.0
CP008925.1	h6.sal.bam	other	3468231	3468231	0	+	1	1	56	54	1.0
CP008925.1	h6.sal.bam	other	3468232	3468232	0	+	1	1	57	53	1.0
CP008925.1	h6.sal.bam	other	3468233	3468233	0	+	0	0	53	52	0.0
CP008925.1	h6.sal.bam	other	3468234	3468234	0	+	0	1	53	52	0.0
CP008925.1	h6.sal.bam	other	3468235	3468235	0	+	2	0	55	53	2.0
CP008925.1	h6.sal.bam	other	3468236	3468236	0	+	2	0	56	53	2.0
CP008925.1	h6.sal.bam	other	3468237	3468237	0	+	0	0	55	54	0.0
CP008925.1	h6.sal.bam	other	3468238	3468238	0	+	0	1	53	56	0.0
CP008925.1	h6.sal.bam	other	3468239	3468239	0	+	0	1	53	55	0.0
CP008925.1	h6.sal.bam	other	3468240	3468240	0	+	0	0	53	55	0.0
CP008925.1	h6.sal.bam	other	3468241	3468241	0	+	0	1	51	55	0.0
CP008925.1	h6.sal.bam	other	3468242	3468242	0	+	1	1	52	54	1.0
CP008925.1	h6.sal.bam	other	3468243	3468243	0	+	0	1	51	53	0.0
CP008925.1	h6.sal.bam	other	3468244	3468244	0	+	0	1	48	52	0.0
CP008925.1	h6.sal.bam	other	3468245	3468245	0	+	1	2	49	51	1.0
CP008925.1	h6.sal.bam	other	3468246	3468246	0	+	0	0	49	49	0.0
CP008925.1	h6.sal.bam	other	3468247	3468247	0	+	0	3	47	49	0.0
CP008925.1	h6.sal.bam	other	3468248	3468248	0	+	0	0	47	47	0.0
CP008925.1	h6.sal.bam	other	3468249	3468249	0	+	1	1	48	47	2.0
CP008925.1	h6.sal.bam	other	3468250	3468250	0	+	1	1	47	47	2.0
CP008925.1	h6.sal.bam	other	3468251	3468251	0	+	0	1	46	46	0.0
CP008925.1	h6.sal.bam	other	3468252	3468252	0	+	1	2	47	45	2.0
CP008925.1	h6.sal.bam	other	3468253	3468253	0	+	1	1	46	45	1.0
CP008925.1	h6.sal.bam	other	3468254	3468254	0	+	1	2	46	44	1.0
CP008925.1	h6.sal.bam	GTTC	3468255	3468255	3468263	+	0	1	46	42	0.0
CP008925.1	h6.sal.bam	other	3468256	3468256	0	+	2	0	48	41	2.0
CP008925.1	h6.sal.bam	GTTC	3468257	3468257	3468263	+	0	0	48	41	0.0
CP008925.1	h6.sal.bam	other	3468258	3468258	0	+	2	0	48	42	2.0
CP008925.1	h6.sal.bam	other	3468259	3468259	0	+	0	1	47	43	0.0
CP008925.1	h6.sal.bam	other	3468260	3468260	0	+	0	0	47	43	0.0
CP008925.1	h6.sal.bam	other	3468261	3468261	0	+	2	2	49	43	2.0
CP008925.1	h6.sal.bam	other	3468262	3468262	0	+	0	0	47	41	0.0
CP008925.1	h6.sal.bam	other	3468263	3468263	0	+	0	0	47	41	0.0
CP008925.1	h6.sal.bam	other	3468264	3468264	0	+	0	1	47	42	0.0
CP008925.1	h6.sal.bam	other	3468265	3468265	0	+	0	0	47	42	0.0
CP008925.1	h6.sal.bam	other	3468266	3468266	0	+	1	0	44	43	1.0
CP008925.1	h6.sal.bam	other	3468267	3468267	0	+	0	0	44	42	0.0
CP008925.1	h6.sal.bam	other	3468268	3468268	0	+	0	0	42	43	0.0
CP008925.1	h6.sal.bam	other	3468269	3468269	0	+	0	0	42	45	0.0
CP008925.1	h6.sal.bam	other	3468270	3468270	0	+	0	0	42	47	0.0
CP008925.1	h6.sal.bam	other	3468271	3468271	0	+	0	0	41	48	0.0
CP008925.1	h6.sal.bam	GTTC;GAAC	3468272	3468272	3468263;3468280	+	0	0	41	49	0.0
CP008925.1	h6.sal.bam	other	3468273	3468273	0	+	1	0	42	50	1.0
CP008925.1	h6.sal.bam	GTTC;GAAC	3468274	3468274	3468263;3468280	+	3	0	44	50	3.0
CP008925.1	h6.sal.bam	other	3468275	3468275	0	+	2	2	43	50	2.0
CP008925.1	h6.sal.bam	other	3468276	3468276	0	+	2	0	45	48	2.0
CP008925.1	h6.sal.bam	other	3468277	3468277	0	+	0	0	45	48	0.0
CP008925.1	h6.sal.bam	other	3468278	3468278	0	+	0	0	45	48	0.0
CP008925.1	h6.sal.bam	other	3468279	3468279	0	+	1	3	46	49	1.0
CP008925.1	h6.sal.bam	other	3468280	3468280	0	+	2	2	46	46	2.0
CP008925.1	h6.sal.bam	other	3468281	3468281	0	+	2	3	48	46	2.0
CP008925.1	h6.sal.bam	other	3468282	3468282	0	+	0	3	48	43	0.0
CP008925.1	h6.sal.bam	other	3468283	3468283	0	+	0	0	48	41	0.0
CP008925.1	h6.sal.bam	other	3468284	3468284	0	+	1	0	48	42	1.0
CP008925.1	h6.sal.bam	other	3468285	3468285	0	+	2	2	50	43	2.0
CP008925.1	h6.sal.bam	other	3468286	3468286	0	+	1	2	50	41	1.0
CP008925.1	h6.sal.bam	other	3468287	3468287	0	+	2	1	51	43	2.0
CP008925.1	h6.sal.bam	other	3468288	3468288	0	+	0	1	51	42	0.0
CP008925.1	h6.sal.bam	GAAC	3468289	3468289	3468280	+	1	0	50	45	1.0
CP008925.1	h6.sal.bam	other	3468290	3468290	0	+	4	0	54	45	4.0
CP008925.1	h6.sal.bam	GAAC	3468291	3468291	3468280	+	2	0	56	45	2.0
CP008925.1	h6.sal.bam	other	3468292	3468292	0	+	2	0	57	47	2.0
CP008925.1	h6.sal.bam	other	3468293	3468293	0	+	0	1	54	47	0.0
CP008925.1	h6.sal.bam	other	3468294	3468294	0	+	2	2	56	47	2.0
CP008925.1	h6.sal.bam	other	3468295	3468295	0	+	0	1	56	45	0.0
CP008925.1	h6.sal.bam	other	3468296	3468296	0	+	1	0	57	44	1.0
CP008925.1	h6.sal.bam	other	3468297	3468297	0	+	0	0	57	44	0.0
CP008925.1	h6.sal.bam	other	3468298	3468298	0	+	1	1	58	45	1.0
CP008925.1	h6.sal.bam	other	3468299	3468299	0	+	1	0	56	44	1.0
CP008925.1	h6.sal.bam	other	3468300	3468300	0	+	1	0	57	44	1.0
CP008925.1	h6.sal.bam	other	3468301	3468301	0	+	1	0	58	44	1.0
CP008925.1	h6.sal.bam	other	3468302	3468302	0	+	0	2	57	45	0.0
CP008925.1	h6.sal.bam	other	3468303	3468303	0	+	1	0	58	44	1.0
CP008925.1	h6.sal.bam	other	3468304	3468304	0	+	3	1	59	45	3.0
CP008925.1	h6.sal.bam	other	3468305	3468305	0	+	1	0	59	44	1.0
CP008925.1	h6.sal.bam	other	3468306	3468306	0	+	1	0	60	44	1.0
CP008925.1	h6.sal.bam	other	3468307	3468307	0	+	0	0	59	44	0.0
CP008925.1	h6.sal.bam	other	3468308	3468308	0	+	1	1	59	45	1.0
CP008925.1	h6.sal.bam	other	3468309	3468309	0	+	1	1	59	45	1.0
CP008925.1	h6.sal.bam	other	3468310	3468310	0	+	0	0	57	45	0.0
CP008925.1	h6.sal.bam	other	3468311	3468311	0	+	1	1	58	46	1.0
CP008925.1	h6.sal.bam	other	3468312	3468312	0	+	0	2	58	45	0.0
CP008925.1	h6.sal.bam	other	3468313	3468313	0	+	1	0	59	43	1.0
CP008925.1	h6.sal.bam	other	3468314	3468314	0	+	0	1	59	43	0.0
CP008925.1	h6.sal.bam	other	3468315	3468315	0	+	2	0	61	43	2.0
CP008925.1	h6.sal.bam	other	3468316	3468316	0	+	1	0	61	43	1.0
CP008925.1	h6.sal.bam	other	3468317	3468317	0	+	1	0	62	43	1.0
CP008925.1	h6.sal.bam	other	3468318	3468318	0	+	0	0	62	43	0.0
CP008925.1	h6.sal.bam	other	3468319	3468319	0	+	2	0	64	43	2.0
CP008925.1	h6.sal.bam	other	3468320	3468320	0	+	0	1	63	46	0.0
CP008925.1	h6.sal.bam	other	3468321	3468321	0	+	1	0	64	45	1.0
CP008925.1	h6.sal.bam	other	3468322	3468322	0	+	1	1	65	45	1.0
CP008925.1	h6.sal.bam	other	3468323	3468323	0	+	0	0	65	44	0.0
CP008925.1	h6.sal.bam	other	3468324	3468324	0	+	0	2	63	44	0.0
CP008925.1	h6.sal.bam	other	3468325	3468325	0	+	0	1	63	42	0.0
CP008925.1	h6.sal.bam	other	3468326	3468326	0	+	0	1	63	43	0.0
CP008925.1	h6.sal.bam	other	3468327	3468327	0	+	2	2	63	43	2.0
CP008925.1	h6.sal.bam	other	3468328	3468328	0	+	0	0	63	41	0.0
CP008925.1	h6.sal.bam	other	3468329	3468329	0	+	3	0	65	42	3.0
CP008925.1	h6.sal.bam	other	3468330	3468330	0	+	1	0	66	42	1.0
CP008925.1	h6.sal.bam	other	3468331	3468331	0	+	2	1	66	42	2.0
CP008925.1	h6.sal.bam	other	3468332	3468332	0	+	1	1	67	41	1.0
CP008925.1	h6.sal.bam	other	3468333	3468333	0	+	1	0	66	40	1.0
CP008925.1	h6.sal.bam	other	3468334	3468334	0	+	1	1	67	40	1.0
CP008925.1	h6.sal.bam	other	3468335	3468335	0	+	2	0	67	39	2.0
CP008925.1	h6.sal.bam	other	3468336	3468336	0	+	0	0	67	39	0.0
CP008925.1	h6.sal.bam	other	3468337	3468337	0	+	1	0	68	39	1.0
CP008925.1	h6.sal.bam	other	3468338	3468338	0	+	0	0	68	39	0.0
CP008925.1	h6.sal.bam	other	3468339	3468339	0	+	1	0	69	39	1.0
CP008925.1	h6.sal.bam	other	3468340	3468340	0	+	2	0	71	39	2.0
CP008925.1	h6.sal.bam	other	3468341	3468341	0	+	1	0	71	40	1.0
CP008925.1	h6.sal.bam	other	3468342	3468342	0	+	1	2	72	40	1.0
CP008925.1	h6.sal.bam	other	3468343	3468343	0	+	0	2	72	38	0.0
CP008925.1	h6.sal.bam	other	3468344	3468344	0	+	1	1	73	36	1.0
CP008925.1	h6.sal.bam	other	3468345	3468345	0	+	1	1	70	38	1.0
CP008925.1	h6.sal.bam	other	3468346	3468346	0	+	0	1	69	40	0.0
CP008925.1	h6.sal.bam	other	3468347	3468347	0	+	0	0	69	39	0.0
CP008925.1	h6.sal.bam	other	3468348	3468348	0	+	0	0	69	39	0.0
CP008925.1	h6.sal.bam	other	3468349	3468349	0	+	0	0	67	41	0.0
CP008925.1	h6.sal.bam	other	3468350	3468350	0	+	0	0	65	41	0.0
CP008925.1	h6.sal.bam	other	3468351	3468351	0	+	1	0	66	41	1.0
CP008925.1	h6.sal.bam	other	3468352	3468352	0	+	0	1	66	41	0.0
CP008925.1	h6.sal.bam	other	3468353	3468353	0	+	1	0	67	40	1.0
CP008925.1	h6.sal.bam	other	3468354	3468354	0	+	1	0	65	40	1.0
CP008925.1	h6.sal.bam	other	3468355	3468355	0	+	0	2	64	40	0.0
CP008925.1	h6.sal.bam	other	3468356	3468356	0	+	0	0	64	38	0.0
CP008925.1	h6.sal.bam	other	3468357	3468357	0	+	0	1	64	38	0.0
CP008925.1	h6.sal.bam	other	3468358	3468358	0	+	0	1	64	38	0.0
CP008925.1	h6.sal.bam	other	3468359	3468359	0	+	1	0	63	37	1.0
CP008925.1	h6.sal.bam	other	3468360	3468360	0	+	1	1	62	37	1.0
CP008925.1	h6.sal.bam	other	3468361	3468361	0	+	1	3	62	36	1.0
CP008925.1	h6.sal.bam	other	3468362	3468362	0	+	2	0	63	33	2.0
CP008925.1	h6.sal.bam	other	3468363	3468363	0	+	1	4	64	33	1.0
CP008925.1	h6.sal.bam	other	3468364	3468364	0	+	1	2	64	30	1.0
CP008925.1	h6.sal.bam	other	3468365	3468365	0	+	3	0	61	29	3.0
CP008925.1	h6.sal.bam	other	3468366	3468366	0	+	1	1	62	29	1.0
CP008925.1	h6.sal.bam	other	3468367	3468367	0	+	0	0	60	28	0.0
CP008925.1	h6.sal.bam	other	3468368	3468368	0	+	0	1	58	28	0.0
CP008925.1	h6.sal.bam	other	3468369	3468369	0	+	1	0	59	27	1.0
CP008925.1	h6.sal.bam	other	3468370	3468370	0	+	1	0	59	27	1.0
CP008925.1	h6.sal.bam	other	3468371	3468371	0	+	1	0	60	28	1.0
CP008925.1	h6.sal.bam	other	3468372	3468372	0	+	1	1	61	28	1.0
CP008925.1	h6.sal.bam	other	3468373	3468373	0	+	1	0	60	27	1.0
CP008925.1	h6.sal.bam	other	3468374	3468374	0	+	0	0	59	27	0.0
CP008925.1	h6.sal.bam	other	3468375	3468375	0	+	2	1	61	27	2.0
CP008925.1	h6.sal.bam	other	3468376	3468376	0	+	1	1	61	26	1.0
CP008925.1	h6.sal.bam	other	3468377	3468377	0	+	0	1	61	26	0.0
CP008925.1	h6.sal.bam	other	3468378	3468378	0	+	0	0	57	25	0.0
CP008925.1	h6.sal.bam	other	3468379	3468379	0	+	1	1	58	25	1.0
CP008925.1	h6.sal.bam	other	3468380	3468380	0	+	0	0	57	25	0.0
CP008925.1	h6.sal.bam	other	3468381	3468381	0	+	1	0	57	25	2.0
CP008925.1	h6.sal.bam	other	3468382	3468382	0	+	0	1	57	28	0.0
CP008925.1	h6.sal.bam	other	3468383	3468383	0	+	0	0	55	29	0.0
CP008925.1	h6.sal.bam	other	3468384	3468384	0	+	2	1	57	29	2.0
CP008925.1	h6.sal.bam	other	3468385	3468385	0	+	0	0	57	28	0.0
CP008925.1	h6.sal.bam	other	3468386	3468386	0	+	0	0	56	29	0.0
CP008925.1	h6.sal.bam	other	3468387	3468387	0	+	1	0	57	29	1.0
CP008925.1	h6.sal.bam	other	3468388	3468388	0	+	2	0	57	31	2.0
CP008925.1	h6.sal.bam	other	3468389	3468389	0	+	1	1	58	31	1.0
CP008925.1	h6.sal.bam	other	3468390	3468390	0	+	2	0	59	30	2.0
CP008925.1	h6.sal.bam	other	3468391	3468391	0	+	1	0	59	30	1.0
CP008925.1	h6.sal.bam	other	3468392	3468392	0	+	2	0	60	31	2.0
CP008925.1	h6.sal.bam	other	3468393	3468393	0	+	0	2	60	31	0.0
CP008925.1	h6.sal.bam	other	3468394	3468394	0	+	0	1	58	30	0.0
CP008925.1	h6.sal.bam	other	3468395	3468395	0	+	0	0	58	29	0.0
CP008925.1	h6.sal.bam	other	3468396	3468396	0	+	0	0	57	29	0.0
CP008925.1	h6.sal.bam	other	3468397	3468397	0	+	0	0	56	29	0.0
CP008925.1	h6.sal.bam	other	3468398	3468398	0	+	1	0	57	29	1.0
CP008925.1	h6.sal.bam	other	3468399	3468399	0	+	0	1	57	30	0.0
CP008925.1	h6.sal.bam	other	3468400	3468400	0	+	1	1	58	30	1.0
CP008925.1	h6.sal.bam	other	3468401	3468401	0	+	0	1	56	30	0.0
CP008925.1	h6.sal.bam	other	3468402	3468402	0	+	1	1	57	30	1.0
CP008925.1	h6.sal.bam	other	3468403	3468403	0	+	1	0	58	32	1.0
CP008925.1	h6.sal.bam	other	3468404	3468404	0	+	0	0	52	32	0.0
CP008925.1	h6.sal.bam	other	3468405	3468405	0	+	0	0	52	32	0.0
CP008925.1	h6.sal.bam	other	3468406	3468406	0	+	0	0	52	32	0.0
CP008925.1	h6.sal.bam	other	3468407	3468407	0	+	0	0	51	34	0.0
CP008925.1	h6.sal.bam	other	3468408	3468408	0	+	0	0	47	34	0.0
CP008925.1	h6.sal.bam	other	3468409	3468409	0	+	0	0	46	35	0.0
CP008925.1	h6.sal.bam	other	3468410	3468410	0	+	0	0	46	35	0.0
CP008925.1	h6.sal.bam	other	3468411	3468411	0	+	0	0	46	36	0.0
CP008925.1	h6.sal.bam	other	3468412	3468412	0	+	1	0	47	37	1.0
CP008925.1	h6.sal.bam	other	3468413	3468413	0	+	1	0	47	37	1.0
CP008925.1	h6.sal.bam	other	3468414	3468414	0	+	0	1	47	37	0.0
CP008925.1	h6.sal.bam	other	3468415	3468415	0	+	0	0	45	36	0.0
CP008925.1	h6.sal.bam	other	3468416	3468416	0	+	0	0	44	36	0.0
CP008925.1	h6.sal.bam	other	3468417	3468417	0	+	0	0	43	36	0.0
CP008925.1	h6.sal.bam	other	3468418	3468418	0	+	0	2	43	36	0.0
CP008925.1	h6.sal.bam	other	3468419	3468419	0	+	1	1	42	34	1.0
CP008925.1	h6.sal.bam	other	3468420	3468420	0	+	0	3	42	33	0.0
CP008925.1	h6.sal.bam	other	3468421	3468421	0	+	1	0	43	30	1.0
CP008925.1	h6.sal.bam	other	3468422	3468422	0	+	1	1	44	30	1.0
CP008925.1	h6.sal.bam	other	3468423	3468423	0	+	1	1	45	29	1.0
CP008925.1	h6.sal.bam	other	3468424	3468424	0	+	0	0	45	28	0.0
CP008925.1	h6.sal.bam	other	3468425	3468425	0	+	0	0	44	29	0.0
CP008925.1	h6.sal.bam	other	3468426	3468426	0	+	0	0	42	29	0.0
CP008925.1	h6.sal.bam	other	3468427	3468427	0	+	0	0	42	29	0.0
CP008925.1	h6.sal.bam	other	3468428	3468428	0	+	1	0	43	29	1.0
CP008925.1	h6.sal.bam	other	3468429	3468429	0	+	0	0	43	30	0.0
CP008925.1	h6.sal.bam	other	3468430	3468430	0	+	0	0	43	30	0.0
CP008925.1	h6.sal.bam	other	3468431	3468431	0	+	2	1	45	30	2.0
CP008925.1	h6.sal.bam	other	3468432	3468432	0	+	0	0	45	29	0.0
CP008925.1	h6.sal.bam	other	3468433	3468433	0	+	0	0	44	29	0.0
CP008925.1	h6.sal.bam	other	3468434	3468434	0	+	1	0	44	29	1.0
CP008925.1	h6.sal.bam	other	3468435	3468435	0	+	1	0	44	29	1.0
CP008925.1	h6.sal.bam	other	3468436	3468436	0	+	1	0	43	30	1.0
CP008925.1	h6.sal.bam	other	3468437	3468437	0	+	0	0	42	35	0.0
CP008925.1	h6.sal.bam	other	3468438	3468438	0	+	1	1	43	35	1.0
CP008925.1	h6.sal.bam	other	3468439	3468439	0	+	1	1	43	34	1.0
CP008925.1	h6.sal.bam	other	3468440	3468440	0	+	0	0	40	34	0.0
CP008925.1	h6.sal.bam	other	3468441	3468441	0	+	0	0	39	34	0.0
CP008925.1	h6.sal.bam	other	3468442	3468442	0	+	0	0	39	34	0.0
CP008925.1	h6.sal.bam	other	3468443	3468443	0	+	0	0	38	35	0.0
CP008925.1	h6.sal.bam	other	3468444	3468444	0	+	0	0	36	35	0.0
CP008925.1	h6.sal.bam	other	3468445	3468445	0	+	1	1	37	35	1.0
CP008925.1	h6.sal.bam	other	3468446	3468446	0	+	0	0	37	36	0.0
CP008925.1	h6.sal.bam	other	3468447	3468447	0	+	0	0	36	41	0.0
CP008925.1	h6.sal.bam	other	3468448	3468448	0	+	0	0	35	41	0.0
CP008925.1	h6.sal.bam	other	3468449	3468449	0	+	0	0	35	41	0.0
CP008925.1	h6.sal.bam	other	3468450	3468450	0	+	0	1	33	94	0.0
CP008925.1	h6.sal.bam	other	3468451	3468451	0	+	0	0	32	93	0.0
CP008925.1	h6.sal.bam	other	3468452	3468452	0	+	0	1	32	93	0.0
CP008925.1	h6.sal.bam	other	3468453	3468453	0	+	0	1	32	92	0.0
CP008925.1	h6.sal.bam	other	3468454	3468454	0	+	0	0	31	93	0.0
CP008925.1	h6.sal.bam	other	3468455	3468455	0	+	0	3	31	93	0.0
CP008925.1	h6.sal.bam	other	3468456	3468456	0	+	0	0	30	90	0.0
CP008925.1	h6.sal.bam	other	3468457	3468457	0	+	1	2	31	90	1.0
CP008925.1	h6.sal.bam	other	3468458	3468458	0	+	1	0	32	88	1.0
CP008925.1	h6.sal.bam	other	3468459	3468459	0	+	0	1	30	88	0.0
CP008925.1	h6.sal.bam	other	3468460	3468460	0	+	0	0	30	89	0.0
CP008925.1	h6.sal.bam	other	3468461	3468461	0	+	0	2	30	89	0.0
CP008925.1	h6.sal.bam	other	3468462	3468462	0	+	1	0	30	87	1.0
CP008925.1	h6.sal.bam	other	3468463	3468463	0	+	1	0	29	88	1.0
CP008925.1	h6.sal.bam	other	3468464	3468464	0	+	0	1	28	88	0.0
CP008925.1	h6.sal.bam	other	3468465	3468465	0	+	0	0	26	103	0.0
CP008925.1	h6.sal.bam	other	3468466	3468466	0	+	0	0	25	104	0.0
CP008925.1	h6.sal.bam	other	3468467	3468467	0	+	0	0	23	104	0.0
CP008925.1	h6.sal.bam	other	3468468	3468468	0	+	0	1	23	104	0.0
CP008925.1	h6.sal.bam	other	3468469	3468469	0	+	0	0	23	103	0.0
CP008925.1	h6.sal.bam	other	3468470	3468470	0	+	1	0	24	103	1.0
CP008925.1	h6.sal.bam	other	3468471	3468471	0	+	0	0	24	103	0.0
CP008925.1	h6.sal.bam	other	3468472	3468472	0	+	1	0	25	103	1.0
CP008925.1	h6.sal.bam	other	3468473	3468473	0	+	0	1	24	103	0.0
CP008925.1	h6.sal.bam	other	3468474	3468474	0	+	0	1	23	102	0.0
CP008925.1	h6.sal.bam	other	3468475	3468475	0	+	0	1	23	101	0.0
CP008925.1	h6.sal.bam	other	3468476	3468476	0	+	0	1	23	100	0.0
CP008925.1	h6.sal.bam	other	3468477	3468477	0	+	0	2	21	99	0.0
CP008925.1	h6.sal.bam	other	3468478	3468478	0	+	0	0	21	97	0.0
CP008925.1	h6.sal.bam	other	3468479	3468479	0	+	0	0	21	97	0.0
CP008925.1	h6.sal.bam	other	3468480	3468480	0	+	0	2	21	97	0.0
CP008925.1	h6.sal.bam	other	3468481	3468481	0	+	0	1	21	95	0.0
CP008925.1	h6.sal.bam	other	3468482	3468482	0	+	0	0	21	94	0.0
CP008925.1	h6.sal.bam	other	3468483	3468483	0	+	0	0	21	95	0.0
CP008925.1	h6.sal.bam	other	3468484	3468484	0	+	0	1	20	95	0.0
CP008925.1	h6.sal.bam	other	3468485	3468485	0	+	0	0	19	94	0.0
CP008925.1	h6.sal.bam	other	3468486	3468486	0	+	0	1	19	94	0.0
CP008925.1	h6.sal.bam	other	3468487	3468487	0	+	1	0	20	93	1.0
CP008925.1	h6.sal.bam	other	3468488	3468488	0	+	0	0	19	93	0.0
CP008925.1	h6.sal.bam	other	3468489	3468489	0	+	0	0	19	93	0.0
CP008925.1	h6.sal.bam	other	3468490	3468490	0	+	0	0	19	93	0.0
CP008925.1	h6.sal.bam	other	3468491	3468491	0	+	0	0	19	93	0.0
CP008925.1	h6.sal.bam	other	3468492	3468492	0	+	0	0	19	94	0.0
CP008925.1	h6.sal.bam	other	3468493	3468493	0	+	0	0	18	94	0.0
CP008925.1	h6.sal.bam	other	3468494	3468494	0	+	0	0	18	94	0.0
CP008925.1	h6.sal.bam	other	3468495	3468495	0	+	0	0	16	94	0.0
CP008925.1	h6.sal.bam	other	3468496	3468496	0	+	1	0	17	95	1.0
CP008925.1	h6.sal.bam	other	3468497	3468497	0	+	0	0	17	95	0.0
CP008925.1	h6.sal.bam	other	3468498	3468498	0	+	0	0	16	95	0.0
CP008925.1	h6.sal.bam	other	3468499	3468499	0	+	0	1	16	95	0.0
CP008925.1	h6.sal.bam	other	3468500	3468500	0	+	0	0	16	94	0.0
CP008925.1	h6.sal.bam	other	3468501	3468501	0	+	0	0	16	94	0.0
CP008925.1	h6.sal.bam	other	3468502	3468502	0	+	0	0	16	94	0.0
CP008925.1	h6.sal.bam	other	3468503	3468503	0	+	0	1	15	95	0.0
CP008925.1	h6.sal.bam	other	3468504	3468504	0	+	1	0	16	94	1.0
CP008925.1	h6.sal.bam	other	3468505	3468505	0	+	0	0	14	94	0.0
CP008925.1	h6.sal.bam	other	3468506	3468506	0	+	0	0	14	94	0.0
CP008925.1	h6.sal.bam	other	3468507	3468507	0	+	0	0	14	95	0.0
CP008925.1	h6.sal.bam	other	3468508	3468508	0	+	1	0	14	95	1.0
CP008925.1	h6.sal.bam	other	3468509	3468509	0	+	1	0	14	95	1.0
CP008925.1	h6.sal.bam	other	3468510	3468510	0	+	0	1	12	95	0.0
CP008925.1	h6.sal.bam	other	3468511	3468511	0	+	0	5	12	94	0.0
CP008925.1	h6.sal.bam	other	3468512	3468512	0	+	0	0	12	89	0.0
CP008925.1	h6.sal.bam	other	3468513	3468513	0	+	0	1	12	89	0.0
CP008925.1	h6.sal.bam	other	3468514	3468514	0	+	0	0	12	88	0.0
CP008925.1	h6.sal.bam	other	3468515	3468515	0	+	1	0	13	88	1.0
CP008925.1	h6.sal.bam	other	3468516	3468516	0	+	0	0	13	89	0.0
CP008925.1	h6.sal.bam	other	3468517	3468517	0	+	0	1	13	89	0.0
CP008925.1	h6.sal.bam	other	3468518	3468518	0	+	0	0	13	88	0.0
CP008925.1	h6.sal.bam	other	3468519	3468519	0	+	1	2	14	88	1.0
CP008925.1	h6.sal.bam	other	3468520	3468520	0	+	0	2	13	87	0.0
CP008925.1	h6.sal.bam	other	3468521	3468521	0	+	0	3	13	85	0.0
CP008925.1	h6.sal.bam	GAAC	3468522	3468522	3468530	+	0	55	13	82	0.0
CP008925.1	h6.sal.bam	other	3468523	3468523	0	+	0	0	11	27	0.0
CP008925.1	h6.sal.bam	GAAC	3468524	3468524	3468530	+	76	0	87	30	76.0
CP008925.1	h6.sal.bam	other	3468525	3468525	0	+	0	0	87	30	0.0
CP008925.1	h6.sal.bam	other	3468526	3468526	0	+	0	0	87	30	0.0
CP008925.1	h6.sal.bam	other	3468527	3468527	0	+	0	1	87	31	0.0
CP008925.1	h6.sal.bam	other	3468528	3468528	0	+	0	1	87	30	0.0
CP008925.1	h6.sal.bam	other	3468529	3468529	0	+	0	0	87	29	0.0
CP008925.1	h6.sal.bam	other	3468530	3468530	0	+	0	0	87	29	0.0
CP008925.1	h6.sal.bam	other	3468531	3468531	0	+	3	0	89	30	3.0
CP008925.1	h6.sal.bam	other	3468532	3468532	0	+	0	1	89	31	0.0
CP008925.1	h6.sal.bam	other	3468533	3468533	0	+	0	1	89	30	0.0
CP008925.1	h6.sal.bam	other	3468534	3468534	0	+	0	1	89	29	0.0
CP008925.1	h6.sal.bam	other	3468535	3468535	0	+	0	0	89	28	0.0
CP008925.1	h6.sal.bam	other	3468536	3468536	0	+	1	0	90	28	1.0
CP008925.1	h6.sal.bam	other	3468537	3468537	0	+	0	0	89	28	0.0
CP008925.1	h6.sal.bam	other	3468538	3468538	0	+	0	0	89	28	0.0
CP008925.1	h6.sal.bam	GAAC	3468539	3468539	3468530	+	0	15	89	28	0.0
CP008925.1	h6.sal.bam	other	3468540	3468540	0	+	0	0	89	14	0.0
CP008925.1	h6.sal.bam	GAAC	3468541	3468541	3468530	+	11	0	100	15	11.0
CP008925.1	h6.sal.bam	other	3468542	3468542	0	+	0	0	100	15	0.0
CP008925.1	h6.sal.bam	other	3468543	3468543	0	+	0	0	100	15	0.0
CP008925.1	h6.sal.bam	other	3468544	3468544	0	+	0	0	100	15	0.0
CP008925.1	h6.sal.bam	other	3468545	3468545	0	+	0	0	99	15	0.0
CP008925.1	h6.sal.bam	other	3468546	3468546	0	+	0	0	99	15	0.0
CP008925.1	h6.sal.bam	other	3468547	3468547	0	+	0	0	98	16	0.0
CP008925.1	h6.sal.bam	other	3468548	3468548	0	+	0	0	98	16	0.0
CP008925.1	h6.sal.bam	other	3468549	3468549	0	+	1	0	99	16	1.0
CP008925.1	h6.sal.bam	other	3468550	3468550	0	+	0	0	99	16	0.0
CP008925.1	h6.sal.bam	other	3468551	3468551	0	+	1	0	100	16	1.0
CP008925.1	h6.sal.bam	other	3468552	3468552	0	+	0	0	100	16	0.0
CP008925.1	h6.sal.bam	other	3468553	3468553	0	+	0	0	100	17	0.0
CP008925.1	h6.sal.bam	other	3468554	3468554	0	+	3	0	103	17	3.0
CP008925.1	h6.sal.bam	other	3468555	3468555	0	+	0	0	103	17	0.0
CP008925.1	h6.sal.bam	other	3468556	3468556	0	+	0	0	103	17	0.0
CP008925.1	h6.sal.bam	other	3468557	3468557	0	+	0	1	103	17	0.0
CP008925.1	h6.sal.bam	other	3468558	3468558	0	+	0	0	103	19	0.0
CP008925.1	h6.sal.bam	other	3468559	3468559	0	+	1	0	104	19	1.0
CP008925.1	h6.sal.bam	other	3468560	3468560	0	+	0	0	104	19	0.0
CP008925.1	h6.sal.bam	other	3468561	3468561	0	+	0	0	104	20	0.0
CP008925.1	h6.sal.bam	other	3468562	3468562	0	+	0	0	103	21	0.0
CP008925.1	h6.sal.bam	other	3468563	3468563	0	+	0	1	103	21	0.0
CP008925.1	h6.sal.bam	other	3468564	3468564	0	+	0	0	103	20	0.0
CP008925.1	h6.sal.bam	other	3468565	3468565	0	+	0	1	103	24	0.0
CP008925.1	h6.sal.bam	other	3468566	3468566	0	+	0	0	103	23	0.0
CP008925.1	h6.sal.bam	other	3468567	3468567	0	+	0	0	103	24	0.0
CP008925.1	h6.sal.bam	other	3468568	3468568	0	+	0	0	103	24	0.0
CP008925.1	h6.sal.bam	other	3468569	3468569	0	+	2	0	105	24	2.0
CP008925.1	h6.sal.bam	other	3468570	3468570	0	+	0	1	104	24	0.0
CP008925.1	h6.sal.bam	other	3468571	3468571	0	+	0	0	104	25	0.0
CP008925.1	h6.sal.bam	other	3468572	3468572	0	+	2	0	106	25	2.0
CP008925.1	h6.sal.bam	other	3468573	3468573	0	+	1	0	107	25	1.0
CP008925.1	h6.sal.bam	other	3468574	3468574	0	+	0	0	107	25	0.0
CP008925.1	h6.sal.bam	other	3468575	3468575	0	+	0	0	107	28	0.0
CP008925.1	h6.sal.bam	other	3468576	3468576	0	+	1	1	108	28	1.0
CP008925.1	h6.sal.bam	other	3468577	3468577	0	+	0	0	108	27	0.0
CP008925.1	h6.sal.bam	other	3468578	3468578	0	+	0	0	108	27	0.0
CP008925.1	h6.sal.bam	other	3468579	3468579	0	+	1	1	108	29	1.0
CP008925.1	h6.sal.bam	other	3468580	3468580	0	+	0	0	108	28	0.0
CP008925.1	h6.sal.bam	other	3468581	3468581	0	+	0	0	108	28	0.0
CP008925.1	h6.sal.bam	other	3468582	3468582	0	+	0	0	108	28	0.0
CP008925.1	h6.sal.bam	other	3468583	3468583	0	+	0	0	107	28	0.0
CP008925.1	h6.sal.bam	other	3468584	3468584	0	+	0	0	106	28	0.0
CP008925.1	h6.sal.bam	other	3468585	3468585	0	+	0	0	106	28	0.0
CP008925.1	h6.sal.bam	other	3468586	3468586	0	+	0	0	106	29	0.0
CP008925.1	h6.sal.bam	other	3468587	3468587	0	+	0	0	106	30	0.0
CP008925.1	h6.sal.bam	other	3468588	3468588	0	+	0	1	106	31	0.0
CP008925.1	h6.sal.bam	other	3468589	3468589	0	+	1	1	107	30	1.0
CP008925.1	h6.sal.bam	other	3468590	3468590	0	+	0	0	106	29	0.0
CP008925.1	h6.sal.bam	other	3468591	3468591	0	+	0	0	105	30	0.0
CP008925.1	h6.sal.bam	other	3468592	3468592	0	+	0	1	105	30	0.0
CP008925.1	h6.sal.bam	other	3468593	3468593	0	+	1	0	106	30	1.0
CP008925.1	h6.sal.bam	other	3468594	3468594	0	+	1	1	106	32	1.0
CP008925.1	h6.sal.bam	other	3468595	3468595	0	+	1	0	107	33	1.0
CP008925.1	h6.sal.bam	other	3468596	3468596	0	+	1	0	107	33	1.0
CP008925.1	h6.sal.bam	other	3468597	3468597	0	+	0	0	107	33	0.0
CP008925.1	h6.sal.bam	other	3468598	3468598	0	+	1	0	100	33	1.0
CP008925.1	h6.sal.bam	other	3468599	3468599	0	+	2	0	36	33	2.0
CP008925.1	h6.sal.bam	other	3468600	3468600	0	+	0	0	36	33	0.0
CP008925.1	h6.sal.bam	other	3468601	3468601	0	+	1	1	37	33	1.0
CP008925.1	h6.sal.bam	other	3468602	3468602	0	+	0	0	37	33	0.0
CP008925.1	h6.sal.bam	other	3468603	3468603	0	+	0	0	34	33	0.0
CP008925.1	h6.sal.bam	other	3468604	3468604	0	+	0	0	34	33	0.0
CP008925.1	h6.sal.bam	other	3468605	3468605	0	+	0	1	34	34	0.0
CP008925.1	h6.sal.bam	other	3468606	3468606	0	+	1	1	35	33	1.0
CP008925.1	h6.sal.bam	other	3468607	3468607	0	+	0	0	35	32	0.0
CP008925.1	h6.sal.bam	other	3468608	3468608	0	+	1	0	36	33	1.0
CP008925.1	h6.sal.bam	other	3468609	3468609	0	+	0	0	36	33	0.0
CP008925.1	h6.sal.bam	other	3468610	3468610	0	+	0	0	36	34	0.0
CP008925.1	h6.sal.bam	other	3468611	3468611	0	+	0	0	35	34	0.0
CP008925.1	h6.sal.bam	other	3468612	3468612	0	+	1	0	36	34	1.0
CP008925.1	h6.sal.bam	other	3468613	3468613	0	+	0	1	36	34	0.0
CP008925.1	h6.sal.bam	other	3468614	3468614	0	+	0	0	36	33	0.0
CP008925.1	h6.sal.bam	other	3468615	3468615	0	+	1	1	37	36	1.0
CP008925.1	h6.sal.bam	other	3468616	3468616	0	+	1	0	27	35	1.0
CP008925.1	h6.sal.bam	other	3468617	3468617	0	+	1	0	28	35	1.0
CP008925.1	h6.sal.bam	other	3468618	3468618	0	+	0	0	28	36	0.0
CP008925.1	h6.sal.bam	other	3468619	3468619	0	+	0	0	28	42	0.0
CP008925.1	h6.sal.bam	other	3468620	3468620	0	+	0	1	28	42	0.0
CP008925.1	h6.sal.bam	other	3468621	3468621	0	+	0	0	28	42	0.0
CP008925.1	h6.sal.bam	other	3468622	3468622	0	+	2	0	30	42	2.0
CP008925.1	h6.sal.bam	other	3468623	3468623	0	+	1	0	30	42	1.0
CP008925.1	h6.sal.bam	other	3468624	3468624	0	+	0	1	29	43	0.0
CP008925.1	h6.sal.bam	other	3468625	3468625	0	+	0	0	29	44	0.0
CP008925.1	h6.sal.bam	other	3468626	3468626	0	+	1	0	30	44	1.0
CP008925.1	h6.sal.bam	other	3468627	3468627	0	+	0	0	30	45	0.0
CP008925.1	h6.sal.bam	other	3468628	3468628	0	+	0	0	30	45	0.0
CP008925.1	h6.sal.bam	other	3468629	3468629	0	+	1	2	28	45	1.0
CP008925.1	h6.sal.bam	other	3468630	3468630	0	+	0	1	28	43	0.0
CP008925.1	h6.sal.bam	other	3468631	3468631	0	+	1	0	29	43	1.0
CP008925.1	h6.sal.bam	other	3468632	3468632	0	+	0	0	29	44	0.0
CP008925.1	h6.sal.bam	other	3468633	3468633	0	+	0	1	29	44	0.0
CP008925.1	h6.sal.bam	other	3468634	3468634	0	+	0	0	28	44	0.0
CP008925.1	h6.sal.bam	other	3468635	3468635	0	+	1	0	29	45	1.0
CP008925.1	h6.sal.bam	other	3468636	3468636	0	+	1	1	30	45	1.0
CP008925.1	h6.sal.bam	other	3468637	3468637	0	+	0	0	30	45	0.0
CP008925.1	h6.sal.bam	other	3468638	3468638	0	+	0	0	30	45	0.0
CP008925.1	h6.sal.bam	other	3468639	3468639	0	+	0	4	30	45	0.0
CP008925.1	h6.sal.bam	other	3468640	3468640	0	+	0	0	29	43	0.0
CP008925.1	h6.sal.bam	other	3468641	3468641	0	+	0	1	29	43	0.0
CP008925.1	h6.sal.bam	other	3468642	3468642	0	+	1	0	30	43	1.0
CP008925.1	h6.sal.bam	other	3468643	3468643	0	+	0	1	30	44	0.0
CP008925.1	h6.sal.bam	other	3468644	3468644	0	+	1	0	30	43	1.0
CP008925.1	h6.sal.bam	other	3468645	3468645	0	+	2	1	32	43	2.0
CP008925.1	h6.sal.bam	other	3468646	3468646	0	+	2	0	31	43	2.0
CP008925.1	h6.sal.bam	other	3468647	3468647	0	+	0	0	31	43	0.0
CP008925.1	h6.sal.bam	other	3468648	3468648	0	+	0	0	31	44	0.0
CP008925.1	h6.sal.bam	other	3468649	3468649	0	+	0	3	31	44	0.0
CP008925.1	h6.sal.bam	other	3468650	3468650	0	+	0	0	31	41	0.0
CP008925.1	h6.sal.bam	other	3468651	3468651	0	+	0	1	30	42	0.0
CP008925.1	h6.sal.bam	other	3468652	3468652	0	+	0	1	30	41	0.0
CP008925.1	h6.sal.bam	GAAC	3468653	3468653	3468661	+	0	1	29	42	0.0
CP008925.1	h6.sal.bam	other	3468654	3468654	0	+	1	0	30	42	1.0
CP008925.1	h6.sal.bam	GAAC	3468655	3468655	3468661	+	0	0	30	43	0.0
CP008925.1	h6.sal.bam	other	3468656	3468656	0	+	3	0	33	43	3.0
CP008925.1	h6.sal.bam	other	3468657	3468657	0	+	1	0	34	43	1.0
CP008925.1	h6.sal.bam	other	3468658	3468658	0	+	0	0	34	44	0.0
CP008925.1	h6.sal.bam	other	3468659	3468659	0	+	0	1	34	46	0.0
CP008925.1	h6.sal.bam	other	3468660	3468660	0	+	0	0	34	45	0.0
CP008925.1	h6.sal.bam	other	3468661	3468661	0	+	1	1	35	45	1.0
CP008925.1	h6.sal.bam	other	3468662	3468662	0	+	0	1	35	44	0.0
CP008925.1	h6.sal.bam	other	3468663	3468663	0	+	0	0	34	46	0.0
CP008925.1	h6.sal.bam	other	3468664	3468664	0	+	2	0	36	46	2.0
CP008925.1	h6.sal.bam	other	3468665	3468665	0	+	1	1	37	46	1.0
CP008925.1	h6.sal.bam	other	3468666	3468666	0	+	2	0	39	46	2.0
CP008925.1	h6.sal.bam	other	3468667	3468667	0	+	0	1	39	46	0.0
CP008925.1	h6.sal.bam	other	3468668	3468668	0	+	0	1	37	45	0.0
CP008925.1	h6.sal.bam	other	3468669	3468669	0	+	0	2	37	44	0.0
CP008925.1	h6.sal.bam	GAAC	3468670	3468670	3468661	+	1	0	37	43	1.0
CP008925.1	h6.sal.bam	other	3468671	3468671	0	+	0	0	35	43	0.0
CP008925.1	h6.sal.bam	GAAC	3468672	3468672	3468661	+	0	0	35	46	0.0
CP008925.1	h6.sal.bam	other	3468673	3468673	0	+	0	0	35	46	0.0
CP008925.1	h6.sal.bam	other	3468674	3468674	0	+	2	0	35	48	2.0
CP008925.1	h6.sal.bam	other	3468675	3468675	0	+	1	0	36	48	1.0
CP008925.1	h6.sal.bam	other	3468676	3468676	0	+	0	1	35	49	0.0
CP008925.1	h6.sal.bam	other	3468677	3468677	0	+	0	0	35	48	0.0
CP008925.1	h6.sal.bam	other	3468678	3468678	0	+	0	1	35	49	0.0
CP008925.1	h6.sal.bam	other	3468679	3468679	0	+	1	0	36	50	1.0
CP008925.1	h6.sal.bam	other	3468680	3468680	0	+	0	0	36	50	0.0
CP008925.1	h6.sal.bam	other	3468681	3468681	0	+	0	0	35	51	0.0
CP008925.1	h6.sal.bam	other	3468682	3468682	0	+	2	1	37	51	2.0
CP008925.1	h6.sal.bam	other	3468683	3468683	0	+	2	1	38	50	2.0
CP008925.1	h6.sal.bam	other	3468684	3468684	0	+	0	1	38	49	0.0
CP008925.1	h6.sal.bam	other	3468685	3468685	0	+	0	0	38	48	0.0
CP008925.1	h6.sal.bam	other	3468686	3468686	0	+	0	0	37	48	0.0
CP008925.1	h6.sal.bam	other	3468687	3468687	0	+	0	0	37	48	0.0
CP008925.1	h6.sal.bam	other	3468688	3468688	0	+	1	2	38	51	1.0
CP008925.1	h6.sal.bam	other	3468689	3468689	0	+	1	0	38	50	1.0
CP008925.1	h6.sal.bam	other	3468690	3468690	0	+	1	0	38	50	1.0
CP008925.1	h6.sal.bam	other	3468691	3468691	0	+	0	1	38	50	0.0
CP008925.1	h6.sal.bam	other	3468692	3468692	0	+	0	2	37	49	0.0
CP008925.1	h6.sal.bam	other	3468693	3468693	0	+	1	4	38	48	1.0
CP008925.1	h6.sal.bam	other	3468694	3468694	0	+	0	0	38	46	0.0
CP008925.1	h6.sal.bam	other	3468695	3468695	0	+	1	1	39	46	1.0
CP008925.1	h6.sal.bam	other	3468696	3468696	0	+	1	0	38	45	1.0
CP008925.1	h6.sal.bam	other	3468697	3468697	0	+	0	0	38	45	0.0
CP008925.1	h6.sal.bam	other	3468698	3468698	0	+	0	1	37	47	0.0
CP008925.1	h6.sal.bam	other	3468699	3468699	0	+	1	2	38	47	1.0
CP008925.1	h6.sal.bam	other	3468700	3468700	0	+	0	2	38	46	0.0
CP008925.1	h6.sal.bam	other	3468701	3468701	0	+	0	0	37	44	0.0
CP008925.1	h6.sal.bam	other	3468702	3468702	0	+	1	0	38	46	1.0
CP008925.1	h6.sal.bam	other	3468703	3468703	0	+	0	0	38	48	0.0
CP008925.1	h6.sal.bam	other	3468704	3468704	0	+	0	0	37	48	0.0
CP008925.1	h6.sal.bam	other	3468705	3468705	0	+	0	1	37	48	0.0
CP008925.1	h6.sal.bam	other	3468706	3468706	0	+	0	1	36	48	0.0
CP008925.1	h6.sal.bam	other	3468707	3468707	0	+	0	1	36	47	0.0
CP008925.1	h6.sal.bam	other	3468708	3468708	0	+	1	1	37	46	1.0
CP008925.1	h6.sal.bam	other	3468709	3468709	0	+	0	0	37	49	0.0
CP008925.1	h6.sal.bam	other	3468710	3468710	0	+	0	0	35	49	0.0
CP008925.1	h6.sal.bam	other	3468711	3468711	0	+	1	1	36	50	1.0
CP008925.1	h6.sal.bam	other	3468712	3468712	0	+	0	0	36	49	0.0
CP008925.1	h6.sal.bam	other	3468713	3468713	0	+	1	2	37	49	1.0
CP008925.1	h6.sal.bam	other	3468714	3468714	0	+	1	0	38	49	1.0
CP008925.1	h6.sal.bam	other	3468715	3468715	0	+	0	0	38	52	0.0
CP008925.1	h6.sal.bam	other	3468716	3468716	0	+	1	2	38	52	1.0
CP008925.1	h6.sal.bam	other	3468717	3468717	0	+	0	0	38	50	0.0
CP008925.1	h6.sal.bam	other	3468718	3468718	0	+	0	0	38	50	0.0
CP008925.1	h6.sal.bam	other	3468719	3468719	0	+	2	0	36	50	2.0
CP008925.1	h6.sal.bam	other	3468720	3468720	0	+	0	1	36	50	0.0
CP008925.1	h6.sal.bam	other	3468721	3468721	0	+	1	0	36	50	1.0
CP008925.1	h6.sal.bam	other	3468722	3468722	0	+	1	0	37	51	1.0
CP008925.1	h6.sal.bam	other	3468723	3468723	0	+	0	0	37	52	0.0
CP008925.1	h6.sal.bam	other	3468724	3468724	0	+	1	0	38	52	1.0
CP008925.1	h6.sal.bam	other	3468725	3468725	0	+	0	1	37	52	0.0
CP008925.1	h6.sal.bam	other	3468726	3468726	0	+	2	0	39	54	2.0
CP008925.1	h6.sal.bam	other	3468727	3468727	0	+	0	2	39	54	0.0
CP008925.1	h6.sal.bam	other	3468728	3468728	0	+	0	1	39	53	0.0
CP008925.1	h6.sal.bam	other	3468729	3468729	0	+	0	1	38	52	0.0
CP008925.1	h6.sal.bam	other	3468730	3468730	0	+	0	0	38	52	0.0
CP008925.1	h6.sal.bam	other	3468731	3468731	0	+	2	1	38	53	2.0
CP008925.1	h6.sal.bam	other	3468732	3468732	0	+	0	2	37	53	0.0
CP008925.1	h6.sal.bam	other	3468733	3468733	0	+	1	0	38	51	1.0
CP008925.1	h6.sal.bam	other	3468734	3468734	0	+	0	0	38	51	0.0
CP008925.1	h6.sal.bam	other	3468735	3468735	0	+	0	0	38	53	0.0
CP008925.1	h6.sal.bam	other	3468736	3468736	0	+	0	0	37	53	0.0
CP008925.1	h6.sal.bam	other	3468737	3468737	0	+	1	3	36	53	1.0
CP008925.1	h6.sal.bam	other	3468738	3468738	0	+	0	3	36	51	0.0
CP008925.1	h6.sal.bam	other	3468739	3468739	0	+	0	0	36	48	0.0
CP008925.1	h6.sal.bam	other	3468740	3468740	0	+	1	0	36	49	1.0
CP008925.1	h6.sal.bam	other	3468741	3468741	0	+	1	0	35	49	1.0
CP008925.1	h6.sal.bam	other	3468742	3468742	0	+	1	0	36	49	1.0
CP008925.1	h6.sal.bam	other	3468743	3468743	0	+	0	1	36	50	0.0
CP008925.1	h6.sal.bam	other	3468744	3468744	0	+	1	0	36	51	1.0
CP008925.1	h6.sal.bam	other	3468745	3468745	0	+	0	2	36	52	0.0
CP008925.1	h6.sal.bam	other	3468746	3468746	0	+	1	1	37	51	1.0
CP008925.1	h6.sal.bam	other	3468747	3468747	0	+	0	0	37	50	0.0
CP008925.1	h6.sal.bam	other	3468748	3468748	0	+	0	0	34	50	0.0
CP008925.1	h6.sal.bam	other	3468749	3468749	0	+	0	1	34	50	0.0
CP008925.1	h6.sal.bam	other	3468750	3468750	0	+	0	1	33	49	0.0
CP008925.1	h6.sal.bam	other	3468751	3468751	0	+	1	0	34	48	1.0
CP008925.1	h6.sal.bam	other	3468752	3468752	0	+	0	2	33	48	0.0
CP008925.1	h6.sal.bam	other	3468753	3468753	0	+	1	0	34	47	1.0
CP008925.1	h6.sal.bam	other	3468754	3468754	0	+	2	0	36	47	2.0
CP008925.1	h6.sal.bam	other	3468755	3468755	0	+	0	1	36	47	0.0
CP008925.1	h6.sal.bam	other	3468756	3468756	0	+	0	0	36	46	0.0
CP008925.1	h6.sal.bam	other	3468757	3468757	0	+	1	0	35	47	1.0
CP008925.1	h6.sal.bam	other	3468758	3468758	0	+	0	0	34	47	0.0
CP008925.1	h6.sal.bam	other	3468759	3468759	0	+	0	0	34	47	0.0
CP008925.1	h6.sal.bam	other	3468760	3468760	0	+	0	0	34	48	0.0
CP008925.1	h6.sal.bam	other	3468761	3468761	0	+	0	3	34	48	0.0
CP008925.1	h6.sal.bam	other	3468762	3468762	0	+	0	0	34	45	0.0
CP008925.1	h6.sal.bam	other	3468763	3468763	0	+	4	1	37	45	4.0
CP008925.1	h6.sal.bam	other	3468764	3468764	0	+	0	0	35	45	0.0
CP008925.1	h6.sal.bam	other	3468765	3468765	0	+	0	0	35	45	0.0
CP008925.1	h6.sal.bam	other	3468766	3468766	0	+	1	0	36	45	1.0
CP008925.1	h6.sal.bam	other	3468767	3468767	0	+	2	1	38	48	2.0
CP008925.1	h6.sal.bam	other	3468768	3468768	0	+	1	2	38	48	1.0
CP008925.1	h6.sal.bam	other	3468769	3468769	0	+	2	0	40	46	2.0
CP008925.1	h6.sal.bam	other	3468770	3468770	0	+	0	0	39	46	0.0
CP008925.1	h6.sal.bam	other	3468771	3468771	0	+	1	2	39	46	1.0
CP008925.1	h6.sal.bam	other	3468772	3468772	0	+	0	0	39	44	0.0
CP008925.1	h6.sal.bam	other	3468773	3468773	0	+	0	1	38	45	0.0
CP008925.1	h6.sal.bam	other	3468774	3468774	0	+	0	1	38	44	0.0
CP008925.1	h6.sal.bam	other	3468775	3468775	0	+	0	2	38	43	0.0
CP008925.1	h6.sal.bam	other	3468776	3468776	0	+	2	2	40	41	2.0
CP008925.1	h6.sal.bam	other	3468777	3468777	0	+	1	0	40	39	1.0
CP008925.1	h6.sal.bam	other	3468778	3468778	0	+	0	0	40	39	0.0
CP008925.1	h6.sal.bam	other	3468779	3468779	0	+	1	1	41	42	1.0
CP008925.1	h6.sal.bam	other	3468780	3468780	0	+	0	0	41	41	0.0
CP008925.1	h6.sal.bam	other	3468781	3468781	0	+	1	1	42	41	1.0
CP008925.1	h6.sal.bam	other	3468782	3468782	0	+	0	0	41	41	0.0
CP008925.1	h6.sal.bam	other	3468783	3468783	0	+	0	3	41	41	0.0
CP008925.1	h6.sal.bam	other	3468784	3468784	0	+	0	0	41	38	0.0
CP008925.1	h6.sal.bam	other	3468785	3468785	0	+	0	1	41	38	0.0
CP008925.1	h6.sal.bam	other	3468786	3468786	0	+	0	1	40	37	0.0
CP008925.1	h6.sal.bam	other	3468787	3468787	0	+	0	1	39	36	0.0
CP008925.1	h6.sal.bam	other	3468788	3468788	0	+	0	0	39	38	0.0
CP008925.1	h6.sal.bam	other	3468789	3468789	0	+	1	3	39	38	1.0
CP008925.1	h6.sal.bam	other	3468790	3468790	0	+	0	0	39	35	0.0
CP008925.1	h6.sal.bam	other	3468791	3468791	0	+	1	0	39	38	1.0
CP008925.1	h6.sal.bam	other	3468792	3468792	0	+	1	0	40	38	1.0
CP008925.1	h6.sal.bam	other	3468793	3468793	0	+	0	0	40	38	0.0
CP008925.1	h6.sal.bam	other	3468794	3468794	0	+	1	1	39	38	1.0
CP008925.1	h6.sal.bam	other	3468795	3468795	0	+	0	1	39	37	0.0
CP008925.1	h6.sal.bam	other	3468796	3468796	0	+	0	1	37	37	0.0
CP008925.1	h6.sal.bam	other	3468797	3468797	0	+	2	0	39	36	2.0
CP008925.1	h6.sal.bam	other	3468798	3468798	0	+	1	0	40	37	1.0
CP008925.1	h6.sal.bam	other	3468799	3468799	0	+	1	0	40	37	1.0
CP008925.1	h6.sal.bam	other	3468800	3468800	0	+	0	3	40	37	0.0
CP008925.1	h6.sal.bam	other	3468801	3468801	0	+	0	0	38	36	0.0
CP008925.1	h6.sal.bam	other	3468802	3468802	0	+	2	1	40	36	2.0
CP008925.1	h6.sal.bam	other	3468803	3468803	0	+	1	0	41	35	1.0
CP008925.1	h6.sal.bam	other	3468804	3468804	0	+	1	2	42	35	1.0
CP008925.1	h6.sal.bam	other	3468805	3468805	0	+	0	0	42	33	0.0
CP008925.1	h6.sal.bam	other	3468806	3468806	0	+	0	1	40	34	0.0
CP008925.1	h6.sal.bam	other	3468807	3468807	0	+	0	1	40	33	0.0
CP008925.1	h6.sal.bam	other	3468808	3468808	0	+	0	1	39	32	0.0
CP008925.1	h6.sal.bam	other	3468809	3468809	0	+	0	0	39	32	0.0
CP008925.1	h6.sal.bam	other	3468810	3468810	0	+	0	0	39	32	0.0
CP008925.1	h6.sal.bam	other	3468811	3468811	0	+	0	0	39	32	0.0
CP008925.1	h6.sal.bam	other	3468812	3468812	0	+	0	1	38	32	0.0
CP008925.1	h6.sal.bam	other	3468813	3468813	0	+	1	0	39	33	1.0
CP008925.1	h6.sal.bam	other	3468814	3468814	0	+	0	1	39	33	0.0
CP008925.1	h6.sal.bam	other	3468815	3468815	0	+	1	0	39	32	1.0
CP008925.1	h6.sal.bam	other	3468816	3468816	0	+	0	1	38	33	0.0
CP008925.1	h6.sal.bam	other	3468817	3468817	0	+	0	0	37	33	0.0
CP008925.1	h6.sal.bam	other	3468818	3468818	0	+	0	2	35	34	0.0
CP008925.1	h6.sal.bam	other	3468819	3468819	0	+	2	1	37	32	2.0
CP008925.1	h6.sal.bam	other	3468820	3468820	0	+	1	1	38	32	1.0
CP008925.1	h6.sal.bam	other	3468821	3468821	0	+	0	0	37	31	0.0
CP008925.1	h6.sal.bam	other	3468822	3468822	0	+	0	0	37	31	0.0
CP008925.1	h6.sal.bam	other	3468823	3468823	0	+	1	0	38	32	1.0
CP008925.1	h6.sal.bam	other	3468824	3468824	0	+	0	0	37	33	0.0
CP008925.1	h6.sal.bam	other	3468825	3468825	0	+	1	0	38	33	1.0
CP008925.1	h6.sal.bam	other	3468826	3468826	0	+	0	0	38	33	0.0
CP008925.1	h6.sal.bam	other	3468827	3468827	0	+	0	1	38	33	0.0
CP008925.1	h6.sal.bam	other	3468828	3468828	0	+	1	0	38	35	1.0
CP008925.1	h6.sal.bam	other	3468829	3468829	0	+	1	0	36	35	1.0
CP008925.1	h6.sal.bam	other	3468830	3468830	0	+	0	0	36	36	0.0
CP008925.1	h6.sal.bam	other	3468831	3468831	0	+	0	1	36	37	0.0
CP008925.1	h6.sal.bam	other	3468832	3468832	0	+	1	0	37	38	1.0
CP008925.1	h6.sal.bam	other	3468833	3468833	0	+	1	1	37	38	1.0
CP008925.1	h6.sal.bam	other	3468834	3468834	0	+	1	0	38	37	1.0
CP008925.1	h6.sal.bam	other	3468835	3468835	0	+	0	0	38	37	0.0
CP008925.1	h6.sal.bam	other	3468836	3468836	0	+	1	0	38	38	1.0
CP008925.1	h6.sal.bam	other	3468837	3468837	0	+	0	0	38	38	0.0
CP008925.1	h6.sal.bam	other	3468838	3468838	0	+	1	1	36	41	1.0
CP008925.1	h6.sal.bam	other	3468839	3468839	0	+	0	0	36	40	0.0
CP008925.1	h6.sal.bam	other	3468840	3468840	0	+	2	1	38	40	2.0
CP008925.1	h6.sal.bam	other	3468841	3468841	0	+	0	2	38	39	0.0
CP008925.1	h6.sal.bam	other	3468842	3468842	0	+	0	1	35	37	0.0
CP008925.1	h6.sal.bam	other	3468843	3468843	0	+	0	0	35	36	0.0
CP008925.1	h6.sal.bam	other	3468844	3468844	0	+	0	0	34	36	0.0
CP008925.1	h6.sal.bam	other	3468845	3468845	0	+	0	0	33	37	0.0
CP008925.1	h6.sal.bam	other	3468846	3468846	0	+	0	0	33	37	0.0
CP008925.1	h6.sal.bam	other	3468847	3468847	0	+	0	1	33	37	0.0
CP008925.1	h6.sal.bam	other	3468848	3468848	0	+	0	0	33	36	0.0
CP008925.1	h6.sal.bam	other	3468849	3468849	0	+	2	0	34	38	2.0
CP008925.1	h6.sal.bam	other	3468850	3468850	0	+	0	0	33	38	0.0
CP008925.1	h6.sal.bam	other	3468851	3468851	0	+	0	0	32	39	0.0
CP008925.1	h6.sal.bam	other	3468852	3468852	0	+	1	0	33	39	1.0
CP008925.1	h6.sal.bam	other	3468853	3468853	0	+	0	3	33	39	0.0
CP008925.1	h6.sal.bam	other	3468854	3468854	0	+	0	0	32	37	0.0
CP008925.1	h6.sal.bam	other	3468855	3468855	0	+	0	0	32	39	0.0
CP008925.1	h6.sal.bam	other	3468856	3468856	0	+	0	1	31	39	0.0
CP008925.1	h6.sal.bam	other	3468857	3468857	0	+	1	0	32	39	1.0
CP008925.1	h6.sal.bam	other	3468858	3468858	0	+	0	0	32	39	0.0
CP008925.1	h6.sal.bam	other	3468859	3468859	0	+	0	0	32	40	0.0
CP008925.1	h6.sal.bam	other	3468860	3468860	0	+	0	0	32	40	0.0
CP008925.1	h6.sal.bam	other	3468861	3468861	0	+	0	0	32	40	0.0
CP008925.1	h6.sal.bam	other	3468862	3468862	0	+	1	3	33	40	1.0
CP008925.1	h6.sal.bam	other	3468863	3468863	0	+	1	2	34	38	1.0
CP008925.1	h6.sal.bam	other	3468864	3468864	0	+	1	0	34	36	1.0
CP008925.1	h6.sal.bam	other	3468865	3468865	0	+	0	1	34	37	0.0
CP008925.1	h6.sal.bam	other	3468866	3468866	0	+	0	0	33	37	0.0
CP008925.1	h6.sal.bam	other	3468867	3468867	0	+	0	0	32	38	0.0
CP008925.1	h6.sal.bam	other	3468868	3468868	0	+	0	0	31	39	0.0
CP008925.1	h6.sal.bam	other	3468869	3468869	0	+	0	0	31	39	0.0
CP008925.1	h6.sal.bam	other	3468870	3468870	0	+	1	1	32	39	1.0
CP008925.1	h6.sal.bam	other	3468871	3468871	0	+	0	1	31	38	0.0
CP008925.1	h6.sal.bam	other	3468872	3468872	0	+	1	0	30	37	1.0
CP008925.1	h6.sal.bam	other	3468873	3468873	0	+	0	0	29	37	0.0
CP008925.1	h6.sal.bam	other	3468874	3468874	0	+	2	0	31	37	2.0
CP008925.1	h6.sal.bam	GAAC	3468875	3468875	3468883	+	1	2	30	37	1.0
CP008925.1	h6.sal.bam	other	3468876	3468876	0	+	1	0	31	35	1.0
CP008925.1	h6.sal.bam	GAAC	3468877	3468877	3468883	+	5	0	35	36	5.0
CP008925.1	h6.sal.bam	other	3468878	3468878	0	+	0	0	34	36	0.0
CP008925.1	h6.sal.bam	other	3468879	3468879	0	+	0	1	34	39	0.0
CP008925.1	h6.sal.bam	other	3468880	3468880	0	+	0	0	34	38	0.0
CP008925.1	h6.sal.bam	other	3468881	3468881	0	+	0	0	34	39	0.0
CP008925.1	h6.sal.bam	other	3468882	3468882	0	+	0	0	34	40	0.0
CP008925.1	h6.sal.bam	other	3468883	3468883	0	+	0	2	34	41	0.0
CP008925.1	h6.sal.bam	other	3468884	3468884	0	+	1	0	35	39	1.0
CP008925.1	h6.sal.bam	other	3468885	3468885	0	+	0	1	35	39	0.0
CP008925.1	h6.sal.bam	other	3468886	3468886	0	+	0	0	35	38	0.0
CP008925.1	h6.sal.bam	other	3468887	3468887	0	+	3	1	38	39	3.0
CP008925.1	h6.sal.bam	other	3468888	3468888	0	+	0	0	37	38	0.0
CP008925.1	h6.sal.bam	other	3468889	3468889	0	+	1	0	38	38	1.0
CP008925.1	h6.sal.bam	other	3468890	3468890	0	+	0	1	37	42	0.0
CP008925.1	h6.sal.bam	other	3468891	3468891	0	+	1	1	38	41	1.0
CP008925.1	h6.sal.bam	GAAC	3468892	3468892	3468883	+	0	1	38	40	0.0
CP008925.1	h6.sal.bam	other	3468893	3468893	0	+	0	0	38	41	0.0
CP008925.1	h6.sal.bam	GAAC	3468894	3468894	3468883	+	1	1	36	41	1.0
CP008925.1	h6.sal.bam	other	3468895	3468895	0	+	0	0	36	40	0.0
CP008925.1	h6.sal.bam	other	3468896	3468896	0	+	0	0	36	41	0.0
CP008925.1	h6.sal.bam	other	3468897	3468897	0	+	2	0	37	41	2.0
CP008925.1	h6.sal.bam	other	3468898	3468898	0	+	0	1	37	41	0.0
CP008925.1	h6.sal.bam	other	3468899	3468899	0	+	1	0	38	40	1.0
CP008925.1	h6.sal.bam	other	3468900	3468900	0	+	0	1	37	40	0.0
CP008925.1	h6.sal.bam	other	3468901	3468901	0	+	0	0	37	39	0.0
CP008925.1	h6.sal.bam	other	3468902	3468902	0	+	1	2	38	45	1.0
CP008925.1	h6.sal.bam	other	3468903	3468903	0	+	0	1	37	43	0.0
CP008925.1	h6.sal.bam	other	3468904	3468904	0	+	0	0	36	43	0.0
CP008925.1	h6.sal.bam	other	3468905	3468905	0	+	0	1	36	43	0.0
CP008925.1	h6.sal.bam	other	3468906	3468906	0	+	0	3	36	42	0.0
CP008925.1	h6.sal.bam	other	3468907	3468907	0	+	0	0	35	39	0.0
CP008925.1	h6.sal.bam	other	3468908	3468908	0	+	3	0	37	41	3.0
CP008925.1	h6.sal.bam	other	3468909	3468909	0	+	1	0	37	43	1.0
CP008925.1	h6.sal.bam	other	3468910	3468910	0	+	0	1	37	43	0.0
CP008925.1	h6.sal.bam	other	3468911	3468911	0	+	0	1	36	43	0.0
CP008925.1	h6.sal.bam	other	3468912	3468912	0	+	0	2	36	42	0.0
CP008925.1	h6.sal.bam	other	3468913	3468913	0	+	0	0	33	41	0.0
CP008925.1	h6.sal.bam	other	3468914	3468914	0	+	0	0	33	43	0.0
CP008925.1	h6.sal.bam	other	3468915	3468915	0	+	0	0	33	43	0.0
CP008925.1	h6.sal.bam	other	3468916	3468916	0	+	0	0	33	44	0.0
CP008925.1	h6.sal.bam	other	3468917	3468917	0	+	0	0	33	44	0.0
CP008925.1	h6.sal.bam	other	3468918	3468918	0	+	0	0	33	44	0.0
CP008925.1	h6.sal.bam	other	3468919	3468919	0	+	1	0	34	44	1.0
CP008925.1	h6.sal.bam	other	3468920	3468920	0	+	0	1	34	45	0.0
CP008925.1	h6.sal.bam	other	3468921	3468921	0	+	0	0	34	45	0.0
CP008925.1	h6.sal.bam	other	3468922	3468922	0	+	1	0	35	46	1.0
CP008925.1	h6.sal.bam	other	3468923	3468923	0	+	0	1	35	47	0.0
CP008925.1	h6.sal.bam	other	3468924	3468924	0	+	0	0	33	46	0.0
CP008925.1	h6.sal.bam	other	3468925	3468925	0	+	1	1	34	46	1.0
CP008925.1	h6.sal.bam	other	3468926	3468926	0	+	0	0	34	45	0.0
CP008925.1	h6.sal.bam	other	3468927	3468927	0	+	1	1	34	45	1.0
CP008925.1	h6.sal.bam	other	3468928	3468928	0	+	1	2	35	44	1.0
CP008925.1	h6.sal.bam	other	3468929	3468929	0	+	0	0	34	45	0.0
CP008925.1	h6.sal.bam	other	3468930	3468930	0	+	1	1	35	45	1.0
CP008925.1	h6.sal.bam	other	3468931	3468931	0	+	1	0	36	45	1.0
CP008925.1	h6.sal.bam	other	3468932	3468932	0	+	1	0	36	45	1.0
CP008925.1	h6.sal.bam	other	3468933	3468933	0	+	3	1	39	45	3.0
CP008925.1	h6.sal.bam	other	3468934	3468934	0	+	1	0	40	45	1.0
CP008925.1	h6.sal.bam	other	3468935	3468935	0	+	0	0	39	45	0.0
CP008925.1	h6.sal.bam	other	3468936	3468936	0	+	0	1	39	45	0.0
CP008925.1	h6.sal.bam	other	3468937	3468937	0	+	6	0	45	44	6.0
CP008925.1	h6.sal.bam	other	3468938	3468938	0	+	0	1	43	44	0.0
CP008925.1	h6.sal.bam	other	3468939	3468939	0	+	0	1	43	43	0.0
CP008925.1	h6.sal.bam	other	3468940	3468940	0	+	3	1	46	42	3.0
CP008925.1	h6.sal.bam	other	3468941	3468941	0	+	2	1	48	41	2.0
CP008925.1	h6.sal.bam	other	3468942	3468942	0	+	0	0	48	40	0.0
CP008925.1	h6.sal.bam	other	3468943	3468943	0	+	0	0	46	40	0.0
CP008925.1	h6.sal.bam	other	3468944	3468944	0	+	0	0	46	41	0.0
CP008925.1	h6.sal.bam	other	3468945	3468945	0	+	2	0	48	42	2.0
CP008925.1	h6.sal.bam	other	3468946	3468946	0	+	1	0	49	42	1.0
CP008925.1	h6.sal.bam	other	3468947	3468947	0	+	0	1	49	43	0.0
CP008925.1	h6.sal.bam	other	3468948	3468948	0	+	1	0	48	43	1.0
CP008925.1	h6.sal.bam	other	3468949	3468949	0	+	0	0	48	43	0.0
CP008925.1	h6.sal.bam	other	3468950	3468950	0	+	2	2	50	43	2.0
CP008925.1	h6.sal.bam	other	3468951	3468951	0	+	1	0	45	44	1.0
CP008925.1	h6.sal.bam	other	3468952	3468952	0	+	0	0	45	46	0.0
CP008925.1	h6.sal.bam	other	3468953	3468953	0	+	0	1	45	47	0.0
CP008925.1	h6.sal.bam	other	3468954	3468954	0	+	0	1	45	46	0.0
CP008925.1	h6.sal.bam	other	3468955	3468955	0	+	0	1	45	45	0.0
CP008925.1	h6.sal.bam	other	3468956	3468956	0	+	1	1	46	44	1.0
CP008925.1	h6.sal.bam	other	3468957	3468957	0	+	0	0	46	43	0.0
CP008925.1	h6.sal.bam	other	3468958	3468958	0	+	2	0	48	43	2.0
CP008925.1	h6.sal.bam	other	3468959	3468959	0	+	0	0	47	44	0.0
CP008925.1	h6.sal.bam	other	3468960	3468960	0	+	0	0	47	44	0.0
CP008925.1	h6.sal.bam	other	3468961	3468961	0	+	0	1	46	44	0.0
CP008925.1	h6.sal.bam	other	3468962	3468962	0	+	0	0	44	44	0.0
CP008925.1	h6.sal.bam	other	3468963	3468963	0	+	0	4	44	44	0.0
CP008925.1	h6.sal.bam	other	3468964	3468964	0	+	1	0	44	40	1.0
CP008925.1	h6.sal.bam	other	3468965	3468965	0	+	0	2	44	40	0.0
CP008925.1	h6.sal.bam	other	3468966	3468966	0	+	2	0	45	38	2.0
CP008925.1	h6.sal.bam	other	3468967	3468967	0	+	1	0	46	38	1.0
CP008925.1	h6.sal.bam	other	3468968	3468968	0	+	0	0	46	39	0.0
CP008925.1	h6.sal.bam	other	3468969	3468969	0	+	0	0	45	39	0.0
CP008925.1	h6.sal.bam	other	3468970	3468970	0	+	2	1	47	41	2.0
CP008925.1	h6.sal.bam	other	3468971	3468971	0	+	0	0	45	40	0.0
CP008925.1	h6.sal.bam	other	3468972	3468972	0	+	0	1	45	40	0.0
CP008925.1	h6.sal.bam	other	3468973	3468973	0	+	2	0	47	39	2.0
CP008925.1	h6.sal.bam	other	3468974	3468974	0	+	0	1	46	39	0.0
CP008925.1	h6.sal.bam	other	3468975	3468975	0	+	1	4	47	39	1.0
CP008925.1	h6.sal.bam	other	3468976	3468976	0	+	1	0	47	35	1.0
CP008925.1	h6.sal.bam	other	3468977	3468977	0	+	0	0	47	35	0.0
CP008925.1	h6.sal.bam	other	3468978	3468978	0	+	0	1	47	37	0.0
CP008925.1	h6.sal.bam	other	3468979	3468979	0	+	0	0	47	37	0.0
CP008925.1	h6.sal.bam	other	3468980	3468980	0	+	0	0	47	37	0.0
CP008925.1	h6.sal.bam	other	3468981	3468981	0	+	0	2	47	38	0.0
CP008925.1	h6.sal.bam	other	3468982	3468982	0	+	0	0	47	36	0.0
CP008925.1	h6.sal.bam	other	3468983	3468983	0	+	2	2	46	37	2.0
CP008925.1	h6.sal.bam	other	3468984	3468984	0	+	1	0	46	35	1.0
CP008925.1	h6.sal.bam	other	3468985	3468985	0	+	4	1	50	38	4.0
CP008925.1	h6.sal.bam	other	3468986	3468986	0	+	0	1	50	37	0.0
CP008925.1	h6.sal.bam	other	3468987	3468987	0	+	3	0	53	39	3.0
CP008925.1	h6.sal.bam	other	3468988	3468988	0	+	1	2	54	39	1.0
CP008925.1	h6.sal.bam	other	3468989	3468989	0	+	1	0	55	39	1.0
CP008925.1	h6.sal.bam	other	3468990	3468990	0	+	1	2	56	40	1.0
CP008925.1	h6.sal.bam	other	3468991	3468991	0	+	0	1	56	38	0.0
CP008925.1	h6.sal.bam	other	3468992	3468992	0	+	3	0	59	37	3.0
CP008925.1	h6.sal.bam	other	3468993	3468993	0	+	1	0	60	37	1.0
CP008925.1	h6.sal.bam	other	3468994	3468994	0	+	1	1	60	38	1.0
CP008925.1	h6.sal.bam	other	3468995	3468995	0	+	0	1	60	38	0.0
CP008925.1	h6.sal.bam	other	3468996	3468996	0	+	1	1	61	37	1.0
CP008925.1	h6.sal.bam	other	3468997	3468997	0	+	1	1	61	36	1.0
CP008925.1	h6.sal.bam	other	3468998	3468998	0	+	0	0	61	35	0.0
CP008925.1	h6.sal.bam	other	3468999	3468999	0	+	1	0	62	35	1.0
CP008925.1	h6.sal.bam	other	3469000	3469000	0	+	2	0	63	37	2.0
CP008925.1	h6.sal.bam	other	3469001	3469001	0	+	1	0	63	37	1.0
CP008925.1	h6.sal.bam	other	3469002	3469002	0	+	0	0	63	37	0.0
CP008925.1	h6.sal.bam	other	3469003	3469003	0	+	0	2	62	37	0.0
CP008925.1	h6.sal.bam	other	3469004	3469004	0	+	0	1	62	35	0.0
CP008925.1	h6.sal.bam	other	3469005	3469005	0	+	1	0	62	35	1.0
CP008925.1	h6.sal.bam	other	3469006	3469006	0	+	0	0	60	35	0.0
CP008925.1	h6.sal.bam	other	3469007	3469007	0	+	0	0	57	35	0.0
CP008925.1	h6.sal.bam	other	3469008	3469008	0	+	0	0	56	35	0.0
CP008925.1	h6.sal.bam	other	3469009	3469009	0	+	0	0	56	36	0.0
CP008925.1	h6.sal.bam	other	3469010	3469010	0	+	3	0	59	36	3.0
CP008925.1	h6.sal.bam	other	3469011	3469011	0	+	0	0	52	36	0.0
CP008925.1	h6.sal.bam	other	3469012	3469012	0	+	1	0	53	36	1.0
CP008925.1	h6.sal.bam	other	3469013	3469013	0	+	3	0	56	36	3.0
CP008925.1	h6.sal.bam	other	3469014	3469014	0	+	0	0	55	36	0.0
CP008925.1	h6.sal.bam	other	3469015	3469015	0	+	1	0	53	37	1.0
CP008925.1	h6.sal.bam	other	3469016	3469016	0	+	0	0	51	38	0.0
CP008925.1	h6.sal.bam	other	3469017	3469017	0	+	0	0	51	38	0.0
CP008925.1	h6.sal.bam	other	3469018	3469018	0	+	0	1	51	38	0.0
CP008925.1	h6.sal.bam	other	3469019	3469019	0	+	0	1	51	37	0.0
CP008925.1	h6.sal.bam	other	3469020	3469020	0	+	0	1	49	38	0.0
CP008925.1	h6.sal.bam	other	3469021	3469021	0	+	0	0	48	37	0.0
CP008925.1	h6.sal.bam	other	3469022	3469022	0	+	0	1	48	37	0.0
CP008925.1	h6.sal.bam	other	3469023	3469023	0	+	0	1	48	36	0.0
CP008925.1	h6.sal.bam	other	3469024	3469024	0	+	0	1	47	36	0.0
CP008925.1	h6.sal.bam	other	3469025	3469025	0	+	0	1	46	35	0.0
CP008925.1	h6.sal.bam	other	3469026	3469026	0	+	0	2	45	35	0.0
CP008925.1	h6.sal.bam	other	3469027	3469027	0	+	0	1	45	34	0.0
CP008925.1	h6.sal.bam	other	3469028	3469028	0	+	1	0	46	34	1.0
CP008925.1	h6.sal.bam	other	3469029	3469029	0	+	1	0	47	34	1.0
CP008925.1	h6.sal.bam	GTTC	3469030	3469030	3469038	+	1	0	47	36	1.0
CP008925.1	h6.sal.bam	other	3469031	3469031	0	+	1	1	48	37	1.0
CP008925.1	h6.sal.bam	GTTC	3469032	3469032	3469038	+	0	0	47	36	0.0
CP008925.1	h6.sal.bam	other	3469033	3469033	0	+	0	0	47	36	0.0
CP008925.1	h6.sal.bam	other	3469034	3469034	0	+	2	0	49	36	2.0
CP008925.1	h6.sal.bam	other	3469035	3469035	0	+	1	0	50	37	1.0
CP008925.1	h6.sal.bam	other	3469036	3469036	0	+	0	1	50	38	0.0
CP008925.1	h6.sal.bam	other	3469037	3469037	0	+	1	0	51	37	1.0
CP008925.1	h6.sal.bam	other	3469038	3469038	0	+	4	0	54	38	4.0
CP008925.1	h6.sal.bam	other	3469039	3469039	0	+	0	0	54	38	0.0
CP008925.1	h6.sal.bam	other	3469040	3469040	0	+	1	0	54	38	1.0
CP008925.1	h6.sal.bam	other	3469041	3469041	0	+	0	1	52	38	0.0
CP008925.1	h6.sal.bam	other	3469042	3469042	0	+	0	0	51	37	0.0
CP008925.1	h6.sal.bam	other	3469043	3469043	0	+	0	2	51	38	0.0
CP008925.1	h6.sal.bam	other	3469044	3469044	0	+	0	0	51	36	0.0
CP008925.1	h6.sal.bam	other	3469045	3469045	0	+	1	0	50	37	1.0
CP008925.1	h6.sal.bam	other	3469046	3469046	0	+	0	0	50	37	0.0
CP008925.1	h6.sal.bam	GTTC	3469047	3469047	3469038	+	1	1	51	37	1.0
CP008925.1	h6.sal.bam	other	3469048	3469048	0	+	0	0	49	40	0.0
CP008925.1	h6.sal.bam	GTTC	3469049	3469049	3469038	+	1	1	50	40	1.0
CP008925.1	h6.sal.bam	other	3469050	3469050	0	+	1	0	50	39	1.0
CP008925.1	h6.sal.bam	other	3469051	3469051	0	+	0	1	49	41	0.0
CP008925.1	h6.sal.bam	other	3469052	3469052	0	+	1	1	50	40	1.0
CP008925.1	h6.sal.bam	other	3469053	3469053	0	+	2	1	52	40	2.0
CP008925.1	h6.sal.bam	other	3469054	3469054	0	+	0	0	52	39	0.0
CP008925.1	h6.sal.bam	other	3469055	3469055	0	+	0	1	52	40	0.0
CP008925.1	h6.sal.bam	other	3469056	3469056	0	+	0	0	52	39	0.0
CP008925.1	h6.sal.bam	other	3469057	3469057	0	+	0	1	52	39	0.0
CP008925.1	h6.sal.bam	other	3469058	3469058	0	+	0	0	49	39	0.0
CP008925.1	h6.sal.bam	other	3469059	3469059	0	+	0	3	48	39	0.0
CP008925.1	h6.sal.bam	other	3469060	3469060	0	+	1	0	46	36	1.0
CP008925.1	h6.sal.bam	other	3469061	3469061	0	+	0	3	45	36	0.0
CP008925.1	h6.sal.bam	other	3469062	3469062	0	+	1	0	42	33	1.0
CP008925.1	h6.sal.bam	other	3469063	3469063	0	+	3	3	45	33	3.0
CP008925.1	h6.sal.bam	other	3469064	3469064	0	+	1	0	46	30	1.0
CP008925.1	h6.sal.bam	other	3469065	3469065	0	+	1	0	46	31	1.0
CP008925.1	h6.sal.bam	other	3469066	3469066	0	+	0	0	43	31	0.0
CP008925.1	h6.sal.bam	other	3469067	3469067	0	+	0	0	43	31	0.0
CP008925.1	h6.sal.bam	other	3469068	3469068	0	+	1	1	43	31	1.0
CP008925.1	h6.sal.bam	other	3469069	3469069	0	+	0	0	43	30	0.0
CP008925.1	h6.sal.bam	other	3469070	3469070	0	+	0	0	43	30	0.0
CP008925.1	h6.sal.bam	other	3469071	3469071	0	+	0	0	41	31	0.0
CP008925.1	h6.sal.bam	other	3469072	3469072	0	+	1	1	42	32	1.0
CP008925.1	h6.sal.bam	other	3469073	3469073	0	+	0	1	42	32	0.0
CP008925.1	h6.sal.bam	other	3469074	3469074	0	+	1	0	42	31	1.0
CP008925.1	h6.sal.bam	other	3469075	3469075	0	+	1	0	41	31	1.0
CP008925.1	h6.sal.bam	other	3469076	3469076	0	+	0	1	40	31	0.0
CP008925.1	h6.sal.bam	other	3469077	3469077	0	+	0	0	40	30	0.0
CP008925.1	h6.sal.bam	other	3469078	3469078	0	+	0	0	40	32	0.0
CP008925.1	h6.sal.bam	other	3469079	3469079	0	+	2	1	42	32	2.0
CP008925.1	h6.sal.bam	other	3469080	3469080	0	+	1	0	42	32	1.0
CP008925.1	h6.sal.bam	other	3469081	3469081	0	+	0	0	42	33	0.0
CP008925.1	h6.sal.bam	other	3469082	3469082	0	+	0	0	42	33	0.0
CP008925.1	h6.sal.bam	other	3469083	3469083	0	+	0	1	39	35	0.0
CP008925.1	h6.sal.bam	other	3469084	3469084	0	+	0	0	39	35	0.0
CP008925.1	h6.sal.bam	other	3469085	3469085	0	+	0	0	38	38	0.0
CP008925.1	h6.sal.bam	other	3469086	3469086	0	+	1	0	39	38	1.0
CP008925.1	h6.sal.bam	other	3469087	3469087	0	+	1	0	40	38	1.0
CP008925.1	h6.sal.bam	other	3469088	3469088	0	+	0	0	37	38	0.0
CP008925.1	h6.sal.bam	other	3469089	3469089	0	+	1	0	38	38	1.0
CP008925.1	h6.sal.bam	other	3469090	3469090	0	+	1	1	38	38	1.0
CP008925.1	h6.sal.bam	other	3469091	3469091	0	+	0	0	38	38	0.0
CP008925.1	h6.sal.bam	other	3469092	3469092	0	+	0	0	38	39	0.0
CP008925.1	h6.sal.bam	other	3469093	3469093	0	+	1	1	39	39	1.0
CP008925.1	h6.sal.bam	other	3469094	3469094	0	+	1	1	40	38	1.0
CP008925.1	h6.sal.bam	other	3469095	3469095	0	+	0	0	40	37	0.0
CP008925.1	h6.sal.bam	other	3469096	3469096	0	+	0	0	40	38	0.0
CP008925.1	h6.sal.bam	other	3469097	3469097	0	+	0	0	40	38	0.0
CP008925.1	h6.sal.bam	other	3469098	3469098	0	+	0	1	40	38	0.0
CP008925.1	h6.sal.bam	other	3469099	3469099	0	+	0	1	40	38	0.0
CP008925.1	h6.sal.bam	other	3469100	3469100	0	+	0	0	40	39	0.0
CP008925.1	h6.sal.bam	other	3469101	3469101	0	+	0	1	40	39	0.0
CP008925.1	h6.sal.bam	other	3469102	3469102	0	+	1	1	41	39	1.0
CP008925.1	h6.sal.bam	other	3469103	3469103	0	+	1	0	40	40	1.0
CP008925.1	h6.sal.bam	other	3469104	3469104	0	+	0	2	40	40	0.0
CP008925.1	h6.sal.bam	other	3469105	3469105	0	+	0	1	39	38	0.0
CP008925.1	h6.sal.bam	other	3469106	3469106	0	+	3	0	41	37	3.0
CP008925.1	h6.sal.bam	other	3469107	3469107	0	+	0	0	41	37	0.0
CP008925.1	h6.sal.bam	other	3469108	3469108	0	+	1	0	40	38	1.0
CP008925.1	h6.sal.bam	other	3469109	3469109	0	+	0	1	40	38	0.0
CP008925.1	h6.sal.bam	other	3469110	3469110	0	+	1	1	40	38	1.0
CP008925.1	h6.sal.bam	other	3469111	3469111	0	+	0	0	40	37	0.0
CP008925.1	h6.sal.bam	other	3469112	3469112	0	+	1	1	40	37	1.0
CP008925.1	h6.sal.bam	other	3469113	3469113	0	+	0	0	36	36	0.0
CP008925.1	h6.sal.bam	other	3469114	3469114	0	+	0	1	35	39	0.0
CP008925.1	h6.sal.bam	other	3469115	3469115	0	+	0	0	35	38	0.0
CP008925.1	h6.sal.bam	other	3469116	3469116	0	+	0	0	35	38	0.0
CP008925.1	h6.sal.bam	other	3469117	3469117	0	+	0	0	35	38	0.0
CP008925.1	h6.sal.bam	other	3469118	3469118	0	+	0	1	35	38	0.0
CP008925.1	h6.sal.bam	other	3469119	3469119	0	+	0	0	34	37	0.0
CP008925.1	h6.sal.bam	other	3469120	3469120	0	+	0	0	34	37	0.0
CP008925.1	h6.sal.bam	other	3469121	3469121	0	+	1	0	34	37	1.0
CP008925.1	h6.sal.bam	other	3469122	3469122	0	+	0	4	34	37	0.0
CP008925.1	h6.sal.bam	other	3469123	3469123	0	+	1	0	34	33	1.0
CP008925.1	h6.sal.bam	other	3469124	3469124	0	+	1	2	35	33	1.0
CP008925.1	h6.sal.bam	other	3469125	3469125	0	+	0	0	33	32	0.0
CP008925.1	h6.sal.bam	other	3469126	3469126	0	+	1	1	34	32	1.0
CP008925.1	h6.sal.bam	other	3469127	3469127	0	+	0	0	33	31	0.0
CP008925.1	h6.sal.bam	other	3469128	3469128	0	+	2	1	33	31	2.0
CP008925.1	h6.sal.bam	other	3469129	3469129	0	+	1	0	34	30	1.0
CP008925.1	h6.sal.bam	other	3469130	3469130	0	+	2	0	36	30	2.0
CP008925.1	h6.sal.bam	other	3469131	3469131	0	+	0	0	36	30	0.0
CP008925.1	h6.sal.bam	other	3469132	3469132	0	+	2	1	38	32	2.0
CP008925.1	h6.sal.bam	other	3469133	3469133	0	+	0	0	38	32	0.0
CP008925.1	h6.sal.bam	other	3469134	3469134	0	+	1	0	39	32	1.0
CP008925.1	h6.sal.bam	other	3469135	3469135	0	+	1	0	40	32	1.0
CP008925.1	h6.sal.bam	other	3469136	3469136	0	+	3	0	43	32	3.0
CP008925.1	h6.sal.bam	other	3469137	3469137	0	+	1	0	43	32	1.0
CP008925.1	h6.sal.bam	other	3469138	3469138	0	+	1	0	41	34	1.0
CP008925.1	h6.sal.bam	other	3469139	3469139	0	+	0	1	40	37	0.0
CP008925.1	h6.sal.bam	other	3469140	3469140	0	+	2	0	41	36	2.0
CP008925.1	h6.sal.bam	other	3469141	3469141	0	+	1	0	42	36	1.0
CP008925.1	h6.sal.bam	other	3469142	3469142	0	+	1	0	43	36	1.0
CP008925.1	h6.sal.bam	other	3469143	3469143	0	+	0	0	42	39	0.0
CP008925.1	h6.sal.bam	other	3469144	3469144	0	+	0	0	42	39	0.0
CP008925.1	h6.sal.bam	other	3469145	3469145	0	+	0	1	42	39	0.0
CP008925.1	h6.sal.bam	other	3469146	3469146	0	+	0	1	42	38	0.0
CP008925.1	h6.sal.bam	other	3469147	3469147	0	+	2	1	43	37	2.0
CP008925.1	h6.sal.bam	other	3469148	3469148	0	+	0	0	43	36	0.0
CP008925.1	h6.sal.bam	other	3469149	3469149	0	+	0	0	42	36	0.0
CP008925.1	h6.sal.bam	other	3469150	3469150	0	+	0	0	41	36	0.0
CP008925.1	h6.sal.bam	other	3469151	3469151	0	+	1	0	42	36	1.0
CP008925.1	h6.sal.bam	other	3469152	3469152	0	+	0	2	42	36	0.0
CP008925.1	h6.sal.bam	other	3469153	3469153	0	+	0	0	42	34	0.0
CP008925.1	h6.sal.bam	other	3469154	3469154	0	+	1	1	41	34	1.0
CP008925.1	h6.sal.bam	other	3469155	3469155	0	+	0	1	40	37	0.0
CP008925.1	h6.sal.bam	other	3469156	3469156	0	+	0	3	40	37	0.0
CP008925.1	h6.sal.bam	other	3469157	3469157	0	+	0	0	40	34	0.0
CP008925.1	h6.sal.bam	other	3469158	3469158	0	+	0	1	40	34	0.0
CP008925.1	h6.sal.bam	other	3469159	3469159	0	+	1	2	41	35	1.0
CP008925.1	h6.sal.bam	other	3469160	3469160	0	+	0	0	41	33	0.0
CP008925.1	h6.sal.bam	other	3469161	3469161	0	+	0	0	40	34	0.0
CP008925.1	h6.sal.bam	other	3469162	3469162	0	+	0	0	39	36	0.0
CP008925.1	h6.sal.bam	other	3469163	3469163	0	+	1	0	40	39	1.0
CP008925.1	h6.sal.bam	other	3469164	3469164	0	+	1	0	40	41	1.0
CP008925.1	h6.sal.bam	other	3469165	3469165	0	+	1	2	40	42	1.0
CP008925.1	h6.sal.bam	other	3469166	3469166	0	+	1	0	41	40	1.0
CP008925.1	h6.sal.bam	other	3469167	3469167	0	+	0	0	40	41	0.0
CP008925.1	h6.sal.bam	other	3469168	3469168	0	+	0	1	39	41	0.0
CP008925.1	h6.sal.bam	other	3469169	3469169	0	+	1	0	40	41	1.0
CP008925.1	h6.sal.bam	other	3469170	3469170	0	+	0	0	40	41	0.0
CP008925.1	h6.sal.bam	other	3469171	3469171	0	+	0	0	40	41	0.0
CP008925.1	h6.sal.bam	other	3469172	3469172	0	+	1	1	41	41	1.0
CP008925.1	h6.sal.bam	other	3469173	3469173	0	+	0	1	41	40	0.0
CP008925.1	h6.sal.bam	other	3469174	3469174	0	+	4	1	45	39	4.0
CP008925.1	h6.sal.bam	other	3469175	3469175	0	+	0	0	45	38	0.0
CP008925.1	h6.sal.bam	other	3469176	3469176	0	+	0	1	43	40	0.0
CP008925.1	h6.sal.bam	other	3469177	3469177	0	+	1	2	44	40	1.0
CP008925.1	h6.sal.bam	other	3469178	3469178	0	+	0	0	44	38	0.0
CP008925.1	h6.sal.bam	other	3469179	3469179	0	+	1	0	45	38	1.0
CP008925.1	h6.sal.bam	other	3469180	3469180	0	+	0	0	45	38	0.0
CP008925.1	h6.sal.bam	other	3469181	3469181	0	+	0	0	42	39	0.0
CP008925.1	h6.sal.bam	other	3469182	3469182	0	+	0	1	42	39	0.0
CP008925.1	h6.sal.bam	other	3469183	3469183	0	+	0	0	41	40	0.0
CP008925.1	h6.sal.bam	other	3469184	3469184	0	+	0	1	41	40	0.0
CP008925.1	h6.sal.bam	other	3469185	3469185	0	+	0	0	40	39	0.0
CP008925.1	h6.sal.bam	other	3469186	3469186	0	+	0	0	40	39	0.0
CP008925.1	h6.sal.bam	other	3469187	3469187	0	+	0	0	39	40	0.0
CP008925.1	h6.sal.bam	other	3469188	3469188	0	+	0	3	39	40	0.0
CP008925.1	h6.sal.bam	other	3469189	3469189	0	+	0	0	39	37	0.0
CP008925.1	h6.sal.bam	other	3469190	3469190	0	+	0	0	39	37	0.0
CP008925.1	h6.sal.bam	other	3469191	3469191	0	+	0	0	39	37	0.0
CP008925.1	h6.sal.bam	other	3469192	3469192	0	+	0	0	39	37	0.0
CP008925.1	h6.sal.bam	other	3469193	3469193	0	+	0	0	39	37	0.0
CP008925.1	h6.sal.bam	other	3469194	3469194	0	+	1	0	40	37	1.0
CP008925.1	h6.sal.bam	GTTC	3469195	3469195	3469203	+	0	0	40	37	0.0
CP008925.1	h6.sal.bam	other	3469196	3469196	0	+	3	0	42	37	3.0
CP008925.1	h6.sal.bam	GTTC	3469197	3469197	3469203	+	0	1	42	37	0.0
CP008925.1	h6.sal.bam	other	3469198	3469198	0	+	0	0	40	36	0.0
CP008925.1	h6.sal.bam	other	3469199	3469199	0	+	0	0	40	36	0.0
CP008925.1	h6.sal.bam	other	3469200	3469200	0	+	0	0	40	36	0.0
CP008925.1	h6.sal.bam	other	3469201	3469201	0	+	1	0	40	37	1.0
CP008925.1	h6.sal.bam	other	3469202	3469202	0	+	0	0	40	37	0.0
CP008925.1	h6.sal.bam	other	3469203	3469203	0	+	1	0	39	38	1.0
CP008925.1	h6.sal.bam	other	3469204	3469204	0	+	0	0	38	38	0.0
CP008925.1	h6.sal.bam	other	3469205	3469205	0	+	0	1	35	38	0.0
CP008925.1	h6.sal.bam	other	3469206	3469206	0	+	0	1	35	37	0.0
CP008925.1	h6.sal.bam	other	3469207	3469207	0	+	2	1	36	37	2.0
CP008925.1	h6.sal.bam	other	3469208	3469208	0	+	1	1	36	37	1.0
CP008925.1	h6.sal.bam	other	3469209	3469209	0	+	1	0	36	36	1.0
CP008925.1	h6.sal.bam	other	3469210	3469210	0	+	0	0	36	36	0.0
CP008925.1	h6.sal.bam	other	3469211	3469211	0	+	0	1	33	36	0.0
CP008925.1	h6.sal.bam	GTTC	3469212	3469212	3469203	+	0	1	31	36	0.0
CP008925.1	h6.sal.bam	other	3469213	3469213	0	+	0	3	31	35	0.0
CP008925.1	h6.sal.bam	GTTC	3469214	3469214	3469203	+	0	0	31	32	0.0
CP008925.1	h6.sal.bam	other	3469215	3469215	0	+	0	0	29	32	0.0
CP008925.1	h6.sal.bam	other	3469216	3469216	0	+	2	3	30	33	2.0
CP008925.1	h6.sal.bam	other	3469217	3469217	0	+	0	0	29	30	0.0
CP008925.1	h6.sal.bam	other	3469218	3469218	0	+	1	2	30	30	1.0
CP008925.1	h6.sal.bam	other	3469219	3469219	0	+	1	0	31	28	1.0
CP008925.1	h6.sal.bam	other	3469220	3469220	0	+	0	0	29	29	0.0
CP008925.1	h6.sal.bam	other	3469221	3469221	0	+	0	0	29	30	0.0
CP008925.1	h6.sal.bam	other	3469222	3469222	0	+	0	0	29	30	0.0
CP008925.1	h6.sal.bam	other	3469223	3469223	0	+	1	0	30	33	1.0
CP008925.1	h6.sal.bam	other	3469224	3469224	0	+	1	0	31	33	1.0
CP008925.1	h6.sal.bam	other	3469225	3469225	0	+	0	0	30	33	0.0
CP008925.1	h6.sal.bam	other	3469226	3469226	0	+	1	0	31	33	1.0
CP008925.1	h6.sal.bam	other	3469227	3469227	0	+	0	0	31	33	0.0
CP008925.1	h6.sal.bam	other	3469228	3469228	0	+	0	1	30	35	0.0
CP008925.1	h6.sal.bam	other	3469229	3469229	0	+	1	2	31	35	1.0
CP008925.1	h6.sal.bam	other	3469230	3469230	0	+	1	1	32	33	1.0
CP008925.1	h6.sal.bam	other	3469231	3469231	0	+	0	0	32	37	0.0
CP008925.1	h6.sal.bam	other	3469232	3469232	0	+	2	0	34	38	2.0
CP008925.1	h6.sal.bam	other	3469233	3469233	0	+	0	2	34	38	0.0
CP008925.1	h6.sal.bam	other	3469234	3469234	0	+	0	0	32	36	0.0
CP008925.1	h6.sal.bam	other	3469235	3469235	0	+	0	0	32	37	0.0
CP008925.1	h6.sal.bam	other	3469236	3469236	0	+	2	2	34	37	2.0
CP008925.1	h6.sal.bam	other	3469237	3469237	0	+	1	3	35	37	1.0
CP008925.1	h6.sal.bam	other	3469238	3469238	0	+	0	1	34	34	0.0
CP008925.1	h6.sal.bam	other	3469239	3469239	0	+	0	1	33	33	0.0
CP008925.1	h6.sal.bam	other	3469240	3469240	0	+	1	1	33	35	1.0
CP008925.1	h6.sal.bam	other	3469241	3469241	0	+	1	1	34	35	1.0
CP008925.1	h6.sal.bam	other	3469242	3469242	0	+	0	0	34	35	0.0
CP008925.1	h6.sal.bam	other	3469243	3469243	0	+	0	0	33	36	0.0
CP008925.1	h6.sal.bam	other	3469244	3469244	0	+	0	0	33	36	0.0
CP008925.1	h6.sal.bam	other	3469245	3469245	0	+	0	0	33	36	0.0
CP008925.1	h6.sal.bam	other	3469246	3469246	0	+	0	0	32	38	0.0
CP008925.1	h6.sal.bam	other	3469247	3469247	0	+	2	0	33	38	2.0
CP008925.1	h6.sal.bam	other	3469248	3469248	0	+	0	1	29	38	0.0
CP008925.1	h6.sal.bam	other	3469249	3469249	0	+	1	1	30	37	1.0
CP008925.1	h6.sal.bam	other	3469250	3469250	0	+	0	0	30	37	0.0
CP008925.1	h6.sal.bam	other	3469251	3469251	0	+	1	1	31	37	1.0
CP008925.1	h6.sal.bam	other	3469252	3469252	0	+	0	0	30	36	0.0
CP008925.1	h6.sal.bam	other	3469253	3469253	0	+	1	0	30	36	1.0
CP008925.1	h6.sal.bam	other	3469254	3469254	0	+	0	0	30	36	0.0
CP008925.1	h6.sal.bam	other	3469255	3469255	0	+	0	1	30	37	0.0
CP008925.1	h6.sal.bam	other	3469256	3469256	0	+	0	2	30	36	0.0
CP008925.1	h6.sal.bam	other	3469257	3469257	0	+	1	0	31	34	1.0
CP008925.1	h6.sal.bam	other	3469258	3469258	0	+	0	0	31	35	0.0
CP008925.1	h6.sal.bam	other	3469259	3469259	0	+	0	0	31	35	0.0
CP008925.1	h6.sal.bam	other	3469260	3469260	0	+	0	0	31	35	0.0
CP008925.1	h6.sal.bam	other	3469261	3469261	0	+	0	1	31	35	0.0
CP008925.1	h6.sal.bam	other	3469262	3469262	0	+	0	0	31	34	0.0
CP008925.1	h6.sal.bam	other	3469263	3469263	0	+	0	0	31	35	0.0
CP008925.1	h6.sal.bam	other	3469264	3469264	0	+	2	0	33	37	2.0
CP008925.1	h6.sal.bam	other	3469265	3469265	0	+	1	0	34	37	1.0
CP008925.1	h6.sal.bam	other	3469266	3469266	0	+	1	0	35	38	1.0
CP008925.1	h6.sal.bam	other	3469267	3469267	0	+	2	0	37	40	2.0
CP008925.1	h6.sal.bam	other	3469268	3469268	0	+	1	0	38	40	1.0
CP008925.1	h6.sal.bam	other	3469269	3469269	0	+	0	0	37	40	0.0
CP008925.1	h6.sal.bam	other	3469270	3469270	0	+	0	0	37	40	0.0
CP008925.1	h6.sal.bam	other	3469271	3469271	0	+	1	0	35	40	1.0
CP008925.1	h6.sal.bam	other	3469272	3469272	0	+	0	0	35	40	0.0
CP008925.1	h6.sal.bam	other	3469273	3469273	0	+	0	0	35	40	0.0
CP008925.1	h6.sal.bam	other	3469274	3469274	0	+	1	1	35	40	1.0
CP008925.1	h6.sal.bam	other	3469275	3469275	0	+	0	0	35	41	0.0
CP008925.1	h6.sal.bam	other	3469276	3469276	0	+	0	0	35	42	0.0
CP008925.1	h6.sal.bam	other	3469277	3469277	0	+	1	1	35	42	1.0
CP008925.1	h6.sal.bam	other	3469278	3469278	0	+	1	0	36	41	1.0
CP008925.1	h6.sal.bam	other	3469279	3469279	0	+	0	1	36	41	0.0
CP008925.1	h6.sal.bam	other	3469280	3469280	0	+	1	0	37	40	1.0
CP008925.1	h6.sal.bam	other	3469281	3469281	0	+	0	1	35	40	0.0
CP008925.1	h6.sal.bam	other	3469282	3469282	0	+	0	0	35	40	0.0
CP008925.1	h6.sal.bam	other	3469283	3469283	0	+	0	0	35	40	0.0
CP008925.1	h6.sal.bam	other	3469284	3469284	0	+	0	0	34	41	0.0
CP008925.1	h6.sal.bam	other	3469285	3469285	0	+	0	1	34	42	0.0
CP008925.1	h6.sal.bam	other	3469286	3469286	0	+	0	1	34	41	0.0
CP008925.1	h6.sal.bam	other	3469287	3469287	0	+	0	0	34	40	0.0
CP008925.1	h6.sal.bam	other	3469288	3469288	0	+	2	0	36	42	2.0
CP008925.1	h6.sal.bam	other	3469289	3469289	0	+	0	0	34	42	0.0
CP008925.1	h6.sal.bam	other	3469290	3469290	0	+	1	1	35	42	1.0
CP008925.1	h6.sal.bam	other	3469291	3469291	0	+	0	0	35	41	0.0
CP008925.1	h6.sal.bam	other	3469292	3469292	0	+	0	0	35	43	0.0
CP008925.1	h6.sal.bam	other	3469293	3469293	0	+	2	0	36	45	2.0
CP008925.1	h6.sal.bam	other	3469294	3469294	0	+	0	0	35	45	0.0
CP008925.1	h6.sal.bam	other	3469295	3469295	0	+	0	1	35	45	0.0
CP008925.1	h6.sal.bam	other	3469296	3469296	0	+	0	3	35	46	0.0
CP008925.1	h6.sal.bam	other	3469297	3469297	0	+	0	0	35	43	0.0
CP008925.1	h6.sal.bam	other	3469298	3469298	0	+	0	0	34	43	0.0
CP008925.1	h6.sal.bam	other	3469299	3469299	0	+	2	0	35	44	2.0
CP008925.1	h6.sal.bam	other	3469300	3469300	0	+	1	0	36	44	1.0
CP008925.1	h6.sal.bam	other	3469301	3469301	0	+	0	1	35	44	0.0
CP008925.1	h6.sal.bam	other	3469302	3469302	0	+	0	1	35	43	0.0
CP008925.1	h6.sal.bam	other	3469303	3469303	0	+	0	3	35	43	0.0
CP008925.1	h6.sal.bam	other	3469304	3469304	0	+	0	3	33	40	0.0
CP008925.1	h6.sal.bam	other	3469305	3469305	0	+	0	2	33	39	0.0
CP008925.1	h6.sal.bam	other	3469306	3469306	0	+	2	1	35	37	2.0
CP008925.1	h6.sal.bam	other	3469307	3469307	0	+	1	0	34	36	1.0
CP008925.1	h6.sal.bam	other	3469308	3469308	0	+	0	1	34	36	0.0
CP008925.1	h6.sal.bam	other	3469309	3469309	0	+	0	0	34	36	0.0
CP008925.1	h6.sal.bam	other	3469310	3469310	0	+	1	1	33	36	1.0
CP008925.1	h6.sal.bam	other	3469311	3469311	0	+	0	1	32	35	0.0
CP008925.1	h6.sal.bam	other	3469312	3469312	0	+	0	0	32	34	0.0
CP008925.1	h6.sal.bam	other	3469313	3469313	0	+	1	1	33	35	1.0
CP008925.1	h6.sal.bam	other	3469314	3469314	0	+	1	0	34	35	1.0
CP008925.1	h6.sal.bam	other	3469315	3469315	0	+	1	1	33	37	1.0
CP008925.1	h6.sal.bam	other	3469316	3469316	0	+	0	1	33	37	0.0
CP008925.1	h6.sal.bam	other	3469317	3469317	0	+	0	1	33	36	0.0
CP008925.1	h6.sal.bam	other	3469318	3469318	0	+	1	0	34	35	1.0
CP008925.1	h6.sal.bam	other	3469319	3469319	0	+	0	0	34	35	0.0
CP008925.1	h6.sal.bam	other	3469320	3469320	0	+	1	2	35	35	1.0
CP008925.1	h6.sal.bam	other	3469321	3469321	0	+	1	0	36	33	1.0
CP008925.1	h6.sal.bam	other	3469322	3469322	0	+	0	0	34	33	0.0
CP008925.1	h6.sal.bam	other	3469323	3469323	0	+	0	1	33	34	0.0
CP008925.1	h6.sal.bam	other	3469324	3469324	0	+	1	0	34	33	1.0
CP008925.1	h6.sal.bam	other	3469325	3469325	0	+	1	0	35	33	1.0
CP008925.1	h6.sal.bam	other	3469326	3469326	0	+	1	0	35	34	1.0
CP008925.1	h6.sal.bam	other	3469327	3469327	0	+	1	0	35	34	1.0
CP008925.1	h6.sal.bam	other	3469328	3469328	0	+	1	0	36	38	1.0
CP008925.1	h6.sal.bam	other	3469329	3469329	0	+	0	1	36	38	0.0
CP008925.1	h6.sal.bam	other	3469330	3469330	0	+	0	0	36	37	0.0
CP008925.1	h6.sal.bam	other	3469331	3469331	0	+	0	0	36	39	0.0
CP008925.1	h6.sal.bam	other	3469332	3469332	0	+	1	1	36	40	1.0
CP008925.1	h6.sal.bam	other	3469333	3469333	0	+	0	1	36	39	0.0
CP008925.1	h6.sal.bam	other	3469334	3469334	0	+	1	0	37	39	1.0
CP008925.1	h6.sal.bam	other	3469335	3469335	0	+	0	0	37	39	0.0
CP008925.1	h6.sal.bam	other	3469336	3469336	0	+	1	0	38	40	1.0
CP008925.1	h6.sal.bam	other	3469337	3469337	0	+	0	1	38	41	0.0
CP008925.1	h6.sal.bam	other	3469338	3469338	0	+	1	2	39	40	1.0
CP008925.1	h6.sal.bam	other	3469339	3469339	0	+	0	1	37	40	0.0
CP008925.1	h6.sal.bam	other	3469340	3469340	0	+	0	1	36	39	0.0
CP008925.1	h6.sal.bam	other	3469341	3469341	0	+	0	1	35	38	0.0
CP008925.1	h6.sal.bam	other	3469342	3469342	0	+	2	0	33	37	2.0
CP008925.1	h6.sal.bam	other	3469343	3469343	0	+	0	0	33	37	0.0
CP008925.1	h6.sal.bam	other	3469344	3469344	0	+	0	0	33	38	0.0
CP008925.1	h6.sal.bam	other	3469345	3469345	0	+	0	0	33	40	0.0
CP008925.1	h6.sal.bam	other	3469346	3469346	0	+	1	0	33	40	1.0
CP008925.1	h6.sal.bam	other	3469347	3469347	0	+	0	0	33	40	0.0
CP008925.1	h6.sal.bam	other	3469348	3469348	0	+	0	2	33	41	0.0
CP008925.1	h6.sal.bam	other	3469349	3469349	0	+	0	0	33	39	0.0
CP008925.1	h6.sal.bam	other	3469350	3469350	0	+	1	1	34	39	1.0
CP008925.1	h6.sal.bam	other	3469351	3469351	0	+	0	0	34	39	0.0
CP008925.1	h6.sal.bam	other	3469352	3469352	0	+	1	0	34	39	1.0
CP008925.1	h6.sal.bam	other	3469353	3469353	0	+	0	0	33	41	0.0
CP008925.1	h6.sal.bam	other	3469354	3469354	0	+	0	0	33	42	0.0
CP008925.1	h6.sal.bam	other	3469355	3469355	0	+	0	0	32	43	0.0
CP008925.1	h6.sal.bam	other	3469356	3469356	0	+	0	1	32	43	0.0
CP008925.1	h6.sal.bam	other	3469357	3469357	0	+	1	1	33	43	1.0
CP008925.1	h6.sal.bam	other	3469358	3469358	0	+	2	0	35	45	2.0
CP008925.1	h6.sal.bam	other	3469359	3469359	0	+	0	1	35	45	0.0
CP008925.1	h6.sal.bam	other	3469360	3469360	0	+	1	0	36	46	1.0
CP008925.1	h6.sal.bam	other	3469361	3469361	0	+	1	2	37	46	1.0
CP008925.1	h6.sal.bam	other	3469362	3469362	0	+	1	0	36	44	1.0
CP008925.1	h6.sal.bam	other	3469363	3469363	0	+	0	0	36	44	0.0
CP008925.1	h6.sal.bam	other	3469364	3469364	0	+	2	0	37	44	2.0
CP008925.1	h6.sal.bam	other	3469365	3469365	0	+	0	1	37	46	0.0
CP008925.1	h6.sal.bam	other	3469366	3469366	0	+	0	1	37	45	0.0
CP008925.1	h6.sal.bam	other	3469367	3469367	0	+	0	1	37	44	0.0
CP008925.1	h6.sal.bam	other	3469368	3469368	0	+	1	0	36	43	1.0
CP008925.1	h6.sal.bam	other	3469369	3469369	0	+	0	0	36	43	0.0
CP008925.1	h6.sal.bam	other	3469370	3469370	0	+	0	2	36	43	0.0
CP008925.1	h6.sal.bam	other	3469371	3469371	0	+	0	1	36	41	0.0
CP008925.1	h6.sal.bam	other	3469372	3469372	0	+	2	1	38	41	2.0
CP008925.1	h6.sal.bam	other	3469373	3469373	0	+	0	0	36	41	0.0
CP008925.1	h6.sal.bam	other	3469374	3469374	0	+	0	0	36	41	0.0
CP008925.1	h6.sal.bam	other	3469375	3469375	0	+	0	0	35	41	0.0
CP008925.1	h6.sal.bam	other	3469376	3469376	0	+	0	1	35	41	0.0
CP008925.1	h6.sal.bam	other	3469377	3469377	0	+	0	1	35	40	0.0
CP008925.1	h6.sal.bam	other	3469378	3469378	0	+	0	0	35	39	0.0
CP008925.1	h6.sal.bam	other	3469379	3469379	0	+	2	2	37	39	2.0
CP008925.1	h6.sal.bam	other	3469380	3469380	0	+	2	0	38	37	2.0
CP008925.1	h6.sal.bam	other	3469381	3469381	0	+	0	0	36	37	0.0
CP008925.1	h6.sal.bam	other	3469382	3469382	0	+	0	0	36	37	0.0
CP008925.1	h6.sal.bam	other	3469383	3469383	0	+	1	1	37	37	1.0
CP008925.1	h6.sal.bam	other	3469384	3469384	0	+	0	0	36	36	0.0
CP008925.1	h6.sal.bam	other	3469385	3469385	0	+	0	0	36	36	0.0
CP008925.1	h6.sal.bam	other	3469386	3469386	0	+	2	1	38	36	2.0
CP008925.1	h6.sal.bam	other	3469387	3469387	0	+	1	0	38	37	1.0
CP008925.1	h6.sal.bam	other	3469388	3469388	0	+	1	1	39	37	1.0
CP008925.1	h6.sal.bam	other	3469389	3469389	0	+	0	2	38	36	0.0
CP008925.1	h6.sal.bam	other	3469390	3469390	0	+	1	1	38	34	1.0
CP008925.1	h6.sal.bam	other	3469391	3469391	0	+	0	0	38	34	0.0
CP008925.1	h6.sal.bam	other	3469392	3469392	0	+	1	0	39	34	1.0
CP008925.1	h6.sal.bam	other	3469393	3469393	0	+	0	0	38	34	0.0
CP008925.1	h6.sal.bam	other	3469394	3469394	0	+	1	0	39	36	1.0
CP008925.1	h6.sal.bam	other	3469395	3469395	0	+	0	0	38	36	0.0
CP008925.1	h6.sal.bam	other	3469396	3469396	0	+	2	0	39	38	2.0
CP008925.1	h6.sal.bam	other	3469397	3469397	0	+	0	1	39	38	0.0
```
